## Supplementary material for "Massively parallel identification of causal variants underlying gene expression differences in a yeast cross": File S1 (gzipped): variantFeatures.txt (part 34 of 106)

```
chrVI_101336_A_C_-	YFL019C_chrVI_101336_A_C_72_2	FALSE	0.0996782104983259	UpStream	TRUE	TRUE	FALSE	FALSE	FALSE	FALSE	FALSE	TRUE	-0.918802551447996	1	73	1	0	-1	0	0	1	0	0	0.394736842105263	1.01694915254237	NA	NA	NA	NA	412	49	13	731	NA	0.0551181	0.45	0.55	0	0	0	0	0	0	0	0	0	0	0	0	0	0	0	0	0	0	0	0	0	0	0	0	0	0	0	0	0	0	0	0	0	0	0	0	0	0	0	0	0	0	0	0	0	0	0	0	0	0	0	0	0	0	0	0	0	0	0	0	0	0	0	0	0	0	0	0	0	0	0	0	0	0	0	0	0	0	0	0	0	0	0	0	0	0	0	0	0	0	0	0	0	0	0	0	0	0	0	0	0	0	0	0	0	0	0	0	0	0	0	0	0	0	0	0	0	0	0	0	0	0	0	0	0	0	0	0	0	0	0	0	0	0	0	0	0	0	0	0	0	0	0	0	0	0	0	0	0	0	0	0	0	0	0	0	0	0	0	0	0	0	0	0	0	0	0	0	0	0	0	0	0	0	0	0	0	0	0	0	0	0	0	0	0	0	0	0	0	0	0	0	0	0	0	0	0	0	0	0	0	0	0	0	0	0	0	0	0	0	0	0	0	0	0	0	0	0	0	0	0	0	0	0	0	0	0	0	0	0	0	0	0	0	0	0	0	0	0	0	0	0	0	0	0	0	0	0	0	0	0	0	0	0	0	0	0	0	0	0	0	0	0	0	0	0	0	0	0	0	0	0	0	0	0	0	0	0	0	0	0	0	0	0	0	0	0	0	0	0	0	0	0	0	0	0	0	0	0	0	0	0	0	0	0	0	0	0	0	0	0	0	0	0	0	0	0	0	0	0	0	0	0	0	0	0	0	0	0	0	0	0	0	0	0	0	0	0	0	0	0	0	0	0	0	0	0	0	0	0	0	0	0	0	0	0	0	0	0	0	0	0	0	0	0	0	0	0	0	0	0	0	0	0	0	0	0	0	0	0	0	0	0	0	0	0	0	0	0	0	0	0	0	0	0	0	0	0	0	0	0	0	0	0	0	0	0	0	0	0	0	0	0	0	0	0	0	0	0	0	0	0	0	0	0	0	0	0	0	0	0	0	0	0	0	0	0	0	0	0	0	0	0	0	0	0	0	0	0	0	0	0	0	0	0	0	0	0	0	0	0	0	0	0	0	0	0	0	0	0	0	0	0	0	0	0	0	0	0	0	0	0	0	0	0	0	0	0	0	0	0	0	0	0	0	0	0	0	0	0	0	0	0	0	0	0	0	0	0	0	0	0	0	0	0	0	0	0	0	0	0	0	0	0	0	0	0	0	0	0	0	0	0	0	0	0	0	0	0	0	0	0	0	0	0	0	0	0	0	0	0	0	0	0	0	0	0	0	0	0	0	0	0	0	0	0	0	0	0	0	0	0	0	0	0	0	0	0	0	0	0	0	0	0	0	0	0	0	0	0	0	0	0	0	0	0	0	0	0	0	0	0	0	0	0	0	0	0	0	0	0	0	0	0	0	0	0	0	0	0	0	0	0	0	0	0	0	0	0	0	0	0	0	0	0	0	0	0	0	0	0	0	0	0	0	0	0	0	0	0	0	0	0	0	0	0	0	0	0	0	0	0	0	0	0	0	0	0	0	0	0	0	0	0	0	0	0	0	0	0	0	0	0	0	0	0	0	0	0	0	0	0	0	0	0	0	0	0	0	0	0	0	0	0	0	0	0	0	0	0	0	0	0	0	0	0	0	0	0	0	0	0	0	0	0	0	0	0	0	0	0	0	0	0	0	0	0	0	0	0	0	0	0	0	0	0	0	0	0	0	0	0	0	0	0	0	0	0	0	0	0	0	0	-6.54	0	0	0	0	0	0	0	0	0	0	0	0	0	0	0	0	0	0	0	0	0	0	0	0	0	0	0	0	0	0	0	0	0	0	0	0	0	0	0	0	0	0	0	0	0	0	0	0	0	0	0	0	0	0	0	0	0	0	0	0	0	0	0	0	0	0	0	0	0	0	0	0	0	0	0	0	0	0	0	0	0	0	0	0	0	0	0	0	0	0	0	0	0	0	0	0	0	0	0	0	0	0	0	0	0	0	0	0	0	0	0	0	0	0	0	0	0	0	0	0	0	0	0	0	0	0	0	0	0	0	0	0	0	0	0	0	0	0	0	0	0	0	0	0	0	0	0	0	0	0	0	0	0	0	0	0	0	0	0	0	0	0	0	0	0	0	0	0	0	0	0	0	0	0	0	0	0	0	0	0	0	0	0	0	0	0	0	0	0	0	0	0	0	0	0	-6.54	0	0	0	0	0	0	0	0	0	0	0	0	0	0	0	0	0	0	0	0	0	0	0	0	0	0	0	0	0	0	0	0	0	0	0	0	0	0	0	0	0	0	0	0	0	0	0	0	0	0	0	0	0	0	0	0	0	0	0	0	0	0	0	0	0	0	0	0	0	0	0	0	0	0	0	0	0	0	0	0	0	0	0	0	0	0	0	0	0	0	0	0	0	0	0	0	0	0	0	0	0	0	0	0	0	0	0	0	0	0	0	0	0	0	0	0	0	0	0	0	0	0	0	0	0	0	0	0	0	0	0	0	0	0	0	0	0	0	0	0	0	0	0	0	0	0	0	0	0	0	0	0	0	0	0	0	0	0	0	0	0	0	0	0	0	0	0	0	0	0	0	0	0	0	0	0	0	0	0	0	0	0	0	0	0	0	0	0	0	0	0	0	0	0	0	-1	0	0	0	0	0	0	0	0	0	0	0	0	0	0	0	0	0	0	0	0	0	0	0	0	0	0	0	0	0	0	0	0	0	0	0	0	0	0	0	0	0	0	0	0	0	0	0	0	0	0	0	0	0	0	0	0	0	0	0	0	0	0	0	0	0	0	0	0	0	0	0	0	0	0	0	0	0	0	0	0	0	0	0	0	0	0	0	0	0	0	0	0	0	0	0	0	0	0	0	0	0	0	0	0	0	0	0	0	0	0	0	0	0	0	0	0	0	0	0	0	0	0	0	0	0	0	0	0	0	0	0	0	0	0	0	0	0	0	0	0	0	0	0	0	0	0	0	0	0	0	0	0	0	0	0	0	0	0	0	0	0	0	0	0	0	0	0	0	0	0	0	0	0	0	0	0	0	0	0	0	0	0	0	0	0	0	0	0	0	0	0	0	0	0	0	-6.54	0	0	0	0	0	0	0	0	0	0	0	0	0	0	0	0	0	0	0	0	0	0	0	0	0	0	0	0	0	0	0	0	0	0	0	0	0	0	0	0	0	0	0	0	0	0	0	0	0	0	0	0	0	0	0	0	0	0	0	0	0	0	0	0	0	0	0	0	0	0	0	0	0	0	0	0	0	0	0	0	0	0	0	0	0	0	0	0	0	0	0	0	0	0	0	0	0	0	0	0	0	0	0	0	0	0	0	0	0	0	0	0	0	0	0	0	0	0	0	0	0	0	0	0	0	0	0	0	0	0	0	0	0	0	0	0	0	0	0	0	0	0	0	0	0	0	0	0	0	0	0	0	0	0	0	0	0	0	0	0	0	0	0	0	0	0	0	0	0	0	0	0	0	0	0	0	0	0	0	0	0	0	0	0	0	0	0	0	0	0	0	0	0	0	0	-6.54	0	0	0	0	0	0	0	0	0	0	0	0	0	0	0	0	0	0	0	0	0	0	0	0	0	0	0	0	0	0	0	0	0	0	0	0	0	0	0	0	0	0	0	0	0	0	0	0	0	0	0	0	0	0	0	0	0	0	0	0	0	0	0	0	0	0	0	0	0	0	0	0	0	0	0	0	0	0	0	0	0	0	0	0	0	0	0	0	0	0	0	0	0	0	0	0	0	0	0	0	0	0	0	0	0	0	0	0	0	0	0	0	0	0	0	0	0	0	0	0	0	0	0	0	0	0	0	0	0	0	0	0	0	0	0	0	0	0	0	0	0	0	0	0	0	0	0	0	0	0	0	0	0	0	0	0	0	0	0	0	0	0	0	0	0	0	0	0	0	0	0	0	0	0	0	0	0	0	0	0	0	0	0	0	0	0	0	0	0	0	0	0	0	0	0	-1	0	0	0	0	0	0	0	0	0	0	0	0	0	0	0	0	0	0	0	0	3.28	4.34	0.58	4.33	1.89	0.58	-4	0.58	3.72	5.15	0.58	-0.93	0.93	5	1.54	-0.840000000000002	3.48	2.66	0.58	0.58	-3.47	1.88	5.03	0.58	1.37	-3.96	5.15	1.8	4.83	0.4	0.58	-0.94	2.37	-2.13	0.579999999999998	1.02	1.03	5.14	0.58	2.21	4.09	5.15	-0.5	1.1	2.72	2.8	0.58	1.27	1.02	2.97	-1.99	0.750000000000001	5.15	0.760000000000001	4.96	5.5	0.34	1.27	-0.870000000000001	0.74	0.569999999999999	-2.06	1.15	-1.17	-1.17	2	-1.88	2.03	-3.32	4.16	-2.43	-1.96	2.44	-1.87	1.88	-0.689999999999998	4.41	1.42	3.02	-0.280000000000001	-2.87	5.27	0.36	0.579999999999998	1.39	2.28	0.57	3.06	4.96	2.99	2.97	7.48	-0.2	0.579999999999998	-3.43	0.579999999999998	6.5	2.88	5.22	0.25	2.01	2.67	2.12	-3.09	-8.88178419700125e-16	3.99	0.72	4.12	-0.83	0.480000000000003	-1.19	3.11	1.19	0.480000000000003	-0.57	-3.72	0.53	0.77	0.790000000000001	0.649999999999999	-2.12	1.7	0.43	1.34	-0.400000000000002	6.37	3.68	6.79	0.579999999999998	0.579999999999999	-6.3	-6.24	5.98	-1.97	-1.44	2.04	-1.09	0.4	1.04	0.0100000000000002	4	4.26	-0.23	1.48	-2	1.7	-0.220000000000001	-1.29	0.230000000000002	-0.18	5.22	-0.15	-3.01	0.0100000000000007	3.24	0.750000000000001	-2.47	2.44	-1.39	-0.49	3.97	2.99	0.29	2.88	4.19	-0.0299999999999994	0.400000000000002	1.32	-3.98	0.62	0.579999999999999	2.59	-0.0199999999999996	0.359999999999999	2.31	-1.6	-2.82	-1.62	-0.94	5.15	3.5	-0.3	-0.95	-0.12	1.68	2.59	0.580000000000002	0.0600000000000005	5.15	0.77	0.539999999999999	3.21	0.589999999999995	3.88	2.98	1.79	-0.0400000000000009	2.64833333333333	0.235000000000001	0.318	0.952857142857143	0.56	-0.946666666666667	-0.921666666666667	2.598	0.312857142857144	-0.212857142857143	-0.317500000000001	3.18875	2.15571428571429	-0.0699999999999985	0.194285714285714	2.43	4.00714285714286	0.534285714285716	0.79857142857143	1.34	1.53125	1.61857142857143	-0.348333333333333	4.194	-1.10428571428571	1.88	1.97142857142857	1.1475	-1.51125	0.081666666666667	-0.477777777777778	1.20352941176471	0.153846153846153	0.106666666666666	-0.614166666666666	1.16571428571428	1.24125	0.700000000000001	1.185	0.682	0.641111111111112	-0.328571428571429	2.62692307692308	0.9125	1.79666666666667	0.175833333333333	0.369166666666667	0.619	1.63875	-0.105	0.365	1.86375	0.114999999999999	0.572	1.23444444444444	0.728888888888887	2.15933333333334	-0.502500000000001	3.04555555555556	3.08	0.373846153846154	1.19857142857143	1.58125	-2.02181818181818	1.448	0.126000000000001	3.003	-4.225	0.688181818181818	-0.454999999999998	0.225999999999999	0.379999999999999	-0.186249999999999	0.776000000000002	-2.315	1.325	1.115	-1.68	-1.71857142857143	-0.155000000000001	-0.457000000000001	-0.0500000000000025	3.92625	1.902	-2.35166666666667	0.474285714285713	0.271999999999998	0.864999999999998	1.65363636363636	0.165714285714285	0.979999999999997	0.673	0.2925	0.00624999999999964	2.56823529411764	1.388	0.6775	1.455	2.40125	1.67444444444445	2.295	0.09375	1.51363636363637	-0.888333333333334	-1.87333333333333	0.673333333333333	0.997692307692308	-0.203	0.921764705882353	0.577272727272728	0.992	0.675000000000001	0.0949999999999989	0.0999999999999996	-0.927142857142857	1.22857142857143	1.86625	1.07	0.162307692307692	-0.643000000000001	1.521	-0.427142857142857	0.848181818181818	2.31818181818182	3.43941176470588	0.0259999999999998	1.982	1.80454545454545	-1.07222222222222	-4.28352941176471	-2.87909090909091	1.86222222222222	1.06272727272727	0.209166666666665	-0.452727272727273	0.635999999999999	-0.672000000000001	-1.078	-0.0136363636363654	2.10571428571428	1.51428571428571	0.254444444444445	0.17	0.877272727272727	0.134999999999998	1.683	-0.897777777777778	0.557142857142859	1.5375	1.07875	0.96625	-1.36545454545455	0.306666666666667	1.97444444444444	0.593846153846155	-0.809999999999999	0.970000000000001	-0.306000000000001	-0.380999999999998	1.47	3.28	-1.77833333333333	1.66933333333333	0.929	0.589	2.41	1.12875	-0.417777777777777	-0.264545454545454	1.39722222222222	-0.39777777777778	0.58727272727273	0.649999999999999	0.771818181818182	-1.541	-0.944666666666667	0.207777777777778	-1.02615384615385	2.32142857142857	2.3875	0.683333333333334	-0.98	0.531111111111111	-1.11058823529412	2.04777777777778	1.085	0.3125	1.672	-0.0452631578947376	0.621999999999998	1.60363636363637	1.33722222222222	0.167272727272724	0.2075	0.901904761904762	1.61	0	0	3.77	-2.86	-1.99	5.15	-1.93	2.34	-1.18	-4	0.58	0.129999999999999	-3.07	0.9	0.44	2.8	5	3.13	0.58	5.15	5.15	0.58	0.58	0.58	-3.5	0.860000000000001	1.07	-3.41	3.52	5.15	-1.44	5.15	2.36	0.0900000000000016	5.15	2.18	-3.35	-1.99	2.2	2.2	-0.369999999999999	-1.03	-3	3.32	3.23	-0.81	1.08	-1.05	0.869999999999999	-0.6	-2.2	3.22	-2.58	-3.81	-3.47	2.16	2.35	2.45	-0.590000000000003	0.57	-2.94	0.57	-1.78	0.00999999999999979	-0.430000000000001	-1.62	0.129999999999997	0.299999999999999	-0.0500000000000007	6.92	-0.899999999999999	0	-0.529999999999999	5.28	-1.07	2.52	1.41	0.58	7.45	0.73	-2.27	1.31	1.74	-3.8	2.28	1.26	0.579999999999998	0.57	2.87	-0.63	-6.33	-3.89	-0.710000000000001	-3.44	7.47999999999999	2.81	-1.61	2.19	-3.08	1.83	-4.84	-6.29	0.58	0.57	7.18	0.62	3.34	1.91	0.51	-0.699999999999999	-0.909999999999999	-1.09	-1.72	2.59	-1.67	0.680000000000001	-0.0400000000000009	1.09	0.54	-3.2	1.84	4.93	2.48	-0.370000000000001	0.579999999999998	4.07	-1.11	-0.34	-4.03	-4.78	-4.21	7.48	-3.36	2.25	4.83	-0.930000000000003	0.66	-1.37	0.33	5.05	3.12	-0.86	1.84	2.33	2.3	-0.0600000000000014	3.09	3.18	3.98	2.27	-2.61	-0.850000000000001	-2.68	1.45	1.06	3	2.75	-2.04	2.05	4.76	0.62	2.94	4.37	-0.969999999999999	1.71	0.84	1.42	5.15	1.07	0.58	0.58	-2.9	-3.17	-2.37	-0.600000000000001	-0.77	0.77	0.999999999999999	-1.84	3.5	-0.98	-2.01	5.15	1.27	-2.15	3.3	2.13	5.15	-0.119999999999999	2.12	-2.4	0.579999999999998	0.580000000000001	0.58	-0.66	-0.0650000000000013	1.73666666666667	0.31	-0.358000000000001	-2.07428571428571	-1.75142857142857	0.576666666666668	3.18333333333333	1.908	-0.598571428571429	-0.862857142857143	-1.02875	1.07875	-0.187142857142858	1.47111111111111	2.67142857142857	2.838	3.41285714285714	3.14142857142857	-1.2	1.26833333333334	1.005	1.23285714285714	0.671666666666667	-0.935999999999998	2.16	2.28166666666667	0.17	-0.56625	-0.721250000000001	3.105	0.327777777777779	0.174117647058821	1.08692307692308	1.42222222222222	0.919166666666669	1.14428571428572	-0.84	-0.628888888888889	0.861666666666668	0.0830000000000002	0.698888888888888	0.0807142857142829	1.62923076923077	-0.272499999999997	1.08333333333333	1.645	-0.0316666666666681	0.0950000000000006	0.918749999999999	0.284999999999999	-0.546250000000001	0.818750000000001	-0.95625	-2.058	-1.39222222222222	0.0255555555555551	0.0459999999999994	-2.61666666666667	-0.043333333333333	-0.0528571428571425	0.138461538461538	0.572857142857142	0.0675000000000008	-0.984545454545454	-0.430000000000001	-0.242999999999999	1.574	-0.681666666666667	-2.61727272727273	0.604285714285716	0.477999999999998	1.01	0.51375	0.921000000000001	1.02166666666667	0.223750000000003	1.71055555555555	-1.3325	2.73	-1.06666666666667	-1.56	-0.242500000000001	2.11875	-2.38933333333334	-2.35166666666667	-0.581428571428571	0.183999999999997	-0.271666666666667	-0.280000000000001	-0.0392857142857146	-0.949000000000002	-2.064	0.204999999999998	-0.5175	1.02470588235295	0.800666666666665	-3.055	0.531250000000004	1.06625	-1.56111111111111	-0.433333333333334	-1.165	2.35545454545455	-0.890000000000001	1.5125	1.22083333333333	0.91	-0.0179999999999998	0.651176470588235	0.948181818181819	0.307999999999999	0.904999999999999	-0.27	0.587999999999999	0.0214285714285714	1.46142857142857	0.5975	1.611875	1.60461538461538	0.0470000000000006	0.615	1.16857142857143	1.84272727272727	-2.95454545454545	3.01117647058823	1.32466666666667	-1.19	-1.54181818181818	-2.10333333333333	-1.14	-1.39181818181818	1.48222222222222	0.077272727272728	1.39083333333333	-0.426363636363636	1.164	1.332	-0.762	0.208181818181819	0.828571428571427	0.511428571428572	0.457777777777777	1.14666666666667	0.932727272727274	1.30142857142857	1.335	1.53222222222222	1.60714285714286	0.91375	1.3675	1.2475	-1.06818181818182	1.36222222222222	-0.382222222222222	-0.0753846153846176	0.97125	1.14	0.203	-0.234	3.262	-0.0183333333333344	2.85	1.64933333333333	0.750999999999999	1.427	0.920769230769231	0.317499999999999	1.33444444444445	0.107272727272727	1.37888888888889	0.523333333333333	1.47909090909091	1.60090909090909	-0.779999999999999	-0.416333333333334	-0.778666666666666	0.435555555555556	-1.19538461538462	0.081428571428571	2.3875	-0.890000000000001	-0.838333333333335	-0.153333333333336	0.0947058823529403	1.53222222222222	0.344000000000001	0.0162500000000012	1.892	-0.026315789473685	1.491	-0.559090909090909	1.38388888888889	-0.0518181818181827	0.197499999999998	-0.0957142857142852	1.61	0	0.58	4.33	-2.69	-1.99	5.15	-1.93	2.34	4.7	-0.5	0.58	0.93	-0.73	1.54	0.44	2.8	3.5	3.13	0.58	-3.47	1.88	5.02	0.58	1.37	-3.5	3.18	1.07	-3.03	3.52	5.15	-0.94	2.37	2.36	0.0900000000000016	5.15	2.18	0.949999999999999	-1.99	2.21	3.12	-0.369999999999999	-1.03	-0.780000000000003	2.72	2.8	-0.81	1.27	-1.05	2.06	-0.6	0.470000000000001	5.15	-0.29	1.15	5.5	2.16	2.35	2.45	0.74	0.569999999999999	-2.94	0.58	-1.17	0.00999999999999979	2	-1.62	2.03	0.299999999999999	0.58	4.61	-1.96	0	-0.529999999999999	1.88	-1.07	4.41	1.41	3.02	7.45	0.73	4.88	1.31	0.579999999999998	1.39	2.28	1.26	3.06	4.96	2.87	2.5	-6.33	-0.2	-0.710000000000001	-3.44	1.28	6.5	2.88	2.19	-2.06	1.83	2.67	2.12	0.58	-8.88178419700125e-16	3.99	0.72	4.12	1.91	0.480000000000003	-1.19	1.23	1.19	0.480000000000003	1.23	-2.8	0.53	0.77	1.09	0.54	-2.12	1.7	2.97	2.48	-0.370000000000001	6.37	4.07	6.79	0.579999999999998	0.579999999999999	-4.78	-6.05	5.98	-3.36	-1.44	4.83	-1.09	0.66	0.459999999999999	0.0100000000000002	4.69	3.12	-0.86	1.84	-0.340000000000002	1.7	-0.220000000000001	1.84	3.18	-0.18	4.53	-2.61	-0.99	-2.68	3.24	0.919999999999998	-1.08	2.75	-1.39	1.37	4.76	2.99	2.94	4.37	0.399999999999999	1.71	0.400000000000002	1.42	4.75	1.02	0.579999999999999	2.59	-2.9	-3.17	-2.37	-0.600000000000001	-0.77	-1.62	-0.94	-0.58	3.5	-0.3	-2.01	0.75	1.27	2.01	0.580000000000002	2.13	5.15	-0.119999999999999	2.12	-1.62	0.579999999999998	0.580000000000001	0.58	1.79	-0.0525000000000002	2.1925	0.272500000000001	-0.0200000000000005	-0.560714285714285	-0.595714285714285	-0.185	1.13083333333333	2.253	-0.142857142857142	-0.537857142857142	-0.673125000000001	2.13375	0.984285714285715	0.700555555555555	1.43285714285714	2.634	3.71	1.83785714285714	-0.200714285714286	1.30416666666667	1.268125	1.42571428571429	0.161666666666667	1.629	0.527857142857144	2.08083333333333	1.07071428571429	0.290625	-1.11625	1.59333333333334	-0.0750000000000011	0.688823529411767	0.620384615384618	0.764444444444443	0.1525	1.155	0.200625	0.0355555555555558	1.02333333333333	0.382499999999999	0.670000000000002	-0.123928571428571	2.12807692307693	0.320000000000004	1.44	0.910416666666666	0.168749999999999	0.356999999999999	1.27875	0.0899999999999999	-0.0906250000000011	1.34125	-0.420625	-0.743	-0.0788888888888888	0.377222222222223	1.10266666666666	-1.55958333333333	1.50111111111111	1.51357142857143	0.256153846153847	0.885714285714284	0.824375	-1.50318181818182	0.508999999999999	-0.0584999999999987	2.2885	-2.45333333333333	-0.964545454545455	0.0746428571428552	0.352	0.694999999999999	0.16375	0.8485	-0.646666666666665	0.774374999999999	1.41277777777778	-1.50625	0.505714285714284	-0.610833333333334	-1.0085	-0.146250000000002	3.0225	-0.24366666666667	-2.35166666666667	-0.0535714285714288	0.228000000000002	0.296666666666667	0.686818181818182	0.0632142857142863	0.0154999999999994	-0.695500000000001	0.248750000000001	-0.255625	1.79647058823528	1.09433333333333	-1.18875	0.993124999999999	1.73375	0.0566666666666666	0.930833333333332	-0.535625	1.93454545454545	-0.889166666666666	-0.180416666666666	0.947083333333333	0.953846153846154	-0.1105	0.786470588235294	0.762727272727274	0.65	0.789999999999999	-0.0875000000000004	0.343999999999999	-0.452857142857143	1.345	1.231875	1.3409375	0.883461538461539	-0.298	1.068	0.370714285714286	1.34545454545455	-0.31818181818182	3.22529411764706	0.675333333333334	0.396000000000001	0.131363636363638	-1.58777777777778	-2.71176470588235	-2.13545454545455	1.67222222222222	0.57	0.799999999999997	-0.439545454545456	0.900000000000002	0.33	-0.920000000000002	0.0972727272727276	1.46714285714286	1.01285714285714	0.35611111111111	0.658333333333333	0.904999999999999	0.718214285714286	1.509	0.317222222222222	1.08214285714286	1.225625	1.223125	1.106875	-1.21681818181818	0.834444444444443	0.796111111111109	0.259230769230768	0.0806250000000013	1.055	-0.0514999999999999	-0.307499999999999	2.366	1.63083333333333	0.535833333333334	1.65933333333333	0.84	1.008	1.66538461538462	0.723125	0.458333333333334	-0.0786363636363649	1.38805555555555	0.0627777777777769	1.03318181818182	1.12545454545455	-0.00409090909090892	-0.958289473684211	-0.861666666666667	0.321666666666665	-1.11076923076923	1.20142857142857	2.3875	-0.103333333333333	-0.909166666666668	0.188888888888886	-0.507941176470588	1.79	0.714499999999997	0.164375	1.782	-0.0357894736842113	1.0565	0.522272727272728	1.36055555555555	0.0577272727272735	0.202500000000001	0.403095238095238
chrVI_103369_G_A_+	YFL017W-A_chrVI_103369_G_A_72_2	FALSE	-0.0991849610792843	UpStream	TRUE	TRUE	TRUE	FALSE	TRUE	FALSE	TRUE	TRUE	0.610781581607268	1	73	1	0	1	0	-1	0	0	0	0.407894736842105	0.984126984126984	6.89344213457479	0.082018506	0.0530591	46	NA	NA	NA	330	2.76	0	0.398	0.602	0	0	0	0	0	0	0	0	0	0	5.95	0	0	0	0	0	0	0	0	0	0	0	0	0	0	0	0	0	0	0	0	0	0	0	0	0	0	0	0	0	0	0	0	0	0	0	0	0	0	0	0	0	0	0	0	0	0	0	0	0	0	0	0	0	0	0	0	0	0	0	0	0	0	0	0	0	0	0	0	0	0	0	0	0	0	0	0	0	0	0	0	0	0	0	0	0	0	0	0	0	0	0	0	0	0	0	0	0	0	0	0	0	0	0	0	0	0	0	0	0	0	0	0	0	0	0	0	0	0	0	0	0	0	0	0	0	0	0	0	0	0	0	0	0	0	0	0	0	0	0	0	0	0	0	0	0	0	0	0	0	0	0	0	0	0	0	0	0	0	0	0	0	0	0	0	0	0	0	0	0	0	0	0	0	0	0	0	0	0	0	0	0	0	0	0	0	0	0	0	0	0	0	0	0	0	0	5.95	0	0	0	0	0	0	0	0	0	0	0	0	0	0	0	0	0	0	0	0	0	0	0	0	0	0	0	0	0	0	0	0	0	0	0	0	0	0	0	0	0	0	0	0	0	0	0	0	0	0	0	0	0	0	0	0	0	0	0	0	0	0	0	0	0	0	0	0	0	0	0	0	0	0	0	0	0	0	0	0	0	0	0	0	0	0	0	0	0	0	0	0	0	0	0	0	0	0	0	0	0	0	0	0	0	0	0	0	0	0	0	0	0	0	0	0	0	0	0	0	0	0	0	0	0	0	0	0	0	0	0	0	0	0	0	0	0	0	0	0	0	0	0	0	0	0	0	0	0	0	0	0	0	0	0	0	0	0	0	0	0	0	0	0	0	0	0	0	0	0	0	0	0	0	0	0	0	0	0	0	0	0	0	0	0	0	0	0	0	0	0	0	0	0	0	1	0	0	0	0	0	0	0	0	0	0	0	0	0	0	0	0	0	0	0	0	0	0	0	0	0	0	0	0	0	0	0	0	0	0	0	0	0	0	0	0	0	0	0	0	0	0	0	0	0	0	0	0	0	0	0	0	0	0	0	0	0	0	0	0	0	0	0	0	0	0	0	0	0	0	0	0	0	0	0	0	0	0	0	0	0	0	0	0	0	0	0	0	0	0	0	0	0	0	0	0	0	0	0	0	0	0	0	0	0	0	0	0	0	0	0	0	0	0	0	0	0	0	0	0	0	0	0	0	0	0	0	0	0	0	0	0	0	0	0	0	0	0	0	0	0	0	0	0	0	0	0	0	0	0	0	0	0	0	0	0	0	0	0	0	0	0	0	0	0	0	0	0	0	0	0	0	0	0	0	0	0	0	0	0	0	0	0	0	0	0	0	0	0	0	0	0	0	0	0	0	0	0	0	0	0	0	0	0	0	0	0	0	0	0	0	0	0	0	0	0	0	0	0	0	0	0	0	0	0	0	0	0	0	0	0	0	0	0	0	0	0	0	0	0	0	0	0	0	0	0	0	0	0	0	0	0	0	0	0	0	0	0	0	0	0	0	0	0	0	0	0	0	0	0	0	0	0	0	-8.33	0	0	0	0	0	0	0	0	0	0	0	0	0	0	0	0	0	0	0	0	0	0	0	0	0	0	0	0	0	0	0	0	0	0	0	0	0	0	0	0	0	0	0	-8.48	0	0	0	0	0	0	0	0	0	0	0	0	0	0	0	0	0	0	0	0	0	0	0	0	0	0	0	0	0	0	0	0	0	0	0	0	0	0	0	0	0	0	0	0	0	0	0	0	0	0	0	0	0	0	0	0	0	0	0	0	0	0	0	0	0	0	0	0	0	0	0	0	0	0	0	0	0	0	0	0	0	0	0	0	0	0	0	0	0	0	0	0	0	0	0	0	0	0	0	0	0	0	0	0	0	0	0	0	0	0	0	0	0	0	0	0	0	0	0	0	0	0	0	0	0	0	0	0	0	0	0	0	0	0	0	0	0	0	0	0	0	0	0	0	0	0	0	0	0	0	0	-8.33	0	0	0	0	0	0	0	0	0	0	0	0	0	0	0	0	0	0	0	0	0	0	0	0	0	0	0	0	0	0	0	0	0	0	0	0	0	0	0	0	0	0	0	-8.48	0	0	0	0	0	0	0	0	0	0	0	0	0	0	0	0	0	0	0	0	0	0	0	0	0	0	0	0	0	0	0	0	0	0	0	0	0	0	0	0	0	0	0	0	0	0	0	0	0	0	0	0	0	0	0	0	0	0	0	0	0	0	0	0	0	0	0	0	0	0	0	0	0	0	0	0	0	0	0	0	0	0	0	0	0	0	0	0	0	0	0	0	0	0	0	0	0	0	0	0	0	0	0	0	0	0	0	0	0	0	0	0	0	0	0	0	0	0	0	0	0	0	0	0	0	0	0	0	0	0	0	0	0	0	0	0	0	0	0	0	0	0	0	0	0	0	0	0	0	0	0	-1	0	0	0	0	0	0	0	0	0	0	0	0	0	0	0	0	0	0	0	0	0	0	0	0	0	0	0	0	0	0	0	0	0	0	0	0	0	0	0	0	0	0	0	-1	0	0	0	0	0	0	0	0	0	0	0	0	0	0	0	0	0	0	0	0	0	0	0	0	0	0	0	0	0	0	0	0	0	0	0	0	0	0	0	0	0	0	0	0	0	0	0	0	0	0	0	0	0	0	0	0	0	0	0	0	0	0	0	0	0	0	0	0	5.95	0	0	0	0	0	0	0	0	0	0	0	0	0	0	0	0	0	0	0	0	0	0	0	0	0	0	0	0	0	0	0	0	0	0	0	0	0	0	0	0	0	0	0	0	0	0	0	0	0	0	0	0	0	0	0	0	0	0	0	0	0	0	0	0	0	0	0	0	0	0	0	0	0	0	0	0	0	0	0	0	0	0	-8.33	0	0	0	0	0	0	0	0	0	0	0	0	0	0	0	0	0	0	0	0	0	0	0	0	0	0	0	0	0	0	0	0	0	0	0	0	0	0	0	0	0	0	0	-8.48	0	0	0	0	0	0	0	0	0	0	0	0	0	0	0	0	0	0	0	0	0	0	0	0	0	0	0	0	0	0	0	0	0	0	0	0	0	0	0	0	0	0	0	0	0	0	0	0	0	0	0	0	0	0	0	0	0	0	0	0	0	0	0	0	0	0	0	0	5.95	0	0	0	0	0	0	0	0	0	0	0	0	0	0	0	0	0	0	0	0	0	0	0	0	0	0	0	0	0	0	0	0	0	0	0	0	0	0	0	0	0	0	0	0	0	0	0	0	0	0	0	0	0	0	0	0	0	0	0	0	0	0	0	0	0	0	0	0	0	0	0	0	0	0	0	0	0	0	0	0	0	0	-8.33	0	0	0	0	0	0	0	0	0	0	0	0	0	0	0	0	0	0	0	0	0	0	0	0	0	0	0	0	0	0	0	0	0	0	0	0	0	0	0	0	0	0	0	-8.48	0	0	0	0	0	0	0	0	0	0	0	0	0	0	0	0	0	0	0	0	0	0	0	0	0	0	0	0	0	0	0	0	0	0	0	0	0	0	0	0	0	0	0	0	0	0	0	0	0	0	0	0	0	0	0	0	0	0	0	0	0	0	0	0	0	0	0	0	1	0	0	0	0	0	0	0	0	0	0	0	0	0	0	0	0	0	0	0	0	0	0	0	0	0	0	0	0	0	0	0	0	0	0	0	0	0	0	0	0	0	0	0	0	0	0	0	0	0	0	0	0	0	0	0	0	0	0	0	0	0	0	0	0	0	0	0	0	0	0	0	0	0	0	0	0	0	0	0	0	0	0	-1	0	0	0	0	0	0	0	0	0	0	0	0	0	0	0	0	0	0	0	0	0	0	0	0	0	0	0	0	0	0	0	0	0	0	0	0	0	0	0	0	0	0	0	-1	0	0	0	0	0	0	0	0	0	0	0	0	0	0	0	0	0	0	0	0	0	0	0	0	0	0	0	0	0	0	0	0	0	0	0	0	0	0	0	0	0	0	0	0	0	0	0	0	0	0	0	0	0	0	0	0	0	0	-0.58	-3.25	0.00999999999999979	1.4	1.7	4	-0.58	-0.579999999999999	-3.96	2.08	-5.02	-0.42	-5.15	-0.970000000000002	-0.58	1.03	-5.15	-5.08	-0.579999999999999	1.17	-4.42	-4.28	-0.58	2.28	-2.15	-0.58	-3.29	-5.15	-4.33	-0.58	-0.58	-2.53	-0.510000000000001	-0.379999999999999	0.609999999999999	-0.580000000000002	-5.15	1.9	2.12	2.16	-0.83	2.43	4	-5.15	0.299999999999998	-3.91	-0.580000000000002	-2.44	0.170000000000001	-4.46	-0.39	-0.0800000000000001	1.1	2.52	3.23	0.969999999999999	-2.05	-0.300000000000001	-6.46	-7.48	-4.38	-2.6	3.81	-1.33	5.45	-3.04	-3.35	-4.45	-0.579999999999998	1.71	0.0500000000000007	-2.72	2.79	-3	-3.69	1.74	-1.87	-1	1.05	-1.51	1.12	3.07	1.02	-7.48	-2.03	-2.69	3.81	-7.48	2.74	-1.94	1.08	2.56	1.78	-4.85999999999999	2.47	-7.47999999999999	-5.28	1.43	-7.48	-5.6	-1.83	-2.16	1.17	-3.45	0.56	-1.61	-1.07	-0.69	-0.5	-1.53	-0.53	-2.99	1.28	-2.43	-0.5	-0.589999999999999	-2.28	-0.42	-2.81	0.44	3.41	-1.66	-1.27	-6.19	0.68	-5.03	-2.94	-4.12	0.6	6.33	-0.579999999999998	0.31	-7.48	-0.93	-0.579999999999998	-1.27	-0.579999999999998	-3.35	-0.24	2.17	-3.51	-2.64	-4.97	-3.29	-4.31	-3.33	-4.14	0.15	-3.76	-4.74	-0.570000000000001	-2.07	3.1	0.36	-5.24	-1.29	1.16	2.48	2.14	-3.93	-6.47	-3.29	1.92	-1.9	-1.03	0.739999999999999	-4.65	-3.39	-0.580000000000001	-0.58	-0.58	-0.58	0.18	0.740000000000001	0.920000000000002	3.04	0.64	-5.15	0.27	-5.15	-3.47	-0.9	1.62	0.44	1.53	-5.15	0.82	-0.58	-5.15	-0.940000000000003	1.3	-2.9	-0.58	2.94	4	-0.340000000000001	0.316666666666666	-1.89	-1.055	0.304000000000001	0.894285714285715	1.77	0.946666666666665	-0.381666666666666	-1.904	0.620000000000001	0.957142857142857	0.282500000000001	-2.83625	-0.800000000000001	-0.724444444444444	-0.869999999999999	-2.948	-3.62	-0.494285714285713	0.98	-1.82166666666667	-1.5725	-2.96285714285714	-0.210000000000001	-2.678	-0.0571428571428587	-2.11833333333333	-1.40285714285714	-0.652500000000002	0.678749999999999	0.635000000000002	0.00111111111111128	-0.521764705882351	-0.563076923076922	-0.113333333333333	-0.482499999999998	-1.09071428571428	-0.63125	1.08333333333333	0.110833333333336	-0.265000000000001	-0.342222222222222	-0.450714285714284	-1.22384615384615	-0.634166666666667	-1.32	-1.3725	-0.226666666666667	-0.329000000000001	-2.56	-0.370000000000001	0.16625	-1.96125	1.26	1.18	0.101111111111111	0.326666666666666	-1.05066666666667	2.89416666666667	-3.73333333333333	-1.92571428571429	-0.286153846153846	-0.572857142857144	-0.805000000000001	1.92181818181818	0.0860000000000003	-0.201000000000001	-2.494	2.24416666666667	0.830000000000002	0.387857142857143	0.0226666666666659	0.649999999999999	0.0837499999999984	-1.831	-0.689444444444444	-1.4225	-1.34388888888889	1.58875	-0.525714285714287	1.86	1.558	0.681249999999999	-2.69375	-0.0973333333333315	2.35166666666667	1.30571428571429	-1.734	-0.0216666666666656	-0.36090909090909	-0.548571428571428	0.379000000000005	0.746	0.18	1.38375	-1.39	-0.972666666666669	1.715	-0.998749999999998	-2.48375	0.784444444444444	-0.255000000000001	1.345625	-1.76090909090909	0.158333333333333	0.144166666666667	-1.15	-1.21846153846154	0.178	-0.948235294117647	-0.187272727272727	-1.603	-0.95875	0.185624999999998	-0.649999999999999	0.411428571428571	-1.63428571428571	-1.15875	-1.0875	0.670000000000002	0.236000000000001	-1.022	-0.17	-1.01454545454546	1.78818181818182	-3.27882352941177	-1.41066666666667	0.288	-0.173636363636362	2.19222222222222	1.56411764705882	3.03818181818182	-1.17	0.494545454545456	-0.445833333333336	-0.643636363636364	-0.687000000000001	-0.898	0.931000000000001	0.123636363636365	-2.73857142857143	-0.668571428571429	-0.396666666666667	-0.575555555555555	-1.12272727272727	-1.50142857142857	-1.652	-0.997777777777779	-1.12428571428571	-2.4475	-1.07125	-0.959999999999999	1.25181818181818	0.350000000000001	-1.25111111111111	-0.868461538461538	0.332500000000001	-0.783000000000001	0.247	0.286999999999999	-2.23	-2.11	1.155	-1.828	-0.9015	-0.946	-1.91230769230769	-0.0587499999999999	-1.04222222222222	0.149090909090908	-1.39722222222222	-0.108888888888888	-0.00636363636363591	-0.0209090909090897	1.31909090909091	1.581	0.859999999999999	-0.331111111111111	0.973846153846154	-1.49285714285714	-2.3875	0.439333333333334	0.925	0.357777777777777	0.237058823529411	-2.31	-0.175000000000001	1.05125	-1.786	0.119473684210526	-0.886999999999999	-0.210909090909091	-1.36833333333333	0.374545454545455	0.00187499999999829	-0.458571428571428	-0.58	-0.58	4	-1.91	-0.81	-0.58	-1.16	-2.74	-2.53	0.109999999999999	-0.77	0.86	-0.58	1.95	-5.15	-8.88178419700125e-16	-5.15	-5.08	-5.15	-5.15	-1.83	-2.55	-0.58	0.57	-0.58	-5.15	-5.03	1.96	-3.04	0.649999999999999	-5.15	-5.15	-3.14	0.409999999999999	-3.83	-1.53	-0.42	2.13	0.26	-5.11	-0.24	1.91	3.64	-5.15	3.97	-4.47	4	3.35	-4.97	1.6	1.3	1.47	-1.35	-0.389999999999999	-0.569999999999999	1.1	-2.38	-3.54	-7.48	-0.799999999999999	-0.57	-2.52	-0.569999999999999	-1.3	1.51	-2.11	-3.26	-2.46	0.23	-0.73	-0.579999999999998	-3.28	-2.16	-5.15	-1.29	-2.98	1.71	5.26000000000001	4.13	0.459999999999999	-3.41	-7.48	-4.14	-1.03	-2.96	-2.69	-4.96	-0.0700000000000038	-0.569999999999999	-4.18	1.33	-2.98	-1.78	21.29	0.71	-7.48	-4.7	-0.659999999999999	-4.51	-0.58	-0.529999999999999	-4.64	-2.25	0.0399999999999991	3.81	-3.35	-0.829999999999999	-1.24	-1.09	-0.28	-4.24	0.43	1.23	3.5527136788005e-15	0.0600000000000005	1.9	-1.35	1.47	-3.97	-3.27	3.37	-2.09	0.39	-3.33	5.74	2.93	0.74	1.21	-0.310000000000002	0.800000000000001	4.2	2.17	-7.03	-3.83	-3.38	-0.579999999999998	-7.42	10.81	-3.08	-0.3	-0.03	-4.23	-4.8	1.96	-5.12	-0.58	-2.88	0.24	-3.49	-0.77	-2.91	-2.12	2.92	-3.23	1.83	2.77	0.46	1.46	-0.489999999999999	-3.82	-5.93	-1.54	-3.79	-1.65	-1.04	-2.95	-0.58	-5.15	-1.04	1.27	-0.58	-0.68	-5.15	-5.15	-3.01	0.69	-0.41	-4.33	1.7	-3.05	-3.47	0.44	2.31	-1.23	-0.17	-0.7	-1.62	1.45	-5.15	-0.58	-2.95	-0.58	-0.58	-2.59	-1.61	-1.72	-0.211666666666668	-2.495	0.510000000000002	-0.263999999999999	0.227142857142859	-0.578571428571429	-0.576666666666666	-1.88	-2.602	-0.334285714285716	-1.30714285714286	1.06375	-1.43125	-1.16857142857143	-0.676666666666668	-1.99571428571429	-2.32	-3.8	-3.18142857142857	-0.578571428571429	-0.786666666666667	-0.963749999999999	0.111428571428572	-0.113333333333333	-0.58	-0.998571428571428	-2.04333333333333	-0.738571428571429	0.0712499999999991	1.55375	-3.82166666666667	0.148888888888889	-0.85588235294118	-0.677692307692308	-1.41555555555555	0.177499999999998	-1.21928571428571	0.229999999999999	-1.15444444444444	-2.1575	-0.5	-0.997777777777777	0.69857142857143	-3.03230769230769	-0.00583333333333513	-1.56	-0.448333333333334	-0.110833333333334	-0.384999999999998	0.0024999999999995	0.19	0.0150000000000006	-0.72125	-0.418749999999999	0.305999999999999	0.0566666666666684	-1.08111111111111	-1.15466666666666	0.225000000000001	0.731111111111112	-1.10142857142857	-0.226153846153846	-1.19857142857143	-0.84375	1.08454545454546	-1.104	0.318	-2.083	2.6625	1.09909090909091	-0.537142857142861	-0.726666666666667	-2.04	-0.411250000000001	0.133999999999999	1.98277777777778	-0.126249999999999	-1.48166666666667	1.42375	-0.485714285714284	-0.638333333333332	0.459	-0.38875	-3.35125	0.584666666666671	2.35166666666667	-1.19857142857143	1.278	-0.571666666666667	-1.01272727272727	0.422142857142855	-0.409999999999997	0.645	3.24267857142857	-0.872500000000002	-2.20294117647059	-1.216	0.6625	-0.987500000000001	-0.983750000000001	-0.89777777777778	-1.60666666666667	-0.274374999999999	-2.10818181818182	1.62	0.216666666666665	-0.744166666666668	-0.689230769230769	0.0429999999999993	-0.624705882352941	-1.33818181818182	0.303	-0.62125	-0.010625000000001	-0.0379999999999994	0.494285714285715	-1.05571428571429	-1.305	-1.594375	-2.43692307692308	0.359999999999999	-1.114	-0.571428571428571	-1.67636363636364	-1.15181818181818	-3.17176470588235	0.0599999999999987	-1.08	-0.0890909090909098	0.983333333333334	3.85941176470589	1.23272727272727	-2.17444444444444	-1.63454545454545	-1.15416666666667	1.52272727272727	-1.113	2.20111111111111	0.909000000000001	-0.318181818181817	-0.195714285714287	-1.35714285714286	-0.315555555555553	-0.741111111111111	-0.687272727272727	0.0649999999999977	-1.366	0.363333333333334	-1.04	-0.00375000000000014	-1.375	-1.25375	1.18181818181818	-2.01888888888889	-0.341111111111111	0.349999999999998	-0.49375	-1.327	-0.144	0.327999999999999	-2.502	-1.15166666666667	-2.22666666666667	-1.49066666666666	-0.778500000000001	-1.07	-1.41846153846154	-1.3875	0.125555555555556	0.00818181818181785	-1.37888888888889	-0.0166666666666657	-2.06	-2.23	-1.31090909090909	1.237	0.863333333333333	-0.312222222222221	1.24769230769231	-0.91	-2.3875	-0.232666666666667	0.893333333333334	-0.735555555555555	0.778823529411765	-1.27	-1.254	-1.38	-1.778	-0.0478947368421032	-1.226	-0.833636363636364	-1.35277777777778	-0.490000000000002	-0.406874999999999	-0.347619047619048	-0.58	-3.25	4	1.4	1.7	4	-0.58	-2.74	-3.96	0.109999999999999	-5.02	-0.42	-4.06	-0.970000000000002	-5.15	-8.88178419700125e-16	-5.15	-5.08	-2.02	0.0200000000000007	-1.83	-2.55	-0.58	0.57	-2.15	-5.15	-3.29	-0.37	-3.04	0.649999999999999	-0.85	-4.54	-0.510000000000001	0.409999999999999	-0.41	-1.53	-2.89	1.9	2.12	-1.62	-0.83	2.43	3.64	-5.15	3.97	-3.91	4	3.35	0.170000000000001	-0.0999999999999996	0.17	1.47	-1.35	2.52	3.23	1.1	-2.05	-0.300000000000001	-6.46	-7.48	-4.38	-2.6	-0.569999999999999	-1.33	5.45	-3.04	-3.26	-3.89	-0.579999999999998	-0.73	0.0500000000000007	-2.8	2.07	-5.15	-3.69	-2.98	0.91	3.35	4.13	0.459999999999999	1.12	-7.48	1.02	-7.48	-2.03	-2.69	3.8	-3.65	2.74	-1.94	1.08	-2.98	1.78	8.56	2.47	-7.47999999999999	-4.7	1.43	-7.48	-0.58	-1.83	-2.27	1.17	-0.939999999999998	3.81	-3.35	-1.07	-1.24	-0.5	-0.28	-0.53	0.43	1.23	-2.43	-0.5	1.9	-1.35	-0.42	-2.81	0.44	3.37	-1.66	0.39	-5.85	0.68	-2.50000000000001	-2.55	-0.830000000000004	-0.100000000000001	4.7	4.2	0.31	-7.48	-0.93	-0.579999999999998	-0.579999999999998	-7.42	9.82	-0.24	0.299999999999999	-0.03	-2.64	-4.8	1.25	-4.31	-0.58	-3.51	0.24	-3.76	-0.77	-2.91	-2.07	3.1	-2.58	-1.45	2.77	0.46	2.48	1.14	-3.82	-5.93	-3.29	-3.79	-1.65	-1.03	0.739999999999999	-2.53	-5.15	-1.04	-0.559999999999998	-0.58	-0.58	0.18	0.740000000000001	0.920000000000002	2.68	-0.41	-5.15	0.27	-5.15	-3.47	-0.9	2.11	0.44	-0.17	-0.7	0.82	-0.58	-5.15	-0.760000000000002	1.3	-2.63	-0.58	2.59	4	-1.32	0.0525000000000002	-2.1925	-0.272500000000001	0.0200000000000005	0.560714285714285	0.595714285714285	0.185	-1.13083333333333	-2.253	0.142857142857142	-0.463241758241758	0.673124999999999	-2.13375	-0.984285714285713	-0.700555555555557	-1.43285714285714	-2.634	-3.71	-1.83785714285714	0.200714285714287	-1.30416666666667	-1.268125	-1.42571428571429	-0.161666666666665	-1.629	-0.527857142857144	-2.08083333333333	-1.07071428571429	-0.290625	1.11625	-1.59333333333333	0.0749999999999993	-0.688823529411764	-0.620384615384616	-0.764444444444445	-0.152499999999996	-1.155	-0.200625	-0.0355555555555558	-1.02333333333333	-0.3825	-0.670000000000002	0.123928571428571	-2.12807692307692	-0.319999999999999	-1.44	-0.910416666666666	-0.168749999999999	-0.356999999999999	-1.27875	-0.0900000000000007	0.0906250000000002	-1.34125	0.420624999999999	0.743	0.0788888888888888	-0.377222222222223	-1.10266666666667	1.55958333333334	-1.50111111111111	-1.51357142857143	-0.256153846153847	-0.885714285714286	-0.824374999999999	1.50318181818182	-0.509	0.0585000000000004	-2.2885	2.45333333333333	0.964545454545455	-0.0746428571428552	-0.352	-0.695	-0.16375	-0.8485	0.646666666666668	-0.774374999999999	-1.41277777777778	1.50625	-0.505714285714284	0.610833333333334	1.0085	0.14625	-3.0225	0.24366666666667	2.35166666666667	0.0535714285714288	-0.227999999999998	-0.296666666666665	-0.686818181818182	-0.0632142857142846	-0.015500000000003	0.695500000000001	1.526875	0.255625	-1.79647058823529	-1.09433333333333	1.18875	-0.993124999999999	-1.73375	-0.0566666666666666	-0.930833333333334	0.535625	-1.93454545454546	0.889166666666668	0.180416666666666	-0.947083333333333	-0.953846153846154	0.1105	-0.786470588235294	-0.762727272727273	-0.65	-0.789999999999999	0.0875000000000021	-0.343999999999999	0.452857142857143	-1.345	-1.231875	-1.3409375	-0.883461538461539	0.298	-1.068	-0.370714285714286	-1.34545454545455	0.31818181818182	-3.22529411764706	-0.675333333333331	-0.396000000000001	-0.131363636363634	1.58777777777778	2.71176470588236	2.13545454545454	-1.67222222222222	-0.57	-0.800000000000001	0.439545454545453	-0.899999999999999	0.743605263157894	0.92	-0.0972727272727258	-1.46714285714286	-1.01285714285714	-0.356111111111112	-0.658333333333333	-0.905000000000001	-0.718214285714286	-1.509	-0.317222222222222	-1.08214285714286	-1.225625	-1.223125	-1.106875	1.21681818181818	-0.834444444444444	-0.796111111111111	-0.259230769230768	-0.0806249999999995	-1.055	0.051499999999999	0.307500000000001	-2.366	-1.63083333333333	-0.535833333333333	-1.65933333333333	-0.84	-1.008	-1.66538461538461	-0.723125	-0.458333333333334	0.0786363636363649	-1.38805555555556	-0.0627777777777787	-1.03318181818182	-1.12545454545454	0.00409090909090892	1.409	0.861666666666666	-0.321666666666667	1.11076923076923	-1.20142857142857	-2.3875	0.103333333333333	0.909166666666667	-0.188888888888888	0.507941176470588	-1.79	-0.714499999999999	-0.164375	-1.782	0.0357894736842077	-1.0565	-0.522272727272728	-1.36055555555556	-0.0577272727272735	-0.202499999999997	-0.403095238095238
chrVI_103374_A_G_-	YFL018C_chrVI_103374_A_G_72_2	FALSE	-0.0805051612239673	UpStream	TRUE	TRUE	FALSE	FALSE	TRUE	TRUE	TRUE	FALSE	1.02997461493394	1	73	1	0	-1	0	1	0	0	-1	0.414473684210526	1.01612903225806	7.99594446820865	NA	NA	23	1773	892	381	247	2.76	0	0.268	0.268	0	0	0	0	0	0	0	0	0	0	0	0	0	0	0	0	0	0	0	0	0	0	0	0	0	0	0	0	0	0	0	0	0	0	0	0	0	0	0	0	0	0	0	0	0	0	0	0	0	0	0	0	0	0	0	0	0	0	0	0	0	0	0	0	0	0	0	0	0	0	0	0	0	0	0	0	0	0	0	0	0	0	0	0	0	0	0	0	0	0	0	0	0	-8.33	0	0	0	0	0	0	0	0	0	0	0	0	0	0	0	0	0	0	0	0	0	0	0	0	0	0	0	0	0	0	0	0	0	0	0	0	0	0	0	0	0	0	0	-8.48	0	0	0	0	0	0	0	0	0	0	0	0	0	0	0	0	0	0	0	0	0	0	0	0	0	0	0	0	0	0	0	0	0	0	0	0	0	0	0	0	0	0	0	0	0	0	0	0	0	0	0	0	0	0	0	0	0	0	0	0	0	0	0	0	0	0	0	0	0	0	0	0	0	0	0	0	0	0	0	0	0	0	0	0	0	0	0	0	0	0	0	0	0	0	0	0	0	0	0	0	0	0	0	0	0	0	0	0	0	0	0	0	0	0	0	0	0	0	0	0	0	0	0	0	0	0	0	0	0	0	0	0	0	0	0	0	0	0	0	0	0	0	0	0	0	0	0	0	0	0	0	-8.33	0	0	0	0	0	0	0	0	0	0	0	0	0	0	0	0	0	0	0	0	0	0	0	0	0	0	0	0	0	0	0	0	0	0	0	0	0	0	0	0	0	0	0	-8.48	0	0	0	0	0	0	0	0	0	0	0	0	0	0	0	0	0	0	0	0	0	0	0	0	0	0	0	0	0	0	0	0	0	0	0	0	0	0	0	0	0	0	0	0	0	0	0	0	0	0	0	0	0	0	0	0	0	0	0	0	0	0	0	0	0	0	0	0	0	0	0	0	0	0	0	0	0	0	0	0	0	0	0	0	0	0	0	0	0	0	0	0	0	0	0	0	0	0	0	0	0	0	0	0	0	0	0	0	0	0	0	0	0	0	0	0	0	0	0	0	0	0	0	0	0	0	0	0	0	0	0	0	0	0	0	0	0	0	0	0	0	0	0	0	0	0	0	0	0	0	0	-1	0	0	0	0	0	0	0	0	0	0	0	0	0	0	0	0	0	0	0	0	0	0	0	0	0	0	0	0	0	0	0	0	0	0	0	0	0	0	0	0	0	0	0	-1	0	0	0	0	0	0	0	0	0	0	0	0	0	0	0	0	0	0	0	0	0	0	0	0	0	0	0	0	0	0	0	0	0	0	0	0	0	0	0	0	0	0	0	0	0	0	0	0	0	0	0	0	0	0	0	0	0	0	0	0	0	0	0	0	0	0	0	0	0	0	0	0	0	0	0	0	0	0	0	0	0	5.09	0	0	0	0	0	0	0	0	0	0	0	0	0	0	0	0	0	0	0	0	0	0	0	0	0	0	0	0	0	0	0	0	0	0	0	0	0	0	0	0	0	0	0	0	0	0	0	0	0	0	0	0	0	0	0	0	0	0	0	0	0	0	0	0	0	0	0	0	0	0	0	0	0	0	0	0	0	0	0	0	0	0	0	0	0	0	0	0	0	0	0	0	0	0	0	0	0	0	0	0	0	0	0	0	0	0	0	0	0	0	0	0	0	0	0	0	0	0	0	0	0	0	0	0	0	0	0	0	0	0	0	0	0	0	0	0	0	0	0	0	0	0	0	0	0	0	0	0	0	0	0	0	0	0	0	0	0	0	0	0	0	0	0	0	0	0	0	0	0	0	0	0	0	0	0	0	0	0	0	0	0	0	0	0	0	0	0	0	0	0	0	0	0	0	0	5.09	0	0	0	0	0	0	0	0	0	0	0	0	0	0	0	0	0	0	0	0	0	0	0	0	0	0	0	0	0	0	0	0	0	0	0	0	0	0	0	0	0	0	0	0	0	0	0	0	0	0	0	0	0	0	0	0	0	0	0	0	0	0	0	0	0	0	0	0	0	0	0	0	0	0	0	0	0	0	0	0	0	0	0	0	0	0	0	0	0	0	0	0	0	0	0	0	0	0	0	0	0	0	0	0	0	0	0	0	0	0	0	0	0	0	0	0	0	0	0	0	0	0	0	0	0	0	0	0	0	0	0	0	0	0	0	0	0	0	0	0	0	0	0	0	0	0	0	0	0	0	0	0	0	0	0	0	0	0	0	0	0	0	0	0	0	0	0	0	0	0	0	0	0	0	0	0	0	0	0	0	0	0	0	0	0	0	0	0	0	0	0	0	0	0	0	1	0	0	0	0	0	0	0	0	0	0	0	0	0	0	0	0	0	0	0	0	0	0	0	0	0	0	0	0	0	0	0	0	0	0	0	0	0	0	0	0	0	0	0	0	0	0	0	0	0	0	0	0	0	0	0	0	0	0	0	0	0	0	0	0	0	0	0	0	0	0	0	0	0	0	0	0	0	0	0	0	0	0	0	0	0	0	0	0	0	0	0	0	0	0	0	0	0	0	0	0	0	0	0	0	0	0	0	0	0	0	0	0	0	0	0	0	0	0	0	0	0	0	0	0	0	0	0	0	0	0	0	0	0	0	0	0	0	0	0	0	0	0	0	0	0	0	0	0	0	0	0	0	0	0	0	0	0	0	0	0	0	0	0	0	0	0	0	0	0	0	0	0	0	0	0	0	0	0	0	0	0	0	0	0	0	0	0	0	0	0	0	0	0	0	0	5.09	0	0	0	0	0	0	0	0	0	0	0	0	0	0	0	0	0	0	0	0	0	0	0	0	0	0	0	0	0	0	0	0	0	0	0	0	0	0	0	0	0	0	0	0	0	0	0	0	0	0	0	0	0	0	0	0	0	0	0	0	0	0	0	0	0	0	0	0	0	-8.33	0	0	0	0	0	0	0	0	0	0	0	0	0	0	0	0	0	0	0	0	0	0	0	0	0	0	0	0	0	0	0	0	0	0	0	0	0	0	0	0	0	0	0	-8.48	0	0	0	0	0	0	0	0	0	0	0	0	0	0	0	0	0	0	0	0	0	0	0	0	0	0	0	0	0	0	0	0	0	0	0	0	0	0	0	0	0	0	0	0	0	0	0	0	0	0	0	0	0	0	0	0	0	0	0	0	0	0	0	0	0	0	0	0	0	0	0	0	0	0	0	0	0	0	0	0	0	5.09	0	0	0	0	0	0	0	0	0	0	0	0	0	0	0	0	0	0	0	0	0	0	0	0	0	0	0	0	0	0	0	0	0	0	0	0	0	0	0	0	0	0	0	0	0	0	0	0	0	0	0	0	0	0	0	0	0	0	0	0	0	0	0	0	0	0	0	0	0	-8.33	0	0	0	0	0	0	0	0	0	0	0	0	0	0	0	0	0	0	0	0	0	0	0	0	0	0	0	0	0	0	0	0	0	0	0	0	0	0	0	0	0	0	0	-8.48	0	0	0	0	0	0	0	0	0	0	0	0	0	0	0	0	0	0	0	0	0	0	0	0	0	0	0	0	0	0	0	0	0	0	0	0	0	0	0	0	0	0	0	0	0	0	0	0	0	0	0	0	0	0	0	0	0	0	0	0	0	0	0	0	0	0	0	0	0	0	0	0	0	0	0	0	0	0	0	0	0	1	0	0	0	0	0	0	0	0	0	0	0	0	0	0	0	0	0	0	0	0	0	0	0	0	0	0	0	0	0	0	0	0	0	0	0	0	0	0	0	0	0	0	0	0	0	0	0	0	0	0	0	0	0	0	0	0	0	0	0	0	0	0	0	0	0	0	0	0	0	-1	0	0	0	0	0	0	0	0	0	0	0	0	0	0	0	0	0	0	0	0	0	0	0	0	0	0	0	0	0	0	0	0	0	0	0	0	0	0	0	0	0	0	0	-1	0	0	0	0	0	0	0	0	0	0	0	0	0	0	0	0	0	0	0	0	0	0	0	0	0	0	0	0	0	0	0	0	0	0	0	0	0	0	0	0	0	0	0	0	0	0	0	0	0	0	0	0	0	0	0	0	0	0	0.58	3.16	4.53	-2.68	-2.59	0.58	-3.43	4.03	4.64	-4	1.02	-1.02	0.700000000000001	0.58	-4	3.5	4.17	4.22	5.15	-4	0.430000000000001	-1.35	-4	2.21	0.58	4.44	0.58	0.58	0.579999999999998	0.19	2.17	-1.17	4	2.53	-0.0199999999999996	-2.97	-2.47	1.94	1.73	5.06	5.08	0.359999999999999	0.640000000000001	5.15	-1.64	-0.81	-1.15	0.58	-1	-1.94	-0.29	-1.22	0.580000000000001	0.52	-3.81	-2.36	3.37	-0.640000000000001	-3.56	-1.66	0.569999999999999	-0.109999999999999	-0.00999999999999979	0.11	-0.539999999999999	3.9	0.930000000000001	4.37	1.68	-2.76	-0.460000000000001	5.39	1.99	-3.96	-0.710000000000001	-4.12	1.57	1.93	-5.63	4.54	2.62	-5.45	1.04	2.5	0.579999999999998	-0.949999999999999	1.25	-4.04	0.57	4.57	0.96	0.579999999999998	0.5	7.48	5.44	0.579999999999998	3.33	0.579999999999999	0.85	7.48	1.67	3.16	-0.0399999999999991	7.48	-3.81	-1.1	1.31	2.82	0.249999999999999	0.59	-1.83	0.5	-1.28	-0.810000000000002	3.27	0.23	0.51	1.1	1.5	0.709999999999999	-1.36	0.23	1.6	1.09	-1.17	2.86000000000001	0.0899999999999999	5.2	0.579999999999998	-5.77	-2.64	-0.97	5.89	1.4	2.76	-4.84	-6.31	10.16	-2.29	1.6	-0.91	1.87	-4	-0.140000000000001	-0.0199999999999996	0.140000000000001	-0.379999999999999	-1.7	4.35	0.56	1.17	-1.99	-0.460000000000001	0.25	5.85	3.26	1.5	1.77	2.34	-3.99	7.47	0.88	2.91	1.99	1.93	1.58	0.0499999999999989	5.15	0.87	-0.0600000000000023	3.21	5.15	2.68	3.48	0.549999999999999	-1.16	-0.67	5.13	0.46	1.57	2.6	0.58	1.27	3.14	0.460000000000001	1.3	3.41	-1.25	0.58	-0.0300000000000011	1.16	0.58	4.41	1.27	-0.450000000000001	1.23	0.211666666666666	2.495	-0.51	0.263999999999999	-0.227142857142857	0.578571428571429	0.576666666666666	1.88	2.602	0.334285714285715	1.30714285714286	-1.06375	1.43125	1.16857142857143	0.676666666666668	1.99571428571428	2.32	3.8	3.18142857142857	0.578571428571427	0.786666666666667	0.963749999999999	-0.11142857142857	0.113333333333333	0.580000000000001	0.998571428571429	2.04333333333333	0.738571428571428	-0.0712500000000009	-1.55375	3.82166666666667	-0.148888888888889	0.855882352941176	0.677692307692308	1.41555555555556	-0.177500000000002	1.21928571428571	-0.23	1.15444444444444	2.1575	0.500000000000002	0.997777777777777	-0.69857142857143	3.03230769230769	0.00583333333333158	1.56	0.448333333333331	0.110833333333334	0.385	-0.0024999999999995	-0.19	-0.0150000000000006	0.721250000000001	0.418749999999999	-0.305999999999999	-0.0566666666666666	1.08111111111111	1.15466666666666	-0.225000000000001	-0.731111111111112	1.10142857142857	0.226153846153847	1.19857142857143	0.84375	-1.08454545454546	1.104	-0.318	2.083	-2.6625	-1.09909090909091	0.537142857142861	0.72666666666667	2.04	0.411249999999999	-0.134	-1.98277777777778	0.126249999999999	1.48166666666667	-1.42375	0.485714285714288	0.638333333333335	-0.459	0.388749999999998	3.35125	-0.584666666666671	-2.35166666666667	1.19857142857143	-1.278	0.571666666666667	1.01272727272728	-0.422142857142857	0.409999999999997	-0.645	4.33	0.872499999999999	2.20294117647059	1.216	-0.6625	0.987499999999997	0.983750000000001	0.897777777777778	1.60666666666667	0.274374999999999	2.10818181818182	-1.62	-0.216666666666669	0.744166666666667	0.68923076923077	-0.0430000000000001	0.624705882352941	1.33818181818182	-0.303	0.62125	0.0106249999999974	0.0380000000000003	-0.494285714285713	1.05571428571429	1.305	1.594375	2.43692307692308	-0.359999999999999	1.114	0.571428571428572	1.67636363636364	1.15181818181819	3.17176470588235	-0.0599999999999987	1.08	0.0890909090909062	-0.983333333333334	-3.85941176470588	-1.23272727272727	2.17444444444444	1.63454545454545	1.15416666666667	-1.52272727272727	1.113	1.85333333333333	-0.909000000000001	0.318181818181818	0.195714285714287	1.35714285714286	0.315555555555555	0.74111111111111	0.687272727272727	-0.0650000000000013	1.366	-0.363333333333333	1.04	0.00375000000000014	1.375	1.25375	-1.18181818181818	2.01888888888889	0.341111111111111	-0.350000000000001	0.49375	1.327	0.144	-0.328000000000001	2.502	1.15166666666667	2.22666666666667	1.49066666666667	0.778499999999999	1.07	1.41846153846154	1.3875	-0.125555555555556	-0.00818181818181785	1.37888888888889	0.0166666666666675	2.06	2.23	1.31090909090909	-1.237	-0.863333333333333	0.312222222222221	-1.24769230769231	0.910000000000002	2.3875	0.232666666666667	-0.893333333333334	0.735555555555555	-0.778823529411765	1.27	1.254	1.38	1.778	0.0478947368421068	1.226	0.833636363636364	1.35277777777778	0.490000000000002	0.406874999999999	0.347619047619048	0.58	3.9	3.5	-4	-2.54	-4	-4	0.58	3.71	1.69	-3.96	-3.2	1.28	0	-3.51	-0.0999999999999996	5.15	5.04	0.42	-1.17	1.16	2.04	4.75	-4	5.15	0.58	5.15	3.83	4.52	2.53	0.58	0.0399999999999991	1.02	4.21	-3.79	-0.120000000000001	2.94	2.65	-0.41	1.19	0.83	0.58	0.58	5.15	-1.37	1.33	1.93	2.19	-1.69	5.13	2.3	-1.6	1.4	0.200000000000001	-3.81	-0.75	-2.54	2.62	-2.05	1.75	4.96	0.729999999999999	0	-0.14	4.24	-1.08	1.13	1.97	-0.34	2.24	2.2	-0.26	-1.89	-2.2	0.0899999999999999	1.94	-2.95	2.52	0.0399999999999991	-1.06	-2.83	4.82	-1.48	2.58	3.4	-0.949999999999999	-3.81	7.48	-1.07	1.19	2.8	6.94	1.68	-0.29	2.65	0.579999999999998	1.23	0.889999999999999	-1.7	2.89	-4.88	2.16	-6.24	4.33	1.15	-0.660000000000004	0.74	-0.58	1.1	0.679999999999999	-0.77	1.68	-0.439999999999998	-2.49	2.65	0.73	1.72	2.69	1.96	-3.82	-2.11	1.34	1.7	-4.05	-6.33	0.529999999999998	2.52	1.4	-0.110000000000003	2.77	-5.14	-4.21	0.579999999999998	4.7	3.78000000000001	4.19	-4.18	3.24	-0.0200000000000005	1.15	3.4	5.15	-3.47	-0.7	-2.4	2.43	0.14	0.15	4.53	3.1	1.95	-2.46	-0.300000000000001	-1.31	-0.0699999999999994	4.56	0.26	-0.0499999999999998	0.81	-1.02	5.14	2.84	-2.79	1.96	1.67	0.759999999999999	1.18	-1.34	-3.21	-0.130000000000003	3.21	0.649999999999999	0.58	0.580000000000001	1.85	-0.5	-0.980000000000001	3.32	-1.39	2.13	2.6	-2.13	0.79	0.58	0.959999999999999	0.41	0.580000000000001	0.550000000000001	0.58	5.13	-0.0599999999999984	0.960000000000001	4.41	5.15	1.37	2.57	-0.316666666666666	1.89	1.055	-0.304	-0.894285714285715	-1.77	-0.946666666666667	0.381666666666666	1.904	-0.619999999999999	-2.38285714285714	-0.282500000000001	2.83625	0.800000000000001	0.724444444444442	0.869999999999999	2.948	3.62	0.494285714285713	-0.979999999999999	1.82166666666667	1.5725	2.96285714285714	-2.71933333333333	2.678	0.0571428571428569	2.11833333333333	1.40285714285714	0.6525	-0.678749999999999	-0.635	-0.00111111111111306	0.521764705882351	0.563076923076922	0.113333333333333	0.482500000000002	1.09071428571428	0.63125	-1.08333333333333	-0.110833333333332	0.264999999999999	0.342222222222222	0.450714285714284	1.22384615384615	0.634166666666667	1.32	1.3725	0.226666666666667	0.328999999999999	2.56	0.370000000000001	-0.16625	1.96125	-1.26	-1.18	-0.101111111111111	-0.326666666666667	1.05066666666666	-2.89416666666667	3.73333333333333	1.92571428571429	0.286153846153846	0.572857142857142	0.805	-1.92181818181818	-0.0860000000000003	0.201000000000001	2.494	-2.24416666666667	-0.83	-0.387857142857143	-0.0226666666666659	-0.65	-0.0837500000000002	1.831	0.689444444444444	1.4225	1.34388888888889	-1.58875	0.525714285714285	-1.86	-1.558	-0.681249999999999	2.69375	0.0973333333333315	-2.35166666666667	-1.30571428571429	1.734	0.0216666666666665	0.360909090909091	0.548571428571428	-0.379000000000001	-0.745999999999999	-0.18	-1.38375	1.39	0.972666666666669	-1.715	0.998749999999999	2.48375	-0.784444444444443	0.255000000000001	-1.345625	1.76090909090909	-0.158333333333335	-0.144166666666667	1.15	1.21846153846154	-0.178	0.948235294117647	0.187272727272727	1.603	0.95875	-0.185625000000002	0.65	-0.411428571428572	1.63428571428571	1.15875	1.0875	-0.669999999999998	-0.235999999999999	1.022	0.17	1.01454545454545	-1.78818181818182	3.27882352941176	1.41066666666667	-0.288	0.173636363636362	-2.19222222222222	-1.56411764705883	-3.03818181818182	1.17	-0.494545454545452	0.445833333333333	0.643636363636364	0.686999999999998	0.898	-0.930999999999997	-0.123636363636363	2.73857142857143	0.668571428571427	0.396666666666667	0.575555555555555	1.12272727272727	1.50142857142857	1.652	0.997777777777778	1.12428571428571	2.4475	1.07125	0.960000000000001	-1.25181818181818	-0.35	1.25111111111111	0.868461538461538	-0.332500000000001	0.783000000000001	-0.247	-0.287000000000001	2.23	2.11	-1.155	1.828	0.9015	0.946000000000002	1.91230769230769	0.0587499999999999	1.04222222222222	-0.149090909090908	1.39722222222222	0.108888888888888	0.00636363636363591	0.0209090909090914	-1.31909090909091	-1.581	-0.86	0.331111111111111	-0.973846153846154	1.49285714285714	2.3875	-0.439333333333334	-0.925000000000001	-0.357777777777777	-0.237058823529413	2.31	0.175000000000001	-1.05125	1.786	-0.119473684210526	0.886999999999999	0.210909090909091	1.36833333333333	-0.374545454545455	-0.00187500000000007	0.458571428571428	0.58	3.53	4.53	-2.68	-2.59	-4	-4	3.66	4.64	-4	-3.28	-3.2	0.700000000000001	0.390000000000001	-4	3.5	5.15	4.22	3.53	-4	0.430000000000001	-1.35	-2.18	-3.11	4.94	0.58	2.31	1.31	4.52	0.19	1.57	-1.17	2.26	3.44	-0.0199999999999996	-2.97	2.94	1.94	-0.41	5.06	5.08	0.58	0.640000000000001	5.15	-1.37	1.33	-1.15	0.58	-1.65	3.32	0.44	-1.22	0.580000000000001	0.52	-3.81	-2.36	-0.96	2.62	-2.05	1.75	1.82	-0.109999999999999	-0.00999999999999979	-0.14	4.24	-1.08	1.13	2.94	-0.34	-1.99	2.2	-0.26	-1.89	-3.96	-0.710000000000001	-4.12	0.94	2.52	-5.63	-1.06	0.169999999999999	-5.45	1.04	2.5	0.579999999999998	-0.949999999999999	-3.24	0.459999999999996	-1.07	4.44	2.8	6.94	0.5	7.48	2.65	0.579999999999998	3.33	0.889999999999999	-1.7	7.48	-3.56	2.18	-5.51	6.5	0.58	-1.1	1.31	2.06	0.249999999999999	0.59	-0.77	1.68	-1.1	-2.43	2.65	0.73	0.51	2.56	1.68	-3.82	-1.36	0.23	1.6	-1.43	-6.33	0.529999999999998	0.0899999999999999	1.4	-0.110000000000003	-5.77	-2.64	-0.97	5.89	4.7	2.76	-2.37	-6.31	9.12	-0.0200000000000005	1.6	2.34	5.15	-4	-0.7	-1.72	0.140000000000001	-0.290000000000001	-0.68	4.35	1.42	1.17	-2.01	-0.460000000000001	0.25	3.19	3.26	0.26	1.22	1.95	-3.99	6.98	0.88	-2.79	1.96	1.67	0.759999999999999	1.18	-1	-2.95	-0.0600000000000023	3.21	5.15	2.05	2.75	1.85	-0.5	-0.980000000000001	5.13	-0.130000000000001	1.57	2.6	-2.13	1.07	0.58	0.460000000000001	1.3	2.55	0.550000000000001	0.58	5.13	-0.0599999999999984	0.960000000000001	4.41	5	1.24	1.23	-0.0525000000000002	2.1925	0.272499999999999	-0.0200000000000005	-0.560714285714285	-0.595714285714285	-0.185	1.13083333333333	2.253	-0.142857142857144	-0.537857142857144	-0.673124999999999	2.13375	0.984285714285715	0.700555555555555	1.43285714285714	2.634	3.71	1.83785714285714	-0.200714285714286	1.30416666666667	1.268125	1.42571428571429	-1.18727272727273	1.629	0.527857142857142	2.08083333333333	1.07071428571429	0.290625	-1.11625	1.59333333333333	-0.0749999999999993	0.688823529411764	0.620384615384616	0.764444444444445	0.1525	1.155	0.200624999999999	0.0355555555555558	1.02333333333333	0.382500000000002	0.669999999999998	-0.123928571428571	2.12807692307693	0.32	1.44	0.910416666666666	0.168750000000001	0.356999999999999	1.27875	0.0899999999999999	-0.0906250000000002	1.34125	-0.420625	-0.743	-0.0788888888888906	0.377222222222223	1.10266666666666	-1.55958333333334	1.50111111111111	1.51357142857143	0.256153846153847	0.885714285714286	0.824375000000001	-1.50318181818182	0.509	-0.0585000000000004	2.2885	-2.45333333333334	-0.964545454545455	0.0746428571428552	0.352	0.695	0.163749999999999	0.8485	-0.646666666666668	0.774375000000003	1.41277777777778	-1.50625	0.505714285714285	-0.610833333333332	-1.0085	-0.14625	3.0225	-0.24366666666667	-2.35166666666667	-0.0535714285714288	0.228000000000002	0.296666666666667	0.686818181818184	0.0632142857142846	0.0154999999999994	-0.695499999999999	1.89883333333333	-0.255625	1.79647058823529	1.09433333333333	-1.18875	0.993124999999999	1.73375	0.0566666666666666	0.930833333333334	-0.535625	1.93454545454545	-0.889166666666666	-0.180416666666666	0.947083333333333	0.953846153846155	-0.1105	0.786470588235295	0.762727272727273	0.649999999999999	0.789999999999999	-0.0874999999999986	0.344	-0.452857142857143	1.345	1.231875	1.3409375	0.883461538461539	-0.298	1.068	0.370714285714286	1.34545454545455	-0.31818181818182	3.22529411764706	0.675333333333331	0.396000000000001	0.131363636363638	-1.58777777777778	-2.71176470588235	-2.13545454545455	1.67222222222222	0.57	0.800000000000001	-0.439545454545453	0.900000000000002	1.38492105263158	-0.92	0.0972727272727276	1.46714285714286	1.01285714285714	0.356111111111112	0.658333333333333	0.905000000000001	0.718214285714286	1.509	0.317222222222223	1.08214285714286	1.225625	1.223125	1.106875	-1.21681818181818	0.834444444444444	0.796111111111109	0.259230769230768	0.0806249999999995	1.055	-0.051499999999999	-0.307500000000001	2.366	1.63083333333333	0.535833333333333	1.65933333333333	0.84	1.008	1.66538461538462	0.723125	0.458333333333332	-0.0786363636363649	1.38805555555555	0.0627777777777787	1.03318181818182	1.12545454545455	-0.0040909090909107	-1.409	-0.861666666666667	0.321666666666667	-1.11076923076923	1.20142857142857	2.3875	-0.103333333333333	-0.909166666666667	0.188888888888888	-0.507941176470588	1.79	0.714500000000001	0.164375	1.782	-0.0357894736842113	1.0565	0.522272727272727	1.36055555555556	0.0577272727272717	0.202500000000001	0.403095238095238
chrVI_103374_A_G_+	YFL017W-A_chrVI_103374_A_G_72_2	FALSE	-0.23193505683474	UpStream	TRUE	TRUE	TRUE	FALSE	TRUE	FALSE	TRUE	FALSE	-0.551794247235654	1	73	1	0	-1	0	1	0	0	0	0.421052631578947	1.01587301587302	6.89344213457479	0.082018506	0.0530591	46	NA	NA	NA	325	2.76	0	0.268	0.268	0	0	0	0	0	0	0	0	0	0	0	0	0	0	0	0	0	0	0	0	0	0	0	5.09	0	0	0	0	0	0	0	0	0	0	0	0	0	0	0	0	0	0	0	0	0	0	0	0	0	0	0	0	0	0	0	0	0	0	0	0	0	0	0	0	0	0	0	0	0	0	0	0	0	0	0	0	0	0	0	0	0	0	0	0	0	0	0	0	0	0	0	0	0	0	0	0	0	0	0	0	0	0	0	0	0	0	0	0	0	0	0	0	0	0	0	0	0	0	0	0	0	0	0	0	0	0	0	0	0	0	0	0	0	0	0	0	0	0	0	0	0	0	0	0	0	0	0	0	0	0	0	0	0	0	0	0	0	0	0	0	0	0	0	0	0	0	0	0	0	0	0	0	0	0	0	0	0	0	0	0	0	0	0	0	0	0	0	0	0	0	0	0	0	0	0	0	0	0	0	0	0	0	0	0	0	0	0	0	0	0	0	0	0	0	0	0	0	0	0	5.09	0	0	0	0	0	0	0	0	0	0	0	0	0	0	0	0	0	0	0	0	0	0	0	0	0	0	0	0	0	0	0	0	0	0	0	0	0	0	0	0	0	0	0	0	0	0	0	0	0	0	0	0	0	0	0	0	0	0	0	0	0	0	0	0	0	0	0	0	0	0	0	0	0	0	0	0	0	0	0	0	0	0	0	0	0	0	0	0	0	0	0	0	0	0	0	0	0	0	0	0	0	0	0	0	0	0	0	0	0	0	0	0	0	0	0	0	0	0	0	0	0	0	0	0	0	0	0	0	0	0	0	0	0	0	0	0	0	0	0	0	0	0	0	0	0	0	0	0	0	0	0	0	0	0	0	0	0	0	0	0	0	0	0	0	0	0	0	0	0	0	0	0	0	0	0	0	0	0	0	0	0	0	0	0	0	0	0	0	0	0	0	0	0	0	0	1	0	0	0	0	0	0	0	0	0	0	0	0	0	0	0	0	0	0	0	0	0	0	0	0	0	0	0	0	0	0	0	0	0	0	0	0	0	0	0	0	0	0	0	0	0	0	0	0	0	0	0	0	0	0	0	0	0	0	0	0	0	0	0	0	0	0	0	0	0	0	0	0	0	0	0	0	0	0	0	0	0	0	0	0	0	0	0	0	0	0	0	0	0	0	0	0	0	0	0	0	0	0	0	0	0	0	0	0	0	0	0	0	0	0	0	0	0	0	0	0	0	0	0	0	0	0	0	0	0	0	0	0	0	0	0	0	0	0	0	0	0	0	0	0	0	0	0	0	0	0	0	0	0	0	0	0	0	0	0	0	0	0	0	0	0	0	0	0	0	0	0	0	0	0	0	0	0	0	0	0	0	0	0	0	0	0	0	0	0	0	0	0	0	0	0	0	0	0	0	0	0	0	0	0	0	0	0	0	0	0	0	0	0	0	0	0	0	0	0	0	0	0	0	0	0	0	0	0	0	0	0	0	0	0	0	0	0	0	0	0	0	0	0	0	0	0	0	0	0	0	0	0	0	0	0	0	0	0	0	0	0	0	0	0	0	-8.33	0	0	0	0	0	0	0	0	0	0	0	0	0	0	0	0	0	0	0	0	0	0	0	0	0	0	0	0	0	0	0	0	0	0	0	0	0	0	0	0	0	0	0	-8.48	0	0	0	0	0	0	0	0	0	0	0	0	0	0	0	0	0	0	0	0	0	0	0	0	0	0	0	0	0	0	0	0	0	0	0	0	0	0	0	0	0	0	0	0	0	0	0	0	0	0	0	0	0	0	0	0	0	0	0	0	0	0	0	0	0	0	0	0	0	0	0	0	0	0	0	0	0	0	0	0	0	0	0	0	0	0	0	0	0	0	0	0	0	0	0	0	0	0	0	0	0	0	0	0	0	0	0	0	0	0	0	0	0	0	0	0	0	0	0	0	0	0	0	0	0	0	0	0	0	0	0	0	0	0	0	0	0	0	0	0	0	0	0	0	0	0	0	0	0	0	0	-8.33	0	0	0	0	0	0	0	0	0	0	0	0	0	0	0	0	0	0	0	0	0	0	0	0	0	0	0	0	0	0	0	0	0	0	0	0	0	0	0	0	0	0	0	-8.48	0	0	0	0	0	0	0	0	0	0	0	0	0	0	0	0	0	0	0	0	0	0	0	0	0	0	0	0	0	0	0	0	0	0	0	0	0	0	0	0	0	0	0	0	0	0	0	0	0	0	0	0	0	0	0	0	0	0	0	0	0	0	0	0	0	0	0	0	0	0	0	0	0	0	0	0	0	0	0	0	0	0	0	0	0	0	0	0	0	0	0	0	0	0	0	0	0	0	0	0	0	0	0	0	0	0	0	0	0	0	0	0	0	0	0	0	0	0	0	0	0	0	0	0	0	0	0	0	0	0	0	0	0	0	0	0	0	0	0	0	0	0	0	0	0	0	0	0	0	0	0	-1	0	0	0	0	0	0	0	0	0	0	0	0	0	0	0	0	0	0	0	0	0	0	0	0	0	0	0	0	0	0	0	0	0	0	0	0	0	0	0	0	0	0	0	-1	0	0	0	0	0	0	0	0	0	0	0	0	0	0	0	0	0	0	0	0	0	0	0	0	0	0	0	0	0	0	0	0	0	0	0	0	0	0	0	0	0	0	0	0	0	0	0	0	0	0	0	0	0	0	0	0	0	0	0	0	0	0	0	0	0	0	0	0	0	0	0	0	0	0	0	0	0	0	0	0	0	5.09	0	0	0	0	0	0	0	0	0	0	0	0	0	0	0	0	0	0	0	0	0	0	0	0	0	0	0	0	0	0	0	0	0	0	0	0	0	0	0	0	0	0	0	0	0	0	0	0	0	0	0	0	0	0	0	0	0	0	0	0	0	0	0	0	0	0	0	0	0	-8.33	0	0	0	0	0	0	0	0	0	0	0	0	0	0	0	0	0	0	0	0	0	0	0	0	0	0	0	0	0	0	0	0	0	0	0	0	0	0	0	0	0	0	0	-8.48	0	0	0	0	0	0	0	0	0	0	0	0	0	0	0	0	0	0	0	0	0	0	0	0	0	0	0	0	0	0	0	0	0	0	0	0	0	0	0	0	0	0	0	0	0	0	0	0	0	0	0	0	0	0	0	0	0	0	0	0	0	0	0	0	0	0	0	0	0	0	0	0	0	0	0	0	0	0	0	0	0	5.09	0	0	0	0	0	0	0	0	0	0	0	0	0	0	0	0	0	0	0	0	0	0	0	0	0	0	0	0	0	0	0	0	0	0	0	0	0	0	0	0	0	0	0	0	0	0	0	0	0	0	0	0	0	0	0	0	0	0	0	0	0	0	0	0	0	0	0	0	0	-8.33	0	0	0	0	0	0	0	0	0	0	0	0	0	0	0	0	0	0	0	0	0	0	0	0	0	0	0	0	0	0	0	0	0	0	0	0	0	0	0	0	0	0	0	-8.48	0	0	0	0	0	0	0	0	0	0	0	0	0	0	0	0	0	0	0	0	0	0	0	0	0	0	0	0	0	0	0	0	0	0	0	0	0	0	0	0	0	0	0	0	0	0	0	0	0	0	0	0	0	0	0	0	0	0	0	0	0	0	0	0	0	0	0	0	0	0	0	0	0	0	0	0	0	0	0	0	0	1	0	0	0	0	0	0	0	0	0	0	0	0	0	0	0	0	0	0	0	0	0	0	0	0	0	0	0	0	0	0	0	0	0	0	0	0	0	0	0	0	0	0	0	0	0	0	0	0	0	0	0	0	0	0	0	0	0	0	0	0	0	0	0	0	0	0	0	0	0	-1	0	0	0	0	0	0	0	0	0	0	0	0	0	0	0	0	0	0	0	0	0	0	0	0	0	0	0	0	0	0	0	0	0	0	0	0	0	0	0	0	0	0	0	-1	0	0	0	0	0	0	0	0	0	0	0	0	0	0	0	0	0	0	0	0	0	0	0	0	0	0	0	0	0	0	0	0	0	0	0	0	0	0	0	0	0	0	0	0	0	0	0	0	0	0	0	0	0	0	0	0	0	0	0.58	3.9	3.5	-4	-2.54	-4	-4	0.58	3.71	1.69	-3.96	-3.2	1.28	0	-3.51	-0.0999999999999996	5.15	5.04	0.42	-1.17	1.16	2.04	4.75	-4	5.15	0.58	5.15	3.83	4.52	2.53	0.58	0.0399999999999991	1.02	4.21	-3.79	-0.120000000000001	2.94	2.65	-0.41	1.19	0.83	0.58	0.58	5.15	-1.37	1.33	1.93	2.19	-1.69	5.13	2.3	-1.6	1.4	0.200000000000001	-3.81	-0.75	-2.54	2.62	-2.05	1.75	4.96	0.729999999999999	0	-0.14	4.24	-1.08	1.13	1.97	-0.34	2.24	2.2	-0.26	-1.89	-2.2	0.0899999999999999	1.94	-2.95	2.52	0.0399999999999991	-1.06	-2.83	4.82	-1.48	2.58	3.4	-0.949999999999999	-3.81	7.48	-1.07	1.19	2.8	6.94	1.68	-0.29	2.65	0.579999999999998	1.23	0.889999999999999	-1.7	2.89	-4.88	2.16	-6.24	4.33	1.15	-0.660000000000004	0.74	-0.58	1.1	0.679999999999999	-0.77	1.68	-0.439999999999998	-2.49	2.65	0.73	1.72	2.69	1.96	-3.82	-2.11	1.34	1.7	-4.05	-6.33	0.529999999999998	2.52	1.4	-0.110000000000003	2.77	-5.14	-4.21	0.579999999999998	4.7	3.78000000000001	4.19	-4.18	3.24	-0.0200000000000005	1.15	3.4	5.15	-3.47	-0.7	-2.4	2.43	0.14	0.15	4.53	3.1	1.95	-2.46	-0.300000000000001	-1.31	-0.0699999999999994	4.56	0.26	-0.0499999999999998	0.81	-1.02	5.14	2.84	-2.79	1.96	1.67	0.759999999999999	1.18	-1.34	-3.21	-0.130000000000003	3.21	0.649999999999999	0.58	0.580000000000001	1.85	-0.5	-0.980000000000001	3.32	-1.39	2.13	2.6	-2.13	0.79	0.58	0.959999999999999	0.41	0.580000000000001	0.550000000000001	0.58	5.13	-0.0599999999999984	0.960000000000001	4.41	5.15	1.37	2.57	-0.316666666666666	1.89	1.055	-0.304	-0.894285714285715	-1.77	-0.946666666666667	0.381666666666666	1.904	-0.619999999999999	-2.38285714285714	-0.282500000000001	2.83625	0.800000000000001	0.724444444444442	0.869999999999999	2.948	3.62	0.494285714285713	-0.979999999999999	1.82166666666667	1.5725	2.96285714285714	-2.71933333333333	2.678	0.0571428571428569	2.11833333333333	1.40285714285714	0.6525	-0.678749999999999	-0.635	-0.00111111111111306	0.521764705882351	0.563076923076922	0.113333333333333	0.482500000000002	1.09071428571428	0.63125	-1.08333333333333	-0.110833333333332	0.264999999999999	0.342222222222222	0.450714285714284	1.22384615384615	0.634166666666667	1.32	1.3725	0.226666666666667	0.328999999999999	2.56	0.370000000000001	-0.16625	1.96125	-1.26	-1.18	-0.101111111111111	-0.326666666666667	1.05066666666666	-2.89416666666667	3.73333333333333	1.92571428571429	0.286153846153846	0.572857142857142	0.805	-1.92181818181818	-0.0860000000000003	0.201000000000001	2.494	-2.24416666666667	-0.83	-0.387857142857143	-0.0226666666666659	-0.65	-0.0837500000000002	1.831	0.689444444444444	1.4225	1.34388888888889	-1.58875	0.525714285714285	-1.86	-1.558	-0.681249999999999	2.69375	0.0973333333333315	-2.35166666666667	-1.30571428571429	1.734	0.0216666666666665	0.360909090909091	0.548571428571428	-0.379000000000001	-0.745999999999999	-0.18	-1.38375	1.39	0.972666666666669	-1.715	0.998749999999999	2.48375	-0.784444444444443	0.255000000000001	-1.345625	1.76090909090909	-0.158333333333335	-0.144166666666667	1.15	1.21846153846154	-0.178	0.948235294117647	0.187272727272727	1.603	0.95875	-0.185625000000002	0.65	-0.411428571428572	1.63428571428571	1.15875	1.0875	-0.669999999999998	-0.235999999999999	1.022	0.17	1.01454545454545	-1.78818181818182	3.27882352941176	1.41066666666667	-0.288	0.173636363636362	-2.19222222222222	-1.56411764705883	-3.03818181818182	1.17	-0.494545454545452	0.445833333333333	0.643636363636364	0.686999999999998	0.898	-0.930999999999997	-0.123636363636363	2.73857142857143	0.668571428571427	0.396666666666667	0.575555555555555	1.12272727272727	1.50142857142857	1.652	0.997777777777778	1.12428571428571	2.4475	1.07125	0.960000000000001	-1.25181818181818	-0.35	1.25111111111111	0.868461538461538	-0.332500000000001	0.783000000000001	-0.247	-0.287000000000001	2.23	2.11	-1.155	1.828	0.9015	0.946000000000002	1.91230769230769	0.0587499999999999	1.04222222222222	-0.149090909090908	1.39722222222222	0.108888888888888	0.00636363636363591	0.0209090909090914	-1.31909090909091	-1.581	-0.86	0.331111111111111	-0.973846153846154	1.49285714285714	2.3875	-0.439333333333334	-0.925000000000001	-0.357777777777777	-0.237058823529413	2.31	0.175000000000001	-1.05125	1.786	-0.119473684210526	0.886999999999999	0.210909090909091	1.36833333333333	-0.374545454545455	-0.00187500000000007	0.458571428571428	0.58	3.16	4.53	-2.68	-2.59	0.58	-3.43	4.03	4.64	-4	1.02	-1.02	0.700000000000001	0.58	-4	3.5	4.17	4.22	5.15	-4	0.430000000000001	-1.35	-4	2.21	0.58	4.44	0.58	0.58	0.579999999999998	0.19	2.17	-1.17	4	2.53	-0.0199999999999996	-2.97	-2.47	1.94	1.73	5.06	5.08	0.359999999999999	0.640000000000001	5.15	-1.64	-0.81	-1.15	0.58	-1	-1.94	-0.29	-1.22	0.580000000000001	0.52	-3.81	-2.36	3.37	-0.640000000000001	-3.56	-1.66	0.569999999999999	-0.109999999999999	-0.00999999999999979	0.11	-0.539999999999999	3.9	0.930000000000001	4.37	1.68	-2.76	-0.460000000000001	5.39	1.99	-3.96	-0.710000000000001	-4.12	1.57	1.93	-5.63	4.54	2.62	-5.45	1.04	2.5	0.579999999999998	-0.949999999999999	1.25	-4.04	0.57	4.57	0.96	0.579999999999998	0.5	7.48	5.44	0.579999999999998	3.33	0.579999999999999	0.85	7.48	1.67	3.16	-0.0399999999999991	7.48	-3.81	-1.1	1.31	2.82	0.249999999999999	0.59	-1.83	0.5	-1.28	-0.810000000000002	3.27	0.23	0.51	1.1	1.5	0.709999999999999	-1.36	0.23	1.6	1.09	-1.17	2.86000000000001	0.0899999999999999	5.2	0.579999999999998	-5.77	-2.64	-0.97	5.89	1.4	2.76	-4.84	-6.31	10.16	-2.29	1.6	-0.91	1.87	-4	-0.140000000000001	-0.0199999999999996	0.140000000000001	-0.379999999999999	-1.7	4.35	0.56	1.17	-1.99	-0.460000000000001	0.25	5.85	3.26	1.5	1.77	2.34	-3.99	7.47	0.88	2.91	1.99	1.93	1.58	0.0499999999999989	5.15	0.87	-0.0600000000000023	3.21	5.15	2.68	3.48	0.549999999999999	-1.16	-0.67	5.13	0.46	1.57	2.6	0.58	1.27	3.14	0.460000000000001	1.3	3.41	-1.25	0.58	-0.0300000000000011	1.16	0.58	4.41	1.27	-0.450000000000001	1.23	0.211666666666666	2.495	-0.51	0.263999999999999	-0.227142857142857	0.578571428571429	0.576666666666666	1.88	2.602	0.334285714285715	1.30714285714286	-1.06375	1.43125	1.16857142857143	0.676666666666668	1.99571428571428	2.32	3.8	3.18142857142857	0.578571428571427	0.786666666666667	0.963749999999999	-0.11142857142857	0.113333333333333	0.580000000000001	0.998571428571429	2.04333333333333	0.738571428571428	-0.0712500000000009	-1.55375	3.82166666666667	-0.148888888888889	0.855882352941176	0.677692307692308	1.41555555555556	-0.177500000000002	1.21928571428571	-0.23	1.15444444444444	2.1575	0.500000000000002	0.997777777777777	-0.69857142857143	3.03230769230769	0.00583333333333158	1.56	0.448333333333331	0.110833333333334	0.385	-0.0024999999999995	-0.19	-0.0150000000000006	0.721250000000001	0.418749999999999	-0.305999999999999	-0.0566666666666666	1.08111111111111	1.15466666666666	-0.225000000000001	-0.731111111111112	1.10142857142857	0.226153846153847	1.19857142857143	0.84375	-1.08454545454546	1.104	-0.318	2.083	-2.6625	-1.09909090909091	0.537142857142861	0.72666666666667	2.04	0.411249999999999	-0.134	-1.98277777777778	0.126249999999999	1.48166666666667	-1.42375	0.485714285714288	0.638333333333335	-0.459	0.388749999999998	3.35125	-0.584666666666671	-2.35166666666667	1.19857142857143	-1.278	0.571666666666667	1.01272727272728	-0.422142857142857	0.409999999999997	-0.645	4.33	0.872499999999999	2.20294117647059	1.216	-0.6625	0.987499999999997	0.983750000000001	0.897777777777778	1.60666666666667	0.274374999999999	2.10818181818182	-1.62	-0.216666666666669	0.744166666666667	0.68923076923077	-0.0430000000000001	0.624705882352941	1.33818181818182	-0.303	0.62125	0.0106249999999974	0.0380000000000003	-0.494285714285713	1.05571428571429	1.305	1.594375	2.43692307692308	-0.359999999999999	1.114	0.571428571428572	1.67636363636364	1.15181818181819	3.17176470588235	-0.0599999999999987	1.08	0.0890909090909062	-0.983333333333334	-3.85941176470588	-1.23272727272727	2.17444444444444	1.63454545454545	1.15416666666667	-1.52272727272727	1.113	1.85333333333333	-0.909000000000001	0.318181818181818	0.195714285714287	1.35714285714286	0.315555555555555	0.74111111111111	0.687272727272727	-0.0650000000000013	1.366	-0.363333333333333	1.04	0.00375000000000014	1.375	1.25375	-1.18181818181818	2.01888888888889	0.341111111111111	-0.350000000000001	0.49375	1.327	0.144	-0.328000000000001	2.502	1.15166666666667	2.22666666666667	1.49066666666667	0.778499999999999	1.07	1.41846153846154	1.3875	-0.125555555555556	-0.00818181818181785	1.37888888888889	0.0166666666666675	2.06	2.23	1.31090909090909	-1.237	-0.863333333333333	0.312222222222221	-1.24769230769231	0.910000000000002	2.3875	0.232666666666667	-0.893333333333334	0.735555555555555	-0.778823529411765	1.27	1.254	1.38	1.778	0.0478947368421068	1.226	0.833636363636364	1.35277777777778	0.490000000000002	0.406874999999999	0.347619047619048	0.58	3.53	4.53	-2.68	-2.59	-4	-4	3.66	4.64	-4	-3.28	-3.2	0.700000000000001	0.390000000000001	-4	3.5	5.15	4.22	3.53	-4	0.430000000000001	-1.35	-2.18	-3.11	4.94	0.58	2.31	1.31	4.52	0.19	1.57	-1.17	2.26	3.44	-0.0199999999999996	-2.97	2.94	1.94	-0.41	5.06	5.08	0.58	0.640000000000001	5.15	-1.37	1.33	-1.15	0.58	-1.65	3.32	0.44	-1.22	0.580000000000001	0.52	-3.81	-2.36	-0.96	2.62	-2.05	1.75	1.82	-0.109999999999999	-0.00999999999999979	-0.14	4.24	-1.08	1.13	2.94	-0.34	-1.99	2.2	-0.26	-1.89	-3.96	-0.710000000000001	-4.12	0.94	2.52	-5.63	-1.06	0.169999999999999	-5.45	1.04	2.5	0.579999999999998	-0.949999999999999	-3.24	0.459999999999996	-1.07	4.44	2.8	6.94	0.5	7.48	2.65	0.579999999999998	3.33	0.889999999999999	-1.7	7.48	-3.56	2.18	-5.51	6.5	0.58	-1.1	1.31	2.06	0.249999999999999	0.59	-0.77	1.68	-1.1	-2.43	2.65	0.73	0.51	2.56	1.68	-3.82	-1.36	0.23	1.6	-1.43	-6.33	0.529999999999998	0.0899999999999999	1.4	-0.110000000000003	-5.77	-2.64	-0.97	5.89	4.7	2.76	-2.37	-6.31	9.12	-0.0200000000000005	1.6	2.34	5.15	-4	-0.7	-1.72	0.140000000000001	-0.290000000000001	-0.68	4.35	1.42	1.17	-2.01	-0.460000000000001	0.25	3.19	3.26	0.26	1.22	1.95	-3.99	6.98	0.88	-2.79	1.96	1.67	0.759999999999999	1.18	-1	-2.95	-0.0600000000000023	3.21	5.15	2.05	2.75	1.85	-0.5	-0.980000000000001	5.13	-0.130000000000001	1.57	2.6	-2.13	1.07	0.58	0.460000000000001	1.3	2.55	0.550000000000001	0.58	5.13	-0.0599999999999984	0.960000000000001	4.41	5	1.24	1.23	-0.0525000000000002	2.1925	0.272499999999999	-0.0200000000000005	-0.560714285714285	-0.595714285714285	-0.185	1.13083333333333	2.253	-0.142857142857144	-0.537857142857144	-0.673124999999999	2.13375	0.984285714285715	0.700555555555555	1.43285714285714	2.634	3.71	1.83785714285714	-0.200714285714286	1.30416666666667	1.268125	1.42571428571429	-1.18727272727273	1.629	0.527857142857142	2.08083333333333	1.07071428571429	0.290625	-1.11625	1.59333333333333	-0.0749999999999993	0.688823529411764	0.620384615384616	0.764444444444445	0.1525	1.155	0.200624999999999	0.0355555555555558	1.02333333333333	0.382500000000002	0.669999999999998	-0.123928571428571	2.12807692307693	0.32	1.44	0.910416666666666	0.168750000000001	0.356999999999999	1.27875	0.0899999999999999	-0.0906250000000002	1.34125	-0.420625	-0.743	-0.0788888888888906	0.377222222222223	1.10266666666666	-1.55958333333334	1.50111111111111	1.51357142857143	0.256153846153847	0.885714285714286	0.824375000000001	-1.50318181818182	0.509	-0.0585000000000004	2.2885	-2.45333333333334	-0.964545454545455	0.0746428571428552	0.352	0.695	0.163749999999999	0.8485	-0.646666666666668	0.774375000000003	1.41277777777778	-1.50625	0.505714285714285	-0.610833333333332	-1.0085	-0.14625	3.0225	-0.24366666666667	-2.35166666666667	-0.0535714285714288	0.228000000000002	0.296666666666667	0.686818181818184	0.0632142857142846	0.0154999999999994	-0.695499999999999	1.89883333333333	-0.255625	1.79647058823529	1.09433333333333	-1.18875	0.993124999999999	1.73375	0.0566666666666666	0.930833333333334	-0.535625	1.93454545454545	-0.889166666666666	-0.180416666666666	0.947083333333333	0.953846153846155	-0.1105	0.786470588235295	0.762727272727273	0.649999999999999	0.789999999999999	-0.0874999999999986	0.344	-0.452857142857143	1.345	1.231875	1.3409375	0.883461538461539	-0.298	1.068	0.370714285714286	1.34545454545455	-0.31818181818182	3.22529411764706	0.675333333333331	0.396000000000001	0.131363636363638	-1.58777777777778	-2.71176470588235	-2.13545454545455	1.67222222222222	0.57	0.800000000000001	-0.439545454545453	0.900000000000002	1.38492105263158	-0.92	0.0972727272727276	1.46714285714286	1.01285714285714	0.356111111111112	0.658333333333333	0.905000000000001	0.718214285714286	1.509	0.317222222222223	1.08214285714286	1.225625	1.223125	1.106875	-1.21681818181818	0.834444444444444	0.796111111111109	0.259230769230768	0.0806249999999995	1.055	-0.051499999999999	-0.307500000000001	2.366	1.63083333333333	0.535833333333333	1.65933333333333	0.84	1.008	1.66538461538462	0.723125	0.458333333333332	-0.0786363636363649	1.38805555555555	0.0627777777777787	1.03318181818182	1.12545454545455	-0.0040909090909107	-1.409	-0.861666666666667	0.321666666666667	-1.11076923076923	1.20142857142857	2.3875	-0.103333333333333	-0.909166666666667	0.188888888888888	-0.507941176470588	1.79	0.714500000000001	0.164375	1.782	-0.0357894736842113	1.0565	0.522272727272727	1.36055555555556	0.0577272727272717	0.202500000000001	0.403095238095238
chrVI_103388_T_A_-	YFL018C_chrVI_103388_T_A_72_2	NA	-0.144907642169067	UpStream	TRUE	TRUE	FALSE	FALSE	TRUE	TRUE	TRUE	NA	1.06405578304698	1	73	1	0	1	-1	0	0	0	0	0.394736842105263	1	7.99594446820865	NA	NA	23	1773	892	381	261	2.76	0.015748	0.265	NA	0	0	0	0	0	0	0	0	0	0	0	0	0	0	0	0	0	0	0	0	0	0	0	0	0	0	0	0	0	0	0	0	0	0	0	0	0	0	0	0	0	0	0	0	0	0	0	0	0	0	0	0	0	0	0	0	0	0	0	0	0	0	0	0	0	0	0	0	0	0	0	0	0	0	0	0	0	0	0	0	0	0	0	0	0	0	0	0	0	0	0	0	0	0	0	0	0	0	0	0	0	0	0	0	0	0	0	0	0	0	0	0	0	0	0	0	0	0	0	0	0	0	0	0	0	0	0	0	0	0	0	0	0	0	0	0	0	0	0	0	0	0	0	0	0	0	0	0	0	0	0	0	0	0	0	0	0	2.05	0	0	0	0	0	0	0	0	0	0	0	0	0	0	0	0	0	0	0	0	0	0	0	0	0	0	0	0	0	0	0	0	0	0	0	0	0	0	0	0	0	0	0	0	0	0	0	0	0	0	0	0	0	0	0	0	0	0	0	0	0	0	0	0	0	0	0	0	0	0	0	0	0	0	0	0	0	0	0	0	0	0	0	0	0	0	0	0	0	0	0	0	0	0	0	0	0	0	0	0	0	0	0	0	0	0	0	0	0	0	0	0	0	0	0	0	0	0	0	0	0	0	0	0	0	0	0	0	0	0	0	0	0	0	0	0	0	0	0	0	0	0	0	0	0	0	0	0	0	0	0	0	0	0	0	0	0	0	0	0	0	0	0	0	0	0	0	0	0	0	0	0	0	0	0	0	0	0	0	0	0	0	0	0	0	0	0	0	0	0	0	0	0	0	0	2.05	0	0	0	0	0	0	0	0	0	0	0	0	0	0	0	0	0	0	0	0	0	0	0	0	0	0	0	0	0	0	0	0	0	0	0	0	0	0	0	0	0	0	0	0	0	0	0	0	0	0	0	0	0	0	0	0	0	0	0	0	0	0	0	0	0	0	0	0	0	0	0	0	0	0	0	0	0	0	0	0	0	0	0	0	0	0	0	0	0	0	0	0	0	0	0	0	0	0	0	0	0	0	0	0	0	0	0	0	0	0	0	0	0	0	0	0	0	0	0	0	0	0	0	0	0	0	0	0	0	0	0	0	0	0	0	0	0	0	0	0	0	0	0	0	0	0	0	0	0	0	0	0	0	0	0	0	0	0	0	0	0	0	0	0	0	0	0	0	0	0	0	0	0	0	0	0	0	0	0	0	0	0	0	0	0	0	0	0	0	0	0	0	0	0	0	0	0	0	0	0	0	0	0	0	0	0	0	0	0	0	0	0	0	0	0	0	0	0	0	0	0	0	0	0	0	0	0	0	0	0	0	0	0	0	0	0	0	0	0	0	0	0	0	0	0	0	0	0	0	0	0	0	0	0	0	0	0	0	0	0	0	0	0	0	0	0	0	0	0	0	0	0	0	0	0	0	0	0	0	0	0	0	0	0	0	0	0	0	0	0	0	0	0	0	0	0	0	0	0	0	0	0	0	0	0	0	0	0	0	0	0	0	0	0	0	0	0	0	0	0	0	0	0	0	0	0	0	0	0	0	0	0	0	0	0	0	0	0	0	0	0	0	0	0	0	0	0	0	0	0	0	0	0	0	0	0	0	0	0	0	0	0	0	0	0	0	0	0	0	0	0	0	0	0	0	0	0	0	0	0	0	0	0	0	0	0	0	0	0	0	0	2.59	0	0	0	0	0	0	0	0	0	0	0	0	0	0	0	0	0	0	0	0	0	0	0	0	0	0	0	0	0	0	0	0	0	0	0	0	0	0	0	0	0	0	0	0	0	0	0	0	0	0	0	0	0	0	0	0	0	0	0	0	0	0	0	0	0	0	0	0	0	0	0	0	0	0	0	0	0	0	0	0	0	0	0	0	0	0	0	0	0	0	0	0	0	0	0	0	0	0	0	0	0	0	0	0	0	0	0	0	0	0	0	0	0	0	0	0	0	0	0	0	0	0	0	0	0	0	0	0	0	0	0	0	0	0	0	0	0	0	0	0	0	0	0	0	0	0	0	0	0	0	0	0	0	0	0	0	0	0	0	0	0	0	0	0	0	0	0	0	0	0	0	0	0	0	0	0	0	0	0	0	0	0	0	0	0	0	0	0	0	0	0	0	0	0	0	2.59	0	0	0	0	0	0	0	0	0	0	0	0	0	0	0	0	0	0	0	0	0	0	0	0	0	0	0	0	0	0	0	0	0	0	0	0	0	0	0	0	0	0	0	0	0	0	0	0	0	0	0	0	0	0	0	0	0	0	0	0	0	0	0	0	0	0	0	0	0	0	0	0	0	0	0	0	0	0	0	0	0	0	0	0	0	0	0	0	0	0	0	0	0	0	0	0	0	0	0	0	0	0	0	0	0	0	0	0	0	0	0	0	0	0	0	0	0	0	0	0	0	0	0	0	0	0	0	0	0	0	0	0	0	0	0	0	0	0	0	0	0	0	0	0	0	0	0	0	0	0	0	0	0	0	0	0	0	0	0	0	0	0	0	0	0	0	0	0	0	0	0	0	0	0	0	0	0	0	0	0	0	0	0	0	0	0	0	0	0	0	0	0	0	0	0	0	0	0	0	0	0	0	0	0	0	0	0	0	0	0	0	0	0	0	0	0	0	0	0	0	0	0	0	0	0	0	0	0	0	0	0	0	0	0	0	0	0	0	0	0	0	0	0	0	0	0	0	0	0	0	0	0	0	0	0	0	0	0	0	0	0	0	0	0	0	0	0	0	0	0	0	0	0	0	0	0	0	0	0	0	0	0	0	0	0	0	0	0	0	0	0	0	0	0	0	0	0	0	0	0	0	0	0	0	0	0	0	0	0	0	0	0	0	0	0	0	0	0	0	0	0	0	0	0	0	0	0	0	0	0	0	0	0	0	0	0	0	0	0	0	0	0	0	0	0	0	0	0	0	0	0	0	0	0	0	0	0	0	0	0	0	0	0	0	0	0	0	0	0	0	0	0	0	0	0	0	0	0	0	0	0	0	0	0	0	0	0	0	0	0	0	2.05	0	0	0	0	0	0	0	0	0	0	0	0	0	0	0	0	0	0	0	0	0	0	0	0	0	0	0	0	0	0	0	0	0	0	0	0	0	0	0	0	0	0	0	0	0	0	0	0	0	0	0	0	0	0	0	0	0	0	0	0	0	0	0	0	0	0	0	0	0	0	0	0	0	0	0	0	0	0	0	0	0	0	0	0	0	0	0	0	0	0	0	0	0	0	0	0	0	0	0	0	0	0	0	0	0	0	0	0	0	0	0	0	0	0	0	0	0	0	0	0	0	0	0	0	0	0	0	0	0	0	0	0	0	0	0	0	0	0	0	0	0	0	0	0	0	0	0	0	0	0	0	0	0	0	0	0	0	0	0	0	0	0	0	0	0	0	0	0	0	0	0	0	0	0	0	0	0	0	0	0	0	0	0	0	0	0	0	0	0	0	0	0	0	0	0	2.32	0	0	0	0	0	0	0	0	0	0	0	0	0	0	0	0	0	0	0	0	0	0	0	0	0	0	0	0	0	0	0	0	0	0	0	0	0	0	0	0	0	0	0	0	0	0	0	0	0	0	0	0	0	0	0	0	0	0	0	0	0	0	0	0	0	0	0	0	0	0	0	0	0	0	0	0	0	0	0	0	0	0	0	0	0	0	0	0	0	0	0	0	0	0	0	0	0	0	0	0	0	0	0	0	0	0	0	0	0	0	0	0	0	0	0	0	0	0	0	0	0	0	0	0	0	0	0	0	0	0	0	0	0	0	0	0	0	0	0	0	0	0	0	0	0	0	0	0	0	0	0	0	0	0	0	0	0	0	0	0	0	0	0	0	0	0	0	0	0	0	0	0	0	0	0	0	0	0	0	0	0	0	0	0	0	0	0	0	0	0	0	0	0	0	0	0	0	0	0	0	0	0	0	0	0	0	0	0	0	0	0	0	0	0	0	0	0	0	0	0	0	0	0	0	0	0	0	0	0	0	0	0	0	0	0	-0.37	1.95	-1.33	-2.94	-4.58	-4.58	1.1	-1.49	4.58	-4.58	-0.35	-2.13	-2.23	0	1.61	1.39	0	-0.51	-4.58	-4.58	-4.58	0.100000000000001	-1.06	-3	0.700000000000001	0.58	1.11	-1.93	0.900000000000001	0	0.5	-1.94	-2.7	-2.57	-0.640000000000001	-1.52	-4.58	-4.58	-1.61	1.7	-1.48	-0.94	0	3.38	-0.570000000000001	0.969999999999997	-2.87	-3.7	0.11	-0.66	0.7	1.85	-3.87	0	4.39	-2.93	1.09	-2.7	0	0	0.23	0	-1.23	-0.0700000000000003	-1.96	2.6	-0.399999999999999	1.6	-1.43	-6.91	-1.34	2.68	0	0.599999999999999	6.91	0.760000000000001	2.84	3.28	2.4	-6.91	0	-4.81	-4.77	0	4.41	3.71	-0.299999999999995	-1.25	-4.23	-2.87	0	-3.74	0	0.96	-6.90999999999999	0.66	-1.33	-0.88	0	-0.47	1.45	-3.62	-1.41	-0.58	3.97	0.67	-1.53	0.58	0.74	-1.85	1.17	2	0.26	1.71	0.119999999999998	0.830000000000001	-2.43	-1.3	-6.75	3.45	-2.01	2.08	-0.599999999999998	-5.4	0	4.1	-0.859999999999999	-6.86	-5.73	0.579999999999998	-0.730000000000002	-0.0499999999999972	-0.86	-2.91	1.1	-0.99	3.05	2.9	0.82	0	-1.67	0.0999999999999996	2.09	-1.4	5.28	-1.63	1.44	2.09	0	-2.15	-4.45	2.08	-0.429999999999999	-0.890000000000001	-2.32	0.690000000000001	0.17	-0.31	2.09	2.17	-1.46	1.41	1.37	-1.88	1.9	-1.07	-0.33	-0.899999999999999	-0.87	0.989999999999999	4.05	1.2	0.93	-0.74	1.19	1.53	0.949999999999999	-0.21	-3.27	0	-1.74	-2.26	-2.59	-0.759999999999999	0	2.87	-3.42	3.4	2.77	2.92	-1.38	3.62	-4.58	-4.58	0.46	-0.276666666666667	-0.758333333333333	0.82	-0.622	-1.84714285714286	-2.33	0	1.30333333333333	-0.694000000000001	-0.932857142857143	-2.17	0.0350000000000001	-0.352499999999999	-1.35571428571428	0.794444444444443	0.675714285714285	0.518000000000001	-0.387142857142857	-0.0399999999999991	-1.77857142857143	0.481666666666666	0.0412499999999998	1.34428571428571	0.558333333333334	-1.516	1.16142857142857	0.238333333333333	-0.568571428571429	-0.494999999999999	0.8325	-0.716666666666665	0.476666666666667	-0.681764705882351	0.409230769230769	0.00666666666666593	1.09666666666667	-0.0750000000000028	-0.610000000000001	-1.78333333333333	-1.29583333333333	-0.417	-0.298888888888889	0.779285714285717	-1.40307692307692	-0.278333333333334	-0.476666666666667	1.19666666666667	-0.1425	-0.290000000000001	0.921250000000001	0.475000000000001	-0.53125	0.0975000000000001	-1.375	-1.752	-1.33555555555556	-1.05555555555556	-1.10866666666666	-2.39166666666667	0.687777777777779	-1.15428571428571	-0.0876923076923077	-0.625714285714286	-0.77625	0.100000000000001	-1.534	0.0749999999999993	-0.509	1.98083333333333	-1.51818181818182	0.067142857142855	-0.248666666666669	-1.03	0.102500000000001	1.055	3.00444444444444	0.0975000000000001	0.228888888888889	0.0912500000000023	2.24428571428571	-1.705	-1.101	-0.63125	-1.2325	-1.80466666666667	0	-1.78	1.462	-0.843333333333334	-1.29272727272727	0.382857142857143	-1.359	-1.419	-0.4725	-1.39	-1.17823529411766	-0.415333333333336	-2.3925	-0.456250000000001	0.082499999999996	-2.45888888888889	-2.04	-1.439375	0.24727272727273	0.729999999999999	1.72916666666667	0.476666666666667	0.22076923076923	0.0250000000000004	0.0264705882352949	-0.390000000000001	0.611	0.28375	-0.280625000000001	0.55	0.515714285714287	0.405714285714286	-0.7075	0.0175000000000001	-0.83230769230769	0.407	-0.499000000000001	0.597142857142857	0.166363636363638	-4.10636363636363	-0.160588235294114	1.38466666666666	-2.27	-1.63090909090909	-1.12	2.71941176470588	-0.15909090909091	-0.69222222222222	-1.55727272727273	0.236666666666665	1.09636363636364	0.0509999999999948	1.57	0.147	-0.109999999999999	0.632857142857143	-0.845714285714287	0.142222222222223	0.405555555555555	0.245454545454546	1.36642857142857	-0.0310000000000006	1.89555555555556	0.567142857142857	0.91	-0.00750000000000028	-0.00624999999999964	0.113636363636365	-0.656666666666668	-0.723333333333333	0.274615384615387	0.477499999999999	-0.435555555555554	0.0589999999999993	0.0940000000000012	0.760000000000002	-1.17	0.623333333333333	0.158666666666669	-0.0274999999999999	0.356999999999999	-0.497692307692308	-1.07	1.46	0.115454545454545	0	0.506666666666668	-0.580909090909092	-0.629090909090909	-2.09090909090909	-0.04	0.0846666666666667	0.123333333333333	0.0523076923076911	-0.828571428571427	0	-1.12266666666667	0.0549999999999997	-0.888888888888888	0.873529411764707	0.262222222222221	-0.91	-1.36375	0.113999999999997	-0.0742105263157882	0.265000000000001	-1.39272727272727	0.0311111111111106	-0.541818181818179	-0.209374999999998	-0.443333333333333	0	4.18	0	0.3	1.14	2.01	4	-2.57	1.86	-3.24	3.3	0	0.69	3.55	-0.890000000000001	-0.139999999999999	0	0	0	4.58	4.58	1.74	-2.04	0	0	-0.700000000000001	2.56	2.7	4.58	4.58	0	-1.56	-3.46	1.35	-1.99	2.48	2.76	0.69	0.8	1.93	-0.39	0.859999999999999	2.42	2.3	2.69	-1.95	-3.19	-1.61	2.71	-1.13	1.2	0.180000000000001	-1.19	-2.07	-0.58	0.0100000000000011	2.93	5.98	1.5	0	0	1.93	0	0.2	4.75	1.96	0.290000000000001	0.580000000000001	-4.2	4.48	-6.91	-1.36	0.629999999999999	0	6.7	0	2.73	-3.29000000000001	1.9	-3.46	6.9	2.16	6.86	2.88	3.06	4.41	-4.38	1.28	3.99	5.72	-1.85	2.98	1.78	2.19	4.71	6.91	0.0699999999999932	6.87	-4.08	0	6.88	1.66	0.369999999999997	-0.0799999999999983	-0.569999999999999	-6.8	-2.62	-0.73	1.37	-0.74	1.85	0.18	-2.09	2.77	-1.08	-2.44	-1.09	1.27	0.61	-2.09	2.11	2.72	1.94	-0.56	3.92	-2.59999999999999	-1.42	3.2	2.7	0.41	-5.72	-1.25	3.17	0.489999999999998	1.48	2.11	-2.13	-3.05	4.95	1.95	-0.62	4.04	-0.0999999999999996	-2.09	0.25	-5.28	-0.42	-1.44	0	0.41	0.970000000000001	-2.14	-0.479999999999999	0.11	-0.69	0.979999999999999	-3.61	1.04	1.09	-1.78	-0.67	0.99	-1.41	-1.3	0.04	3.46	2.49	0	1.62	-1.39	1.32	2.73	2.89	2.9	3.16	1.34	-0.0999999999999999	0.0700000000000003	0	4.4	0	4.57	-3.23	-2.93	-0.639999999999999	0.790000000000001	1.32	2.11	2.5	2.17	3.87	3.44	3.62	4.58	-1.78	-0.79	0.276666666666667	0.758333333333335	-0.82	0.622	1.84714285714286	2.33	-1.77635683940025e-15	-1.30333333333333	0.694000000000001	0.932857142857143	2.17	-0.0350000000000001	0.352499999999999	1.35571428571429	-0.794444444444446	-0.675714285714285	-0.518000000000001	0.387142857142857	0.0399999999999991	1.77857142857143	-0.481666666666667	-0.0412499999999998	-1.34428571428571	-0.558333333333334	1.516	-1.16142857142857	-0.238333333333333	0.568571428571429	0.494999999999999	-0.8325	0.716666666666667	-0.476666666666667	0.681764705882351	-0.409230769230769	-0.00666666666666593	-1.09666666666667	0.0749999999999993	0.610000000000001	1.78333333333333	1.29583333333333	0.417	0.298888888888889	-0.779285714285717	1.40307692307692	0.278333333333332	0.476666666666667	-1.19666666666667	0.1425	0.290000000000001	-0.921250000000001	-0.475	0.53125	-0.0974999999999984	1.375	1.752	1.33555555555555	1.05555555555556	1.10866666666666	2.39166666666667	-0.687777777777779	1.15428571428571	0.0876923076923077	0.625714285714285	0.77625	-0.100000000000001	1.534	-0.0749999999999993	0.509	-1.98083333333333	1.51818181818182	-0.067142857142855	0.248666666666669	1.03	-0.102500000000001	-1.055	-3.00444444444445	-0.0975000000000001	-0.228888888888889	-0.0912499999999987	-2.24428571428571	1.705	1.101	0.63125	1.2325	1.80466666666667	0	1.78	-1.462	0.843333333333334	1.29272727272727	-0.382857142857141	1.359	1.419	0.472500000000002	1.39	1.17823529411765	0.415333333333329	2.3925	0.456250000000001	-0.0824999999999996	2.45888888888889	2.04	1.439375	-0.247272727272726	-0.73	-1.72916666666666	-0.476666666666667	-0.22076923076923	-0.0250000000000004	-0.026470588235294	0.39	-0.611	-0.28375	0.280625000000001	-0.550000000000001	-0.515714285714285	-0.405714285714286	0.707500000000001	-0.0175000000000001	0.83230769230769	-0.407	0.499	-0.597142857142857	-0.166363636363634	4.10636363636364	0.160588235294114	-1.38466666666667	2.27	1.63090909090909	1.12	-2.71941176470588	0.15909090909091	0.69222222222222	1.55727272727272	-0.236666666666668	-1.09636363636363	-0.0509999999999984	-1.57	-0.147	0.109999999999999	-0.632857142857143	0.845714285714285	-0.142222222222221	-0.405555555555555	-0.245454545454544	-1.36642857142857	0.0310000000000006	-1.89555555555556	-0.567142857142857	-0.91	0.00750000000000028	0.00624999999999964	-0.113636363636365	0.656666666666667	0.723333333333334	-0.274615384615384	-0.477500000000001	-0.0800000000000001	-0.0589999999999993	-0.0939999999999994	-0.76	1.17	-0.623333333333334	-0.158666666666665	0.0274999999999999	-0.357000000000001	0.497692307692308	1.07	-1.46	-0.115454545454545	0	-0.506666666666668	0.580909090909092	0.629090909090909	2.09090909090909	0.04	-0.0846666666666662	-0.123333333333333	-0.0523076923076919	0.828571428571429	0	1.12266666666667	-0.0549999999999997	0.888888888888888	-0.873529411764705	-0.262222222222222	0.91	1.36375	-0.114000000000001	0.0742105263157882	-0.265000000000001	1.39272727272727	-0.0311111111111106	0.541818181818183	0.209375000000001	0.443333333333333	0	-0.37	1.95	0	1.14	0.130000000000001	4	0.0499999999999998	1.86	2.73	3.04	-0.35	-2.13	-2.23	-0.390000000000001	1.08	1.39	0	0	-2.83	-3.32	0.75	-0.87	-1.06	-3	0.700000000000001	0.58	1.11	-0.56	0.900000000000001	0	-1.56	-3.46	-2.7	-1.99	-0.48	-1.52	-0.39	0.8	1.93	-0.39	0.859999999999999	2.42	0.299999999999999	2.69	-1.95	-3.19	-2.87	-3.7	0.11	0.45	0.180000000000001	-1.19	-2.07	0	2.11	2.93	5.98	-2.57	0	0	0.23	0	-0.31	-0.0700000000000003	1.96	2.6	-0.399999999999999	0.650000000000001	1.68	-6.91	-1.34	0.65	0	1.2	6.91	2.73	-2.12	1.9	2.4	2.88	2.16	5.12	-4.77	3.06	4.41	-3.81	-0.299999999999995	3.81	1.83	-2.87	0	1.78	0	0.96	-0.679999999999993	0.66	6.87	-0.88	0	-0.47	1.66	0.369999999999997	-1.41	-0.58	2.81	0.67	-1.53	1.37	-0.74	-0.02	0.18	0.399999999999999	2.77	-1.08	0.119999999999998	0.46	1.27	0.61	-2.27	2.11	-1.05	2.08	-0.56	-1.02	0	4.1	2.8	-6.86	0.41	0.579999999999998	-1.25	2.2	-0.86	1.48	1.1	-2.13	3.05	3.79	1.74	0	-0.65	0.0999999999999996	2.01	0.25	5.28	-1.02	1.44	2.09	0	-2.15	-3.93	2.08	0.11	-0.69	0.979999999999999	0.450000000000002	1.04	-0.31	1.01	2.17	-1.46	-1.41	1.37	-1.88	3.46	2.49	-0.33	0.5	-1.39	0.99	2.73	1.2	0.93	1.86	1.19	1.53	0.0700000000000003	0	-0.169999999999999	0	4.57	-3.13	-2.93	-0.759999999999999	0.790000000000001	1.32	2.11	3.4	2.77	3.87	-1.38	3.62	-4.58	-4.58	-0.79	0	0	0	0	0	0	0	1.77635683940025e-15	0	1.77635683940025e-15	0	0	0	0	-1.77635683940025e-15	0	0	0	0	0	0	0	-1.77635683940025e-15	0	0	0	0	0	0	0	0	1.77635683940025e-15	0	0	0	0	0	0	0	0	0	0	3.5527136788005e-15	0	0	0	0	0	0	0	0	0	0	0	0	0	0	0	0	0	0	1.77635683940025e-15	0	0	0	-8.88178419700125e-16	0	0	0	0	0	0	0	0	0	0	0	0	0	0	3.5527136788005e-15	0	0	0	0	0	0	0	0	-3.5527136788005e-15	0	0	0	0	-1.77635683940025e-15	0	0	0	0	0	0	0	0	0	0	0	0	0	8.88178419700125e-16	0	0	0	0	0	0	0	0	0	1.77635683940025e-15	0	0	0	8.88178419700125e-16	0	0	0	0	0	0	0	0	0	0	0	0	0	0	0	0	0	0	0	0	0	0	0	0	0	0	0	0	0	0	0	0	0	0	-0.257777777777779	0	1.77635683940025e-15	0	0	0	0	-1.77635683940025e-15	0	0	0	0	0	0	0	0	0	0	-8.88178419700125e-16	8.88178419700125e-16	0	0	0	0	0	0	0	0	0	0	0	0	0	0	0	0	0	0	0
chrVI_103388_T_A_+	YFL017W-A_chrVI_103388_T_A_72_2	NA	-0.158487104761016	UpStream	TRUE	TRUE	TRUE	FALSE	TRUE	FALSE	TRUE	NA	-0.206824420268538	1	73	1	0	1	-1	0	0	0	0	0.394736842105263	1	6.89344213457479	0.082018506	0.0530591	46	NA	NA	NA	311	2.76	0.015748	0.265	NA	0	0	0	0	0	0	0	0	0	0	0	0	0	0	0	0	0	0	0	0	0	0	0	0	0	0	0	0	0	0	0	0	0	0	0	0	0	0	0	0	0	0	0	0	0	0	0	0	0	0	0	0	0	0	0	0	0	0	0	0	0	0	0	0	0	0	0	0	0	0	0	0	0	0	0	0	0	0	0	0	0	0	0	0	0	0	0	0	0	0	0	0	0	0	0	0	0	0	0	0	0	0	0	0	0	0	0	0	0	0	0	0	0	0	0	0	0	0	0	0	0	0	0	0	0	0	0	0	0	0	0	0	0	0	0	0	0	0	0	0	0	0	0	0	0	0	0	0	0	0	0	0	0	0	0	0	0	2.59	0	0	0	0	0	0	0	0	0	0	0	0	0	0	0	0	0	0	0	0	0	0	0	0	0	0	0	0	0	0	0	0	0	0	0	0	0	0	0	0	0	0	0	0	0	0	0	0	0	0	0	0	0	0	0	0	0	0	0	0	0	0	0	0	0	0	0	0	0	0	0	0	0	0	0	0	0	0	0	0	0	0	0	0	0	0	0	0	0	0	0	0	0	0	0	0	0	0	0	0	0	0	0	0	0	0	0	0	0	0	0	0	0	0	0	0	0	0	0	0	0	0	0	0	0	0	0	0	0	0	0	0	0	0	0	0	0	0	0	0	0	0	0	0	0	0	0	0	0	0	0	0	0	0	0	0	0	0	0	0	0	0	0	0	0	0	0	0	0	0	0	0	0	0	0	0	0	0	0	0	0	0	0	0	0	0	0	0	0	0	0	0	0	0	0	2.59	0	0	0	0	0	0	0	0	0	0	0	0	0	0	0	0	0	0	0	0	0	0	0	0	0	0	0	0	0	0	0	0	0	0	0	0	0	0	0	0	0	0	0	0	0	0	0	0	0	0	0	0	0	0	0	0	0	0	0	0	0	0	0	0	0	0	0	0	0	0	0	0	0	0	0	0	0	0	0	0	0	0	0	0	0	0	0	0	0	0	0	0	0	0	0	0	0	0	0	0	0	0	0	0	0	0	0	0	0	0	0	0	0	0	0	0	0	0	0	0	0	0	0	0	0	0	0	0	0	0	0	0	0	0	0	0	0	0	0	0	0	0	0	0	0	0	0	0	0	0	0	0	0	0	0	0	0	0	0	0	0	0	0	0	0	0	0	0	0	0	0	0	0	0	0	0	0	0	0	0	0	0	0	0	0	0	0	0	0	0	0	0	0	0	0	0	0	0	0	0	0	0	0	0	0	0	0	0	0	0	0	0	0	0	0	0	0	0	0	0	0	0	0	0	0	0	0	0	0	0	0	0	0	0	0	0	0	0	0	0	0	0	0	0	0	0	0	0	0	0	0	0	0	0	0	0	0	0	0	0	0	0	0	0	0	0	0	0	0	0	0	0	0	0	0	0	0	0	0	0	0	0	0	0	0	0	0	0	0	0	0	0	0	0	0	0	0	0	0	0	0	0	0	0	0	0	0	0	0	0	0	0	0	0	0	0	0	0	0	0	0	0	0	0	0	0	0	0	0	0	0	0	0	0	0	0	0	0	0	0	0	0	0	0	0	0	0	0	0	0	0	0	0	0	0	0	0	0	0	0	0	0	0	0	0	0	0	0	0	0	0	0	0	0	0	0	0	0	0	0	0	0	0	0	0	0	0	0	0	0	0	2.05	0	0	0	0	0	0	0	0	0	0	0	0	0	0	0	0	0	0	0	0	0	0	0	0	0	0	0	0	0	0	0	0	0	0	0	0	0	0	0	0	0	0	0	0	0	0	0	0	0	0	0	0	0	0	0	0	0	0	0	0	0	0	0	0	0	0	0	0	0	0	0	0	0	0	0	0	0	0	0	0	0	0	0	0	0	0	0	0	0	0	0	0	0	0	0	0	0	0	0	0	0	0	0	0	0	0	0	0	0	0	0	0	0	0	0	0	0	0	0	0	0	0	0	0	0	0	0	0	0	0	0	0	0	0	0	0	0	0	0	0	0	0	0	0	0	0	0	0	0	0	0	0	0	0	0	0	0	0	0	0	0	0	0	0	0	0	0	0	0	0	0	0	0	0	0	0	0	0	0	0	0	0	0	0	0	0	0	0	0	0	0	0	0	0	0	2.05	0	0	0	0	0	0	0	0	0	0	0	0	0	0	0	0	0	0	0	0	0	0	0	0	0	0	0	0	0	0	0	0	0	0	0	0	0	0	0	0	0	0	0	0	0	0	0	0	0	0	0	0	0	0	0	0	0	0	0	0	0	0	0	0	0	0	0	0	0	0	0	0	0	0	0	0	0	0	0	0	0	0	0	0	0	0	0	0	0	0	0	0	0	0	0	0	0	0	0	0	0	0	0	0	0	0	0	0	0	0	0	0	0	0	0	0	0	0	0	0	0	0	0	0	0	0	0	0	0	0	0	0	0	0	0	0	0	0	0	0	0	0	0	0	0	0	0	0	0	0	0	0	0	0	0	0	0	0	0	0	0	0	0	0	0	0	0	0	0	0	0	0	0	0	0	0	0	0	0	0	0	0	0	0	0	0	0	0	0	0	0	0	0	0	0	0	0	0	0	0	0	0	0	0	0	0	0	0	0	0	0	0	0	0	0	0	0	0	0	0	0	0	0	0	0	0	0	0	0	0	0	0	0	0	0	0	0	0	0	0	0	0	0	0	0	0	0	0	0	0	0	0	0	0	0	0	0	0	0	0	0	0	0	0	0	0	0	0	0	0	0	0	0	0	0	0	0	0	0	0	0	0	0	0	0	0	0	0	0	0	0	0	0	0	0	0	0	0	0	0	0	0	0	0	0	0	0	0	0	0	0	0	0	0	0	0	0	0	0	0	0	0	0	0	0	0	0	0	0	0	0	0	0	0	0	0	0	0	0	0	0	0	0	0	0	0	0	0	0	0	0	0	0	0	0	0	0	0	0	0	0	0	0	0	0	0	0	0	0	0	0	0	0	0	0	0	0	0	0	0	0	0	0	0	0	0	0	0	0	0	0	2.05	0	0	0	0	0	0	0	0	0	0	0	0	0	0	0	0	0	0	0	0	0	0	0	0	0	0	0	0	0	0	0	0	0	0	0	0	0	0	0	0	0	0	0	0	0	0	0	0	0	0	0	0	0	0	0	0	0	0	0	0	0	0	0	0	0	0	0	0	0	0	0	0	0	0	0	0	0	0	0	0	0	0	0	0	0	0	0	0	0	0	0	0	0	0	0	0	0	0	0	0	0	0	0	0	0	0	0	0	0	0	0	0	0	0	0	0	0	0	0	0	0	0	0	0	0	0	0	0	0	0	0	0	0	0	0	0	0	0	0	0	0	0	0	0	0	0	0	0	0	0	0	0	0	0	0	0	0	0	0	0	0	0	0	0	0	0	0	0	0	0	0	0	0	0	0	0	0	0	0	0	0	0	0	0	0	0	0	0	0	0	0	0	0	0	0	2.32	0	0	0	0	0	0	0	0	0	0	0	0	0	0	0	0	0	0	0	0	0	0	0	0	0	0	0	0	0	0	0	0	0	0	0	0	0	0	0	0	0	0	0	0	0	0	0	0	0	0	0	0	0	0	0	0	0	0	0	0	0	0	0	0	0	0	0	0	0	0	0	0	0	0	0	0	0	0	0	0	0	0	0	0	0	0	0	0	0	0	0	0	0	0	0	0	0	0	0	0	0	0	0	0	0	0	0	0	0	0	0	0	0	0	0	0	0	0	0	0	0	0	0	0	0	0	0	0	0	0	0	0	0	0	0	0	0	0	0	0	0	0	0	0	0	0	0	0	0	0	0	0	0	0	0	0	0	0	0	0	0	0	0	0	0	0	0	0	0	0	0	0	0	0	0	0	0	0	0	0	0	0	0	0	0	0	0	0	0	0	0	0	0	0	0	0	0	0	0	0	0	0	0	0	0	0	0	0	0	0	0	0	0	0	0	0	0	0	0	0	0	0	0	0	0	0	0	0	0	0	0	0	0	0	0	4.18	0	0.3	1.14	2.01	4	-2.57	1.86	-3.24	3.3	0	0.69	3.55	-0.890000000000001	-0.139999999999999	0	0	0	4.58	4.58	1.74	-2.04	0	0	-0.700000000000001	2.56	2.7	4.58	4.58	0	-1.56	-3.46	1.35	-1.99	2.48	2.76	0.69	0.8	1.93	-0.39	0.859999999999999	2.42	2.3	2.69	-1.95	-3.19	-1.61	2.71	-1.13	1.2	0.180000000000001	-1.19	-2.07	-0.58	0.0100000000000011	2.93	5.98	1.5	0	0	1.93	0	0.2	4.75	1.96	0.290000000000001	0.580000000000001	-4.2	4.48	-6.91	-1.36	0.629999999999999	0	6.7	0	2.73	-3.29000000000001	1.9	-3.46	6.9	2.16	6.86	2.88	3.06	4.41	-4.38	1.28	3.99	5.72	-1.85	2.98	1.78	2.19	4.71	6.91	0.0699999999999932	6.87	-4.08	0	6.88	1.66	0.369999999999997	-0.0799999999999983	-0.569999999999999	-6.8	-2.62	-0.73	1.37	-0.74	1.85	0.18	-2.09	2.77	-1.08	-2.44	-1.09	1.27	0.61	-2.09	2.11	2.72	1.94	-0.56	3.92	-2.59999999999999	-1.42	3.2	2.7	0.41	-5.72	-1.25	3.17	0.489999999999998	1.48	2.11	-2.13	-3.05	4.95	1.95	-0.62	4.04	-0.0999999999999996	-2.09	0.25	-5.28	-0.42	-1.44	0	0.41	0.970000000000001	-2.14	-0.479999999999999	0.11	-0.69	0.979999999999999	-3.61	1.04	1.09	-1.78	-0.67	0.99	-1.41	-1.3	0.04	3.46	2.49	0	1.62	-1.39	1.32	2.73	2.89	2.9	3.16	1.34	-0.0999999999999999	0.0700000000000003	0	4.4	0	4.57	-3.23	-2.93	-0.639999999999999	0.790000000000001	1.32	2.11	2.5	2.17	3.87	3.44	3.62	4.58	-1.78	-0.79	0.276666666666667	0.758333333333335	-0.82	0.622	1.84714285714286	2.33	-1.77635683940025e-15	-1.30333333333333	0.694000000000001	0.932857142857143	2.17	-0.0350000000000001	0.352499999999999	1.35571428571429	-0.794444444444446	-0.675714285714285	-0.518000000000001	0.387142857142857	0.0399999999999991	1.77857142857143	-0.481666666666667	-0.0412499999999998	-1.34428571428571	-0.558333333333334	1.516	-1.16142857142857	-0.238333333333333	0.568571428571429	0.494999999999999	-0.8325	0.716666666666667	-0.476666666666667	0.681764705882351	-0.409230769230769	-0.00666666666666593	-1.09666666666667	0.0749999999999993	0.610000000000001	1.78333333333333	1.29583333333333	0.417	0.298888888888889	-0.779285714285717	1.40307692307692	0.278333333333332	0.476666666666667	-1.19666666666667	0.1425	0.290000000000001	-0.921250000000001	-0.475	0.53125	-0.0974999999999984	1.375	1.752	1.33555555555555	1.05555555555556	1.10866666666666	2.39166666666667	-0.687777777777779	1.15428571428571	0.0876923076923077	0.625714285714285	0.77625	-0.100000000000001	1.534	-0.0749999999999993	0.509	-1.98083333333333	1.51818181818182	-0.067142857142855	0.248666666666669	1.03	-0.102500000000001	-1.055	-3.00444444444445	-0.0975000000000001	-0.228888888888889	-0.0912499999999987	-2.24428571428571	1.705	1.101	0.63125	1.2325	1.80466666666667	0	1.78	-1.462	0.843333333333334	1.29272727272727	-0.382857142857141	1.359	1.419	0.472500000000002	1.39	1.17823529411765	0.415333333333329	2.3925	0.456250000000001	-0.0824999999999996	2.45888888888889	2.04	1.439375	-0.247272727272726	-0.73	-1.72916666666666	-0.476666666666667	-0.22076923076923	-0.0250000000000004	-0.026470588235294	0.39	-0.611	-0.28375	0.280625000000001	-0.550000000000001	-0.515714285714285	-0.405714285714286	0.707500000000001	-0.0175000000000001	0.83230769230769	-0.407	0.499	-0.597142857142857	-0.166363636363634	4.10636363636364	0.160588235294114	-1.38466666666667	2.27	1.63090909090909	1.12	-2.71941176470588	0.15909090909091	0.69222222222222	1.55727272727272	-0.236666666666668	-1.09636363636363	-0.0509999999999984	-1.57	-0.147	0.109999999999999	-0.632857142857143	0.845714285714285	-0.142222222222221	-0.405555555555555	-0.245454545454544	-1.36642857142857	0.0310000000000006	-1.89555555555556	-0.567142857142857	-0.91	0.00750000000000028	0.00624999999999964	-0.113636363636365	0.656666666666667	0.723333333333334	-0.274615384615384	-0.477500000000001	-0.0800000000000001	-0.0589999999999993	-0.0939999999999994	-0.76	1.17	-0.623333333333334	-0.158666666666665	0.0274999999999999	-0.357000000000001	0.497692307692308	1.07	-1.46	-0.115454545454545	0	-0.506666666666668	0.580909090909092	0.629090909090909	2.09090909090909	0.04	-0.0846666666666662	-0.123333333333333	-0.0523076923076919	0.828571428571429	0	1.12266666666667	-0.0549999999999997	0.888888888888888	-0.873529411764705	-0.262222222222222	0.91	1.36375	-0.114000000000001	0.0742105263157882	-0.265000000000001	1.39272727272727	-0.0311111111111106	0.541818181818183	0.209375000000001	0.443333333333333	0	-0.37	1.95	-1.33	-2.94	-4.58	-4.58	1.1	-1.49	4.58	-4.58	-0.35	-2.13	-2.23	0	1.61	1.39	0	-0.51	-4.58	-4.58	-4.58	0.100000000000001	-1.06	-3	0.700000000000001	0.58	1.11	-1.93	0.900000000000001	0	0.5	-1.94	-2.7	-2.57	-0.640000000000001	-1.52	-4.58	-4.58	-1.61	1.7	-1.48	-0.94	0	3.38	-0.570000000000001	0.969999999999997	-2.87	-3.7	0.11	-0.66	0.7	1.85	-3.87	0	4.39	-2.93	1.09	-2.7	0	0	0.23	0	-1.23	-0.0700000000000003	-1.96	2.6	-0.399999999999999	1.6	-1.43	-6.91	-1.34	2.68	0	0.599999999999999	6.91	0.760000000000001	2.84	3.28	2.4	-6.91	0	-4.81	-4.77	0	4.41	3.71	-0.299999999999995	-1.25	-4.23	-2.87	0	-3.74	0	0.96	-6.90999999999999	0.66	-1.33	-0.88	0	-0.47	1.45	-3.62	-1.41	-0.58	3.97	0.67	-1.53	0.58	0.74	-1.85	1.17	2	0.26	1.71	0.119999999999998	0.830000000000001	-2.43	-1.3	-6.75	3.45	-2.01	2.08	-0.599999999999998	-5.4	0	4.1	-0.859999999999999	-6.86	-5.73	0.579999999999998	-0.730000000000002	-0.0499999999999972	-0.86	-2.91	1.1	-0.99	3.05	2.9	0.82	0	-1.67	0.0999999999999996	2.09	-1.4	5.28	-1.63	1.44	2.09	0	-2.15	-4.45	2.08	-0.429999999999999	-0.890000000000001	-2.32	0.690000000000001	0.17	-0.31	2.09	2.17	-1.46	1.41	1.37	-1.88	1.9	-1.07	-0.33	-0.899999999999999	-0.87	0.989999999999999	4.05	1.2	0.93	-0.74	1.19	1.53	0.949999999999999	-0.21	-3.27	0	-1.74	-2.26	-2.59	-0.759999999999999	0	2.87	-3.42	3.4	2.77	2.92	-1.38	3.62	-4.58	-4.58	0.46	-0.276666666666667	-0.758333333333333	0.82	-0.622	-1.84714285714286	-2.33	0	1.30333333333333	-0.694000000000001	-0.932857142857143	-2.17	0.0350000000000001	-0.352499999999999	-1.35571428571428	0.794444444444443	0.675714285714285	0.518000000000001	-0.387142857142857	-0.0399999999999991	-1.77857142857143	0.481666666666666	0.0412499999999998	1.34428571428571	0.558333333333334	-1.516	1.16142857142857	0.238333333333333	-0.568571428571429	-0.494999999999999	0.8325	-0.716666666666665	0.476666666666667	-0.681764705882351	0.409230769230769	0.00666666666666593	1.09666666666667	-0.0750000000000028	-0.610000000000001	-1.78333333333333	-1.29583333333333	-0.417	-0.298888888888889	0.779285714285717	-1.40307692307692	-0.278333333333334	-0.476666666666667	1.19666666666667	-0.1425	-0.290000000000001	0.921250000000001	0.475000000000001	-0.53125	0.0975000000000001	-1.375	-1.752	-1.33555555555556	-1.05555555555556	-1.10866666666666	-2.39166666666667	0.687777777777779	-1.15428571428571	-0.0876923076923077	-0.625714285714286	-0.77625	0.100000000000001	-1.534	0.0749999999999993	-0.509	1.98083333333333	-1.51818181818182	0.067142857142855	-0.248666666666669	-1.03	0.102500000000001	1.055	3.00444444444444	0.0975000000000001	0.228888888888889	0.0912500000000023	2.24428571428571	-1.705	-1.101	-0.63125	-1.2325	-1.80466666666667	0	-1.78	1.462	-0.843333333333334	-1.29272727272727	0.382857142857143	-1.359	-1.419	-0.4725	-1.39	-1.17823529411766	-0.415333333333336	-2.3925	-0.456250000000001	0.082499999999996	-2.45888888888889	-2.04	-1.439375	0.24727272727273	0.729999999999999	1.72916666666667	0.476666666666667	0.22076923076923	0.0250000000000004	0.0264705882352949	-0.390000000000001	0.611	0.28375	-0.280625000000001	0.55	0.515714285714287	0.405714285714286	-0.7075	0.0175000000000001	-0.83230769230769	0.407	-0.499000000000001	0.597142857142857	0.166363636363638	-4.10636363636363	-0.160588235294114	1.38466666666666	-2.27	-1.63090909090909	-1.12	2.71941176470588	-0.15909090909091	-0.69222222222222	-1.55727272727273	0.236666666666665	1.09636363636364	0.0509999999999948	1.57	0.147	-0.109999999999999	0.632857142857143	-0.845714285714287	0.142222222222223	0.405555555555555	0.245454545454546	1.36642857142857	-0.0310000000000006	1.89555555555556	0.567142857142857	0.91	-0.00750000000000028	-0.00624999999999964	0.113636363636365	-0.656666666666668	-0.723333333333333	0.274615384615387	0.477499999999999	-0.435555555555554	0.0589999999999993	0.0940000000000012	0.760000000000002	-1.17	0.623333333333333	0.158666666666669	-0.0274999999999999	0.356999999999999	-0.497692307692308	-1.07	1.46	0.115454545454545	0	0.506666666666668	-0.580909090909092	-0.629090909090909	-2.09090909090909	-0.04	0.0846666666666667	0.123333333333333	0.0523076923076911	-0.828571428571427	0	-1.12266666666667	0.0549999999999997	-0.888888888888888	0.873529411764707	0.262222222222221	-0.91	-1.36375	0.113999999999997	-0.0742105263157882	0.265000000000001	-1.39272727272727	0.0311111111111106	-0.541818181818179	-0.209374999999998	-0.443333333333333	0	-0.37	1.95	0	1.14	0.130000000000001	4	0.0499999999999998	1.86	2.73	3.04	-0.35	-2.13	-2.23	-0.390000000000001	1.08	1.39	0	0	-2.83	-3.32	0.75	-0.87	-1.06	-3	0.700000000000001	0.58	1.11	-0.56	0.900000000000001	0	-1.56	-3.46	-2.7	-1.99	-0.48	-1.52	-0.39	0.8	1.93	-0.39	0.859999999999999	2.42	0.299999999999999	2.69	-1.95	-3.19	-2.87	-3.7	0.11	0.45	0.180000000000001	-1.19	-2.07	0	2.11	2.93	5.98	-2.57	0	0	0.23	0	-0.31	-0.0700000000000003	1.96	2.6	-0.399999999999999	0.650000000000001	1.68	-6.91	-1.34	0.65	0	1.2	6.91	2.73	-2.12	1.9	2.4	2.88	2.16	5.12	-4.77	3.06	4.41	-3.81	-0.299999999999995	3.81	1.83	-2.87	0	1.78	0	0.96	-0.679999999999993	0.66	6.87	-0.88	0	-0.47	1.66	0.369999999999997	-1.41	-0.58	2.81	0.67	-1.53	1.37	-0.74	-0.02	0.18	0.399999999999999	2.77	-1.08	0.119999999999998	0.46	1.27	0.61	-2.27	2.11	-1.05	2.08	-0.56	-1.02	0	4.1	2.8	-6.86	0.41	0.579999999999998	-1.25	2.2	-0.86	1.48	1.1	-2.13	3.05	3.79	1.74	0	-0.65	0.0999999999999996	2.01	0.25	5.28	-1.02	1.44	2.09	0	-2.15	-3.93	2.08	0.11	-0.69	0.979999999999999	0.450000000000002	1.04	-0.31	1.01	2.17	-1.46	-1.41	1.37	-1.88	3.46	2.49	-0.33	0.5	-1.39	0.99	2.73	1.2	0.93	1.86	1.19	1.53	0.0700000000000003	0	-0.169999999999999	0	4.57	-3.13	-2.93	-0.759999999999999	0.790000000000001	1.32	2.11	3.4	2.77	3.87	-1.38	3.62	-4.58	-4.58	-0.79	0	0	0	0	0	0	0	1.77635683940025e-15	0	1.77635683940025e-15	0	0	0	0	-1.77635683940025e-15	0	0	0	0	0	0	0	-1.77635683940025e-15	0	0	0	0	0	0	0	0	1.77635683940025e-15	0	0	0	0	0	0	0	0	0	0	3.5527136788005e-15	0	0	0	0	0	0	0	0	0	0	0	0	0	0	0	0	0	0	1.77635683940025e-15	0	0	0	-8.88178419700125e-16	0	0	0	0	0	0	0	0	0	0	0	0	0	0	3.5527136788005e-15	0	0	0	0	0	0	0	0	-3.5527136788005e-15	0	0	0	0	-1.77635683940025e-15	0	0	0	0	0	0	0	0	0	0	0	0	0	8.88178419700125e-16	0	0	0	0	0	0	0	0	0	1.77635683940025e-15	0	0	0	8.88178419700125e-16	0	0	0	0	0	0	0	0	0	0	0	0	0	0	0	0	0	0	0	0	0	0	0	0	0	0	0	0	0	0	0	0	0	0	-0.257777777777779	0	1.77635683940025e-15	0	0	0	0	-1.77635683940025e-15	0	0	0	0	0	0	0	0	0	0	-8.88178419700125e-16	8.88178419700125e-16	0	0	0	0	0	0	0	0	0	0	0	0	0	0	0	0	0	0	0
chrVI_103389_T_G_-	YFL018C_chrVI_103389_T_G_72_2	FALSE	0.0319582591694642	UpStream	TRUE	TRUE	FALSE	FALSE	TRUE	TRUE	TRUE	FALSE	1.1416515091125	1	73	1	0	0	-1	1	0	0	0	0.394736842105263	1.01694915254237	7.99594446820865	NA	NA	23	1773	892	381	262	2.76	0.00787402	0.229	0.229	0	0	0	0	0	0	0	0	0	0	0	0	0	0	0	0	0	0	0	0	0	0	0	0	0	0	0	0	0	0	0	0	0	0	0	0	0	0	0	0	0	0	0	0	0	0	0	0	0	0	0	0	0	0	0	0	0	0	0	0	0	0	0	0	0	0	0	0	0	0	0	0	0	0	0	0	0	0	0	0	0	0	0	0	0	0	0	0	0	0	0	0	0	0	0	0	0	0	0	0	0	0	0	0	0	0	0	0	0	0	0	0	9.49	0	0	0	0	0	0	0	0	0	0	0	0	0	0	0	0	0	0	0	0	0	0	0	0	0	0	0	0	0	0	0	0	0	0	0	0	0	0	7.76	0	0	0	0	0	-8.72	0	0	0	0	0	0	0	0	0	0	0	0	0	0	0	0	0	0	0	0	0	0	0	0	0	0	0	0	0	0	0	0	0	0	0	0	0	0	0	0	0	0	0	0	0	0	0	0	0	0	0	0	0	0	0	0	0	0	0	0	0	0	0	0	0	0	0	0	0	0	0	0	0	0	0	0	0	0	0	0	0	0	0	0	0	0	0	0	0	0	0	0	0	0	0	0	0	0	0	0	0	0	0	0	0	0	0	0	0	0	0	0	0	0	0	0	0	0	0	0	0	0	0	0	0	0	0	0	0	0	0	0	0	0	0	0	0	0	0	0	0	0	0	0	0	0	0	0	0	0	9.49	0	0	0	0	0	0	0	0	0	0	0	0	0	0	0	0	0	0	0	0	0	0	0	0	0	0	0	0	0	0	0	0	0	0	0	0	0	0	7.76	0	0	0	0	0	-8.72	0	0	0	0	0	0	0	0	0	0	0	0	0	0	0	0	0	0	0	0	0	0	0	0	0	0	0	0	0	0	0	0	0	0	0	0	0	0	0	0	0	0	0	0	0	0	0	0	0	0	0	0	0	0	0	0	0	0	0	0	0	0	0	0	0	0	0	0	0	0	0	0	0	0	0	0	0	0	0	0	0	0	0	0	0	0	0	0	0	0	0	0	0	0	0	0	0	0	0	0	0	0	0	0	0	0	0	0	0	0	0	0	0	0	0	0	0	0	0	0	0	0	0	0	0	0	0	0	0	0	0	0	0	0	0	0	0	0	0	0	0	0	0	0	0	0	0	0	0	0	1	0	0	0	0	0	0	0	0	0	0	0	0	0	0	0	0	0	0	0	0	0	0	0	0	0	0	0	0	0	0	0	0	0	0	0	0	0	0	1	0	0	0	0	0	-1	0	0	0	0	0	0	0	0	0	0	0	0	0	0	0	0	0	0	0	0	0	0	0	0	0	0	0	0	0	0	0	0	0	0	0	0	0	0	0	0	0	0	0	0	0	0	0	0	0	0	0	0	0	0	0	0	0	0	0	0	0	0	0	0	0	0	0	0	0	0	0	0	0	0	0	0	0	0	0	0	0	0	0	0	0	0	0	0	0	0	0	0	0	0	0	0	0	0	0	0	0	0	0	0	0	0	0	0	0	0	0	0	0	0	0	0	0	0	0	0	0	0	0	0	0	0	0	0	0	0	0	0	0	0	0	0	0	0	0	0	0	0	0	0	0	0	0	0	0	0	0	0	0	0	0	0	0	0	0	0	0	0	0	0	0	0	0	0	0	0	0	0	0	0	0	0	0	0	0	0	0	0	0	0	0	0	0	0	0	5.97	0	0	0	0	0	-8.18	0	0	0	0	0	0	0	0	0	0	0	0	0	0	0	0	0	0	0	0	0	0	0	0	0	0	0	0	0	0	0	0	0	0	0	0	0	0	0	0	0	0	0	0	0	0	0	0	0	0	0	0	0	0	0	0	0	0	0	0	0	0	0	0	0	0	0	0	0	0	0	0	0	0	0	0	0	0	0	0	0	0	0	0	0	0	0	0	0	0	0	0	0	0	0	0	0	0	0	0	0	0	0	0	0	0	0	0	0	0	0	0	0	0	0	0	0	0	0	0	0	0	0	0	0	0	0	0	0	0	0	0	0	0	0	0	0	0	0	0	0	0	0	0	0	0	0	0	0	0	0	0	0	0	0	0	0	0	0	0	0	0	0	0	0	0	0	0	0	0	0	0	0	0	0	0	0	0	0	0	0	0	0	0	0	0	0	0	0	5.97	0	0	0	0	0	-8.18	0	0	0	0	0	0	0	0	0	0	0	0	0	0	0	0	0	0	0	0	0	0	0	0	0	0	0	0	0	0	0	0	0	0	0	0	0	0	0	0	0	0	0	0	0	0	0	0	0	0	0	0	0	0	0	0	0	0	0	0	0	0	0	0	0	0	0	0	0	0	0	0	0	0	0	0	0	0	0	0	0	0	0	0	0	0	0	0	0	0	0	0	0	0	0	0	0	0	0	0	0	0	0	0	0	0	0	0	0	0	0	0	0	0	0	0	0	0	0	0	0	0	0	0	0	0	0	0	0	0	0	0	0	0	0	0	0	0	0	0	0	0	0	0	0	0	0	0	0	0	0	0	0	0	0	0	0	0	0	0	0	0	0	0	0	0	0	0	0	0	0	0	0	0	0	0	0	0	0	0	0	0	0	0	0	0	0	0	0	1	0	0	0	0	0	-1	0	0	0	0	0	0	0	0	0	0	0	0	0	0	0	0	0	0	0	0	0	0	0	0	0	0	0	0	0	0	0	0	0	0	0	0	0	0	0	0	0	0	0	0	0	0	0	0	0	0	0	0	0	0	0	0	0	0	0	0	0	0	0	0	0	0	0	0	0	0	0	0	0	0	0	0	0	0	0	0	0	0	0	0	0	0	0	0	0	0	0	0	0	0	0	0	0	0	0	0	0	0	0	0	0	0	0	0	0	0	0	0	0	0	0	0	0	0	0	0	0	0	0	0	0	0	0	0	0	0	0	0	0	0	0	0	0	0	0	0	0	0	0	0	0	0	0	0	0	0	9.49	0	0	0	0	0	0	0	0	0	0	0	0	0	0	0	0	0	0	0	0	0	0	0	0	0	0	0	0	0	0	0	0	0	0	0	0	0	0	7.76	0	0	0	0	0	-8.72	0	0	0	0	0	0	0	0	0	0	0	0	0	0	0	0	0	0	0	0	0	0	0	0	0	0	0	0	0	0	0	0	0	0	0	0	0	0	0	0	0	0	0	0	0	0	0	0	0	0	0	0	0	0	0	0	0	0	0	0	0	0	0	0	0	0	0	0	0	0	0	0	0	0	0	0	0	0	0	0	0	0	0	0	0	0	0	0	0	0	0	0	0	0	0	0	0	0	0	0	0	0	0	0	0	0	0	0	0	0	0	0	0	0	0	0	0	0	0	0	0	0	0	0	0	0	0	0	0	0	0	0	0	0	0	0	0	0	0	0	0	0	0	0	0	0	0	0	0	0	9.49	0	0	0	0	0	0	0	0	0	0	0	0	0	0	0	0	0	0	0	0	0	0	0	0	0	0	0	0	0	0	0	0	0	0	0	0	0	0	6.865	0	0	0	0	0	-8.45	0	0	0	0	0	0	0	0	0	0	0	0	0	0	0	0	0	0	0	0	0	0	0	0	0	0	0	0	0	0	0	0	0	0	0	0	0	0	0	0	0	0	0	0	0	0	0	0	0	0	0	0	0	0	0	0	0	0	0	0	0	0	0	0	0	0	0	0	0	0	0	0	0	0	0	0	0	0	0	0	0	0	0	0	0	0	0	0	0	0	0	0	0	0	0	0	0	0	0	0	0	0	0	0	0	0	0	0	0	0	0	0	0	0	0	0	0	0	0	0	0	0	0	0	0	0	0	0	0	0	0	0	0	0	0	0	0	0	0	0	0	0	0	0	0	0	0	0	0	0	1	0	0	0	0	0	0	0	0	0	0	0	0	0	0	0	0	0	0	0	0	0	0	0	0	0	0	0	0	0	0	0	0	0	0	0	0	0	0	2	0	0	0	0	0	-2	0	0	0	0	0	0	0	0	0	0	0	0	0	0	0	0	0	0	0	0	0	0	0	0	0	0	0	0	0	0	0	0	0	0	0	0	0	0	-3.28	-1.04	0.58	-1.04	0.58	-4	0.58	1.42	-1.53	-4	-1.15	0.58	0.58	0.58	0.0800000000000001	-1.37	2.8	5	-0.300000000000001	-4	0.580000000000001	0.58	0.670000000000001	-4	-2.06	-2.47	0.619999999999999	1.83	-1.73	-3.81	3.69	-1.21	5.13	0.41	5.08	-0.0600000000000005	0.669999999999999	-3.3	-1.13	-0.38	-1.03	0.760000000000002	-0.369999999999999	0.769999999999998	0.47	2.75	2.07	-0.47	-2.83	4.23	2.37	3.04	1.82	-3.29	-3.81	-2.09	-3.05	2.21	-1.2	2.1	0.58	-4.57	4.96	3.62	-6.33	-2.84	1.77	1.22	-2.92	-4.25	0.580000000000002	0.0199999999999996	2.03	-4	-0.11	0.580000000000002	-1.69	4.59	-0.699999999999999	7.48	-4.43	0.300000000000001	-1.61	-6.33	5.5	-5.51	4.29	-0.0499999999999954	4.28	-5.43	-2.55	0.579999999999998	1.62	-6.33	1	0.579999999999998	0.0100000000000016	-6.32	-0.559999999999999	2.83	-3.4	1.95	-0.0300000000000011	-0.0199999999999978	-3.81	-2.92	0.46	-0.149999999999999	-1.29	-0.64	1.16	-0.82	-11.66	-3.1	-1.74	1.83	1.84	1.76	0.160000000000001	3.62	2.67	-1.97	1.51	-0.389999999999999	-5.52	7.48	3.05	-6.2	-2.3	7.48	1.25	-2.43	-4.09	-4.13	-0.68	-1.17	-2.72	-4.59	-2.08	-2.02	0.57	-3.9	-3.81	3.66	1.01	-4.31	-0.99	0.17	-0.96	0.58	-1.1	-5.32	-1.7	0.24	2.99	-1.71	2.87	12.42	-2.07	-3.25	-1.29	0.02	1.88	-1.19	-3.7	5.15	-0.48	-0.56	-0.52	-0.12	-0.8	-2.08	-0.19	0.48	-3.01	0.96	0.0999999999999998	-2.61	0.83	-0.47	-0.92	-1.38	-1.89	-0.120000000000001	1.27	5	-0.00999999999999979	-3.98	0.42	0.0899999999999981	5.15	-1.71	-1.34	-3.69	-3.89	0.93	-0.0650000000000013	1.73666666666667	0.31	-0.358	-2.07428571428571	-1.75142857142857	0.576666666666666	3.18333333333333	1.908	-0.598571428571429	-0.862857142857143	-1.02875	1.07875	-0.187142857142858	1.47111111111111	2.67142857142857	2.838	3.41285714285714	3.14142857142857	-1.2	1.26833333333333	1.005	1.23285714285714	0.671666666666667	-0.936	2.16	2.28166666666667	0.17	-0.56625	-0.72125	3.105	0.327777777777778	0.174117647058825	1.08692307692308	1.42222222222222	0.919166666666666	1.14428571428572	-0.840000000000002	-0.628888888888889	0.861666666666665	0.0829999999999984	0.698888888888892	0.0807142857142864	1.62923076923077	-0.272500000000001	1.08333333333333	1.645	-0.0316666666666663	0.0950000000000006	0.918749999999999	0.285	-0.546250000000001	0.81875	-0.956250000000001	-2.058	-1.39222222222222	0.0255555555555551	0.0459999999999994	-2.61666666666667	-0.043333333333333	-0.0528571428571443	0.13846153846154	0.572857142857142	0.067499999999999	-0.984545454545454	-0.43	-0.243	1.574	-0.681666666666668	-2.61727272727273	0.604285714285716	0.478000000000002	1.01	0.51375	0.920999999999999	1.02166666666667	0.223749999999999	1.71055555555555	-1.3325	2.73	-1.06666666666667	-1.56	-0.242500000000003	2.11875	-2.38933333333333	-2.35166666666667	-0.581428571428573	0.184000000000001	-0.271666666666665	-0.279999999999998	-0.0392857142857146	-0.948999999999998	-2.064	0.205000000000002	-0.517500000000002	1.02470588235293	0.800666666666672	-3.055	0.53125	1.06625	-1.56111111111111	-0.433333333333334	-1.165	2.35545454545455	-0.890000000000002	1.5125	1.22083333333333	0.909999999999999	-0.0179999999999998	0.651176470588235	0.948181818181817	0.308	-1.78107142857143	-0.270000000000003	0.588	0.0214285714285722	1.46142857142857	0.5975	1.611875	1.60461538461539	0.0469999999999988	0.615	1.16857142857143	1.84272727272727	-2.95454545454546	3.01117647058823	1.32466666666667	-1.19	-1.54181818181818	-2.10333333333333	-1.14	-1.39181818181818	1.48222222222222	0.077272727272728	1.39083333333333	-0.426363636363636	1.164	1.332	-0.762	0.208181818181819	0.828571428571428	0.511428571428571	0.457777777777778	1.14666666666667	0.932727272727274	1.30142857142857	1.335	1.53222222222222	1.60714285714286	0.91375	1.3675	-1.00339285714286	-1.06818181818182	1.36222222222222	-0.382222222222222	-0.0753846153846141	0.97125	3.30944444444444	0.202999999999999	-0.233999999999998	3.262	-0.0183333333333335	2.85	1.64933333333333	0.750999999999999	1.427	0.920769230769231	0.317499999999999	1.33444444444445	0.107272727272727	1.37888888888889	0.523333333333333	1.47909090909091	1.60090909090909	-0.779999999999999	-1.277	-0.778666666666667	0.435555555555554	-1.19538461538462	0.081428571428571	2.3875	-0.889999999999999	-0.838333333333334	-0.153333333333332	0.0947058823529421	1.53222222222222	0.343999999999999	0.0162500000000012	1.892	-0.026315789473685	1.491	-0.55909090909091	1.38388888888889	-0.0518181818181809	0.197500000000002	-0.0957142857142852	-2.19	0.81	-4	-0.27	-0.0700000000000003	0.58	0.579999999999999	-0.520000000000001	0.57	0.58	0.58	2.22	2.36	5	0.179999999999998	0.259999999999999	3.06	4.41	0.58	0.58	-3.33	-0.77	5.15	-3.59	4.36	-0.119999999999999	0.92	3.12	2.64	-1.68	0.58	-2.98	-1.05	-0.63	5.12	-4	4.44	2.29	0.58	2.51	-3.91	3.07	4.12	4.46	-3.97	0.629999999999999	-3.85	0.0900000000000007	2.03	5.15	-0.0699999999999998	3.12	-2.5	1.18	0.57	-0.42	-1.83	-4.02	0.579999999999998	0.58	1.16	-4.12	0	4.79	-2.07	0.74	-1.92	3.18	-6.24	5.06	-4.72	0.950000000000001	-1.96	-4	-1.2	-4	-1.82	3.93	0.610000000000001	-3.61	-1.8	-0.380000000000001	-1.24	6.05	7.48	-5.51	4.28	5.61	4.96	0.0800000000000001	3.35	3.52	-0.52	-0.0499999999999998	4	0.579999999999998	3.43	0.31	-2.91	0.67	0.3	3.73	0.57	3.22	-3.8	-3.39	-1.2	-0.0499999999999998	0.42	0.299999999999999	-0.51	-0.27	0.529999999999999	-0.300000000000002	-2.91	0.330000000000001	-0.83	2.4	-0.57	2.17	-0.53	1.67	-1.11	-0.36	7.23	-1.13	0.0999999999999996	-0.32	3.38	-1.51	-0.739999999999998	1.87	3.41	3.98	-2.83	1.12	-3.22	-4.74	1.04	-2.61	3.74	1.13	-3.65	0.36	-2.51	-4.7	-0.109999999999999	0.77	-0.0800000000000001	2.83	0.7	-6.21	-1.08	0.25	0.550000000000001	0.219999999999999	-2.52	10.71	-1.59	-4.09	1.46	2.99	-3.16	-1.28	-0.430000000000001	-2.88	-0.44	3.5	-3.98	-0.76	-0.8	-4	1.86	1.59	3.07	-0.12	1.43	0.46	2.02	3.02	-0.92	2.48	-1.83	0.58	-0.25	2.36	3.91	1.27	0.58	-2.11	-3.3	2.26	-1.34	5.03	0.700000000000001	0.0999999999999996	-0.0400000000000009	2.64833333333333	0.234999999999999	0.318	0.952857142857143	0.56	-0.946666666666667	-0.921666666666667	2.598	0.312857142857142	-0.212857142857143	-0.317499999999999	3.18875	2.15571428571429	-0.0700000000000003	0.194285714285714	2.43	4.00714285714286	0.534285714285714	0.798571428571428	1.34	1.53125	1.61857142857143	-0.348333333333334	4.194	-1.10428571428571	1.88	1.97142857142857	1.1475	-1.51125	0.081666666666667	-0.477777777777778	1.20352941176471	0.153846153846153	0.106666666666667	-0.614166666666669	1.16571428571428	1.24125	0.699999999999999	1.185	0.682	0.641111111111112	-0.328571428571429	2.62692307692308	0.9125	1.79666666666667	0.175833333333333	0.369166666666667	0.619	1.63875	-0.105	0.365	1.86375	0.114999999999999	0.571999999999999	1.23444444444444	0.728888888888889	2.15933333333333	-0.502500000000001	3.04555555555556	3.08	0.373846153846154	1.19857142857143	1.58125	-2.02181818181818	1.448	0.126000000000001	3.003	-4.225	0.688181818181818	-0.455000000000005	0.225999999999999	0.380000000000001	-0.186250000000001	0.776	-2.315	1.325	1.115	-1.68	-1.71857142857143	-0.155000000000001	-0.457000000000001	-0.0500000000000007	3.92625	1.902	-2.35166666666667	0.474285714285713	0.271999999999998	0.864999999999998	1.65363636363636	0.165714285714284	0.979999999999997	0.673	0.2925	0.00625000000000142	2.56823529411764	1.388	0.6775	1.455	2.40125	1.67444444444444	2.295	0.09375	1.51363636363636	-0.888333333333332	-1.87333333333333	0.673333333333334	0.997692307692308	-0.203	0.921764705882352	0.577272727272728	0.992	0.675000000000001	0.0949999999999989	0.0999999999999996	-0.927142857142858	1.22857142857143	1.86625	1.07	0.162307692307692	-0.643000000000001	1.521	-0.427142857142857	0.848181818181816	2.31818181818182	3.43941176470588	0.0259999999999998	1.982	1.80454545454546	-1.07222222222222	-4.2835294117647	-2.87909090909091	1.86222222222222	1.06272727272727	0.209166666666665	-0.452727272727277	0.635999999999999	-0.671999999999999	-1.078	-0.0136363636363637	2.10571428571429	1.51428571428571	0.254444444444445	0.17	0.877272727272729	0.135000000000002	1.683	-0.897777777777778	0.557142857142857	1.5375	1.07875	-1.08571428571429	-1.36545454545455	0.306666666666667	1.97444444444445	0.593846153846155	-0.81	3.01444444444444	-0.306000000000001	-0.381	1.47	3.28	-1.77833333333333	1.66933333333333	0.928999999999998	0.589	2.41	1.12875	-0.417777777777777	-0.264545454545454	1.39722222222222	-0.397777777777778	0.587272727272728	0.65	0.771818181818182	-1.541	-0.944666666666667	0.207777777777778	-1.02615384615385	2.32142857142857	2.3875	0.683333333333334	-0.98	0.531111111111111	-1.11058823529412	2.04777777777778	1.085	0.3125	1.672	-0.0452631578947376	0.622	1.60363636363637	1.33722222222222	0.167272727272728	0.207500000000003	0.901904761904762	-3.28	-1.04	-4	-0.57	-0.0700000000000003	-1.3	0.58	-0.520000000000001	-1.53	0.58	-0.24	0.58	0.58	0.58	0.179999999999998	-1.37	2.8	4.41	-0.250000000000001	-4	0	0.58	5.15	-4	-2.06	-2.47	0.619999999999999	1.83	-1.73	-3.81	0.58	-2.98	-1.05	0.41	5.12	-0.0600000000000005	0.669999999999999	1.21	0.58	-0.38	-3.91	3.07	4.12	2.46	-2.8	0.89	-3.77	-0.47	-2.4	4.23	2.37	3.12	-2.5	1.18	0.57	-0.42	-1.83	-3.00000000000001	-1.2	2.1	0.58	-4.57	4.39	4.28	-6.33	0.74	-0.73	1.82	-3.87	1.5	-3.96	0.0199999999999996	0	-4	-0.11	0.580000000000002	-1.82	3.93	0.610000000000001	7.48	-4.43	0.300000000000001	-1.61	-3.16	7.48	-5.51	4.28	4.03	4.78	0.0800000000000001	0.920000000000001	0.579999999999998	1.62	-5.68	1	0.579999999999998	0.0100000000000016	0.31	-0.559999999999999	0.67	-0.17	3.73	0.57	0.540000000000001	-3.81	-3.39	0.46	-0.149999999999999	0.42	-0.610000000000001	1.16	-0.27	0.529999999999999	-0.300000000000002	-2.91	1.83	-0.32	2.4	-0.57	3.62	1.33	-1.97	-1.11	-0.36	2.29	7.48	3.05	-0.720000000000001	3.38	-1.51	1.25	1.87	2.44	-1.44	-0.68	-1.17	-3.22	-4.59	-0.119999999999998	-2.02	0.57	-3.56	-3.81	3.58	-0.390000000000001	-4.31	-0.71	0.7	-0.0800000000000001	0.58	-1.1	-5.32	-1.08	0.24	2.13	0.219999999999999	2.63	10.77	-1.65	-4.09	-1.29	0.02	-1.42	-1.19	-3.19	3.98	-0.44	1.58	-0.52	-0.659999999999997	-0.8	-4	-0.19	0.48	1.77	0.96	1.18	0.46	2.02	-0.47	-0.92	2.48	-1.83	0.58	1.27	4.41	3.73	-0.48	0.42	-2.11	3.88	-1.71	-1.34	-3.69	-3.89	0.0999999999999996	-0.0525000000000002	2.1925	0.272500000000001	-0.0200000000000005	-0.560714285714285	-0.595714285714285	-0.185	1.13083333333333	2.253	-0.142857142857142	-0.537857142857144	-0.673125000000001	2.13375	0.984285714285713	0.700555555555555	1.43285714285714	2.634	3.71	1.83785714285714	-0.200714285714287	1.30416666666667	1.268125	1.42571428571429	0.161666666666667	1.629	0.527857142857144	2.08083333333333	1.07071428571429	0.290625	-1.11625	1.59333333333333	-0.0749999999999993	0.688823529411767	0.620384615384616	0.764444444444443	0.1525	1.155	0.200624999999999	0.0355555555555558	1.02333333333333	0.382499999999999	0.670000000000002	-0.123928571428571	2.12807692307692	0.32	1.44	0.910416666666666	0.168749999999999	0.356999999999999	1.27875	0.0899999999999999	-0.0906249999999993	1.34125	-0.420624999999999	-0.743	-0.0788888888888888	0.377222222222222	1.10266666666667	-1.55958333333334	1.50111111111111	1.51357142857143	0.256153846153847	0.885714285714286	0.824375	-1.50318181818182	0.508999999999999	-0.0585000000000004	2.2885	-2.45333333333333	-0.964545454545455	0.0746428571428623	0.352	0.695000000000001	0.16375	0.8485	-0.646666666666665	0.774374999999999	1.41277777777778	-1.50625	0.505714285714287	-0.610833333333332	-1.0085	-0.146250000000002	3.0225	-0.243666666666662	-2.35166666666667	-0.0535714285714288	0.227999999999998	0.296666666666665	0.686818181818182	0.0632142857142846	0.0154999999999959	-0.695499999999999	0.248750000000001	-0.255625000000002	1.79647058823529	1.09433333333334	-1.18875	0.993124999999999	1.73375	0.0566666666666666	0.930833333333334	-0.535625	1.93454545454545	-0.889166666666668	-0.18041666666667	0.947083333333333	0.953846153846154	-0.1105	0.786470588235294	0.762727272727272	0.649999999999999	-0.476875	-0.0875000000000021	0.344	-0.452857142857143	1.345	1.231875	1.3409375	0.883461538461539	-0.298	1.068	0.370714285714286	1.34545454545454	-0.318181818181817	3.22529411764705	0.675333333333334	0.396000000000001	0.131363636363638	-1.58777777777778	-2.71176470588235	-2.13545454545455	1.67222222222222	0.57	0.799999999999997	-0.439545454545456	0.899999999999999	0.33	-0.92	0.0972727272727276	1.46714285714286	1.01285714285714	0.356111111111112	0.658333333333335	0.904999999999999	0.718214285714286	1.509	0.317222222222222	1.08214285714286	1.225625	1.223125	-1.04455357142857	-1.21681818181818	0.834444444444444	0.796111111111111	0.259230769230772	0.0806249999999977	3.16194444444444	-0.051499999999999	-0.307500000000001	2.366	1.63083333333333	0.535833333333333	1.65933333333333	0.84	1.008	1.66538461538461	0.723125000000001	0.458333333333334	-0.0786363636363632	1.38805555555555	0.0627777777777769	1.03318181818182	1.12545454545455	-0.00409090909090892	-1.409	-0.861666666666666	0.321666666666665	-1.11076923076923	1.20142857142857	2.3875	-0.103333333333332	-0.909166666666666	0.188888888888888	-0.507941176470588	1.79	0.714500000000001	0.164375	1.782	-0.0357894736842113	1.0565	0.522272727272727	1.36055555555556	0.0577272727272735	0.202500000000001	0.403095238095238
chrVI_103389_T_G_+	YFL017W-A_chrVI_103389_T_G_72_2	NA	-0.592833731467495	UpStream	TRUE	TRUE	TRUE	FALSE	TRUE	FALSE	TRUE	FALSE	-0.504786518523376	1	73	1	0	0	-1	1	0	0	1	0.401315789473684	1.01666666666667	6.89344213457479	0.082018506	0.0530591	46	NA	NA	NA	310	2.76	0.00787402	0.229	0.229	0	0	0	0	0	0	0	0	0	0	0	0	0	0	0	0	0	0	0	0	0	0	0	0	0	0	0	0	0	0	0	0	0	0	0	0	0	0	0	0	0	0	0	0	0	0	0	0	0	0	0	0	0	0	0	0	0	0	0	0	0	0	0	0	0	0	0	0	0	0	0	0	0	0	0	0	0	0	0	0	0	0	0	0	0	0	0	0	0	0	0	0	0	0	0	0	0	0	0	0	0	0	0	0	0	0	0	0	0	0	0	0	0	0	0	0	0	0	0	0	0	0	0	0	0	0	0	0	0	0	0	0	0	0	0	0	0	0	0	0	0	0	0	0	0	0	0	0	0	0	0	5.97	0	0	0	0	0	-8.18	0	0	0	0	0	0	0	0	0	0	0	0	0	0	0	0	0	0	0	0	0	0	0	0	0	0	0	0	0	0	0	0	0	0	0	0	0	0	0	0	0	0	0	0	0	0	0	0	0	0	0	0	0	0	0	0	0	0	0	0	0	0	0	0	0	0	0	0	0	0	0	0	0	0	0	0	0	0	0	0	0	0	0	0	0	0	0	0	0	0	0	0	0	0	0	0	0	0	0	0	0	0	0	0	0	0	0	0	0	0	0	0	0	0	0	0	0	0	0	0	0	0	0	0	0	0	0	0	0	0	0	0	0	0	0	0	0	0	0	0	0	0	0	0	0	0	0	0	0	0	0	0	0	0	0	0	0	0	0	0	0	0	0	0	0	0	0	0	0	0	0	0	0	0	0	0	0	0	0	0	0	0	0	0	0	0	0	0	0	5.97	0	0	0	0	0	-8.18	0	0	0	0	0	0	0	0	0	0	0	0	0	0	0	0	0	0	0	0	0	0	0	0	0	0	0	0	0	0	0	0	0	0	0	0	0	0	0	0	0	0	0	0	0	0	0	0	0	0	0	0	0	0	0	0	0	0	0	0	0	0	0	0	0	0	0	0	0	0	0	0	0	0	0	0	0	0	0	0	0	0	0	0	0	0	0	0	0	0	0	0	0	0	0	0	0	0	0	0	0	0	0	0	0	0	0	0	0	0	0	0	0	0	0	0	0	0	0	0	0	0	0	0	0	0	0	0	0	0	0	0	0	0	0	0	0	0	0	0	0	0	0	0	0	0	0	0	0	0	0	0	0	0	0	0	0	0	0	0	0	0	0	0	0	0	0	0	0	0	0	0	0	0	0	0	0	0	0	0	0	0	0	0	0	0	0	0	0	1	0	0	0	0	0	-1	0	0	0	0	0	0	0	0	0	0	0	0	0	0	0	0	0	0	0	0	0	0	0	0	0	0	0	0	0	0	0	0	0	0	0	0	0	0	0	0	0	0	0	0	0	0	0	0	0	0	0	0	0	0	0	0	0	0	0	0	0	0	0	0	0	0	0	0	0	0	0	0	0	0	0	0	0	0	0	0	0	0	0	0	0	0	0	0	0	0	0	0	0	0	0	0	0	0	0	0	0	0	0	0	0	0	0	0	0	0	0	0	0	0	0	0	0	0	0	0	0	0	0	0	0	0	0	0	0	0	0	0	0	0	0	0	0	0	0	0	0	0	0	0	0	0	0	0	0	0	9.49	0	0	0	0	0	0	0	0	0	0	0	0	0	0	0	0	0	0	0	0	0	0	0	0	0	0	0	0	0	0	0	0	0	0	0	0	0	0	7.76	0	0	0	0	0	-8.72	0	0	0	0	0	0	0	0	0	0	0	0	0	0	0	0	0	0	0	0	0	0	0	0	0	0	0	0	0	0	0	0	0	0	0	0	0	0	0	0	0	0	0	0	0	0	0	0	0	0	0	0	0	0	0	0	0	0	0	0	0	0	0	0	0	0	0	0	0	0	0	0	0	0	0	0	0	0	0	0	0	0	0	0	0	0	0	0	0	0	0	0	0	0	0	0	0	0	0	0	0	0	0	0	0	0	0	0	0	0	0	0	0	0	0	0	0	0	0	0	0	0	0	0	0	0	0	0	0	0	0	0	0	0	0	0	0	0	0	0	0	0	0	0	0	0	0	0	0	0	9.49	0	0	0	0	0	0	0	0	0	0	0	0	0	0	0	0	0	0	0	0	0	0	0	0	0	0	0	0	0	0	0	0	0	0	0	0	0	0	7.76	0	0	0	0	0	-8.72	0	0	0	0	0	0	0	0	0	0	0	0	0	0	0	0	0	0	0	0	0	0	0	0	0	0	0	0	0	0	0	0	0	0	0	0	0	0	0	0	0	0	0	0	0	0	0	0	0	0	0	0	0	0	0	0	0	0	0	0	0	0	0	0	0	0	0	0	0	0	0	0	0	0	0	0	0	0	0	0	0	0	0	0	0	0	0	0	0	0	0	0	0	0	0	0	0	0	0	0	0	0	0	0	0	0	0	0	0	0	0	0	0	0	0	0	0	0	0	0	0	0	0	0	0	0	0	0	0	0	0	0	0	0	0	0	0	0	0	0	0	0	0	0	0	0	0	0	0	0	1	0	0	0	0	0	0	0	0	0	0	0	0	0	0	0	0	0	0	0	0	0	0	0	0	0	0	0	0	0	0	0	0	0	0	0	0	0	0	1	0	0	0	0	0	-1	0	0	0	0	0	0	0	0	0	0	0	0	0	0	0	0	0	0	0	0	0	0	0	0	0	0	0	0	0	0	0	0	0	0	0	0	0	0	0	0	0	0	0	0	0	0	0	0	0	0	0	0	0	0	0	0	0	0	0	0	0	0	0	0	0	0	0	0	0	0	0	0	0	0	0	0	0	0	0	0	0	0	0	0	0	0	0	0	0	0	0	0	0	0	0	0	0	0	0	0	0	0	0	0	0	0	0	0	0	0	0	0	0	0	0	0	0	0	0	0	0	0	0	0	0	0	0	0	0	0	0	0	0	0	0	0	0	0	0	0	0	0	0	0	0	0	0	0	0	0	9.49	0	0	0	0	0	0	0	0	0	0	0	0	0	0	0	0	0	0	0	0	0	0	0	0	0	0	0	0	0	0	0	0	0	0	0	0	0	0	7.76	0	0	0	0	0	-8.72	0	0	0	0	0	0	0	0	0	0	0	0	0	0	0	0	0	0	0	0	0	0	0	0	0	0	0	0	0	0	0	0	0	0	0	0	0	0	0	0	0	0	0	0	0	0	0	0	0	0	0	0	0	0	0	0	0	0	0	0	0	0	0	0	0	0	0	0	0	0	0	0	0	0	0	0	0	0	0	0	0	0	0	0	0	0	0	0	0	0	0	0	0	0	0	0	0	0	0	0	0	0	0	0	0	0	0	0	0	0	0	0	0	0	0	0	0	0	0	0	0	0	0	0	0	0	0	0	0	0	0	0	0	0	0	0	0	0	0	0	0	0	0	0	0	0	0	0	0	0	9.49	0	0	0	0	0	0	0	0	0	0	0	0	0	0	0	0	0	0	0	0	0	0	0	0	0	0	0	0	0	0	0	0	0	0	0	0	0	0	6.865	0	0	0	0	0	-8.45	0	0	0	0	0	0	0	0	0	0	0	0	0	0	0	0	0	0	0	0	0	0	0	0	0	0	0	0	0	0	0	0	0	0	0	0	0	0	0	0	0	0	0	0	0	0	0	0	0	0	0	0	0	0	0	0	0	0	0	0	0	0	0	0	0	0	0	0	0	0	0	0	0	0	0	0	0	0	0	0	0	0	0	0	0	0	0	0	0	0	0	0	0	0	0	0	0	0	0	0	0	0	0	0	0	0	0	0	0	0	0	0	0	0	0	0	0	0	0	0	0	0	0	0	0	0	0	0	0	0	0	0	0	0	0	0	0	0	0	0	0	0	0	0	0	0	0	0	0	0	1	0	0	0	0	0	0	0	0	0	0	0	0	0	0	0	0	0	0	0	0	0	0	0	0	0	0	0	0	0	0	0	0	0	0	0	0	0	0	2	0	0	0	0	0	-2	0	0	0	0	0	0	0	0	0	0	0	0	0	0	0	0	0	0	0	0	0	0	0	0	0	0	0	0	0	0	0	0	0	0	0	0	0	0	-2.19	0.81	-4	-0.27	-0.0700000000000003	0.58	0.579999999999999	-0.520000000000001	0.57	0.58	0.58	2.22	2.36	5	0.179999999999998	0.259999999999999	3.06	4.41	0.58	0.58	-3.33	-0.77	5.15	-3.59	4.36	-0.119999999999999	0.92	3.12	2.64	-1.68	0.58	-2.98	-1.05	-0.63	5.12	-4	4.44	2.29	0.58	2.51	-3.91	3.07	4.12	4.46	-3.97	0.629999999999999	-3.85	0.0900000000000007	2.03	5.15	-0.0699999999999998	3.12	-2.5	1.18	0.57	-0.42	-1.83	-4.02	0.579999999999998	0.58	1.16	-4.12	0	4.79	-2.07	0.74	-1.92	3.18	-6.24	5.06	-4.72	0.950000000000001	-1.96	-4	-1.2	-4	-1.82	3.93	0.610000000000001	-3.61	-1.8	-0.380000000000001	-1.24	6.05	7.48	-5.51	4.28	5.61	4.96	0.0800000000000001	3.35	3.52	-0.52	-0.0499999999999998	4	0.579999999999998	3.43	0.31	-2.91	0.67	0.3	3.73	0.57	3.22	-3.8	-3.39	-1.2	-0.0499999999999998	0.42	0.299999999999999	-0.51	-0.27	0.529999999999999	-0.300000000000002	-2.91	0.330000000000001	-0.83	2.4	-0.57	2.17	-0.53	1.67	-1.11	-0.36	7.23	-1.13	0.0999999999999996	-0.32	3.38	-1.51	-0.739999999999998	1.87	3.41	3.98	-2.83	1.12	-3.22	-4.74	1.04	-2.61	3.74	1.13	-3.65	0.36	-2.51	-4.7	-0.109999999999999	0.77	-0.0800000000000001	2.83	0.7	-6.21	-1.08	0.25	0.550000000000001	0.219999999999999	-2.52	10.71	-1.59	-4.09	1.46	2.99	-3.16	-1.28	-0.430000000000001	-2.88	-0.44	3.5	-3.98	-0.76	-0.8	-4	1.86	1.59	3.07	-0.12	1.43	0.46	2.02	3.02	-0.92	2.48	-1.83	0.58	-0.25	2.36	3.91	1.27	0.58	-2.11	-3.3	2.26	-1.34	5.03	0.700000000000001	0.0999999999999996	-0.0400000000000009	2.64833333333333	0.234999999999999	0.318	0.952857142857143	0.56	-0.946666666666667	-0.921666666666667	2.598	0.312857142857142	-0.212857142857143	-0.317499999999999	3.18875	2.15571428571429	-0.0700000000000003	0.194285714285714	2.43	4.00714285714286	0.534285714285714	0.798571428571428	1.34	1.53125	1.61857142857143	-0.348333333333334	4.194	-1.10428571428571	1.88	1.97142857142857	1.1475	-1.51125	0.081666666666667	-0.477777777777778	1.20352941176471	0.153846153846153	0.106666666666667	-0.614166666666669	1.16571428571428	1.24125	0.699999999999999	1.185	0.682	0.641111111111112	-0.328571428571429	2.62692307692308	0.9125	1.79666666666667	0.175833333333333	0.369166666666667	0.619	1.63875	-0.105	0.365	1.86375	0.114999999999999	0.571999999999999	1.23444444444444	0.728888888888889	2.15933333333333	-0.502500000000001	3.04555555555556	3.08	0.373846153846154	1.19857142857143	1.58125	-2.02181818181818	1.448	0.126000000000001	3.003	-4.225	0.688181818181818	-0.455000000000005	0.225999999999999	0.380000000000001	-0.186250000000001	0.776	-2.315	1.325	1.115	-1.68	-1.71857142857143	-0.155000000000001	-0.457000000000001	-0.0500000000000007	3.92625	1.902	-2.35166666666667	0.474285714285713	0.271999999999998	0.864999999999998	1.65363636363636	0.165714285714284	0.979999999999997	0.673	0.2925	0.00625000000000142	2.56823529411764	1.388	0.6775	1.455	2.40125	1.67444444444444	2.295	0.09375	1.51363636363636	-0.888333333333332	-1.87333333333333	0.673333333333334	0.997692307692308	-0.203	0.921764705882352	0.577272727272728	0.992	0.675000000000001	0.0949999999999989	0.0999999999999996	-0.927142857142858	1.22857142857143	1.86625	1.07	0.162307692307692	-0.643000000000001	1.521	-0.427142857142857	0.848181818181816	2.31818181818182	3.43941176470588	0.0259999999999998	1.982	1.80454545454546	-1.07222222222222	-4.2835294117647	-2.87909090909091	1.86222222222222	1.06272727272727	0.209166666666665	-0.452727272727277	0.635999999999999	-0.671999999999999	-1.078	-0.0136363636363637	2.10571428571429	1.51428571428571	0.254444444444445	0.17	0.877272727272729	0.135000000000002	1.683	-0.897777777777778	0.557142857142857	1.5375	1.07875	-1.08571428571429	-1.36545454545455	0.306666666666667	1.97444444444445	0.593846153846155	-0.81	3.01444444444444	-0.306000000000001	-0.381	1.47	3.28	-1.77833333333333	1.66933333333333	0.928999999999998	0.589	2.41	1.12875	-0.417777777777777	-0.264545454545454	1.39722222222222	-0.397777777777778	0.587272727272728	0.65	0.771818181818182	-1.541	-0.944666666666667	0.207777777777778	-1.02615384615385	2.32142857142857	2.3875	0.683333333333334	-0.98	0.531111111111111	-1.11058823529412	2.04777777777778	1.085	0.3125	1.672	-0.0452631578947376	0.622	1.60363636363637	1.33722222222222	0.167272727272728	0.207500000000003	0.901904761904762	-3.28	-1.04	0.58	-1.04	0.58	-4	0.58	1.42	-1.53	-4	-1.15	0.58	0.58	0.58	0.0800000000000001	-1.37	2.8	5	-0.300000000000001	-4	0.580000000000001	0.58	0.670000000000001	-4	-2.06	-2.47	0.619999999999999	1.83	-1.73	-3.81	3.69	-1.21	5.13	0.41	5.08	-0.0600000000000005	0.669999999999999	-3.3	-1.13	-0.38	-1.03	0.760000000000002	-0.369999999999999	0.769999999999998	0.47	2.75	2.07	-0.47	-2.83	4.23	2.37	3.04	1.82	-3.29	-3.81	-2.09	-3.05	2.21	-1.2	2.1	0.58	-4.57	4.96	3.62	-6.33	-2.84	1.77	1.22	-2.92	-4.25	0.580000000000002	0.0199999999999996	2.03	-4	-0.11	0.580000000000002	-1.69	4.59	-0.699999999999999	7.48	-4.43	0.300000000000001	-1.61	-6.33	5.5	-5.51	4.29	-0.0499999999999954	4.28	-5.43	-2.55	0.579999999999998	1.62	-6.33	1	0.579999999999998	0.0100000000000016	-6.32	-0.559999999999999	2.83	-3.4	1.95	-0.0300000000000011	-0.0199999999999978	-3.81	-2.92	0.46	-0.149999999999999	-1.29	-0.64	1.16	-0.82	-11.66	-3.1	-1.74	1.83	1.84	1.76	0.160000000000001	3.62	2.67	-1.97	1.51	-0.389999999999999	-5.52	7.48	3.05	-6.2	-2.3	7.48	1.25	-2.43	-4.09	-4.13	-0.68	-1.17	-2.72	-4.59	-2.08	-2.02	0.57	-3.9	-3.81	3.66	1.01	-4.31	-0.99	0.17	-0.96	0.58	-1.1	-5.32	-1.7	0.24	2.99	-1.71	2.87	12.42	-2.07	-3.25	-1.29	0.02	1.88	-1.19	-3.7	5.15	-0.48	-0.56	-0.52	-0.12	-0.8	-2.08	-0.19	0.48	-3.01	0.96	0.0999999999999998	-2.61	0.83	-0.47	-0.92	-1.38	-1.89	-0.120000000000001	1.27	5	-0.00999999999999979	-3.98	0.42	0.0899999999999981	5.15	-1.71	-1.34	-3.69	-3.89	0.93	-0.0650000000000013	1.73666666666667	0.31	-0.358	-2.07428571428571	-1.75142857142857	0.576666666666666	3.18333333333333	1.908	-0.598571428571429	-0.862857142857143	-1.02875	1.07875	-0.187142857142858	1.47111111111111	2.67142857142857	2.838	3.41285714285714	3.14142857142857	-1.2	1.26833333333333	1.005	1.23285714285714	0.671666666666667	-0.936	2.16	2.28166666666667	0.17	-0.56625	-0.72125	3.105	0.327777777777778	0.174117647058825	1.08692307692308	1.42222222222222	0.919166666666666	1.14428571428572	-0.840000000000002	-0.628888888888889	0.861666666666665	0.0829999999999984	0.698888888888892	0.0807142857142864	1.62923076923077	-0.272500000000001	1.08333333333333	1.645	-0.0316666666666663	0.0950000000000006	0.918749999999999	0.285	-0.546250000000001	0.81875	-0.956250000000001	-2.058	-1.39222222222222	0.0255555555555551	0.0459999999999994	-2.61666666666667	-0.043333333333333	-0.0528571428571443	0.13846153846154	0.572857142857142	0.067499999999999	-0.984545454545454	-0.43	-0.243	1.574	-0.681666666666668	-2.61727272727273	0.604285714285716	0.478000000000002	1.01	0.51375	0.920999999999999	1.02166666666667	0.223749999999999	1.71055555555555	-1.3325	2.73	-1.06666666666667	-1.56	-0.242500000000003	2.11875	-2.38933333333333	-2.35166666666667	-0.581428571428573	0.184000000000001	-0.271666666666665	-0.279999999999998	-0.0392857142857146	-0.948999999999998	-2.064	0.205000000000002	-0.517500000000002	1.02470588235293	0.800666666666672	-3.055	0.53125	1.06625	-1.56111111111111	-0.433333333333334	-1.165	2.35545454545455	-0.890000000000002	1.5125	1.22083333333333	0.909999999999999	-0.0179999999999998	0.651176470588235	0.948181818181817	0.308	-1.78107142857143	-0.270000000000003	0.588	0.0214285714285722	1.46142857142857	0.5975	1.611875	1.60461538461539	0.0469999999999988	0.615	1.16857142857143	1.84272727272727	-2.95454545454546	3.01117647058823	1.32466666666667	-1.19	-1.54181818181818	-2.10333333333333	-1.14	-1.39181818181818	1.48222222222222	0.077272727272728	1.39083333333333	-0.426363636363636	1.164	1.332	-0.762	0.208181818181819	0.828571428571428	0.511428571428571	0.457777777777778	1.14666666666667	0.932727272727274	1.30142857142857	1.335	1.53222222222222	1.60714285714286	0.91375	1.3675	-1.00339285714286	-1.06818181818182	1.36222222222222	-0.382222222222222	-0.0753846153846141	0.97125	3.30944444444444	0.202999999999999	-0.233999999999998	3.262	-0.0183333333333335	2.85	1.64933333333333	0.750999999999999	1.427	0.920769230769231	0.317499999999999	1.33444444444445	0.107272727272727	1.37888888888889	0.523333333333333	1.47909090909091	1.60090909090909	-0.779999999999999	-1.277	-0.778666666666667	0.435555555555554	-1.19538461538462	0.081428571428571	2.3875	-0.889999999999999	-0.838333333333334	-0.153333333333332	0.0947058823529421	1.53222222222222	0.343999999999999	0.0162500000000012	1.892	-0.026315789473685	1.491	-0.55909090909091	1.38388888888889	-0.0518181818181809	0.197500000000002	-0.0957142857142852	-3.28	-1.04	-4	-0.57	-0.0700000000000003	-1.3	0.58	-0.520000000000001	-1.53	0.58	-0.24	0.58	0.58	0.58	0.179999999999998	-1.37	2.8	4.41	-0.250000000000001	-4	0	0.58	5.15	-4	-2.06	-2.47	0.619999999999999	1.83	-1.73	-3.81	0.58	-2.98	-1.05	0.41	5.12	-0.0600000000000005	0.669999999999999	1.21	0.58	-0.38	-3.91	3.07	4.12	2.46	-2.8	0.89	-3.77	-0.47	-2.4	4.23	2.37	3.12	-2.5	1.18	0.57	-0.42	-1.83	-3.00000000000001	-1.2	2.1	0.58	-4.57	4.39	4.28	-6.33	0.74	-0.73	1.82	-3.87	1.5	-3.96	0.0199999999999996	0	-4	-0.11	0.580000000000002	-1.82	3.93	0.610000000000001	7.48	-4.43	0.300000000000001	-1.61	-3.16	7.48	-5.51	4.28	4.03	4.78	0.0800000000000001	0.920000000000001	0.579999999999998	1.62	-5.68	1	0.579999999999998	0.0100000000000016	0.31	-0.559999999999999	0.67	-0.17	3.73	0.57	0.540000000000001	-3.81	-3.39	0.46	-0.149999999999999	0.42	-0.610000000000001	1.16	-0.27	0.529999999999999	-0.300000000000002	-2.91	1.83	-0.32	2.4	-0.57	3.62	1.33	-1.97	-1.11	-0.36	2.29	7.48	3.05	-0.720000000000001	3.38	-1.51	1.25	1.87	2.44	-1.44	-0.68	-1.17	-3.22	-4.59	-0.119999999999998	-2.02	0.57	-3.56	-3.81	3.58	-0.390000000000001	-4.31	-0.71	0.7	-0.0800000000000001	0.58	-1.1	-5.32	-1.08	0.24	2.13	0.219999999999999	2.63	10.77	-1.65	-4.09	-1.29	0.02	-1.42	-1.19	-3.19	3.98	-0.44	1.58	-0.52	-0.659999999999997	-0.8	-4	-0.19	0.48	1.77	0.96	1.18	0.46	2.02	-0.47	-0.92	2.48	-1.83	0.58	1.27	4.41	3.73	-0.48	0.42	-2.11	3.88	-1.71	-1.34	-3.69	-3.89	0.0999999999999996	-0.0525000000000002	2.1925	0.272500000000001	-0.0200000000000005	-0.560714285714285	-0.595714285714285	-0.185	1.13083333333333	2.253	-0.142857142857142	-0.537857142857144	-0.673125000000001	2.13375	0.984285714285713	0.700555555555555	1.43285714285714	2.634	3.71	1.83785714285714	-0.200714285714287	1.30416666666667	1.268125	1.42571428571429	0.161666666666667	1.629	0.527857142857144	2.08083333333333	1.07071428571429	0.290625	-1.11625	1.59333333333333	-0.0749999999999993	0.688823529411767	0.620384615384616	0.764444444444443	0.1525	1.155	0.200624999999999	0.0355555555555558	1.02333333333333	0.382499999999999	0.670000000000002	-0.123928571428571	2.12807692307692	0.32	1.44	0.910416666666666	0.168749999999999	0.356999999999999	1.27875	0.0899999999999999	-0.0906249999999993	1.34125	-0.420624999999999	-0.743	-0.0788888888888888	0.377222222222222	1.10266666666667	-1.55958333333334	1.50111111111111	1.51357142857143	0.256153846153847	0.885714285714286	0.824375	-1.50318181818182	0.508999999999999	-0.0585000000000004	2.2885	-2.45333333333333	-0.964545454545455	0.0746428571428623	0.352	0.695000000000001	0.16375	0.8485	-0.646666666666665	0.774374999999999	1.41277777777778	-1.50625	0.505714285714287	-0.610833333333332	-1.0085	-0.146250000000002	3.0225	-0.243666666666662	-2.35166666666667	-0.0535714285714288	0.227999999999998	0.296666666666665	0.686818181818182	0.0632142857142846	0.0154999999999959	-0.695499999999999	0.248750000000001	-0.255625000000002	1.79647058823529	1.09433333333334	-1.18875	0.993124999999999	1.73375	0.0566666666666666	0.930833333333334	-0.535625	1.93454545454545	-0.889166666666668	-0.18041666666667	0.947083333333333	0.953846153846154	-0.1105	0.786470588235294	0.762727272727272	0.649999999999999	-0.476875	-0.0875000000000021	0.344	-0.452857142857143	1.345	1.231875	1.3409375	0.883461538461539	-0.298	1.068	0.370714285714286	1.34545454545454	-0.318181818181817	3.22529411764705	0.675333333333334	0.396000000000001	0.131363636363638	-1.58777777777778	-2.71176470588235	-2.13545454545455	1.67222222222222	0.57	0.799999999999997	-0.439545454545456	0.899999999999999	0.33	-0.92	0.0972727272727276	1.46714285714286	1.01285714285714	0.356111111111112	0.658333333333335	0.904999999999999	0.718214285714286	1.509	0.317222222222222	1.08214285714286	1.225625	1.223125	-1.04455357142857	-1.21681818181818	0.834444444444444	0.796111111111111	0.259230769230772	0.0806249999999977	3.16194444444444	-0.051499999999999	-0.307500000000001	2.366	1.63083333333333	0.535833333333333	1.65933333333333	0.84	1.008	1.66538461538461	0.723125000000001	0.458333333333334	-0.0786363636363632	1.38805555555555	0.0627777777777769	1.03318181818182	1.12545454545455	-0.00409090909090892	-1.409	-0.861666666666666	0.321666666666665	-1.11076923076923	1.20142857142857	2.3875	-0.103333333333332	-0.909166666666666	0.188888888888888	-0.507941176470588	1.79	0.714500000000001	0.164375	1.782	-0.0357894736842113	1.0565	0.522272727272727	1.36055555555556	0.0577272727272735	0.202500000000001	0.403095238095238
chrVI_103493_T_C_-	YFL018C_chrVI_103493_T_C_72_2	NA	0.111585131816956	UpStream	TRUE	TRUE	FALSE	FALSE	TRUE	TRUE	TRUE	TRUE	-1.80422249966975	1	73	1	0	0	-1	0	1	0	0	0.440789473684211	1.01515151515152	7.99594446820865	NA	NA	23	1773	892	381	366	1.76	0	0.383	0.617	0	0	0	0	0	0	0	0	0	0	0	0	0	0	0	0	0	0	0	0	0	0	0	0	0	0	0	0	0	0	0	0	0	0	0	0	0	0	0	0	0	0	0	0	0	0	0	0	0	0	0	0	0	0	0	0	0	0	0	0	0	0	0	0	0	0	0	0	0	0	0	0	0	0	0	0	0	0	0	0	0	0	0	0	0	0	0	0	0	0	0	0	0	0	0	0	0	0	0	0	0	0	0	0	0	0	0	0	0	0	0	0	0	0	0	0	0	0	0	0	0	0	0	0	0	0	0	0	0	0	0	0	0	0	0	0	0	0	0	0	0	0	0	0	0	0	0	0	0	0	0	0	0	0	0	0	0	0	0	0	0	0	0	0	0	0	0	0	0	0	0	0	0	0	0	0	0	0	0	0	0	0	0	0	0	0	0	0	0	0	0	0	0	0	0	0	0	0	0	0	0	0	0	0	0	0	0	0	0	0	0	0	0	0	0	0	0	0	0	0	0	0	0	0	0	0	0	0	0	0	0	0	0	0	0	0	0	0	0	0	0	0	0	0	0	0	0	0	0	0	0	0	0	0	0	0	0	0	0	0	0	0	0	0	0	0	0	0	0	0	0	0	0	0	0	0	0	0	0	0	0	0	0	0	0	0	0	0	0	0	0	0	0	0	0	0	0	0	0	0	0	0	0	0	0	0	0	0	0	0	0	0	0	0	0	0	0	0	0	0	0	0	0	0	0	0	0	0	0	0	0	0	0	0	0	0	0	0	0	0	0	0	0	0	0	0	0	0	0	0	0	0	0	0	0	0	0	0	0	0	0	0	0	0	0	0	0	0	0	0	0	0	0	0	0	0	0	0	0	0	0	0	0	0	0	0	0	0	0	0	0	0	0	0	0	0	0	0	0	0	0	0	0	0	0	0	0	0	0	0	0	0	0	0	0	0	0	0	0	0	0	0	0	0	0	0	0	0	0	0	0	0	0	0	0	0	0	0	0	0	0	0	0	0	0	0	0	0	0	0	0	0	0	0	0	0	0	0	0	0	0	0	0	0	0	0	0	0	0	0	0	0	0	0	0	0	0	0	0	0	0	0	0	0	0	0	0	0	0	0	0	0	0	0	0	0	0	0	0	0	0	0	0	0	0	0	0	0	0	0	0	0	0	0	0	0	0	0	0	0	0	0	0	0	0	0	0	0	0	0	0	0	0	0	0	0	0	0	0	0	0	0	0	0	0	0	0	0	0	0	0	0	0	0	0	0	0	0	0	0	0	0	0	0	0	0	0	0	0	0	0	0	0	0	0	0	0	0	0	0	0	0	0	0	0	0	0	0	0	0	0	0	0	0	0	0	0	0	0	0	0	0	0	0	0	0	0	0	0	0	0	-1.06	0	0	0	0	0	0	0	0	0	0	0	0	0	0	0	0	0	0	0	0	0	0	0	0	0	0	0	0	0	0	0	0	0	0	0	0	0	0	0	0	0	0	0	0	0	0	0	0	0	0	0	0	0	0	0	0	0	0	0	0	0	0	0	0	0	0	0	0	0	0	0	0	0	0	0	0	0	0	0	0	0	0	0	0	0	0	0	0	0	0	0	0	0	0	0	0	0	0	0	0	0	0	0	0	0	0	0	0	0	0	0	0	0	0	0	0	0	0	0	0	0	0	0	0	0	0	0	0	0	0	0	0	0	0	0	0	0	0	0	0	0	0	0	0	0	0	0	0	0	0	0	0	0	0	0	0	0	0	0	0	0	0	0	0	0	0	0	0	0	0	0	0	0	0	0	0	0	0	0	0	0	0	0	0	0	0	0	0	0	0	0	0	0	0	0	-1.06	0	0	0	0	0	0	0	0	0	0	0	0	0	0	0	0	0	0	0	0	0	0	0	0	0	0	0	0	0	0	0	0	0	0	0	0	0	0	0	0	0	0	0	0	0	0	0	0	0	0	0	0	0	0	0	0	0	0	0	0	0	0	0	0	0	0	0	0	0	0	0	0	0	0	0	0	0	0	0	0	0	0	0	0	0	0	0	0	0	0	0	0	0	0	0	0	0	0	0	0	0	0	0	0	0	0	0	0	0	0	0	0	0	0	0	0	0	0	0	0	0	0	0	0	0	0	0	0	0	0	0	0	0	0	0	0	0	0	0	0	0	0	0	0	0	0	0	0	0	0	0	0	0	0	0	0	0	0	0	0	0	0	0	0	0	0	0	0	0	0	0	0	0	0	0	0	0	0	0	0	0	0	0	0	0	0	0	0	0	0	0	0	0	0	0	0	0	0	0	0	0	0	0	0	0	0	0	0	0	0	0	0	0	0	0	0	0	0	0	0	0	0	0	0	0	0	0	0	0	0	0	0	0	0	0	0	0	0	0	0	0	0	0	0	0	0	0	0	0	0	0	0	0	0	0	0	0	0	0	0	0	0	0	0	0	0	0	0	0	0	0	0	0	0	0	0	0	0	0	0	0	0	0	0	0	0	0	0	0	0	0	0	0	0	0	0	0	0	0	0	0	0	0	0	0	0	0	0	0	0	0	0	0	0	0	0	0	0	0	0	0	0	0	0	0	0	0	0	0	0	0	0	0	0	0	0	0	0	0	0	0	0	0	0	0	0	0	0	0	0	0	0	0	0	0	0	0	0	0	0	0	0	0	0	0	0	0	0	0	0	0	0	0	0	0	0	0	0	0	0	0	0	0	0	0	0	0	0	0	0	0	-1.06	0	0	0	0	0	0	0	0	0	0	0	0	0	0	0	0	0	0	0	0	0	0	0	0	0	0	0	0	0	0	0	0	0	0	0	0	0	0	0	0	0	0	0	0	0	0	0	0	0	0	0	0	0	0	0	0	0	0	0	0	0	0	0	0	0	0	0	0	0	0	0	0	0	0	0	0	0	0	0	0	0	0	0	0	0	0	0	0	0	0	0	0	0	0	0	0	0	0	0	0	0	0	0	0	0	0	0	0	0	0	0	0	0	0	0	0	0	0	0	0	0	0	0	0	0	0	0	0	0	0	0	0	0	0	0	0	0	0	0	0	0	0	0	0	0	0	0	0	0	0	0	0	0	0	0	0	0	0	0	0	0	0	0	0	0	0	0	0	0	0	0	0	0	0	0	0	0	0	0	0	0	0	0	0	0	0	0	0	0	0	0	0	0	0	0	-1.06	0	0	0	0	0	0	0	0	0	0	0	0	0	0	0	0	0	0	0	0	0	0	0	0	0	0	0	0	0	0	0	0	0	0	0	0	0	0	0	0	0	0	0	0	0	0	0	0	0	0	0	0	0	0	0	0	0	0	0	0	0	0	0	0	0	0	0	0	0	0	0	0	0	0	0	0	0	0	0	0	0	0	0	0	0	0	0	0	0	0	0	0	0	0	0	0	0	0	0	0	0	0	0	0	0	0	0	0	0	0	0	0	0	0	0	0	0	0	0	0	0	0	0	0	0	0	0	0	0	0	0	0	0	0	0	0	0	0	0	0	0	0	0	0	0	0	0	0	0	0	0	0	0	0	0	0	0	0	0	0	0	0	0	0	0	0	0	0	0	0	0	0	0	0	0	0	0	0	0	0	0	0	0	0	0	0	0	0	0	0	0	0	0	0	0	0	0	0	0	0	0	0	0	0	0	0	0	0	0	0	0	0	0	0	0	0	0	0	0	0	0	0	0	0	0	0	0	0	0	0	0	0	0	0	0	0	0	0	0	0	0	0	0	0	0	0	0	0	0	0	0	0	0	0	0	0	0	0	0	0	0	0	0	0	0	0	0	0	0	0	0	0	0	0	0	0	0	0	0	0	0	0	0	0	0	0	0	0	0	0	0	0	0	0	0	0	0	0	0	0	0	0	0	0	0	0	0	0	0	0	0	0	0	0	0	0	0	0	0	0	0	0	0	0	0	0	0	0	0	0	0	0	0	0	0	0	0	0	0	0	0	0	0	0	0	0	0	0	0	0	0	0	0	0	0	0	0	0	0	0	0	0	0	0	0	0	0	0	2.05	1.04	3.5	2.72	-0.989999999999999	-4	-4	0.58	5.09	-4	-3.61	0.58	2.95	-2.25	-0.529999999999999	0.43	5.15	5.08	-1.04	-4	0.580000000000001	0.580000000000001	5.15	-4	-2.64	-1.42	5.15	-0.1	-3.24	0.58	0.58	-0.26	2.36	-0.770000000000002	0.76	1.78	-1.05	4.44	-1.36	-3.08	0.83	-1.91	2.87	3.17	5.01	0.109999999999999	0.58	0.8	-0.230000000000001	1.3	0.42	-1.89	3.86	-3.98	-3.81	-2.07	2.05	1.77	-6.33	6.9	0.579999999999999	0.4	-3.81	3.61	0.57	-1.69	3.67	2.82	-2.63	1.65	1.38	2.88	-2.99	0.58	2.95	-0.300000000000001	-2.03	6.78	-0.17	-1.86	0.47	-3.64	-3.39	7.48	-6.05	3.5	-3.81	0.849999999999998	-2.64	-2.06	-1.08	-6.24	-1.32	1.67	-0.649999999999999	0.579999999999998	1.23	-4.02	-3.35	2.38	1.01	-0.569999999999999	-4.36	7.48	-3.81	-2.65	1.61	2.11	1.64	-0.86	0.31	3.1	3.54	2.2	-0.76	-1.47	3.77	2.08	0.850000000000001	-0.869999999999999	-3.9	-0.3	2.47	2.41	-0.120000000000001	0.529999999999998	2.5	2.4	-1.36	-1.74	-2.82	-5.51	2.7	-1.8	2.3	-2.51	-5.49	0.57	-2.39	0.66	3.4	3.11	0.51	-2.24	3.68	2.05	2.49	0.98	-1.43	3.1	3.55	3.58	-3.38	-0.990000000000001	-0.3	3.15	-3.3	0.97	0.4	-0.28	7.44	2.84	0.58	3.21	4.55	0.58	1	3.09	-0.520000000000001	-1.22	4.34	0.58	-1.78	-1.95	-1.26	-0.120000000000001	0.330000000000001	4.06	-2.41	0.81	5.15	4.44	-1.86	0.0299999999999994	-0.42	3.67	1.13	-3.98	0.58	1.95	0.58	-1.57	1.65	-0.39	-1.49	0.0200000000000002	-0.316666666666668	1.89	1.055	-0.304	-0.894285714285713	-1.77	-0.946666666666667	0.381666666666668	1.904	-0.619999999999999	-2.38285714285714	-0.282499999999999	2.83625	0.800000000000001	0.724444444444444	0.870000000000001	2.948	3.62	0.494285714285715	-0.98	1.82166666666667	1.5725	2.96285714285714	0.210000000000001	2.678	0.0571428571428569	2.11833333333333	1.40285714285714	0.6525	-0.678749999999999	-0.635	-0.00111111111111128	0.521764705882354	0.563076923076922	0.113333333333333	0.482500000000002	1.09071428571429	0.63125	-1.08333333333333	-0.110833333333334	0.265000000000001	0.342222222222219	0.450714285714284	1.22384615384616	0.634166666666665	1.32	1.3725	0.226666666666667	0.329000000000001	2.56	0.37	-0.16625	1.96125	-1.26	-1.18	-0.101111111111111	-0.326666666666667	1.05066666666666	-2.89416666666667	3.73333333333333	1.92571428571429	0.286153846153846	0.572857142857144	0.805	-1.92181818181818	-0.0860000000000003	0.201000000000001	2.494	-2.24416666666666	-0.830000000000002	-0.387857142857143	-0.0226666666666659	-0.649999999999999	-0.0837499999999984	1.831	0.689444444444444	1.4225	1.34388888888889	-1.58875	0.525714285714287	-1.86	-1.558	-0.681250000000002	2.69375	0.0973333333333386	-2.35166666666667	-1.30571428571429	1.734	0.0216666666666665	0.36090909090909	0.548571428571426	-0.379000000000001	-0.746	-0.18	-1.38375	1.39	0.972666666666662	-1.715	0.998750000000001	2.48375	-0.784444444444444	0.254999999999999	-1.345625	1.76090909090909	-0.158333333333333	-0.144166666666667	1.15	1.21846153846154	-0.178	0.948235294117647	0.187272727272727	1.603	0.95875	-0.185625	0.65	-0.411428571428571	1.63428571428571	1.15875	1.0875	-0.67	-0.236000000000001	1.022	0.17	1.01454545454545	-1.78818181818182	3.27882352941177	1.41066666666666	-0.288	0.173636363636362	-2.19222222222222	-1.56411764705882	-3.03818181818182	1.17	-0.494545454545456	0.445833333333333	0.643636363636364	0.686999999999998	0.898	-0.930999999999999	-0.123636363636363	2.73857142857143	0.668571428571427	0.396666666666667	0.575555555555555	1.12272727272727	1.50142857142857	1.652	0.997777777777777	1.12428571428571	2.4475	1.07125	0.960000000000001	-1.25181818181818	-0.35	1.25111111111111	0.868461538461538	-0.3325	0.782999999999999	-0.247	-0.286999999999999	2.23	2.11	-1.155	1.828	0.9015	0.945999999999998	1.91230769230769	0.0587499999999999	1.04222222222222	-0.14909090909091	1.39722222222222	0.10888888888889	0.00636363636363768	0.0209090909090914	-1.31909090909091	-1.581	-0.86	0.331111111111111	-0.973846153846154	1.49285714285714	2.3875	-0.439333333333332	-0.925000000000001	-0.357777777777779	-0.237058823529413	2.31	0.175000000000001	-1.05125	1.786	-0.119473684210526	0.886999999999999	0.210909090909091	1.36833333333333	-0.374545454545455	-0.00187499999999829	0.458571428571428	3.55	3.51	0.359999999999999	3.12	0.81	0.58	-3.43	-1.5	5.15	0.58	4.05	-1.83	0.58	2.66	0.16	0.569999999999999	1.6	5	4.92	-1.29	-0.00999999999999979	1.71	0.58	0.58	0.58	-0.95	5.15	3.22	2.71	0.579999999999998	1.75	-2.28	3.37	1.21	2.7	-1.25	3.21	-4	0.98	4.56	1.67	1.46	0.639999999999999	3.37	4.87	1.31	0.32	-2.23	5.15	-1.16	-1.3	-0.499999999999999	0.700000000000001	0.39	0.569999999999999	-0.0899999999999999	0.75	4.76000000000001	1.8	0.91	0.58	4.45	-3.81	1.2	2.35	2.77	0.56	3.38	1.62	0.120000000000001	-0.460000000000001	1.36	2.16	0.58	1.29	-1.55	1.74	1.29	0.579999999999999	4.68	-5.54	-1.58999999999999	1.32	7.48	-3.59000000000001	3.5	0.57	1.37	0.569999999999999	3.25	-1.33	0.579999999999998	0.48	-3.05	3.42	7.47999999999999	-1.45	0.910000000000002	1.89	-0.74	3.74	4.64	-1.49	3.74	-3.81	-1.1	1.47	-0.149999999999999	-0.3	0.38	1.75	0.22	3.22	3.31	0.99	2.01	2.73	3.17	0.3	4.92	-1.89	3.15	1.71	3.96	2.29	6.91	-0.74	-0.729999999999997	-3.6	1.6	-4.52000000000001	-1.33	2.56	2.78	-3.96	-1.4	-2.27	-1.2	-0.89	1.6	-1.83	5.15	0.57	3	-0.98	-0.66	4.1	2.3	-1.31	-3.07	1.17	4.74	-2.27	1.23	-0.51	-0.59	4.21	3.6	0.22	0.58	7.47	3.79	3.71	4.81	0.14	1.92	0.27	1.42	-3.71	1.89	2.65	1.94	3.99	3.18	3.36	-1.16	-1.09	-0.6	-1.73	1.9	5.15	-1.16	-1.83	5.15	-4	5	1.86	0.300000000000001	0.580000000000002	3.02	1.96	0.489999999999999	1.53	0.58	0.579999999999999	1	0.211666666666666	2.495	-0.51	0.263999999999999	-0.227142857142857	0.578571428571429	0.576666666666666	1.88	2.602	0.334285714285715	1.30714285714286	-1.06375	1.43125	1.16857142857143	0.676666666666666	1.99571428571429	2.32	3.8	3.18142857142857	0.578571428571427	0.786666666666667	0.963749999999999	-0.11142857142857	0.348000000000001	0.58	0.998571428571429	2.04333333333333	0.738571428571429	-0.0712499999999991	-1.55375	3.82166666666667	-0.148888888888889	0.855882352941176	0.677692307692308	1.41555555555556	-0.1775	1.21928571428571	-0.23	1.15444444444444	2.1575	0.5	0.997777777777777	-0.698571428571427	3.03230769230769	0.00583333333333336	1.56	0.448333333333331	0.110833333333334	0.384999999999998	-0.0024999999999995	-0.19	-0.0150000000000006	0.72125	0.418749999999999	-0.305999999999999	-0.0566666666666684	1.08111111111111	1.15466666666667	-0.225000000000001	-0.731111111111112	1.10142857142857	0.226153846153846	1.19857142857143	0.84375	-1.08454545454546	1.104	-0.318000000000001	2.083	-2.6625	-1.09909090909091	0.537142857142854	0.726666666666667	2.04	0.411249999999999	-0.134	-1.98277777777778	0.126249999999999	1.48166666666667	-1.42375	0.485714285714286	0.638333333333332	-0.459	0.38875	3.35125	-0.584666666666664	-2.35166666666667	1.19857142857143	-1.278	0.571666666666667	1.01272727272727	-0.422142857142857	0.409999999999997	-0.645	0.677499999999998	0.872499999999999	2.20294117647059	1.216	-0.662500000000001	0.987500000000001	0.983750000000001	0.897777777777778	1.60666666666667	0.274375000000003	2.10818181818182	-1.62	-0.216666666666665	0.744166666666667	0.689230769230769	-0.0429999999999993	0.624705882352941	1.33818181818182	-0.303	0.62125	0.010625000000001	0.0379999999999998	-0.494285714285714	1.05571428571429	1.305	1.594375	2.43692307692308	-0.359999999999999	1.114	0.571428571428571	1.67636363636364	1.15181818181819	3.17176470588235	-0.0600000000000023	1.08	0.0890909090909098	-0.983333333333334	-3.85941176470588	-1.23272727272727	2.17444444444444	1.63454545454545	1.15416666666667	-1.52272727272727	1.113	-0.238000000000001	-0.909000000000001	0.318181818181818	0.195714285714287	1.35714285714286	0.315555555555555	0.741111111111111	0.687272727272727	-0.0649999999999995	1.366	-0.363333333333334	1.04	0.00375000000000014	1.375	1.25375	-1.18181818181818	2.01888888888889	0.341111111111109	-0.349999999999998	0.493749999999999	1.327	0.144	-0.327999999999999	2.502	1.15166666666667	2.22666666666667	1.49066666666667	0.778500000000001	1.07	1.41846153846154	1.3875	-0.125555555555556	-0.00818181818181785	1.37888888888889	0.0166666666666675	2.06	2.23	1.31090909090909	-1.237	-0.863333333333333	0.312222222222221	-1.24769230769231	0.91	2.3875	0.232666666666669	-0.893333333333333	0.735555555555557	-0.778823529411763	1.27	1.254	1.38	1.778	0.0478947368421068	1.226	0.833636363636364	1.35277777777778	0.489999999999998	0.406874999999999	0.347619047619047	2.05	1.04	3.5	2.72	-0.989999999999999	-4	-4	-1.5	5.09	-4	-3.6	-1.83	2.95	-2.25	0.16	0.569999999999999	1.6	5	1.81	-4	0.580000000000001	0.580000000000001	0.58	-4	-2.64	-0.95	5.15	-0.1	-3.24	0.58	0.58	-2.28	2.36	1.21	0.76	-1.25	3.21	4.44	-1.36	-0.94	0.83	-1.91	2.87	3.17	5.01	0.109999999999999	0.58	0.8	5.15	-1.16	0.42	-1.89	3.64	-3.98	-3.81	-2.07	2.05	3.00000000000001	-6.33	0.91	0.579999999999999	0.81	-3.81	3.61	2.35	-1.69	3.67	2.82	1.62	1.65	-0.460000000000001	2.88	0.49	0.58	1.29	-1.55	-1.51	6.69	0.579999999999999	4.68	-0.95	-3.64	-3.39	7.48	-6.05	3.5	-3.24	1.37	-8.88178419700125e-16	-2.06	-1.33	-6.24	0.48	1.67	3.42	0.579999999999998	-1.45	-4.02	-0.66	-0.74	1.01	-0.569999999999999	-4.36	7.48	-3.81	-1.1	1.47	-0.149999999999999	-0.3	0.38	1.75	0.35	3.54	3.31	0.99	2.01	3.77	2.08	0.850000000000001	3.09	-1.89	3.15	2.47	3.62	-0.120000000000001	6.91	-0.74	2.4	-1.36	-1.74	-2.82	-4.1	2.56	0.290000000000001	-3.96	-2.51	-2.27	-1.2	-0.89	1.2	2.27	3.11	0.51	2.76	3.35	-0.66	3.78	2.3	-1.31	2.06	1.32	4.74	-3.38	1.01	-0.3	2.09	4.21	2.81	0.4	-0.28	7.44	2.84	0.970000000000002	3.21	0.14	1.92	1	3.09	-3.71	0.289999999999999	3.84	1.94	-1.78	-1.95	-1.26	-0.23	-1.09	-0.6	-2.41	0.81	5.15	4.44	-1.83	1.26	-4	5	1.86	-3.98	0.580000000000002	1.95	1.96	-1.57	1.53	0.58	0.579999999999999	0.280000000000001	-0.0525000000000002	2.1925	0.272500000000001	-0.0199999999999996	-0.560714285714285	-0.595714285714287	-0.185	1.13083333333333	2.253	-0.142857142857142	-0.537857142857142	-0.673125000000001	2.13375	0.984285714285713	0.700555555555557	1.43285714285714	2.634	3.71	1.83785714285714	-0.200714285714286	1.30416666666667	1.268125	1.42571428571429	0.272727272727273	1.629	0.527857142857144	2.08083333333333	1.07071428571428	0.290625	-1.11625	1.59333333333333	-0.0749999999999993	0.688823529411764	0.620384615384616	0.764444444444445	0.1525	1.155	0.200625	0.0355555555555558	1.02333333333333	0.3825	0.669999999999998	-0.123928571428571	2.12807692307692	0.32	1.44	0.910416666666666	0.168749999999999	0.356999999999999	1.27875	0.0899999999999999	-0.0906249999999993	1.34125	-0.420624999999999	-0.743	-0.0788888888888888	0.377222222222222	1.10266666666666	-1.55958333333333	1.50111111111111	1.51357142857143	0.256153846153847	0.885714285714286	0.824375000000001	-1.50318181818182	0.508999999999999	-0.0585000000000004	2.2885	-2.45333333333333	-0.964545454545455	0.0746428571428623	0.352	0.695	0.16375	0.848499999999998	-0.646666666666665	0.774374999999999	1.41277777777778	-1.50625	0.505714285714285	-0.610833333333332	-1.0085	-0.14625	3.0225	-0.243666666666662	-2.35166666666667	-0.0535714285714288	0.228000000000002	0.296666666666667	0.686818181818181	0.0632142857142846	0.0154999999999959	-0.695499999999999	0.248750000000001	-0.255625	1.79647058823529	1.09433333333333	-1.18875	0.993124999999999	1.73375	0.0566666666666666	0.930833333333334	-0.535625	1.93454545454545	-0.889166666666666	-0.180416666666666	0.947083333333333	0.953846153846154	-0.1105	0.786470588235294	0.762727272727273	0.649999999999999	0.789999999999999	-0.0875000000000004	0.343999999999999	-0.452857142857143	1.345	1.231875	1.3409375	0.883461538461539	-0.298000000000002	1.068	0.370714285714286	1.34545454545455	-0.31818181818182	3.22529411764705	0.675333333333334	0.396000000000001	0.131363636363638	-1.58777777777778	-2.71176470588235	-2.13545454545455	1.67222222222222	0.569999999999997	0.800000000000001	-0.439545454545456	0.899999999999999	0.329999999999998	-0.92	0.0972727272727276	1.46714285714286	1.01285714285714	0.356111111111112	0.658333333333333	0.904999999999999	0.718214285714286	1.509	0.317222222222222	1.08214285714286	1.225625	1.223125	1.106875	-1.21681818181818	0.834444444444444	0.796111111111109	0.259230769230768	0.0806249999999995	1.055	-0.0515000000000008	-0.307500000000001	2.366	1.63083333333333	0.535833333333333	1.65933333333333	0.840000000000002	1.008	1.66538461538462	0.723125000000001	0.458333333333332	-0.0786363636363632	1.38805555555556	0.0627777777777787	1.03318181818182	1.12545454545455	-0.00409090909090892	-1.409	-0.861666666666666	0.321666666666667	-1.11076923076923	1.20142857142857	2.3875	-0.103333333333333	-0.909166666666668	0.18888888888889	-0.507941176470586	1.79	0.714500000000001	0.164375	1.782	-0.0357894736842113	1.0565	0.522272727272727	1.36055555555556	0.0577272727272735	0.202500000000001	0.403095238095238
chrVI_103493_T_C_+	YFL017W-A_chrVI_103493_T_C_72_2	NA	-0.285650450499597	UpStream	TRUE	TRUE	TRUE	FALSE	TRUE	FALSE	TRUE	TRUE	-1.25052003475124	1	73	1	0	0	-1	0	1	0	0	0.440789473684211	1.01515151515152	6.89344213457479	0.082018506	0.0530591	46	NA	NA	NA	206	1.76	0	0.383	0.617	0	0	0	0	0	0	0	0	0	0	0	0	0	0	0	0	0	0	0	0	0	0	0	-1.06	0	0	0	0	0	0	0	0	0	0	0	0	0	0	0	0	0	0	0	0	0	0	0	0	0	0	0	0	0	0	0	0	0	0	0	0	0	0	0	0	0	0	0	0	0	0	0	0	0	0	0	0	0	0	0	0	0	0	0	0	0	0	0	0	0	0	0	0	0	0	0	0	0	0	0	0	0	0	0	0	0	0	0	0	0	0	0	0	0	0	0	0	0	0	0	0	0	0	0	0	0	0	0	0	0	0	0	0	0	0	0	0	0	0	0	0	0	0	0	0	0	0	0	0	0	0	0	0	0	0	0	0	0	0	0	0	0	0	0	0	0	0	0	0	0	0	0	0	0	0	0	0	0	0	0	0	0	0	0	0	0	0	0	0	0	0	0	0	0	0	0	0	0	0	0	0	0	0	0	0	0	0	0	0	0	0	0	0	0	0	0	0	0	0	0	-1.06	0	0	0	0	0	0	0	0	0	0	0	0	0	0	0	0	0	0	0	0	0	0	0	0	0	0	0	0	0	0	0	0	0	0	0	0	0	0	0	0	0	0	0	0	0	0	0	0	0	0	0	0	0	0	0	0	0	0	0	0	0	0	0	0	0	0	0	0	0	0	0	0	0	0	0	0	0	0	0	0	0	0	0	0	0	0	0	0	0	0	0	0	0	0	0	0	0	0	0	0	0	0	0	0	0	0	0	0	0	0	0	0	0	0	0	0	0	0	0	0	0	0	0	0	0	0	0	0	0	0	0	0	0	0	0	0	0	0	0	0	0	0	0	0	0	0	0	0	0	0	0	0	0	0	0	0	0	0	0	0	0	0	0	0	0	0	0	0	0	0	0	0	0	0	0	0	0	0	0	0	0	0	0	0	0	0	0	0	0	0	0	0	0	0	0	0	0	0	0	0	0	0	0	0	0	0	0	0	0	0	0	0	0	0	0	0	0	0	0	0	0	0	0	0	0	0	0	0	0	0	0	0	0	0	0	0	0	0	0	0	0	0	0	0	0	0	0	0	0	0	0	0	0	0	0	0	0	0	0	0	0	0	0	0	0	0	0	0	0	0	0	0	0	0	0	0	0	0	0	0	0	0	0	0	0	0	0	0	0	0	0	0	0	0	0	0	0	0	0	0	0	0	0	0	0	0	0	0	0	0	0	0	0	0	0	0	0	0	0	0	0	0	0	0	0	0	0	0	0	0	0	0	0	0	0	0	0	0	0	0	0	0	0	0	0	0	0	0	0	0	0	0	0	0	0	0	0	0	0	0	0	0	0	0	0	0	0	0	0	0	0	0	0	0	0	0	0	0	0	0	0	0	0	0	0	0	0	0	0	0	0	0	0	0	0	0	0	0	0	0	0	0	0	0	0	0	0	0	0	0	0	0	0	0	0	0	0	0	0	0	0	0	0	0	0	0	0	0	0	0	0	0	0	0	0	0	0	0	0	0	0	0	0	0	0	0	0	0	0	0	0	0	0	0	0	0	0	0	0	0	0	0	0	0	0	0	0	0	0	0	0	0	0	0	0	0	0	0	0	0	0	0	0	0	0	0	0	0	0	0	0	0	0	0	0	0	0	0	0	0	0	0	0	0	0	0	0	0	0	0	0	0	0	0	0	0	0	0	0	0	0	0	0	0	0	0	0	0	0	0	0	0	0	0	0	0	0	0	0	0	0	0	0	0	0	0	0	0	0	0	0	0	0	0	0	0	0	0	0	0	0	0	0	0	0	0	0	0	0	0	0	0	0	0	0	0	0	0	0	0	0	0	0	0	0	0	0	0	0	0	0	0	0	0	0	0	0	0	0	0	0	0	0	0	0	0	0	0	0	0	0	0	0	0	0	0	0	0	0	0	0	0	0	0	0	0	0	0	0	0	0	0	0	0	0	0	0	0	0	0	0	0	0	0	0	0	0	0	0	0	0	0	0	0	0	0	0	0	0	0	0	0	0	0	0	0	0	0	0	0	0	0	0	0	0	0	0	0	0	0	0	0	0	0	0	0	0	0	0	0	0	0	0	0	0	0	0	0	0	0	0	0	0	0	0	0	0	0	0	0	0	0	0	0	0	0	0	0	0	0	0	0	0	0	0	0	0	0	0	0	0	0	0	0	0	0	0	0	0	0	0	0	0	0	0	0	0	0	0	0	0	0	0	0	0	0	0	0	0	0	0	0	0	0	0	0	0	0	0	0	0	0	0	0	0	0	0	0	0	0	0	0	0	0	0	0	0	0	0	0	0	0	0	0	0	0	0	0	0	0	0	0	0	0	0	0	0	0	0	0	0	0	0	0	0	0	0	0	0	0	0	0	0	0	0	0	0	0	0	0	0	0	0	0	0	0	0	0	0	0	0	0	0	0	0	0	0	0	0	0	0	0	0	0	0	0	0	0	0	0	0	0	0	0	0	0	0	0	0	0	0	0	0	0	0	0	0	0	0	0	0	0	0	0	0	0	0	0	0	0	0	0	0	0	0	0	0	0	0	0	0	0	0	0	0	0	0	0	0	0	0	0	0	0	0	0	0	0	0	0	0	0	0	0	0	0	0	0	0	0	0	0	0	0	0	0	0	0	0	0	0	0	0	0	0	0	0	0	0	0	0	0	0	0	0	0	0	0	0	0	0	0	0	0	0	0	0	0	0	0	0	0	0	0	0	0	0	0	0	-1.06	0	0	0	0	0	0	0	0	0	0	0	0	0	0	0	0	0	0	0	0	0	0	0	0	0	0	0	0	0	0	0	0	0	0	0	0	0	0	0	0	0	0	0	0	0	0	0	0	0	0	0	0	0	0	0	0	0	0	0	0	0	0	0	0	0	0	0	0	0	0	0	0	0	0	0	0	0	0	0	0	0	0	0	0	0	0	0	0	0	0	0	0	0	0	0	0	0	0	0	0	0	0	0	0	0	0	0	0	0	0	0	0	0	0	0	0	0	0	0	0	0	0	0	0	0	0	0	0	0	0	0	0	0	0	0	0	0	0	0	0	0	0	0	0	0	0	0	0	0	0	0	0	0	0	0	0	0	0	0	0	0	0	0	0	0	0	0	0	0	0	0	0	0	0	0	0	0	0	0	0	0	0	0	0	0	0	0	0	0	0	0	0	0	0	0	-1.06	0	0	0	0	0	0	0	0	0	0	0	0	0	0	0	0	0	0	0	0	0	0	0	0	0	0	0	0	0	0	0	0	0	0	0	0	0	0	0	0	0	0	0	0	0	0	0	0	0	0	0	0	0	0	0	0	0	0	0	0	0	0	0	0	0	0	0	0	0	0	0	0	0	0	0	0	0	0	0	0	0	0	0	0	0	0	0	0	0	0	0	0	0	0	0	0	0	0	0	0	0	0	0	0	0	0	0	0	0	0	0	0	0	0	0	0	0	0	0	0	0	0	0	0	0	0	0	0	0	0	0	0	0	0	0	0	0	0	0	0	0	0	0	0	0	0	0	0	0	0	0	0	0	0	0	0	0	0	0	0	0	0	0	0	0	0	0	0	0	0	0	0	0	0	0	0	0	0	0	0	0	0	0	0	0	0	0	0	0	0	0	0	0	0	0	0	0	0	0	0	0	0	0	0	0	0	0	0	0	0	0	0	0	0	0	0	0	0	0	0	0	0	0	0	0	0	0	0	0	0	0	0	0	0	0	0	0	0	0	0	0	0	0	0	0	0	0	0	0	0	0	0	0	0	0	0	0	0	0	0	0	0	0	0	0	0	0	0	0	0	0	0	0	0	0	0	0	0	0	0	0	0	0	0	0	0	0	0	0	0	0	0	0	0	0	0	0	0	0	0	0	0	0	0	0	0	0	0	0	0	0	0	0	0	0	0	0	0	0	0	0	0	0	0	0	0	0	0	0	0	0	0	0	0	0	0	0	0	0	0	0	0	0	0	0	0	0	0	0	0	0	0	0	0	0	0	0	0	0	0	0	0	0	0	0	0	0	0	3.55	3.51	0.359999999999999	3.12	0.81	0.58	-3.43	-1.5	5.15	0.58	4.05	-1.83	0.58	2.66	0.16	0.569999999999999	1.6	5	4.92	-1.29	-0.00999999999999979	1.71	0.58	0.58	0.58	-0.95	5.15	3.22	2.71	0.579999999999998	1.75	-2.28	3.37	1.21	2.7	-1.25	3.21	-4	0.98	4.56	1.67	1.46	0.639999999999999	3.37	4.87	1.31	0.32	-2.23	5.15	-1.16	-1.3	-0.499999999999999	0.700000000000001	0.39	0.569999999999999	-0.0899999999999999	0.75	4.76000000000001	1.8	0.91	0.58	4.45	-3.81	1.2	2.35	2.77	0.56	3.38	1.62	0.120000000000001	-0.460000000000001	1.36	2.16	0.58	1.29	-1.55	1.74	1.29	0.579999999999999	4.68	-5.54	-1.58999999999999	1.32	7.48	-3.59000000000001	3.5	0.57	1.37	0.569999999999999	3.25	-1.33	0.579999999999998	0.48	-3.05	3.42	7.47999999999999	-1.45	0.910000000000002	1.89	-0.74	3.74	4.64	-1.49	3.74	-3.81	-1.1	1.47	-0.149999999999999	-0.3	0.38	1.75	0.22	3.22	3.31	0.99	2.01	2.73	3.17	0.3	4.92	-1.89	3.15	1.71	3.96	2.29	6.91	-0.74	-0.729999999999997	-3.6	1.6	-4.52000000000001	-1.33	2.56	2.78	-3.96	-1.4	-2.27	-1.2	-0.89	1.6	-1.83	5.15	0.57	3	-0.98	-0.66	4.1	2.3	-1.31	-3.07	1.17	4.74	-2.27	1.23	-0.51	-0.59	4.21	3.6	0.22	0.58	7.47	3.79	3.71	4.81	0.14	1.92	0.27	1.42	-3.71	1.89	2.65	1.94	3.99	3.18	3.36	-1.16	-1.09	-0.6	-1.73	1.9	5.15	-1.16	-1.83	5.15	-4	5	1.86	0.300000000000001	0.580000000000002	3.02	1.96	0.489999999999999	1.53	0.58	0.579999999999999	1	0.211666666666666	2.495	-0.51	0.263999999999999	-0.227142857142857	0.578571428571429	0.576666666666666	1.88	2.602	0.334285714285715	1.30714285714286	-1.06375	1.43125	1.16857142857143	0.676666666666666	1.99571428571429	2.32	3.8	3.18142857142857	0.578571428571427	0.786666666666667	0.963749999999999	-0.11142857142857	0.348000000000001	0.58	0.998571428571429	2.04333333333333	0.738571428571429	-0.0712499999999991	-1.55375	3.82166666666667	-0.148888888888889	0.855882352941176	0.677692307692308	1.41555555555556	-0.1775	1.21928571428571	-0.23	1.15444444444444	2.1575	0.5	0.997777777777777	-0.698571428571427	3.03230769230769	0.00583333333333336	1.56	0.448333333333331	0.110833333333334	0.384999999999998	-0.0024999999999995	-0.19	-0.0150000000000006	0.72125	0.418749999999999	-0.305999999999999	-0.0566666666666684	1.08111111111111	1.15466666666667	-0.225000000000001	-0.731111111111112	1.10142857142857	0.226153846153846	1.19857142857143	0.84375	-1.08454545454546	1.104	-0.318000000000001	2.083	-2.6625	-1.09909090909091	0.537142857142854	0.726666666666667	2.04	0.411249999999999	-0.134	-1.98277777777778	0.126249999999999	1.48166666666667	-1.42375	0.485714285714286	0.638333333333332	-0.459	0.38875	3.35125	-0.584666666666664	-2.35166666666667	1.19857142857143	-1.278	0.571666666666667	1.01272727272727	-0.422142857142857	0.409999999999997	-0.645	0.677499999999998	0.872499999999999	2.20294117647059	1.216	-0.662500000000001	0.987500000000001	0.983750000000001	0.897777777777778	1.60666666666667	0.274375000000003	2.10818181818182	-1.62	-0.216666666666665	0.744166666666667	0.689230769230769	-0.0429999999999993	0.624705882352941	1.33818181818182	-0.303	0.62125	0.010625000000001	0.0379999999999998	-0.494285714285714	1.05571428571429	1.305	1.594375	2.43692307692308	-0.359999999999999	1.114	0.571428571428571	1.67636363636364	1.15181818181819	3.17176470588235	-0.0600000000000023	1.08	0.0890909090909098	-0.983333333333334	-3.85941176470588	-1.23272727272727	2.17444444444444	1.63454545454545	1.15416666666667	-1.52272727272727	1.113	-0.238000000000001	-0.909000000000001	0.318181818181818	0.195714285714287	1.35714285714286	0.315555555555555	0.741111111111111	0.687272727272727	-0.0649999999999995	1.366	-0.363333333333334	1.04	0.00375000000000014	1.375	1.25375	-1.18181818181818	2.01888888888889	0.341111111111109	-0.349999999999998	0.493749999999999	1.327	0.144	-0.327999999999999	2.502	1.15166666666667	2.22666666666667	1.49066666666667	0.778500000000001	1.07	1.41846153846154	1.3875	-0.125555555555556	-0.00818181818181785	1.37888888888889	0.0166666666666675	2.06	2.23	1.31090909090909	-1.237	-0.863333333333333	0.312222222222221	-1.24769230769231	0.91	2.3875	0.232666666666669	-0.893333333333333	0.735555555555557	-0.778823529411763	1.27	1.254	1.38	1.778	0.0478947368421068	1.226	0.833636363636364	1.35277777777778	0.489999999999998	0.406874999999999	0.347619047619047	2.05	1.04	3.5	2.72	-0.989999999999999	-4	-4	0.58	5.09	-4	-3.61	0.58	2.95	-2.25	-0.529999999999999	0.43	5.15	5.08	-1.04	-4	0.580000000000001	0.580000000000001	5.15	-4	-2.64	-1.42	5.15	-0.1	-3.24	0.58	0.58	-0.26	2.36	-0.770000000000002	0.76	1.78	-1.05	4.44	-1.36	-3.08	0.83	-1.91	2.87	3.17	5.01	0.109999999999999	0.58	0.8	-0.230000000000001	1.3	0.42	-1.89	3.86	-3.98	-3.81	-2.07	2.05	1.77	-6.33	6.9	0.579999999999999	0.4	-3.81	3.61	0.57	-1.69	3.67	2.82	-2.63	1.65	1.38	2.88	-2.99	0.58	2.95	-0.300000000000001	-2.03	6.78	-0.17	-1.86	0.47	-3.64	-3.39	7.48	-6.05	3.5	-3.81	0.849999999999998	-2.64	-2.06	-1.08	-6.24	-1.32	1.67	-0.649999999999999	0.579999999999998	1.23	-4.02	-3.35	2.38	1.01	-0.569999999999999	-4.36	7.48	-3.81	-2.65	1.61	2.11	1.64	-0.86	0.31	3.1	3.54	2.2	-0.76	-1.47	3.77	2.08	0.850000000000001	-0.869999999999999	-3.9	-0.3	2.47	2.41	-0.120000000000001	0.529999999999998	2.5	2.4	-1.36	-1.74	-2.82	-5.51	2.7	-1.8	2.3	-2.51	-5.49	0.57	-2.39	0.66	3.4	3.11	0.51	-2.24	3.68	2.05	2.49	0.98	-1.43	3.1	3.55	3.58	-3.38	-0.990000000000001	-0.3	3.15	-3.3	0.97	0.4	-0.28	7.44	2.84	0.58	3.21	4.55	0.58	1	3.09	-0.520000000000001	-1.22	4.34	0.58	-1.78	-1.95	-1.26	-0.120000000000001	0.330000000000001	4.06	-2.41	0.81	5.15	4.44	-1.86	0.0299999999999994	-0.42	3.67	1.13	-3.98	0.58	1.95	0.58	-1.57	1.65	-0.39	-1.49	0.0200000000000002	-0.316666666666668	1.89	1.055	-0.304	-0.894285714285713	-1.77	-0.946666666666667	0.381666666666668	1.904	-0.619999999999999	-2.38285714285714	-0.282499999999999	2.83625	0.800000000000001	0.724444444444444	0.870000000000001	2.948	3.62	0.494285714285715	-0.98	1.82166666666667	1.5725	2.96285714285714	0.210000000000001	2.678	0.0571428571428569	2.11833333333333	1.40285714285714	0.6525	-0.678749999999999	-0.635	-0.00111111111111128	0.521764705882354	0.563076923076922	0.113333333333333	0.482500000000002	1.09071428571429	0.63125	-1.08333333333333	-0.110833333333334	0.265000000000001	0.342222222222219	0.450714285714284	1.22384615384616	0.634166666666665	1.32	1.3725	0.226666666666667	0.329000000000001	2.56	0.37	-0.16625	1.96125	-1.26	-1.18	-0.101111111111111	-0.326666666666667	1.05066666666666	-2.89416666666667	3.73333333333333	1.92571428571429	0.286153846153846	0.572857142857144	0.805	-1.92181818181818	-0.0860000000000003	0.201000000000001	2.494	-2.24416666666666	-0.830000000000002	-0.387857142857143	-0.0226666666666659	-0.649999999999999	-0.0837499999999984	1.831	0.689444444444444	1.4225	1.34388888888889	-1.58875	0.525714285714287	-1.86	-1.558	-0.681250000000002	2.69375	0.0973333333333386	-2.35166666666667	-1.30571428571429	1.734	0.0216666666666665	0.36090909090909	0.548571428571426	-0.379000000000001	-0.746	-0.18	-1.38375	1.39	0.972666666666662	-1.715	0.998750000000001	2.48375	-0.784444444444444	0.254999999999999	-1.345625	1.76090909090909	-0.158333333333333	-0.144166666666667	1.15	1.21846153846154	-0.178	0.948235294117647	0.187272727272727	1.603	0.95875	-0.185625	0.65	-0.411428571428571	1.63428571428571	1.15875	1.0875	-0.67	-0.236000000000001	1.022	0.17	1.01454545454545	-1.78818181818182	3.27882352941177	1.41066666666666	-0.288	0.173636363636362	-2.19222222222222	-1.56411764705882	-3.03818181818182	1.17	-0.494545454545456	0.445833333333333	0.643636363636364	0.686999999999998	0.898	-0.930999999999999	-0.123636363636363	2.73857142857143	0.668571428571427	0.396666666666667	0.575555555555555	1.12272727272727	1.50142857142857	1.652	0.997777777777777	1.12428571428571	2.4475	1.07125	0.960000000000001	-1.25181818181818	-0.35	1.25111111111111	0.868461538461538	-0.3325	0.782999999999999	-0.247	-0.286999999999999	2.23	2.11	-1.155	1.828	0.9015	0.945999999999998	1.91230769230769	0.0587499999999999	1.04222222222222	-0.14909090909091	1.39722222222222	0.10888888888889	0.00636363636363768	0.0209090909090914	-1.31909090909091	-1.581	-0.86	0.331111111111111	-0.973846153846154	1.49285714285714	2.3875	-0.439333333333332	-0.925000000000001	-0.357777777777779	-0.237058823529413	2.31	0.175000000000001	-1.05125	1.786	-0.119473684210526	0.886999999999999	0.210909090909091	1.36833333333333	-0.374545454545455	-0.00187499999999829	0.458571428571428	2.05	1.04	3.5	2.72	-0.989999999999999	-4	-4	-1.5	5.09	-4	-3.6	-1.83	2.95	-2.25	0.16	0.569999999999999	1.6	5	1.81	-4	0.580000000000001	0.580000000000001	0.58	-4	-2.64	-0.95	5.15	-0.1	-3.24	0.58	0.58	-2.28	2.36	1.21	0.76	-1.25	3.21	4.44	-1.36	-0.94	0.83	-1.91	2.87	3.17	5.01	0.109999999999999	0.58	0.8	5.15	-1.16	0.42	-1.89	3.64	-3.98	-3.81	-2.07	2.05	3.00000000000001	-6.33	0.91	0.579999999999999	0.81	-3.81	3.61	2.35	-1.69	3.67	2.82	1.62	1.65	-0.460000000000001	2.88	0.49	0.58	1.29	-1.55	-1.51	6.69	0.579999999999999	4.68	-0.95	-3.64	-3.39	7.48	-6.05	3.5	-3.24	1.37	-8.88178419700125e-16	-2.06	-1.33	-6.24	0.48	1.67	3.42	0.579999999999998	-1.45	-4.02	-0.66	-0.74	1.01	-0.569999999999999	-4.36	7.48	-3.81	-1.1	1.47	-0.149999999999999	-0.3	0.38	1.75	0.35	3.54	3.31	0.99	2.01	3.77	2.08	0.850000000000001	3.09	-1.89	3.15	2.47	3.62	-0.120000000000001	6.91	-0.74	2.4	-1.36	-1.74	-2.82	-4.1	2.56	0.290000000000001	-3.96	-2.51	-2.27	-1.2	-0.89	1.2	2.27	3.11	0.51	2.76	3.35	-0.66	3.78	2.3	-1.31	2.06	1.32	4.74	-3.38	1.01	-0.3	2.09	4.21	2.81	0.4	-0.28	7.44	2.84	0.970000000000002	3.21	0.14	1.92	1	3.09	-3.71	0.289999999999999	3.84	1.94	-1.78	-1.95	-1.26	-0.23	-1.09	-0.6	-2.41	0.81	5.15	4.44	-1.83	1.26	-4	5	1.86	-3.98	0.580000000000002	1.95	1.96	-1.57	1.53	0.58	0.579999999999999	0.280000000000001	-0.0525000000000002	2.1925	0.272500000000001	-0.0199999999999996	-0.560714285714285	-0.595714285714287	-0.185	1.13083333333333	2.253	-0.142857142857142	-0.537857142857142	-0.673125000000001	2.13375	0.984285714285713	0.700555555555557	1.43285714285714	2.634	3.71	1.83785714285714	-0.200714285714286	1.30416666666667	1.268125	1.42571428571429	0.272727272727273	1.629	0.527857142857144	2.08083333333333	1.07071428571428	0.290625	-1.11625	1.59333333333333	-0.0749999999999993	0.688823529411764	0.620384615384616	0.764444444444445	0.1525	1.155	0.200625	0.0355555555555558	1.02333333333333	0.3825	0.669999999999998	-0.123928571428571	2.12807692307692	0.32	1.44	0.910416666666666	0.168749999999999	0.356999999999999	1.27875	0.0899999999999999	-0.0906249999999993	1.34125	-0.420624999999999	-0.743	-0.0788888888888888	0.377222222222222	1.10266666666666	-1.55958333333333	1.50111111111111	1.51357142857143	0.256153846153847	0.885714285714286	0.824375000000001	-1.50318181818182	0.508999999999999	-0.0585000000000004	2.2885	-2.45333333333333	-0.964545454545455	0.0746428571428623	0.352	0.695	0.16375	0.848499999999998	-0.646666666666665	0.774374999999999	1.41277777777778	-1.50625	0.505714285714285	-0.610833333333332	-1.0085	-0.14625	3.0225	-0.243666666666662	-2.35166666666667	-0.0535714285714288	0.228000000000002	0.296666666666667	0.686818181818181	0.0632142857142846	0.0154999999999959	-0.695499999999999	0.248750000000001	-0.255625	1.79647058823529	1.09433333333333	-1.18875	0.993124999999999	1.73375	0.0566666666666666	0.930833333333334	-0.535625	1.93454545454545	-0.889166666666666	-0.180416666666666	0.947083333333333	0.953846153846154	-0.1105	0.786470588235294	0.762727272727273	0.649999999999999	0.789999999999999	-0.0875000000000004	0.343999999999999	-0.452857142857143	1.345	1.231875	1.3409375	0.883461538461539	-0.298000000000002	1.068	0.370714285714286	1.34545454545455	-0.31818181818182	3.22529411764705	0.675333333333334	0.396000000000001	0.131363636363638	-1.58777777777778	-2.71176470588235	-2.13545454545455	1.67222222222222	0.569999999999997	0.800000000000001	-0.439545454545456	0.899999999999999	0.329999999999998	-0.92	0.0972727272727276	1.46714285714286	1.01285714285714	0.356111111111112	0.658333333333333	0.904999999999999	0.718214285714286	1.509	0.317222222222222	1.08214285714286	1.225625	1.223125	1.106875	-1.21681818181818	0.834444444444444	0.796111111111109	0.259230769230768	0.0806249999999995	1.055	-0.0515000000000008	-0.307500000000001	2.366	1.63083333333333	0.535833333333333	1.65933333333333	0.840000000000002	1.008	1.66538461538462	0.723125000000001	0.458333333333332	-0.0786363636363632	1.38805555555556	0.0627777777777787	1.03318181818182	1.12545454545455	-0.00409090909090892	-1.409	-0.861666666666666	0.321666666666667	-1.11076923076923	1.20142857142857	2.3875	-0.103333333333333	-0.909166666666668	0.18888888888889	-0.507941176470586	1.79	0.714500000000001	0.164375	1.782	-0.0357894736842113	1.0565	0.522272727272727	1.36055555555556	0.0577272727272735	0.202500000000001	0.403095238095238
chrVI_103509_C_T_-	YFL018C_chrVI_103509_C_T_72_2	FALSE	0.00742158840333456	UpStream	TRUE	TRUE	FALSE	FALSE	TRUE	TRUE	TRUE	FALSE	-1.09504458044973	1	73	1	0	0	1	0	-1	0	0	0.460526315789474	0.985915492957746	7.99594446820865	NA	NA	23	1773	892	381	382	1.76	0	0.081	0.081	0	0	0	0	0	0	0	0	0	0	5.31	0	0	0	0	0	0	0	0	0	0	0	0	0	0	0	0	0	0	0	0	0	0	0	0	0	0	0	0	0	0	0	0	0	0	0	0	0	0	0	0	0	0	0	0	0	0	0	0	0	0	0	0	0	0	0	0	0	0	0	0	0	0	0	0	0	0	0	0	0	0	0	0	0	0	0	0	0	0	0	0	0	0	0	0	0	0	0	0	0	0	0	0	0	0	0	0	0	0	0	0	0	0	0	0	0	0	0	0	0	0	0	0	0	0	0	0	0	0	0	0	0	0	0	0	0	0	0	0	0	0	0	0	0	0	0	0	0	0	0	0	0	0	0	0	0	0	0	0	0	0	0	0	0	0	0	0	0	0	0	0	0	0	0	0	0	0	0	0	0	0	0	0	0	0	0	0	0	0	0	0	0	0	0	0	0	0	0	0	0	0	0	0	0	0	0	5.31	0	0	0	0	0	0	0	0	0	0	0	0	0	0	0	0	0	0	0	0	0	0	0	0	0	0	0	0	0	0	0	0	0	0	0	0	0	0	0	0	0	0	0	0	0	0	0	0	0	0	0	0	0	0	0	0	0	0	0	0	0	0	0	0	0	0	0	0	0	0	0	0	0	0	0	0	0	0	0	0	0	0	0	0	0	0	0	0	0	0	0	0	0	0	0	0	0	0	0	0	0	0	0	0	0	0	0	0	0	0	0	0	0	0	0	0	0	0	0	0	0	0	0	0	0	0	0	0	0	0	0	0	0	0	0	0	0	0	0	0	0	0	0	0	0	0	0	0	0	0	0	0	0	0	0	0	0	0	0	0	0	0	0	0	0	0	0	0	0	0	0	0	0	0	0	0	0	0	0	0	0	0	0	0	0	0	0	0	0	0	0	0	0	0	0	1	0	0	0	0	0	0	0	0	0	0	0	0	0	0	0	0	0	0	0	0	0	0	0	0	0	0	0	0	0	0	0	0	0	0	0	0	0	0	0	0	0	0	0	0	0	0	0	0	0	0	0	0	0	0	0	0	0	0	0	0	0	0	0	0	0	0	0	0	0	0	0	0	0	0	0	0	0	0	0	0	0	0	0	0	0	0	0	0	0	0	0	0	0	0	0	0	0	0	0	0	0	0	0	0	0	0	0	0	0	0	0	0	0	0	0	0	0	0	0	0	0	0	0	0	0	0	0	0	0	0	0	0	0	0	0	0	0	0	0	0	0	0	0	0	0	0	0	0	0	0	0	0	0	0	0	0	0	0	0	0	0	0	0	0	0	0	0	0	0	0	0	0	0	0	0	0	0	0	0	0	0	0	0	0	0	0	0	0	0	0	0	0	0	0	0	0	0	0	0	0	0	0	0	0	0	0	0	0	0	0	0	0	0	0	0	0	0	0	0	0	0	0	0	0	0	0	0	0	0	0	0	0	0	0	0	0	0	0	0	0	0	0	0	0	0	0	0	0	0	0	0	0	0	0	0	0	0	0	0	0	0	0	0	0	0	0	0	0	0	0	0	0	0	0	0	0	0	0	0	0	0	0	0	0	0	0	0	0	0	0	0	0	0	0	0	0	0	0	0	0	0	0	0	0	0	0	0	0	0	0	0	0	0	0	0	0	0	0	0	0	0	0	0	0	0	0	0	0	0	0	0	0	0	0	0	0	0	0	0	0	0	0	0	0	0	0	0	0	0	0	0	0	0	0	0	0	0	0	0	0	0	0	0	0	0	0	0	0	0	0	0	0	0	0	0	0	0	0	0	0	0	0	0	0	0	0	0	0	0	0	0	0	0	0	0	0	0	0	0	0	0	0	0	0	0	0	0	0	0	0	0	0	0	0	0	0	0	0	0	0	0	0	0	0	0	0	0	0	0	0	0	0	0	0	0	0	0	0	0	0	0	0	0	0	0	0	0	0	0	0	0	0	0	0	0	0	0	0	0	0	0	0	0	0	0	0	0	0	0	0	0	0	0	0	0	0	0	0	0	0	0	0	0	0	0	0	0	0	0	0	0	0	0	0	0	0	0	0	0	0	0	0	0	0	0	0	0	0	0	0	0	0	0	0	0	0	0	0	0	0	0	0	0	0	0	0	0	0	0	0	0	0	0	0	0	0	0	0	0	0	0	0	0	0	0	0	0	0	0	0	0	0	0	0	0	0	0	0	0	0	0	0	0	0	0	0	0	0	0	0	0	0	0	0	0	0	0	0	0	0	0	0	0	0	0	0	0	0	0	0	0	0	0	0	0	0	0	0	0	0	0	0	0	0	0	0	0	0	0	0	0	0	0	0	0	0	0	0	0	0	0	0	0	0	0	0	0	0	0	0	0	0	0	0	0	0	0	0	0	0	0	0	0	0	0	0	0	0	0	0	0	0	0	0	0	0	0	0	0	0	0	0	0	0	0	0	0	0	0	0	0	0	0	0	0	0	0	0	0	0	0	0	0	0	0	0	0	0	0	0	0	0	0	0	0	0	0	0	0	0	0	0	0	0	0	0	0	0	0	0	0	0	0	0	0	0	0	0	0	0	0	0	0	0	0	0	0	0	0	0	0	0	0	0	0	0	0	0	0	0	0	0	0	0	0	0	0	0	0	0	0	0	0	0	0	0	0	0	0	0	0	0	0	0	0	0	0	0	0	0	0	0	0	0	0	0	0	0	0	0	0	0	0	5.31	0	0	0	0	0	0	0	0	0	0	0	0	0	0	0	0	0	0	0	0	0	0	0	0	0	0	0	0	0	0	0	0	0	0	0	0	0	0	0	0	0	0	0	0	0	0	0	0	0	0	0	0	0	0	0	0	0	0	0	0	0	0	0	0	0	0	0	0	0	0	0	0	0	0	0	0	0	0	0	0	0	0	0	0	0	0	0	0	0	0	0	0	0	0	0	0	0	0	0	0	0	0	0	0	0	0	0	0	0	0	0	0	0	0	0	0	0	0	0	0	0	0	0	0	0	0	0	0	0	0	0	0	0	0	0	0	0	0	0	0	0	0	0	0	0	0	0	0	0	0	0	0	0	0	0	0	0	0	0	0	0	0	0	0	0	0	0	0	0	0	0	0	0	0	0	0	0	0	0	0	0	0	0	0	0	0	0	0	0	0	0	0	0	0	0	5.31	0	0	0	0	0	0	0	0	0	0	0	0	0	0	0	0	0	0	0	0	0	0	0	0	0	0	0	0	0	0	0	0	0	0	0	0	0	0	0	0	0	0	0	0	0	0	0	0	0	0	0	0	0	0	0	0	0	0	0	0	0	0	0	0	0	0	0	0	0	0	0	0	0	0	0	0	0	0	0	0	0	0	0	0	0	0	0	0	0	0	0	0	0	0	0	0	0	0	0	0	0	0	0	0	0	0	0	0	0	0	0	0	0	0	0	0	0	0	0	0	0	0	0	0	0	0	0	0	0	0	0	0	0	0	0	0	0	0	0	0	0	0	0	0	0	0	0	0	0	0	0	0	0	0	0	0	0	0	0	0	0	0	0	0	0	0	0	0	0	0	0	0	0	0	0	0	0	0	0	0	0	0	0	0	0	0	0	0	0	0	0	0	0	0	0	1	0	0	0	0	0	0	0	0	0	0	0	0	0	0	0	0	0	0	0	0	0	0	0	0	0	0	0	0	0	0	0	0	0	0	0	0	0	0	0	0	0	0	0	0	0	0	0	0	0	0	0	0	0	0	0	0	0	0	0	0	0	0	0	0	0	0	0	0	0	0	0	0	0	0	0	0	0	0	0	0	0	0	0	0	0	0	0	0	0	0	0	0	0	0	0	0	0	0	0	0	0	0	0	0	0	0	0	0	0	0	0	0	0	0	0	0	0	0	0	0	0	0	0	0	0	0	0	0	0	0	0	0	0	0	0	0	0	0	0	0	0	0	0	0	0	0	0	0	0	0	0	0	0	0	0	0	0	0	0	0	0	0	0	0	0	0	0	0	0	0	0	0	0	0	0	0	0	0	0	0	0	0	0	0	0	-5.15	-5.15	0.00999999999999979	-2.72	-5.15	4	-0.58	-0.58	-3.5	-2.35	-1.86	-0.419999999999999	-5.15	-5.15	-4.66	-3.75	-5.15	-5.15	-1.6	4	-4.71	-5.11	-5.15	4	-2.73	-0.58	-5.15	-5.15	-5.15	0.83	-0.58	-1.93	-0.510000000000001	-1.96	1.07	-0.43	-3.59	-1.05	2.12	-1.49	-3.35	1.38	-1.08	-3.78	1	-5.14	-2.8	-1.68	-5.15	-3.6	-0.39	-2.14	-3.16	0.93	-4.39	0.75	0.91	0.259999999999998	6.33	-6.14	-1.25	0.67	-0.570000000000001	-1.24	-0.569999999999999	-1.99	-3.19	-3.6	0.34	1.56	-0.580000000000002	0.390000000000001	2.68	2.2	-0.710000000000001	-2.55	-5.72	-1.28	2.96	1.06	2.64	-7.48	2.88	-5.2	0.559999999999999	-5.7	-0.58	2.3	3.13	-0.17	2.07	-7.48	-0.94	0.29	3.82	-7.01	0.0399999999999991	2.8	-4.32	-0.579999999999998	-3.61	-1.23	5.05	-0.639999999999997	-4.96	-1.27	-1.86	-3.93	2.7	-0.18	-1.3	-3.11	-0.239999999999999	-0.629999999999999	1.38	-3	-3.99	-2.08	0.539999999999998	0.27	0.63	-2.93	1.89	3.47	4.82	-7.48	-2.87	-0.509999999999999	-2.78	-2.77	6.2	6.29	-7.48	1.49	-4.76	-0.58	-7.48	-3.24	4.71	1.52	-3.28	-4.81	3.47	-0.97	-3.68	-2.46	-1.46	-3.22	-4.53	-5.15	-2.01	-1.94	-0.569999999999999	0.6	0.18	-2.9	-2.08	0.109999999999999	3.12	3.81	-7.44	-2.84	-0.890000000000001	-4.72	-3.36	-1.07	-3.73	1.97	-0.58	-4.44	-4.69	-3.24	-0.579999999999999	-0.579999999999999	2.51	2.68	1.87	-5.15	3.77	-2.87	-5.11	1.19	-0.79	-1.57	0.42	0.0199999999999996	-0.58	-0.579999999999999	-3.61	0.0399999999999991	0.0100000000000016	-1.03	-4.41	0.390000000000001	1.48	-2.3	0.316666666666666	-1.89	-1.055	0.304	0.894285714285716	1.77	0.946666666666667	-0.381666666666666	-1.904	0.619999999999999	0.935238095238096	0.282500000000001	-2.83625	-0.799999999999999	-0.724444444444444	-0.870000000000001	-2.948	-3.62	-0.494285714285715	0.98	-1.82166666666667	-1.5725	-2.96285714285714	-0.209999999999999	-2.678	-0.0571428571428587	-2.11833333333333	-1.40285714285714	-0.6525	0.678750000000001	0.635	0.00111111111111128	-0.521764705882351	-0.563076923076922	-0.113333333333335	-0.482500000000002	-1.09071428571428	-0.631250000000001	1.08333333333333	0.110833333333334	-0.264999999999999	-0.342222222222222	-0.450714285714284	-1.22384615384615	-0.634166666666667	-1.32	-1.3725	-0.226666666666667	-0.329000000000001	-2.56	-0.37	0.16625	-1.96125	1.26	1.18	0.101111111111111	0.326666666666667	-1.05066666666666	2.89416666666667	-3.73333333333333	-1.92571428571429	-0.286153846153846	-0.572857142857144	-0.805000000000001	1.92181818181819	0.0859999999999994	-0.201000000000001	-2.494	2.24416666666667	0.83	0.387857142857143	0.0226666666666659	0.65	0.0837500000000002	-1.831	-0.689444444444444	-1.4225	-1.34388888888889	1.58875	-0.525714285714283	1.86	1.558	0.68125	-2.69375	-0.0973333333333386	2.35166666666667	1.30571428571429	-1.734	-0.0216666666666665	-0.36090909090909	-0.548571428571428	0.378999999999998	0.746	0.180000000000001	1.38375	-1.38999999999999	-0.972666666666665	1.715	-0.998749999999998	-2.48375	0.784444444444444	-0.255000000000001	1.345625	-1.76090909090909	0.158333333333333	0.144166666666663	-1.15	-1.21846153846154	0.178	-0.948235294117647	-0.187272727272727	-1.603	-0.95875	0.185625000000002	-0.649999999999999	0.411428571428571	-1.63428571428571	-1.15875	-1.0875	0.67	0.236000000000001	-1.022	-0.169999999999999	-1.01454545454545	1.78818181818182	-3.27882352941176	-1.41066666666667	0.288	-0.173636363636362	2.19222222222222	1.56411764705882	3.03818181818182	-1.17	0.494545454545452	-0.445833333333333	-0.643636363636364	-0.687000000000001	-0.898000000000001	0.930999999999999	0.123636363636363	-2.73857142857143	-0.668571428571429	-0.396666666666667	-0.575555555555557	-1.12272727272727	-1.50142857142857	-1.652	-0.997777777777777	-1.12428571428571	-2.4475	-1.07125	-0.960000000000001	1.25181818181818	0.35	-1.25111111111111	-0.868461538461538	0.3325	-0.782999999999999	0.247000000000001	0.287000000000001	-2.23	-2.11	1.155	-1.828	-0.9015	-0.946000000000002	-1.91230769230769	-0.0587499999999999	-1.04222222222222	0.149090909090908	-1.39722222222222	-0.108888888888888	-0.00636363636363768	-0.0209090909090914	1.31909090909091	1.581	0.859999999999999	-0.33111111111111	0.973846153846154	-1.49285714285714	-2.3875	0.439333333333333	0.924999999999999	0.357777777777777	0.237058823529411	-2.31	-0.174999999999999	1.05125	-1.786	0.119473684210526	-0.886999999999999	-0.210909090909091	-1.36833333333333	0.374545454545455	0.00187500000000007	-0.458571428571428	-5	-3.78	1.37	-2.52	-0.58	3.56	-0.569999999999999	-2.47	-5.15	-0.52	0.91	-1.73	-4.92	-2.48	-4.48	0.890000000000001	-3.69	-5.08	-5.15	0.699999999999999	-0.580000000000001	-0.58	-0.58	-0.570000000000001	-0.58	-4.13	-0.3	-0.58	-1.34	4	-5.15	-3.32	-1.34	0.12	1.19	-0.049999999999998	-3.21	-2.66	0.890000000000001	-5.15	-5.08	1.06	-0.680000000000001	-5.15	3.4	-3.22	-1.05	0.0399999999999996	-5.15	-1.04	-1.04	1.22	-1.17	-0.620000000000001	-0.569999999999999	2.22	-2.52	4.03	-0.579999999999998	-1.37	-0.57	0.0599999999999987	-1.15	-0.62	-0.81	-2.77	0.66	-2.11	0.960000000000001	2.81	-3.72	-2.61	-2.64	3.96	-2.64	6.33	0.739999999999998	-3.92	4.13	-3.22	-3.62	-7.48	-7.43	-2.31	-7.48	-5.7	-0.57	2.09	-0.57	-4.57	-4.89	-0.579999999999998	-1.78	6.33	0.68	-6.90999999999999	-0.580000000000002	-0.470000000000001	-4.05	-0.979999999999999	-5.61	-1.21	2.42	-3.75	3.81	0.709999999999997	-1.56	-3.76	3.02	-0.820000000000001	-1.39	-1.43	-4.12	0.23	-0.33	-2.97	-2.17	-3.32	-0.82	-2.2	0.67	-1.31	-0.44	-0.25	-3.53	-0.580000000000002	1.38	-3.54	-0.220000000000002	0.800000000000001	2.12	0.800000000000001	-7.48	3.66	-5.66	6.33	-7.48	-0.79	5.6	2.21	1.68	-0.92	4	-1.82	-1.7	-0.51	-1.59	-3.01	-4.35	-0.58	-1.17	-1.33	-0.94	-4.5	-1.46	-0.31	-1.5	0.289999999999997	3.29	3.76	-7.47	-0.48	-3.79	-3.4	-3.25	-1.6	-1.97	-2.14	0.69	-1.89	-4.36	-0.21	-4.58	-4.15	-1.64	2.47	1.24	-5.13	2.8	-5.15	-5.11	-0.17	0.11	-5.15	1.01	-0.579999999999999	-5.15	-4	-0.950000000000001	-1.85	-1.22	0.119999999999999	-4.41	-3.72	-0.840000000000002	0.2	-0.211666666666664	-2.495	0.51	-0.264	0.227142857142857	-0.578571428571427	-0.576666666666666	-1.88	-2.602	-0.334285714285715	-1.30714285714286	1.06375	-1.43125	-1.16857142857143	-0.676666666666666	-1.99571428571429	-2.32	-3.8	-3.18142857142857	-0.578571428571429	-0.786666666666667	-0.963750000000001	0.11142857142857	-0.113333333333333	-0.58	-0.998571428571429	-2.04333333333333	-0.738571428571429	0.0712500000000009	1.55375	-3.82166666666667	0.148888888888887	-0.855882352941176	-0.677692307692308	-1.41555555555555	0.1775	-1.21928571428571	0.23	-1.15444444444445	-2.1575	-0.5	-0.997777777777777	0.69857142857143	-3.03230769230769	-0.00583333333333513	-1.56	-0.448333333333334	-0.110833333333336	-0.385	0.0024999999999995	0.19	0.0150000000000006	-0.721250000000001	-0.418750000000001	0.306000000000001	0.0566666666666666	-1.08111111111111	-1.15466666666666	0.225000000000001	0.731111111111112	-1.10142857142857	-0.226153846153847	-1.19857142857143	-0.84375	1.08454545454546	-1.104	0.318	-2.083	2.6625	1.09909090909091	-0.537142857142861	-0.726666666666667	-2.04	-0.411250000000001	0.134000000000002	1.98277777777778	-0.126250000000002	-1.48166666666667	1.42375	-0.485714285714286	-0.638333333333335	0.458999999999996	-0.38875	-3.35125	0.584666666666671	2.35166666666667	-1.19857142857143	1.278	-0.571666666666667	-1.01272727272727	0.422142857142857	-0.41	0.645000000000001	-0.677499999999998	-0.8725	-2.20294117647059	-1.216	0.662499999999998	-0.987500000000001	-0.983749999999997	-0.897777777777778	-1.60666666666667	-0.274375000000006	-2.10818181818182	1.62	0.216666666666665	-0.744166666666667	-0.689230769230769	0.0430000000000001	-0.624705882352941	-1.33818181818182	0.303	-0.621249999999998	-0.010625000000001	-0.0379999999999994	0.494285714285715	-1.05571428571429	-1.305	-1.594375	-2.43692307692308	0.360000000000001	-1.114	-0.571428571428572	-1.67636363636364	-1.15181818181818	-3.17176470588235	0.0600000000000023	-1.08	-0.0890909090909062	0.983333333333331	3.85941176470588	1.23272727272727	-2.17444444444444	-1.63454545454545	-1.15416666666667	1.52272727272727	-1.113	0.238	0.909000000000001	-0.318181818181818	-0.195714285714287	-1.35714285714286	-0.315555555555555	-0.741111111111111	-0.687272727272727	0.0650000000000013	-1.366	0.363333333333332	-1.04	-0.00375000000000014	-1.375	-1.25375	1.18181818181818	-2.01888888888889	-0.341111111111111	0.349999999999998	-0.49375	-1.327	-0.144	0.327999999999999	-2.502	-1.15166666666667	-2.22666666666667	-1.49066666666667	-0.778499999999999	-1.07	-1.41846153846154	-1.3875	0.125555555555557	0.00818181818181785	-1.37888888888889	-0.0166666666666675	-2.06	-2.23	-1.31090909090909	1.237	0.863333333333333	-0.312222222222223	1.24769230769231	-0.91	-2.3875	-0.232666666666667	0.893333333333334	-0.735555555555557	0.778823529411765	-1.27	-1.254	-1.38	-1.778	-0.0478947368421032	-1.226	-0.833636363636364	-1.35277777777778	-0.49	-0.406874999999999	-0.347619047619048	-5.15	-5.15	1.37	-2.72	-5.15	4	-0.58	-0.590000000000001	-3.5	-1.91	-1.86	-1.73	-4.92	-5.15	-4.66	-2.18	-3.69	-5.08	-1.6	4	-0.580000000000001	-0.58	-0.58	1.8	-0.59	-1.92	-3.08	-2.29	-2.95	3.98	-0.58	-1.93	-0.510000000000001	-1.96	1.19	-0.049999999999998	-3.21	-2.66	2.12	-1.49	-5.08	1.38	-0.680000000000001	-3.78	3.4	-5.14	-1.05	-0.19	-5.15	-1.04	-1.04	-2.14	-1.17	0.93	-4.38	0.75	0.91	0.259999999999998	6.33	-1.37	-0.57	0.67	-0.58	-1.24	-0.81	-1.99	0.66	-2.67	0.960000000000001	1.56	-0.580000000000002	-2.61	2.68	2.2	-0.710000000000001	6.33	0.34	-3.92	4.13	-3.22	2.64	-7.48	0.51	-2.31	0.559999999999999	-5.7	-0.58	2.3	-0.569999999999999	-0.17	-4.36	-5.05	-0.94	3.17	3.82	-7.01	0.0399999999999991	2.8	-4.32	-0.979999999999999	-3.61	-1.23	2.42	-0.639999999999997	-0.57	0.169999999999998	-1.56	-3.76	2.7	-0.820000000000001	-1.3	-1.43	-0.379999999999999	-0.629999999999999	-0.33	-3	-2.44	-2.08	-0.719999999999999	0.27	0.63	-2.93	1.89	1.74	4.82	-7.48	1.38	-0.509999999999999	-2.56	-2.77	2.12	6.29	-7.48	3.66	-4.76	6.33	-7.48	-2.8	5.6	1.52	1.68	-4.81	3.93	-1.82	-2.27	-0.51	-1.46	-3.01	-4.35	-0.58	-2.01	-1.94	-0.569999999999999	0.6	-1.46	-2.21	-2.08	0.109999999999999	3.12	3.81	-7.44	-0.48	-0.890000000000001	-3.4	-3.36	-1.07	-2.55	1.97	0.69	-3.7	-4.36	-2.26	-0.579999999999999	-0.579999999999999	2.51	2.47	1.87	-5.15	3.77	-5.15	-5.11	1.19	-0.79	-1.57	0.42	-0.579999999999999	-1.54	-0.579999999999999	-2.47	-1.85	0.0100000000000016	-1.03	-4.41	-0.390000000000001	1.48	-0.89	0.0525000000000002	-2.1925	-0.272500000000001	0.0199999999999996	0.560714285714285	0.595714285714285	0.185	-1.13083333333333	-2.253	0.142857142857142	-0.460879120879122	0.673125000000001	-2.13375	-0.984285714285715	-0.700555555555555	-1.43285714285714	-2.634	-3.71	-1.83785714285714	0.200714285714286	-1.30416666666667	-1.268125	-1.42571428571429	-0.161666666666667	-1.629	-0.527857142857142	-2.08083333333333	-1.07071428571429	-0.290625	1.11625	-1.59333333333333	0.0749999999999993	-0.688823529411764	-0.620384615384616	-0.764444444444445	-0.152500000000002	-1.155	-0.200625	-0.0355555555555558	-1.02333333333333	-0.3825	-0.669999999999998	0.123928571428571	-2.12807692307692	-0.32	-1.44	-0.910416666666666	-0.168750000000001	-0.356999999999999	-1.27875	-0.0899999999999999	0.0906250000000002	-1.34125	0.420624999999999	0.743	0.0788888888888888	-0.377222222222223	-1.10266666666666	1.55958333333333	-1.50111111111111	-1.51357142857143	-0.256153846153847	-0.885714285714284	-0.824375	1.50318181818182	-0.508999999999999	0.0585000000000004	-2.2885	2.45333333333333	0.964545454545455	-0.0746428571428552	-0.352	-0.695	-0.16375	-0.8485	0.646666666666668	-0.774374999999999	-1.41277777777778	1.50625	-0.505714285714284	0.610833333333334	1.0085	0.14625	-3.0225	0.243666666666662	2.35166666666667	0.0535714285714288	-0.227999999999998	-0.296666666666667	-0.686818181818181	-0.0632142857142881	-0.015500000000003	0.695500000000001	-0.248750000000001	0.255625	-1.79647058823529	-1.09433333333333	1.18875	-0.993125000000003	-1.73375	-0.0566666666666666	-0.930833333333334	0.535625	-1.93454545454545	0.889166666666668	0.180416666666666	-0.947083333333333	-0.953846153846154	0.110499999999999	-0.786470588235294	-0.762727272727273	-0.65	-0.789999999999999	0.0874999999999986	-0.343999999999999	0.452857142857143	-1.345	-1.231875	-1.3409375	-0.883461538461539	0.298	-1.068	-0.370714285714286	-1.34545454545455	0.318181818181817	-3.22529411764705	-0.675333333333331	-0.396000000000001	-0.131363636363638	1.58777777777778	2.71176470588236	2.13545454545455	-1.67222222222222	-0.57	-0.800000000000001	0.439545454545453	-0.899999999999999	-0.33	0.92	-0.0972727272727276	-1.46714285714286	-1.01285714285714	-0.356111111111112	-0.658333333333335	-0.904999999999999	-0.718214285714286	-1.509	-0.317222222222223	-1.08214285714286	-1.225625	-1.223125	-1.106875	1.21681818181818	-0.834444444444443	-0.796111111111111	-0.259230769230768	-0.0806249999999995	-1.055	0.051499999999999	0.307499999999999	-2.366	-1.63083333333333	-0.535833333333333	-1.65933333333333	-0.84	-1.008	-1.66538461538461	-0.723125	-0.458333333333332	0.0786363636363649	-1.38805555555555	-0.0627777777777787	-1.03318181818182	-1.12545454545455	0.00409090909090892	1.409	0.861666666666667	-0.321666666666667	1.11076923076923	-1.20142857142857	-2.3875	0.103333333333333	0.909166666666666	-0.18888888888889	0.507941176470588	-1.79	-0.714499999999999	-0.164375	-1.782	0.0357894736842113	-1.0565	-0.522272727272728	-1.36055555555556	-0.0577272727272735	-0.202500000000001	-0.403095238095237
chrVI_103509_C_T_+	YFL017W-A_chrVI_103509_C_T_72_2	NA	-0.270087480361091	UpStream	TRUE	TRUE	TRUE	FALSE	TRUE	FALSE	TRUE	FALSE	-0.653307127926003	1	73	1	0	0	1	0	-1	0	0	0.460526315789474	0.985915492957746	6.89344213457479	0.082018506	0.0530591	46	NA	NA	NA	190	1.76	0	0.081	0.081	0	0	0	0	0	0	0	0	0	0	0	0	0	0	0	0	0	0	0	0	0	0	0	0	0	0	0	0	0	0	0	0	0	0	0	0	0	0	0	0	0	0	0	0	0	0	0	0	0	0	0	0	0	0	0	0	0	0	0	0	0	0	0	0	0	0	0	0	0	0	0	0	0	0	0	0	0	0	0	0	0	0	0	0	0	0	0	0	0	0	0	0	0	0	0	0	0	0	0	0	0	0	0	0	0	0	0	0	0	0	0	0	0	0	0	0	0	0	0	0	0	0	0	0	0	0	0	0	0	0	0	0	0	0	0	0	0	0	0	0	0	0	0	0	0	0	0	0	0	0	0	0	0	0	0	0	0	0	0	0	0	0	0	0	0	0	0	0	0	0	0	0	0	0	0	0	0	0	0	0	0	0	0	0	0	0	0	0	0	0	0	0	0	0	0	0	0	0	0	0	0	0	0	0	0	0	0	0	0	0	0	0	0	0	0	0	0	0	0	0	0	0	0	0	0	0	0	0	0	0	0	0	0	0	0	0	0	0	0	0	0	0	0	0	0	0	0	0	0	0	0	0	0	0	0	0	0	0	0	0	0	0	0	0	0	0	0	0	0	0	0	0	0	0	0	0	0	0	0	0	0	0	0	0	0	0	0	0	0	0	0	0	0	0	0	0	0	0	0	0	0	0	0	0	0	0	0	0	0	0	0	0	0	0	0	0	0	0	0	0	0	0	0	0	0	0	0	0	0	0	0	0	0	0	0	0	0	0	0	0	0	0	0	0	0	0	0	0	0	0	0	0	0	0	0	0	0	0	0	0	0	0	0	0	0	0	0	0	0	0	0	0	0	0	0	0	0	0	0	0	0	0	0	0	0	0	0	0	0	0	0	0	0	0	0	0	0	0	0	0	0	0	0	0	0	0	0	0	0	0	0	0	0	0	0	0	0	0	0	0	0	0	0	0	0	0	0	0	0	0	0	0	0	0	0	0	0	0	0	0	0	0	0	0	0	0	0	0	0	0	0	0	0	0	0	0	0	0	0	0	0	0	0	0	0	0	0	0	0	0	0	0	0	0	0	0	0	0	0	0	0	0	0	0	0	0	0	0	0	0	0	0	0	0	0	0	0	0	0	0	0	0	0	0	0	0	0	0	0	0	0	0	0	0	0	0	0	0	0	0	0	0	0	0	0	0	0	0	0	0	0	0	0	0	0	0	0	0	0	0	0	0	0	0	0	0	0	0	0	0	0	0	0	0	0	0	0	0	0	0	0	0	0	0	0	0	0	0	0	0	0	0	0	0	0	0	0	0	0	0	0	0	0	0	0	0	0	0	0	0	0	0	0	0	0	0	0	0	5.31	0	0	0	0	0	0	0	0	0	0	0	0	0	0	0	0	0	0	0	0	0	0	0	0	0	0	0	0	0	0	0	0	0	0	0	0	0	0	0	0	0	0	0	0	0	0	0	0	0	0	0	0	0	0	0	0	0	0	0	0	0	0	0	0	0	0	0	0	0	0	0	0	0	0	0	0	0	0	0	0	0	0	0	0	0	0	0	0	0	0	0	0	0	0	0	0	0	0	0	0	0	0	0	0	0	0	0	0	0	0	0	0	0	0	0	0	0	0	0	0	0	0	0	0	0	0	0	0	0	0	0	0	0	0	0	0	0	0	0	0	0	0	0	0	0	0	0	0	0	0	0	0	0	0	0	0	0	0	0	0	0	0	0	0	0	0	0	0	0	0	0	0	0	0	0	0	0	0	0	0	0	0	0	0	0	0	0	0	0	0	0	0	0	0	0	5.31	0	0	0	0	0	0	0	0	0	0	0	0	0	0	0	0	0	0	0	0	0	0	0	0	0	0	0	0	0	0	0	0	0	0	0	0	0	0	0	0	0	0	0	0	0	0	0	0	0	0	0	0	0	0	0	0	0	0	0	0	0	0	0	0	0	0	0	0	0	0	0	0	0	0	0	0	0	0	0	0	0	0	0	0	0	0	0	0	0	0	0	0	0	0	0	0	0	0	0	0	0	0	0	0	0	0	0	0	0	0	0	0	0	0	0	0	0	0	0	0	0	0	0	0	0	0	0	0	0	0	0	0	0	0	0	0	0	0	0	0	0	0	0	0	0	0	0	0	0	0	0	0	0	0	0	0	0	0	0	0	0	0	0	0	0	0	0	0	0	0	0	0	0	0	0	0	0	0	0	0	0	0	0	0	0	0	0	0	0	0	0	0	0	0	0	1	0	0	0	0	0	0	0	0	0	0	0	0	0	0	0	0	0	0	0	0	0	0	0	0	0	0	0	0	0	0	0	0	0	0	0	0	0	0	0	0	0	0	0	0	0	0	0	0	0	0	0	0	0	0	0	0	0	0	0	0	0	0	0	0	0	0	0	0	0	0	0	0	0	0	0	0	0	0	0	0	0	0	0	0	0	0	0	0	0	0	0	0	0	0	0	0	0	0	0	0	0	0	0	0	0	0	0	0	0	0	0	0	0	0	0	0	0	0	0	0	0	0	0	0	0	0	0	0	0	0	0	0	0	0	0	0	0	0	0	0	0	0	0	0	0	0	0	0	0	0	0	0	0	0	0	0	0	0	0	0	0	0	0	0	0	0	0	0	0	0	0	0	0	0	0	0	0	0	0	0	0	0	0	0	0	0	0	0	0	0	0	0	0	0	0	5.31	0	0	0	0	0	0	0	0	0	0	0	0	0	0	0	0	0	0	0	0	0	0	0	0	0	0	0	0	0	0	0	0	0	0	0	0	0	0	0	0	0	0	0	0	0	0	0	0	0	0	0	0	0	0	0	0	0	0	0	0	0	0	0	0	0	0	0	0	0	0	0	0	0	0	0	0	0	0	0	0	0	0	0	0	0	0	0	0	0	0	0	0	0	0	0	0	0	0	0	0	0	0	0	0	0	0	0	0	0	0	0	0	0	0	0	0	0	0	0	0	0	0	0	0	0	0	0	0	0	0	0	0	0	0	0	0	0	0	0	0	0	0	0	0	0	0	0	0	0	0	0	0	0	0	0	0	0	0	0	0	0	0	0	0	0	0	0	0	0	0	0	0	0	0	0	0	0	0	0	0	0	0	0	0	0	0	0	0	0	0	0	0	0	0	0	5.31	0	0	0	0	0	0	0	0	0	0	0	0	0	0	0	0	0	0	0	0	0	0	0	0	0	0	0	0	0	0	0	0	0	0	0	0	0	0	0	0	0	0	0	0	0	0	0	0	0	0	0	0	0	0	0	0	0	0	0	0	0	0	0	0	0	0	0	0	0	0	0	0	0	0	0	0	0	0	0	0	0	0	0	0	0	0	0	0	0	0	0	0	0	0	0	0	0	0	0	0	0	0	0	0	0	0	0	0	0	0	0	0	0	0	0	0	0	0	0	0	0	0	0	0	0	0	0	0	0	0	0	0	0	0	0	0	0	0	0	0	0	0	0	0	0	0	0	0	0	0	0	0	0	0	0	0	0	0	0	0	0	0	0	0	0	0	0	0	0	0	0	0	0	0	0	0	0	0	0	0	0	0	0	0	0	0	0	0	0	0	0	0	0	0	0	1	0	0	0	0	0	0	0	0	0	0	0	0	0	0	0	0	0	0	0	0	0	0	0	0	0	0	0	0	0	0	0	0	0	0	0	0	0	0	0	0	0	0	0	0	0	0	0	0	0	0	0	0	0	0	0	0	0	0	0	0	0	0	0	0	0	0	0	0	0	0	0	0	0	0	0	0	0	0	0	0	0	0	0	0	0	0	0	0	0	0	0	0	0	0	0	0	0	0	0	0	0	0	0	0	0	0	0	0	0	0	0	0	0	0	0	0	0	0	0	0	0	0	0	0	0	0	0	0	0	0	0	0	0	0	0	0	0	0	0	0	0	0	0	0	0	0	0	0	0	0	0	0	0	0	0	0	0	0	0	0	0	0	0	0	0	0	0	0	0	0	0	0	0	0	0	0	0	0	0	0	0	0	0	0	0	-5	-3.78	1.37	-2.52	-0.58	3.56	-0.569999999999999	-2.47	-5.15	-0.52	0.91	-1.73	-4.92	-2.48	-4.48	0.890000000000001	-3.69	-5.08	-5.15	0.699999999999999	-0.580000000000001	-0.58	-0.58	-0.570000000000001	-0.58	-4.13	-0.3	-0.58	-1.34	4	-5.15	-3.32	-1.34	0.12	1.19	-0.049999999999998	-3.21	-2.66	0.890000000000001	-5.15	-5.08	1.06	-0.680000000000001	-5.15	3.4	-3.22	-1.05	0.0399999999999996	-5.15	-1.04	-1.04	1.22	-1.17	-0.620000000000001	-0.569999999999999	2.22	-2.52	4.03	-0.579999999999998	-1.37	-0.57	0.0599999999999987	-1.15	-0.62	-0.81	-2.77	0.66	-2.11	0.960000000000001	2.81	-3.72	-2.61	-2.64	3.96	-2.64	6.33	0.739999999999998	-3.92	4.13	-3.22	-3.62	-7.48	-7.43	-2.31	-7.48	-5.7	-0.57	2.09	-0.57	-4.57	-4.89	-0.579999999999998	-1.78	6.33	0.68	-6.90999999999999	-0.580000000000002	-0.470000000000001	-4.05	-0.979999999999999	-5.61	-1.21	2.42	-3.75	3.81	0.709999999999997	-1.56	-3.76	3.02	-0.820000000000001	-1.39	-1.43	-4.12	0.23	-0.33	-2.97	-2.17	-3.32	-0.82	-2.2	0.67	-1.31	-0.44	-0.25	-3.53	-0.580000000000002	1.38	-3.54	-0.220000000000002	0.800000000000001	2.12	0.800000000000001	-7.48	3.66	-5.66	6.33	-7.48	-0.79	5.6	2.21	1.68	-0.92	4	-1.82	-1.7	-0.51	-1.59	-3.01	-4.35	-0.58	-1.17	-1.33	-0.94	-4.5	-1.46	-0.31	-1.5	0.289999999999997	3.29	3.76	-7.47	-0.48	-3.79	-3.4	-3.25	-1.6	-1.97	-2.14	0.69	-1.89	-4.36	-0.21	-4.58	-4.15	-1.64	2.47	1.24	-5.13	2.8	-5.15	-5.11	-0.17	0.11	-5.15	1.01	-0.579999999999999	-5.15	-4	-0.950000000000001	-1.85	-1.22	0.119999999999999	-4.41	-3.72	-0.840000000000002	0.2	-0.211666666666664	-2.495	0.51	-0.264	0.227142857142857	-0.578571428571427	-0.576666666666666	-1.88	-2.602	-0.334285714285715	-1.30714285714286	1.06375	-1.43125	-1.16857142857143	-0.676666666666666	-1.99571428571429	-2.32	-3.8	-3.18142857142857	-0.578571428571429	-0.786666666666667	-0.963750000000001	0.11142857142857	-0.113333333333333	-0.58	-0.998571428571429	-2.04333333333333	-0.738571428571429	0.0712500000000009	1.55375	-3.82166666666667	0.148888888888887	-0.855882352941176	-0.677692307692308	-1.41555555555555	0.1775	-1.21928571428571	0.23	-1.15444444444445	-2.1575	-0.5	-0.997777777777777	0.69857142857143	-3.03230769230769	-0.00583333333333513	-1.56	-0.448333333333334	-0.110833333333336	-0.385	0.0024999999999995	0.19	0.0150000000000006	-0.721250000000001	-0.418750000000001	0.306000000000001	0.0566666666666666	-1.08111111111111	-1.15466666666666	0.225000000000001	0.731111111111112	-1.10142857142857	-0.226153846153847	-1.19857142857143	-0.84375	1.08454545454546	-1.104	0.318	-2.083	2.6625	1.09909090909091	-0.537142857142861	-0.726666666666667	-2.04	-0.411250000000001	0.134000000000002	1.98277777777778	-0.126250000000002	-1.48166666666667	1.42375	-0.485714285714286	-0.638333333333335	0.458999999999996	-0.38875	-3.35125	0.584666666666671	2.35166666666667	-1.19857142857143	1.278	-0.571666666666667	-1.01272727272727	0.422142857142857	-0.41	0.645000000000001	-0.677499999999998	-0.8725	-2.20294117647059	-1.216	0.662499999999998	-0.987500000000001	-0.983749999999997	-0.897777777777778	-1.60666666666667	-0.274375000000006	-2.10818181818182	1.62	0.216666666666665	-0.744166666666667	-0.689230769230769	0.0430000000000001	-0.624705882352941	-1.33818181818182	0.303	-0.621249999999998	-0.010625000000001	-0.0379999999999994	0.494285714285715	-1.05571428571429	-1.305	-1.594375	-2.43692307692308	0.360000000000001	-1.114	-0.571428571428572	-1.67636363636364	-1.15181818181818	-3.17176470588235	0.0600000000000023	-1.08	-0.0890909090909062	0.983333333333331	3.85941176470588	1.23272727272727	-2.17444444444444	-1.63454545454545	-1.15416666666667	1.52272727272727	-1.113	0.238	0.909000000000001	-0.318181818181818	-0.195714285714287	-1.35714285714286	-0.315555555555555	-0.741111111111111	-0.687272727272727	0.0650000000000013	-1.366	0.363333333333332	-1.04	-0.00375000000000014	-1.375	-1.25375	1.18181818181818	-2.01888888888889	-0.341111111111111	0.349999999999998	-0.49375	-1.327	-0.144	0.327999999999999	-2.502	-1.15166666666667	-2.22666666666667	-1.49066666666667	-0.778499999999999	-1.07	-1.41846153846154	-1.3875	0.125555555555557	0.00818181818181785	-1.37888888888889	-0.0166666666666675	-2.06	-2.23	-1.31090909090909	1.237	0.863333333333333	-0.312222222222223	1.24769230769231	-0.91	-2.3875	-0.232666666666667	0.893333333333334	-0.735555555555557	0.778823529411765	-1.27	-1.254	-1.38	-1.778	-0.0478947368421032	-1.226	-0.833636363636364	-1.35277777777778	-0.49	-0.406874999999999	-0.347619047619048	-5.15	-5.15	0.00999999999999979	-2.72	-5.15	4	-0.58	-0.58	-3.5	-2.35	-1.86	-0.419999999999999	-5.15	-5.15	-4.66	-3.75	-5.15	-5.15	-1.6	4	-4.71	-5.11	-5.15	4	-2.73	-0.58	-5.15	-5.15	-5.15	0.83	-0.58	-1.93	-0.510000000000001	-1.96	1.07	-0.43	-3.59	-1.05	2.12	-1.49	-3.35	1.38	-1.08	-3.78	1	-5.14	-2.8	-1.68	-5.15	-3.6	-0.39	-2.14	-3.16	0.93	-4.39	0.75	0.91	0.259999999999998	6.33	-6.14	-1.25	0.67	-0.570000000000001	-1.24	-0.569999999999999	-1.99	-3.19	-3.6	0.34	1.56	-0.580000000000002	0.390000000000001	2.68	2.2	-0.710000000000001	-2.55	-5.72	-1.28	2.96	1.06	2.64	-7.48	2.88	-5.2	0.559999999999999	-5.7	-0.58	2.3	3.13	-0.17	2.07	-7.48	-0.94	0.29	3.82	-7.01	0.0399999999999991	2.8	-4.32	-0.579999999999998	-3.61	-1.23	5.05	-0.639999999999997	-4.96	-1.27	-1.86	-3.93	2.7	-0.18	-1.3	-3.11	-0.239999999999999	-0.629999999999999	1.38	-3	-3.99	-2.08	0.539999999999998	0.27	0.63	-2.93	1.89	3.47	4.82	-7.48	-2.87	-0.509999999999999	-2.78	-2.77	6.2	6.29	-7.48	1.49	-4.76	-0.58	-7.48	-3.24	4.71	1.52	-3.28	-4.81	3.47	-0.97	-3.68	-2.46	-1.46	-3.22	-4.53	-5.15	-2.01	-1.94	-0.569999999999999	0.6	0.18	-2.9	-2.08	0.109999999999999	3.12	3.81	-7.44	-2.84	-0.890000000000001	-4.72	-3.36	-1.07	-3.73	1.97	-0.58	-4.44	-4.69	-3.24	-0.579999999999999	-0.579999999999999	2.51	2.68	1.87	-5.15	3.77	-2.87	-5.11	1.19	-0.79	-1.57	0.42	0.0199999999999996	-0.58	-0.579999999999999	-3.61	0.0399999999999991	0.0100000000000016	-1.03	-4.41	0.390000000000001	1.48	-2.3	0.316666666666666	-1.89	-1.055	0.304	0.894285714285716	1.77	0.946666666666667	-0.381666666666666	-1.904	0.619999999999999	0.935238095238096	0.282500000000001	-2.83625	-0.799999999999999	-0.724444444444444	-0.870000000000001	-2.948	-3.62	-0.494285714285715	0.98	-1.82166666666667	-1.5725	-2.96285714285714	-0.209999999999999	-2.678	-0.0571428571428587	-2.11833333333333	-1.40285714285714	-0.6525	0.678750000000001	0.635	0.00111111111111128	-0.521764705882351	-0.563076923076922	-0.113333333333335	-0.482500000000002	-1.09071428571428	-0.631250000000001	1.08333333333333	0.110833333333334	-0.264999999999999	-0.342222222222222	-0.450714285714284	-1.22384615384615	-0.634166666666667	-1.32	-1.3725	-0.226666666666667	-0.329000000000001	-2.56	-0.37	0.16625	-1.96125	1.26	1.18	0.101111111111111	0.326666666666667	-1.05066666666666	2.89416666666667	-3.73333333333333	-1.92571428571429	-0.286153846153846	-0.572857142857144	-0.805000000000001	1.92181818181819	0.0859999999999994	-0.201000000000001	-2.494	2.24416666666667	0.83	0.387857142857143	0.0226666666666659	0.65	0.0837500000000002	-1.831	-0.689444444444444	-1.4225	-1.34388888888889	1.58875	-0.525714285714283	1.86	1.558	0.68125	-2.69375	-0.0973333333333386	2.35166666666667	1.30571428571429	-1.734	-0.0216666666666665	-0.36090909090909	-0.548571428571428	0.378999999999998	0.746	0.180000000000001	1.38375	-1.38999999999999	-0.972666666666665	1.715	-0.998749999999998	-2.48375	0.784444444444444	-0.255000000000001	1.345625	-1.76090909090909	0.158333333333333	0.144166666666663	-1.15	-1.21846153846154	0.178	-0.948235294117647	-0.187272727272727	-1.603	-0.95875	0.185625000000002	-0.649999999999999	0.411428571428571	-1.63428571428571	-1.15875	-1.0875	0.67	0.236000000000001	-1.022	-0.169999999999999	-1.01454545454545	1.78818181818182	-3.27882352941176	-1.41066666666667	0.288	-0.173636363636362	2.19222222222222	1.56411764705882	3.03818181818182	-1.17	0.494545454545452	-0.445833333333333	-0.643636363636364	-0.687000000000001	-0.898000000000001	0.930999999999999	0.123636363636363	-2.73857142857143	-0.668571428571429	-0.396666666666667	-0.575555555555557	-1.12272727272727	-1.50142857142857	-1.652	-0.997777777777777	-1.12428571428571	-2.4475	-1.07125	-0.960000000000001	1.25181818181818	0.35	-1.25111111111111	-0.868461538461538	0.3325	-0.782999999999999	0.247000000000001	0.287000000000001	-2.23	-2.11	1.155	-1.828	-0.9015	-0.946000000000002	-1.91230769230769	-0.0587499999999999	-1.04222222222222	0.149090909090908	-1.39722222222222	-0.108888888888888	-0.00636363636363768	-0.0209090909090914	1.31909090909091	1.581	0.859999999999999	-0.33111111111111	0.973846153846154	-1.49285714285714	-2.3875	0.439333333333333	0.924999999999999	0.357777777777777	0.237058823529411	-2.31	-0.174999999999999	1.05125	-1.786	0.119473684210526	-0.886999999999999	-0.210909090909091	-1.36833333333333	0.374545454545455	0.00187500000000007	-0.458571428571428	-5.15	-5.15	1.37	-2.72	-5.15	4	-0.58	-0.590000000000001	-3.5	-1.91	-1.86	-1.73	-4.92	-5.15	-4.66	-2.18	-3.69	-5.08	-1.6	4	-0.580000000000001	-0.58	-0.58	1.8	-0.59	-1.92	-3.08	-2.29	-2.95	3.98	-0.58	-1.93	-0.510000000000001	-1.96	1.19	-0.049999999999998	-3.21	-2.66	2.12	-1.49	-5.08	1.38	-0.680000000000001	-3.78	3.4	-5.14	-1.05	-0.19	-5.15	-1.04	-1.04	-2.14	-1.17	0.93	-4.38	0.75	0.91	0.259999999999998	6.33	-1.37	-0.57	0.67	-0.58	-1.24	-0.81	-1.99	0.66	-2.67	0.960000000000001	1.56	-0.580000000000002	-2.61	2.68	2.2	-0.710000000000001	6.33	0.34	-3.92	4.13	-3.22	2.64	-7.48	0.51	-2.31	0.559999999999999	-5.7	-0.58	2.3	-0.569999999999999	-0.17	-4.36	-5.05	-0.94	3.17	3.82	-7.01	0.0399999999999991	2.8	-4.32	-0.979999999999999	-3.61	-1.23	2.42	-0.639999999999997	-0.57	0.169999999999998	-1.56	-3.76	2.7	-0.820000000000001	-1.3	-1.43	-0.379999999999999	-0.629999999999999	-0.33	-3	-2.44	-2.08	-0.719999999999999	0.27	0.63	-2.93	1.89	1.74	4.82	-7.48	1.38	-0.509999999999999	-2.56	-2.77	2.12	6.29	-7.48	3.66	-4.76	6.33	-7.48	-2.8	5.6	1.52	1.68	-4.81	3.93	-1.82	-2.27	-0.51	-1.46	-3.01	-4.35	-0.58	-2.01	-1.94	-0.569999999999999	0.6	-1.46	-2.21	-2.08	0.109999999999999	3.12	3.81	-7.44	-0.48	-0.890000000000001	-3.4	-3.36	-1.07	-2.55	1.97	0.69	-3.7	-4.36	-2.26	-0.579999999999999	-0.579999999999999	2.51	2.47	1.87	-5.15	3.77	-5.15	-5.11	1.19	-0.79	-1.57	0.42	-0.579999999999999	-1.54	-0.579999999999999	-2.47	-1.85	0.0100000000000016	-1.03	-4.41	-0.390000000000001	1.48	-0.89	0.0525000000000002	-2.1925	-0.272500000000001	0.0199999999999996	0.560714285714285	0.595714285714285	0.185	-1.13083333333333	-2.253	0.142857142857142	-0.460879120879122	0.673125000000001	-2.13375	-0.984285714285715	-0.700555555555555	-1.43285714285714	-2.634	-3.71	-1.83785714285714	0.200714285714286	-1.30416666666667	-1.268125	-1.42571428571429	-0.161666666666667	-1.629	-0.527857142857142	-2.08083333333333	-1.07071428571429	-0.290625	1.11625	-1.59333333333333	0.0749999999999993	-0.688823529411764	-0.620384615384616	-0.764444444444445	-0.152500000000002	-1.155	-0.200625	-0.0355555555555558	-1.02333333333333	-0.3825	-0.669999999999998	0.123928571428571	-2.12807692307692	-0.32	-1.44	-0.910416666666666	-0.168750000000001	-0.356999999999999	-1.27875	-0.0899999999999999	0.0906250000000002	-1.34125	0.420624999999999	0.743	0.0788888888888888	-0.377222222222223	-1.10266666666666	1.55958333333333	-1.50111111111111	-1.51357142857143	-0.256153846153847	-0.885714285714284	-0.824375	1.50318181818182	-0.508999999999999	0.0585000000000004	-2.2885	2.45333333333333	0.964545454545455	-0.0746428571428552	-0.352	-0.695	-0.16375	-0.8485	0.646666666666668	-0.774374999999999	-1.41277777777778	1.50625	-0.505714285714284	0.610833333333334	1.0085	0.14625	-3.0225	0.243666666666662	2.35166666666667	0.0535714285714288	-0.227999999999998	-0.296666666666667	-0.686818181818181	-0.0632142857142881	-0.015500000000003	0.695500000000001	-0.248750000000001	0.255625	-1.79647058823529	-1.09433333333333	1.18875	-0.993125000000003	-1.73375	-0.0566666666666666	-0.930833333333334	0.535625	-1.93454545454545	0.889166666666668	0.180416666666666	-0.947083333333333	-0.953846153846154	0.110499999999999	-0.786470588235294	-0.762727272727273	-0.65	-0.789999999999999	0.0874999999999986	-0.343999999999999	0.452857142857143	-1.345	-1.231875	-1.3409375	-0.883461538461539	0.298	-1.068	-0.370714285714286	-1.34545454545455	0.318181818181817	-3.22529411764705	-0.675333333333331	-0.396000000000001	-0.131363636363638	1.58777777777778	2.71176470588236	2.13545454545455	-1.67222222222222	-0.57	-0.800000000000001	0.439545454545453	-0.899999999999999	-0.33	0.92	-0.0972727272727276	-1.46714285714286	-1.01285714285714	-0.356111111111112	-0.658333333333335	-0.904999999999999	-0.718214285714286	-1.509	-0.317222222222223	-1.08214285714286	-1.225625	-1.223125	-1.106875	1.21681818181818	-0.834444444444443	-0.796111111111111	-0.259230769230768	-0.0806249999999995	-1.055	0.051499999999999	0.307499999999999	-2.366	-1.63083333333333	-0.535833333333333	-1.65933333333333	-0.84	-1.008	-1.66538461538461	-0.723125	-0.458333333333332	0.0786363636363649	-1.38805555555555	-0.0627777777777787	-1.03318181818182	-1.12545454545455	0.00409090909090892	1.409	0.861666666666667	-0.321666666666667	1.11076923076923	-1.20142857142857	-2.3875	0.103333333333333	0.909166666666666	-0.18888888888889	0.507941176470588	-1.79	-0.714499999999999	-0.164375	-1.782	0.0357894736842113	-1.0565	-0.522272727272728	-1.36055555555556	-0.0577272727272735	-0.202500000000001	-0.403095238095237
chrVI_103548_G_A_-	YFL018C_chrVI_103548_G_A_72_2	FALSE	0.0122129632536691	UpStream	TRUE	TRUE	FALSE	FALSE	TRUE	TRUE	TRUE	FALSE	-1.28867038356091	1	73	1	0	1	0	-1	0	0	0	0.427631578947368	0.984848484848485	7.99594446820865	NA	NA	23	1773	892	381	421	1.76	0	0.082	0.082	0	0	0	0	0	0	0	0	0	0	0	0	0	0	0	0	0	0	0	0	0	0	0	0	0	0	0	0	0	0	0	0	0	0	0	0	0	0	0	0	0	0	0	0	0	0	0	0	0	0	0	0	0	0	0	0	0	0	0	0	0	0	0	0	0	0	0	0	0	0	0	0	0	0	0	0	0	0	0	0	0	0	0	0	0	0	0	0	0	0	0	0	0	0	0	0	0	0	0	0	0	0	0	0	0	0	0	0	0	0	0	0	0	0	0	0	0	0	0	0	0	0	0	0	0	0	0	0	0	0	0	0	0	0	0	0	0	0	0	0	-6.95	0	0	0	0	0	0	0	0	0	0	0	0	0	0	0	0	0	0	0	0	0	0	0	0	0	0	0	0	0	0	0	0	0	0	0	0	0	0	0	0	0	0	0	0	0	0	0	0	0	0	0	0	0	0	0	0	0	0	0	0	0	0	0	0	0	0	0	0	0	0	0	0	0	0	0	0	0	0	0	0	0	0	0	0	0	0	0	0	0	0	0	0	0	0	0	0	0	0	0	0	0	0	0	0	0	0	0	0	0	0	0	0	0	0	0	0	0	0	0	0	0	0	0	0	0	0	0	0	0	0	0	0	0	0	0	0	0	0	0	0	0	0	0	0	0	0	0	0	0	0	0	0	0	0	0	0	0	0	0	0	0	0	0	0	0	0	0	0	0	0	0	0	0	0	0	0	0	0	0	0	0	0	0	0	0	0	0	0	0	0	0	0	0	0	0	-6.95	0	0	0	0	0	0	0	0	0	0	0	0	0	0	0	0	0	0	0	0	0	0	0	0	0	0	0	0	0	0	0	0	0	0	0	0	0	0	0	0	0	0	0	0	0	0	0	0	0	0	0	0	0	0	0	0	0	0	0	0	0	0	0	0	0	0	0	0	0	0	0	0	0	0	0	0	0	0	0	0	0	0	0	0	0	0	0	0	0	0	0	0	0	0	0	0	0	0	0	0	0	0	0	0	0	0	0	0	0	0	0	0	0	0	0	0	0	0	0	0	0	0	0	0	0	0	0	0	0	0	0	0	0	0	0	0	0	0	0	0	0	0	0	0	0	0	0	0	0	0	0	0	0	0	0	0	0	0	0	0	0	0	0	0	0	0	0	0	0	0	0	0	0	0	0	0	0	0	0	0	0	0	0	0	0	0	0	0	0	0	0	0	0	0	0	-1	0	0	0	0	0	0	0	0	0	0	0	0	0	0	0	0	0	0	0	0	0	0	0	0	0	0	0	0	0	0	0	0	0	0	0	0	0	0	0	0	0	0	0	0	0	0	0	0	0	0	0	0	0	0	0	0	0	0	0	0	0	0	0	0	0	0	0	0	0	0	0	0	0	0	0	0	0	0	0	0	0	0	0	0	0	0	0	0	0	0	0	0	0	0	0	0	0	0	0	0	0	0	0	0	0	0	0	0	0	0	0	0	0	0	0	0	0	0	0	0	0	0	0	0	0	0	0	0	0	0	0	0	0	0	0	0	0	0	0	0	0	0	0	0	0	0	0	0	0	0	0	0	0	0	0	0	0	0	0	0	0	0	0	0	0	0	0	0	0	0	0	0	0	0	0	0	0	0	0	0	0	0	0	0	0	0	0	0	0	0	0	0	0	0	0	0	0	0	0	0	0	0	0	0	0	0	0	0	0	0	0	0	0	0	0	0	0	0	0	0	0	0	0	0	0	0	0	0	0	0	0	0	0	0	0	0	0	0	0	0	0	0	0	0	0	0	0	0	0	0	0	0	0	0	0	0	0	0	0	0	0	0	0	0	0	0	0	0	0	0	0	0	0	0	0	0	0	0	0	0	0	0	0	0	0	0	0	0	0	0	0	0	0	0	0	0	0	0	0	0	0	0	0	0	0	0	0	0	0	0	0	0	0	0	0	0	0	0	0	0	0	0	0	0	0	0	0	0	0	0	0	0	0	0	0	0	0	0	0	0	0	0	0	0	0	0	0	0	0	0	0	0	0	0	0	0	0	0	0	0	0	0	0	0	0	0	0	0	0	0	0	0	0	0	0	0	0	0	0	0	0	0	0	0	0	0	0	0	0	0	0	0	0	0	0	0	0	0	0	0	0	0	0	0	0	0	0	0	0	0	0	0	0	0	0	0	0	0	0	0	0	0	0	0	0	0	0	0	0	0	0	0	0	0	0	0	0	0	0	0	0	0	0	0	0	0	0	0	0	0	0	0	0	0	0	0	0	0	0	0	0	0	0	0	0	0	0	0	0	0	0	0	0	0	0	0	0	0	0	0	0	0	0	0	0	0	0	0	0	0	0	0	0	0	0	0	0	0	0	0	0	0	0	0	0	0	0	0	0	0	0	0	0	0	0	0	0	0	0	0	0	0	0	0	0	0	0	0	0	0	0	0	0	0	0	0	0	0	0	0	0	0	0	0	0	0	0	0	0	0	0	0	0	0	0	0	0	0	0	0	0	0	0	0	0	0	0	0	0	0	0	0	0	0	0	0	0	0	0	0	0	0	0	0	0	0	0	0	0	0	0	0	0	0	0	0	0	0	0	0	0	0	0	0	0	0	0	0	0	0	0	0	0	0	0	0	0	0	0	0	0	0	0	0	0	0	0	0	0	0	0	0	0	0	0	0	0	0	0	0	0	0	0	0	0	0	0	0	0	0	0	0	0	0	0	0	0	0	0	0	0	0	0	0	0	0	0	0	0	0	0	0	0	0	0	0	0	0	0	0	0	0	0	0	0	0	0	0	0	0	0	0	0	0	0	0	0	0	0	0	0	0	0	0	0	0	0	0	0	0	0	0	0	0	0	0	0	0	0	0	0	0	0	0	0	0	0	0	0	0	0	0	0	0	0	0	0	0	0	0	0	0	0	0	0	0	0	0	0	0	0	0	0	0	0	0	0	0	0	0	0	0	0	0	0	0	0	0	0	0	0	0	0	0	0	0	0	0	0	0	0	0	0	-6.95	0	0	0	0	0	0	0	0	0	0	0	0	0	0	0	0	0	0	0	0	0	0	0	0	0	0	0	0	0	0	0	0	0	0	0	0	0	0	0	0	0	0	0	0	0	0	0	0	0	0	0	0	0	0	0	0	0	0	0	0	0	0	0	0	0	0	0	0	0	0	0	0	0	0	0	0	0	0	0	0	0	0	0	0	0	0	0	0	0	0	0	0	0	0	0	0	0	0	0	0	0	0	0	0	0	0	0	0	0	0	0	0	0	0	0	0	0	0	0	0	0	0	0	0	0	0	0	0	0	0	0	0	0	0	0	0	0	0	0	0	0	0	0	0	0	0	0	0	0	0	0	0	0	0	0	0	0	0	0	0	0	0	0	0	0	0	0	0	0	0	0	0	0	0	0	0	0	0	0	0	0	0	0	0	0	0	0	0	0	0	0	0	0	0	0	-6.95	0	0	0	0	0	0	0	0	0	0	0	0	0	0	0	0	0	0	0	0	0	0	0	0	0	0	0	0	0	0	0	0	0	0	0	0	0	0	0	0	0	0	0	0	0	0	0	0	0	0	0	0	0	0	0	0	0	0	0	0	0	0	0	0	0	0	0	0	0	0	0	0	0	0	0	0	0	0	0	0	0	0	0	0	0	0	0	0	0	0	0	0	0	0	0	0	0	0	0	0	0	0	0	0	0	0	0	0	0	0	0	0	0	0	0	0	0	0	0	0	0	0	0	0	0	0	0	0	0	0	0	0	0	0	0	0	0	0	0	0	0	0	0	0	0	0	0	0	0	0	0	0	0	0	0	0	0	0	0	0	0	0	0	0	0	0	0	0	0	0	0	0	0	0	0	0	0	0	0	0	0	0	0	0	0	0	0	0	0	0	0	0	0	0	0	-1	0	0	0	0	0	0	0	0	0	0	0	0	0	0	0	0	0	0	0	0	0	0	0	0	0	0	0	0	0	0	0	0	0	0	0	0	0	0	0	0	0	0	0	0	0	0	0	0	0	0	0	0	0	0	0	-5.15	-0.37	4	3.35	-0.580000000000001	-0.58	-5.15	-2.45	-0.33	-0.52	-4.05	4	-0.58	0.00999999999999979	3.26	-0.0899999999999999	-3.37	-3.98	-2.83	-0.179999999999999	-0.58	-2	-0.63	2.95	-0.58	-4.62	-3.98	2.98	0.47	1.86	-3.48	3.63	0.67	0.74	-2.65	4	0.299999999999999	0.469999999999998	-3.76	-3.14	1.42	-4.44	1.21	-4.1	1.41	-1.46	3.97	-3.05	-1.28	0.53	0.49	-1.27	1.82	-3.45	-4.44089209850063e-16	1.81	-2.38	-2.17	4.94	4.08	-0.58	-2.06	-0.579999999999998	-0.28	-4.11	-1.07	2.09	-1.78	-1.26	3.39	-1.96	0.24	-2.37	-5.15	0.879999999999999	3.16999999999999	2.93	-1.26	3.71	0.449999999999999	-4.32	6.16	-1.9	-1.48	-0.58	6.32	-3.23	-2.93	-0.58	-4.18	-0.36	-0.58	-0.279999999999999	-4.38	0.71	-0.579999999999998	-0.550000000000001	2.44	2.34	-0.710000000000001	0.31	-1.79	-2.38	0.0399999999999991	3.81	-4.04	-0.18	0.59	-2.93	-0.45	-0.31	2.14	-0.609999999999999	0.390000000000001	1.18	1.07	-0.71	3.59	-1.54	-0.48	-2.38	-1.51	-2.07	-5.37	1.36	-6.03	1.08	-1.31	-2.48	5.02	1.38	3.94	-3.81	-3.83	1.64	0.300000000000001	1.94	-2.95	4.23	-0.329999999999999	6.9	-1.47	-4.8	0.58	0.91	1.06	0.5	-0.48	-1.09	-5.15	-5.26	-2.12	-2.12	-0.37	-4.39	0.0299999999999994	0.69	1.46	1.84	0.66	-3.19	-0.38	-2.35	0.57	-0.150000000000001	2.25	-0.0500000000000003	-4.01	4	0.5	-0.58	1.55	0.319999999999999	0.96	-3.4	-1.03	-0.4	1.92	2.46	-1.27	-3.47	-1.1	2.49	-0.58	2.11	-0.7	1.35	-5.15	-2.47	1	2.84	1.27	-0.58	-1.13	-0.170000000000002	-0.579999999999999	-0.211666666666666	-2.495	0.51	-0.264	0.227142857142857	-0.578571428571429	-0.576666666666668	-1.88	-2.602	-0.334285714285715	-1.30714285714286	1.06375	-1.43125	-1.16857142857143	-0.676666666666669	-1.99571428571429	-2.32	-3.8	-3.18142857142857	-0.578571428571429	-0.786666666666667	-0.963749999999999	0.11142857142857	-0.113333333333333	-0.580000000000002	-0.998571428571431	-2.04333333333333	-0.738571428571429	0.0712499999999991	1.55375	-3.82166666666667	0.148888888888889	-0.855882352941176	-0.677692307692308	-1.41555555555556	0.177499999999998	-1.21928571428571	0.229999999999999	-1.15444444444444	-2.1575	-0.5	-0.997777777777777	0.69857142857143	-3.0323076923077	-0.00583333333333513	-1.56	-0.448333333333334	-0.110833333333332	-0.385	0.00250000000000039	0.19	0.0149999999999997	-0.72125	-0.418749999999999	0.306000000000001	0.0566666666666666	-1.08111111111111	-1.15466666666667	0.224999999999998	0.731111111111112	-1.10142857142857	-0.226153846153847	-1.19857142857143	-0.843750000000001	1.08454545454546	-1.104	0.318	-2.083	2.6625	1.09909090909091	-0.537142857142854	-0.726666666666667	-2.04	-0.411250000000001	0.134	1.98277777777778	-0.126250000000002	-1.48166666666667	1.42375	-0.485714285714284	-0.638333333333335	0.459	-0.38875	-3.35125	0.584666666666664	2.35166666666666	-1.19857142857143	1.278	-0.571666666666667	-1.01272727272727	0.422142857142857	-0.409999999999997	0.645000000000001	-0.677500000000002	-0.872499999999999	-2.20294117647059	-1.216	0.662500000000001	-0.987500000000001	-0.983749999999999	-0.897777777777776	-1.60666666666667	-0.274374999999999	-2.10818181818182	1.62	0.216666666666669	-0.744166666666667	-0.689230769230769	0.0430000000000001	-0.624705882352941	-1.33818181818182	0.303	-0.621249999999998	-0.0106249999999992	-0.0380000000000003	0.494285714285715	-1.05571428571429	-1.305	-1.594375	-2.43692307692308	0.360000000000001	-1.114	-0.571428571428571	-1.67636363636364	-1.15181818181818	-3.17176470588235	0.0600000000000023	-1.08	-0.0890909090909098	0.983333333333334	3.85941176470588	1.23272727272727	-2.17444444444444	-1.63454545454545	-1.15416666666667	1.52272727272727	-1.113	0.238	0.908999999999999	-0.318181818181818	2.10833333333333	-1.35714285714286	-0.315555555555555	-0.741111111111111	-0.687272727272727	0.0650000000000013	-1.366	0.363333333333333	-1.04	-0.00375000000000014	-1.375	-1.25375	1.18181818181818	-2.01888888888889	-0.341111111111111	0.350000000000001	-0.49375	-1.327	-0.144	0.327999999999999	-2.502	-1.15166666666667	-2.22666666666667	-1.49066666666667	-0.778499999999999	-1.07	-1.41846153846154	-1.3875	0.125555555555556	0.00818181818181785	-1.37888888888889	-0.0166666666666657	-2.06	-2.23	-1.31090909090909	1.237	0.863333333333333	-0.312222222222221	1.24769230769231	-0.91	-2.3875	-0.232666666666667	0.893333333333333	-0.735555555555555	0.778823529411767	-1.27	-1.254	-1.38	-1.778	-0.0478947368421032	-1.226	-0.833636363636364	-1.35277777777778	-0.49	-0.406875000000001	-0.347619047619047	-5.15	-0.56	4	0.55	3.02	4	4	-0.58	-0.569999999999999	3.7	1.17	3.2	-1.67	0.2	-0.58	1.03	-3.55	-2.66	-0.58	4	-5.15	-5.15	-1.64	2.28	-1.94	1.08	-2.18	1.11	1.79	1.12	-0.58	1.91	-1.01	1.94	-0.340000000000002	0.38	3.3	-0.580000000000001	3.84	-2.21	-0.83	-1.53	3.16	-0.67	-0.58	-2.45	3.12	1.2	-0.42	-2.04	-0.21	-1.97	-1.74	-0.98	3.81	2.38	2.42	1.62	-7.48	-2.24	-0.109999999999999	-0.82	-4.96	-3.87	-5.51	0.0600000000000001	-0.659999999999998	-2.42	5.1	1.03	4.49	-0.17	1.15	-1.91	-0.0899999999999999	-0.959999999999999	3.83	2.97	1.28	-1.51	-0.9	-2.29	1.48	-5.91	-2.3	6.32	0.110000000000001	-2.35	-4.4	0.56	0.19	6.33	-2.05	1.68	2.47	4.93999999999999	-5.02	4.28	-1.16	-1.4	3.17	-1.1	-0.989999999999998	-0.3	-0.0099999999999989	0.580000000000002	-1.58	-0.52	-0.49	-0.900000000000001	-0.8	-2.15	-1.95	0.129999999999999	-0.5	-3	0.0700000000000003	2.74	-1.92	-1.38	-2.07	-1.21	1.42	-6.19	0.919999999999998	-1.33	-2.85	2.25	1.8	-0.580000000000002	-4.32	1.21	-2.7	-0.930000000000001	-3.59	4.61	6.33	1.09	1.34	2.99	-5.05	1.18	-4.14	-3.29	0.0800000000000001	-5.86	0.03	-0.15	-3.76	-4.84	-0.389999999999999	-2.4	-3.41	-0.499999999999999	-5.24	-2.9	0.650000000000001	2.48	0.78	1.6	-0.62	-2.84	2.95	-3.36	0.0700000000000003	-0.98	-1.18	-3.39	-1.63	1.37	-0.58	3.95	0.81	1.34	0.280000000000001	0.89	0.77	0.669999999999999	3.08	0.160000000000002	-3.47	0.750000000000001	2.49	1.03	1.03	-4.63	3.99	0.520000000000001	-2.12	2.61	-0.83	0.16	-0.58	-0.58	-0.58	-0.23	0.316666666666666	-1.89	-1.055	0.303999999999999	0.894285714285713	1.77	0.946666666666665	-0.381666666666666	-1.904	0.619999999999999	2.38285714285714	0.282500000000001	-2.83625	-0.800000000000001	-0.724444444444446	-0.869999999999999	-2.948	-3.62	-0.494285714285715	0.98	-1.82166666666667	-1.5725	-2.96285714285714	-0.209999999999999	-2.678	-0.0571428571428569	-2.11833333333333	-1.40285714285714	-0.652500000000002	0.678750000000001	0.635	0.00111111111111128	-0.521764705882354	-0.563076923076924	-0.113333333333333	-0.4825	-1.09071428571428	-0.63125	1.08333333333333	0.110833333333334	-0.265000000000001	-0.342222222222222	-0.450714285714284	-1.22384615384615	-0.634166666666665	-1.32	-1.3725	-0.226666666666667	-0.329000000000001	-2.56	-0.37	0.16625	-1.96125	1.26	1.18	0.101111111111111	0.326666666666667	-1.05066666666666	2.89416666666667	-3.73333333333333	-1.92571428571429	-0.286153846153846	-0.572857142857142	-0.805	1.92181818181818	0.0859999999999985	-0.200999999999999	-2.494	2.24416666666666	0.829999999999998	0.387857142857143	0.0226666666666659	0.65	0.0837500000000002	-1.831	-0.689444444444444	-1.4225	-1.34388888888889	1.58875	-0.525714285714287	1.86	1.558	0.68125	-2.69375	-0.0973333333333315	2.35166666666667	1.30571428571429	-1.734	-0.0216666666666665	-0.36090909090909	-0.548571428571426	0.379000000000005	0.745999999999999	0.18	1.38375	-1.39	-0.972666666666665	1.715	-0.998750000000001	-2.48375	0.784444444444444	-0.254999999999999	1.345625	-1.76090909090909	0.158333333333333	0.144166666666671	-1.15	-1.21846153846154	0.177999999999999	-0.948235294117647	-0.187272727272727	-1.603	-0.958749999999998	0.185625000000002	-0.65	0.411428571428571	-1.63428571428571	-1.15875	-1.0875	0.670000000000002	0.236000000000001	-1.022	-0.17	-1.01454545454546	1.78818181818182	-3.27882352941176	-1.41066666666666	0.288	-0.173636363636362	2.19222222222222	1.56411764705883	3.03818181818182	-1.17	0.494545454545452	-0.445833333333333	-0.643636363636364	-0.686999999999998	-0.898	0.930999999999999	0.123636363636363	-2.73857142857143	-0.668571428571427	-0.396666666666667	-0.575555555555556	-1.12272727272727	-1.50142857142857	-1.652	-0.997777777777778	-1.12428571428571	-2.4475	-1.07125	-0.960000000000001	1.25181818181818	0.350000000000001	-1.25111111111111	-0.868461538461538	0.3325	-0.782999999999999	0.247	0.287000000000001	-2.23	-2.11	1.155	-1.828	-0.901499999999999	-0.946	-1.91230769230769	-0.0587500000000016	-1.04222222222222	0.14909090909091	-1.39722222222222	-0.108888888888888	-0.00636363636363591	-0.0209090909090914	1.31909090909091	1.581	0.859999999999999	-0.331111111111111	0.973846153846154	-1.49285714285714	-2.3875	0.439333333333334	0.925000000000001	0.357777777777779	0.237058823529411	-2.31	-0.175000000000001	1.05125	-1.786	0.119473684210526	-0.887	-0.210909090909091	-1.36833333333333	0.374545454545455	0.00187500000000007	-0.458571428571428	-5.15	-0.37	4	1.19	-0.580000000000001	4	4	-0.58	-0.33	3.25	1.17	3.92	-0.58	0.00999999999999979	-0.58	1.03	-3.37	-3.98	-0.58	2.85	-5.15	-4.49	-1.64	2.95	-0.58	1.08	-3.98	2.98	0.47	1.86	-0.58	1.91	0.67	1.94	-0.340000000000002	0.38	3.3	0.469999999999998	-1.25	-2.31	-0.83	-1.53	1.32	-4.1	1.41	-1.71	3.97	-1.68	-1.28	0.53	0.49	-1.27	1.82	-0.98	3.23	1.81	-0.109999999999999	-2.17	2.53	4.08	-0.58	-0.82	-4.96	-0.28	-5.51	-1.07	2.09	-1.78	5.1	3.39	0.369999999999994	-0.17	1.15	-1.91	-0.0899999999999999	-0.959999999999999	3.83	2.8	1.28	-1.51	-0.9	3.23	1.48	-3.92	-0.58	6.32	-3.23	-2.93	-0.58	-1.65	-0.36	-0.58	-0.279999999999999	0.0500000000000016	2.47	4.93999999999999	-5.02	2.44	2.34	-0.710000000000001	0.31	-1.1	-2.38	-0.3	3.81	0.580000000000002	-1.58	-0.52	-0.49	-0.45	-0.8	2.14	-1.95	0.390000000000001	-0.5	0.7	0.0700000000000003	2.74	-1.92	-1.38	-2.07	-1.21	0.830000000000001	-5.37	1.36	-1.33	1.08	-1.31	-2.48	-0.580000000000002	-4.32	1.21	-2.7	-3.83	-3.59	0.300000000000001	6.33	1.09	3.35	2.99	3.02	-1.47	-4.69	-3.29	0.91	-4.2	0.03	-0.15	-2.59	-5.15	-0.389999999999999	-2.4	-3.41	-0.499999999999999	-4.39	0.0299999999999994	0.650000000000001	2.48	0.78	0.66	-0.62	-0.38	2.95	0.57	-0.150000000000001	-0.98	-0.0500000000000003	-4.01	2.8	1.37	-0.58	3.95	0.81	1.34	-2.1	-0.100000000000001	0.77	0.669999999999999	3.08	-1.27	-3.47	-1.1	2.49	-0.58	1.03	-0.7	3.99	0.520000000000001	-2.47	1	-0.349999999999999	1.27	-0.58	-0.58	-0.58	-0.579999999999999	0.0525000000000002	-2.1925	-0.272500000000001	0.0199999999999996	0.560714285714285	0.595714285714285	0.185	-1.13083333333333	-2.253	0.142857142857142	0.537857142857144	0.673125000000001	-2.13375	-0.984285714285715	-0.700555555555557	-1.43285714285714	-2.634	-3.71	-1.83785714285714	0.200714285714286	-1.30416666666667	-1.268125	-1.42571428571429	-0.161666666666667	-1.629	-0.527857142857142	-2.08083333333333	-1.07071428571428	-0.290625	1.11625	-1.59333333333333	0.0749999999999993	-0.688823529411764	-0.620384615384616	-0.764444444444445	-0.1525	-1.155	-0.200625	-0.0355555555555558	-1.02333333333333	-0.3825	-0.670000000000002	0.123928571428571	-2.12807692307692	-0.32	-1.44	-0.910416666666666	-0.168749999999999	-0.356999999999999	-1.27875	-0.0899999999999999	0.0906250000000011	-1.34125	0.420625	0.743	0.0788888888888906	-0.377222222222223	-1.10266666666666	1.55958333333333	-1.50111111111111	-1.51357142857143	-0.256153846153845	-0.885714285714286	-0.824375	1.50318181818182	-0.509	0.0585000000000004	-2.2885	2.45333333333334	0.964545454545455	-0.0746428571428552	-0.352	-0.695	-0.16375	-0.8485	0.646666666666668	-0.774374999999999	-1.41277777777778	1.50625	-0.505714285714285	0.610833333333332	1.0085	0.14625	-3.0225	0.24366666666667	2.35166666666667	0.0535714285714288	-0.228000000000002	-0.296666666666667	-0.686818181818182	-0.0632142857142863	-0.0154999999999994	0.695500000000001	-0.248750000000001	0.255625	-1.79647058823529	-1.09433333333333	1.18875	-0.993125000000003	-1.73375	-0.0566666666666666	-0.930833333333332	0.535625000000003	-1.93454545454545	0.889166666666668	0.180416666666666	-0.947083333333333	-0.953846153846154	0.1105	-0.786470588235294	-0.762727272727273	-0.65	-0.789999999999999	0.0874999999999986	-0.344	0.452857142857143	-1.345	-1.231875	-1.3409375	-0.883461538461535	0.298	-1.068	-0.370714285714286	-1.34545454545455	0.318181818181817	-3.22529411764706	-0.675333333333331	-0.396000000000001	-0.131363636363634	1.58777777777778	2.71176470588235	2.13545454545454	-1.67222222222222	-0.57	-0.800000000000001	0.439545454545453	-0.899999999999999	-0.33	0.920000000000002	-0.0972727272727276	-0.307252747252749	-1.01285714285714	-0.356111111111112	-0.658333333333333	-0.905000000000001	-0.718214285714286	-1.509	-0.317222222222222	-1.08214285714286	-1.225625	-1.223125	-1.106875	1.21681818181818	-0.834444444444444	-0.796111111111111	-0.259230769230768	-0.0806249999999995	-1.055	0.051499999999999	0.307500000000001	-2.366	-1.63083333333333	-0.535833333333333	-1.65933333333333	-0.84	-1.008	-1.66538461538462	-0.723125	-0.458333333333332	0.0786363636363632	-1.38805555555555	-0.0627777777777769	-1.03318181818182	-1.12545454545455	0.00409090909090892	1.409	0.861666666666667	-0.321666666666665	1.11076923076923	-1.20142857142857	-2.3875	0.103333333333333	0.909166666666666	-0.188888888888888	0.507941176470586	-1.79	-0.714499999999999	-0.164375	-1.782	0.0357894736842113	-1.0565	-0.522272727272728	-1.36055555555556	-0.0577272727272735	-0.202500000000001	-0.403095238095238
chrVI_103548_G_A_+	YFL017W-A_5UTR_0_21	NA	-0.116337318351019	TSS	TRUE	TRUE	TRUE	FALSE	TRUE	FALSE	TRUE	FALSE	0.0763031126479129	2	9	1	0	1	0	-1	0	0	0	0.414473684210526	0.984375	6.89344213457479	0.082018506	0.0530591	46	NA	NA	NA	151	1.76	0	0.082	0.082	0	0	0	0	0	0	0	0	0	0	0	0	0	0	0	0	0	0	0	0	0	0	0	0	0	0	0	0	0	0	0	0	0	0	0	0	0	0	0	0	0	0	0	0	0	0	0	0	0	0	0	0	0	0	0	0	0	0	0	0	0	0	0	0	0	0	0	0	0	0	0	0	0	0	0	0	0	0	0	0	0	0	0	0	0	0	0	0	0	0	0	0	0	0	0	0	0	0	0	0	0	0	0	0	0	0	0	0	0	0	0	0	0	0	0	0	0	0	0	0	0	0	0	0	0	0	0	0	0	0	0	0	0	0	0	0	0	0	0	0	0	0	0	0	0	0	0	0	0	0	0	0	0	0	0	0	0	0	0	0	0	0	0	0	0	0	0	0	0	0	0	0	0	0	0	0	0	0	0	0	0	0	0	0	0	0	0	0	0	0	0	0	0	0	0	0	0	0	0	0	0	0	0	0	0	0	0	0	0	0	0	0	0	0	0	0	0	0	0	0	0	0	0	0	0	0	0	0	0	0	0	0	0	0	0	0	0	0	0	0	0	0	0	0	0	0	0	0	0	0	0	0	0	0	0	0	0	0	0	0	0	0	0	0	0	0	0	0	0	0	0	0	0	0	0	0	0	0	0	0	0	0	0	0	0	0	0	0	0	0	0	0	0	0	0	0	0	0	0	0	0	0	0	0	0	0	0	0	0	0	0	0	0	0	0	0	0	0	0	0	0	0	0	0	0	0	0	0	0	0	0	0	0	0	0	0	0	0	0	0	0	0	0	0	0	0	0	0	0	0	0	0	0	0	0	0	0	0	0	0	0	0	0	0	0	0	0	0	0	0	0	0	0	0	0	0	0	0	0	0	0	0	0	0	0	0	0	0	0	0	0	0	0	0	0	0	0	0	0	0	0	0	0	0	0	0	0	0	0	0	0	0	0	0	0	0	0	0	0	0	0	0	0	0	0	0	0	0	0	0	0	0	0	0	0	0	0	0	0	0	0	0	0	0	0	0	0	0	0	0	0	0	0	0	0	0	0	0	0	0	0	0	0	0	0	0	0	0	0	0	0	0	0	0	0	0	0	0	0	0	0	0	0	0	0	0	0	0	0	0	0	0	0	0	0	0	0	0	0	0	0	0	0	0	0	0	0	0	0	0	0	0	0	0	0	0	0	0	0	0	0	0	0	0	0	0	0	0	0	0	0	0	0	0	0	0	0	0	0	0	0	0	0	0	0	0	0	0	0	0	0	0	0	0	0	0	0	0	0	0	0	0	0	0	0	0	0	0	0	0	0	0	0	0	0	0	0	0	0	0	0	0	0	0	0	0	0	0	0	0	0	0	0	0	0	0	0	0	0	0	0	0	0	0	0	0	0	0	0	0	0	0	0	0	0	0	0	0	0	0	0	0	0	0	0	0	0	0	0	0	0	0	0	0	0	0	0	0	0	0	0	0	0	0	0	0	0	0	0	0	0	0	0	0	0	0	0	0	0	0	0	0	0	0	0	0	0	0	0	0	0	0	0	0	0	0	0	0	0	0	0	0	0	0	0	0	0	0	0	0	0	0	0	0	0	0	0	0	0	0	0	0	0	0	0	0	0	0	0	0	0	0	0	0	0	0	0	0	0	0	0	0	0	0	0	0	0	0	-6.95	0	0	0	0	0	0	0	0	0	0	0	0	0	0	0	0	0	0	0	0	0	0	0	0	0	0	0	0	0	0	0	0	0	0	0	0	0	0	0	0	0	0	0	0	0	0	0	0	0	0	0	0	0	0	0	0	0	0	0	0	0	0	0	0	0	0	0	0	0	0	0	0	0	0	0	0	0	0	0	0	0	0	0	0	0	0	0	0	0	0	0	0	0	0	0	0	0	0	0	0	0	0	0	0	0	0	0	0	0	0	0	0	0	0	0	0	0	0	0	0	0	0	0	0	0	0	0	0	0	0	0	0	0	0	0	0	0	0	0	0	0	0	0	0	0	0	0	0	0	0	0	0	0	0	0	0	0	0	0	0	0	0	0	0	0	0	0	0	0	0	0	0	0	0	0	0	0	0	0	0	0	0	0	0	0	0	0	0	0	0	0	0	0	0	0	-6.95	0	0	0	0	0	0	0	0	0	0	0	0	0	0	0	0	0	0	0	0	0	0	0	0	0	0	0	0	0	0	0	0	0	0	0	0	0	0	0	0	0	0	0	0	0	0	0	0	0	0	0	0	0	0	0	0	0	0	0	0	0	0	0	0	0	0	0	0	0	0	0	0	0	0	0	0	0	0	0	0	0	0	0	0	0	0	0	0	0	0	0	0	0	0	0	0	0	0	0	0	0	0	0	0	0	0	0	0	0	0	0	0	0	0	0	0	0	0	0	0	0	0	0	0	0	0	0	0	0	0	0	0	0	0	0	0	0	0	0	0	0	0	0	0	0	0	0	0	0	0	0	0	0	0	0	0	0	0	0	0	0	0	0	0	0	0	0	0	0	0	0	0	0	0	0	0	0	0	0	0	0	0	0	0	0	0	0	0	0	0	0	0	0	0	0	-1	0	0	0	0	0	0	0	0	0	0	0	0	0	0	0	0	0	0	0	0	0	0	0	0	0	0	0	0	0	0	0	0	0	0	0	0	0	0	0	0	0	0	0	0	0	0	0	0	0	0	0	0	0	0	0	0	0	0	0	0	0	0	0	0	0	0	0	0	0	0	0	0	0	0	0	0	0	0	0	0	0	0	0	0	0	0	0	0	0	0	0	0	0	0	0	0	0	0	0	0	0	0	0	0	0	0	0	0	0	0	0	0	0	0	0	0	0	0	0	0	0	0	0	0	0	0	0	0	0	0	0	0	0	0	0	0	0	0	0	0	0	0	0	0	0	0	0	0	0	0	0	0	0	0	0	0	0	0	0	0	0	0	0	0	0	0	0	0	0	0	0	0	0	0	0	0	0	0	0	0	0	0	0	0	0	0	0	0	0	0	0	0	0	0	0	-6.95	0	0	0	0	0	0	0	0	0	0	0	0	0	0	0	0	0	0	0	0	0	0	0	0	0	0	0	0	0	0	0	0	0	0	0	0	0	0	0	0	0	0	0	0	0	0	0	0	0	0	0	0	0	0	0	0	0	0	0	0	0	0	0	0	0	0	0	0	0	0	0	0	0	0	0	0	0	0	0	0	0	0	0	0	0	0	0	0	0	0	0	0	0	0	0	0	0	0	0	0	0	0	0	0	0	0	0	0	0	0	0	0	0	0	0	0	0	0	0	0	0	0	0	0	0	0	0	0	0	0	0	0	0	0	0	0	0	0	0	0	0	0	0	0	0	0	0	0	0	0	0	0	0	0	0	0	0	0	0	0	0	0	0	0	0	0	0	0	0	0	0	0	0	0	0	0	0	0	0	0	0	0	0	0	0	0	0	0	0	0	0	0	0	0	0	-6.95	0	0	0	0	0	0	0	0	0	0	0	0	0	0	0	0	0	0	0	0	0	0	0	0	0	0	0	0	0	0	0	0	0	0	0	0	0	0	0	0	0	0	0	0	0	0	0	0	0	0	0	0	0	0	0	0	0	0	0	0	0	0	0	0	0	0	0	0	0	0	0	0	0	0	0	0	0	0	0	0	0	0	0	0	0	0	0	0	0	0	0	0	0	0	0	0	0	0	0	0	0	0	0	0	0	0	0	0	0	0	0	0	0	0	0	0	0	0	0	0	0	0	0	0	0	0	0	0	0	0	0	0	0	0	0	0	0	0	0	0	0	0	0	0	0	0	0	0	0	0	0	0	0	0	0	0	0	0	0	0	0	0	0	0	0	0	0	0	0	0	0	0	0	0	0	0	0	0	0	0	0	0	0	0	0	0	0	0	0	0	0	0	0	0	0	-1	0	0	0	0	0	0	0	0	0	0	0	0	0	0	0	0	0	0	0	0	0	0	0	0	0	0	0	0	0	0	0	0	0	0	0	0	0	0	0	0	0	0	0	0	0	0	0	0	0	0	0	0	0	0	0	-5.15	-0.56	4	0.55	3.02	4	4	-0.58	-0.569999999999999	3.7	1.17	3.2	-1.67	0.2	-0.58	1.03	-3.55	-2.66	-0.58	4	-5.15	-5.15	-1.64	2.28	-1.94	1.08	-2.18	1.11	1.79	1.12	-0.58	1.91	-1.01	1.94	-0.340000000000002	0.38	3.3	-0.580000000000001	3.84	-2.21	-0.83	-1.53	3.16	-0.67	-0.58	-2.45	3.12	1.2	-0.42	-2.04	-0.21	-1.97	-1.74	-0.98	3.81	2.38	2.42	1.62	-7.48	-2.24	-0.109999999999999	-0.82	-4.96	-3.87	-5.51	0.0600000000000001	-0.659999999999998	-2.42	5.1	1.03	4.49	-0.17	1.15	-1.91	-0.0899999999999999	-0.959999999999999	3.83	2.97	1.28	-1.51	-0.9	-2.29	1.48	-5.91	-2.3	6.32	0.110000000000001	-2.35	-4.4	0.56	0.19	6.33	-2.05	1.68	2.47	4.93999999999999	-5.02	4.28	-1.16	-1.4	3.17	-1.1	-0.989999999999998	-0.3	-0.0099999999999989	0.580000000000002	-1.58	-0.52	-0.49	-0.900000000000001	-0.8	-2.15	-1.95	0.129999999999999	-0.5	-3	0.0700000000000003	2.74	-1.92	-1.38	-2.07	-1.21	1.42	-6.19	0.919999999999998	-1.33	-2.85	2.25	1.8	-0.580000000000002	-4.32	1.21	-2.7	-0.930000000000001	-3.59	4.61	6.33	1.09	1.34	2.99	-5.05	1.18	-4.14	-3.29	0.0800000000000001	-5.86	0.03	-0.15	-3.76	-4.84	-0.389999999999999	-2.4	-3.41	-0.499999999999999	-5.24	-2.9	0.650000000000001	2.48	0.78	1.6	-0.62	-2.84	2.95	-3.36	0.0700000000000003	-0.98	-1.18	-3.39	-1.63	1.37	-0.58	3.95	0.81	1.34	0.280000000000001	0.89	0.77	0.669999999999999	3.08	0.160000000000002	-3.47	0.750000000000001	2.49	1.03	1.03	-4.63	3.99	0.520000000000001	-2.12	2.61	-0.83	0.16	-0.58	-0.58	-0.58	-0.23	0.316666666666666	-1.89	-1.055	0.303999999999999	0.894285714285713	1.77	0.946666666666665	-0.381666666666666	-1.904	0.619999999999999	2.38285714285714	0.282500000000001	-2.83625	-0.800000000000001	-0.724444444444446	-0.869999999999999	-2.948	-3.62	-0.494285714285715	0.98	-1.82166666666667	-1.5725	-2.96285714285714	-0.209999999999999	-2.678	-0.0571428571428569	-2.11833333333333	-1.40285714285714	-0.652500000000002	0.678750000000001	0.635	0.00111111111111128	-0.521764705882354	-0.563076923076924	-0.113333333333333	-0.4825	-1.09071428571428	-0.63125	1.08333333333333	0.110833333333334	-0.265000000000001	-0.342222222222222	-0.450714285714284	-1.22384615384615	-0.634166666666665	-1.32	-1.3725	-0.226666666666667	-0.329000000000001	-2.56	-0.37	0.16625	-1.96125	1.26	1.18	0.101111111111111	0.326666666666667	-1.05066666666666	2.89416666666667	-3.73333333333333	-1.92571428571429	-0.286153846153846	-0.572857142857142	-0.805	1.92181818181818	0.0859999999999985	-0.200999999999999	-2.494	2.24416666666666	0.829999999999998	0.387857142857143	0.0226666666666659	0.65	0.0837500000000002	-1.831	-0.689444444444444	-1.4225	-1.34388888888889	1.58875	-0.525714285714287	1.86	1.558	0.68125	-2.69375	-0.0973333333333315	2.35166666666667	1.30571428571429	-1.734	-0.0216666666666665	-0.36090909090909	-0.548571428571426	0.379000000000005	0.745999999999999	0.18	1.38375	-1.39	-0.972666666666665	1.715	-0.998750000000001	-2.48375	0.784444444444444	-0.254999999999999	1.345625	-1.76090909090909	0.158333333333333	0.144166666666671	-1.15	-1.21846153846154	0.177999999999999	-0.948235294117647	-0.187272727272727	-1.603	-0.958749999999998	0.185625000000002	-0.65	0.411428571428571	-1.63428571428571	-1.15875	-1.0875	0.670000000000002	0.236000000000001	-1.022	-0.17	-1.01454545454546	1.78818181818182	-3.27882352941176	-1.41066666666666	0.288	-0.173636363636362	2.19222222222222	1.56411764705883	3.03818181818182	-1.17	0.494545454545452	-0.445833333333333	-0.643636363636364	-0.686999999999998	-0.898	0.930999999999999	0.123636363636363	-2.73857142857143	-0.668571428571427	-0.396666666666667	-0.575555555555556	-1.12272727272727	-1.50142857142857	-1.652	-0.997777777777778	-1.12428571428571	-2.4475	-1.07125	-0.960000000000001	1.25181818181818	0.350000000000001	-1.25111111111111	-0.868461538461538	0.3325	-0.782999999999999	0.247	0.287000000000001	-2.23	-2.11	1.155	-1.828	-0.901499999999999	-0.946	-1.91230769230769	-0.0587500000000016	-1.04222222222222	0.14909090909091	-1.39722222222222	-0.108888888888888	-0.00636363636363591	-0.0209090909090914	1.31909090909091	1.581	0.859999999999999	-0.331111111111111	0.973846153846154	-1.49285714285714	-2.3875	0.439333333333334	0.925000000000001	0.357777777777779	0.237058823529411	-2.31	-0.175000000000001	1.05125	-1.786	0.119473684210526	-0.887	-0.210909090909091	-1.36833333333333	0.374545454545455	0.00187500000000007	-0.458571428571428	-5.15	-0.37	4	3.35	-0.580000000000001	-0.58	-5.15	-2.45	-0.33	-0.52	-4.05	4	-0.58	0.00999999999999979	3.26	-0.0899999999999999	-3.37	-3.98	-2.83	-0.179999999999999	-0.58	-2	-0.63	2.95	-0.58	-4.62	-3.98	2.98	0.47	1.86	-3.48	3.63	0.67	0.74	-2.65	4	0.299999999999999	0.469999999999998	-3.76	-3.14	1.42	-4.44	1.21	-4.1	1.41	-1.46	3.97	-3.05	-1.28	0.53	0.49	-1.27	1.82	-3.45	-4.44089209850063e-16	1.81	-2.38	-2.17	4.94	4.08	-0.58	-2.06	-0.579999999999998	-0.28	-4.11	-1.07	2.09	-1.78	-1.26	3.39	-1.96	0.24	-2.37	-5.15	0.879999999999999	3.16999999999999	2.93	-1.26	3.71	0.449999999999999	-4.32	6.16	-1.9	-1.48	-0.58	6.32	-3.23	-2.93	-0.58	-4.18	-0.36	-0.58	-0.279999999999999	-4.38	0.71	-0.579999999999998	-0.550000000000001	2.44	2.34	-0.710000000000001	0.31	-1.79	-2.38	0.0399999999999991	3.81	-4.04	-0.18	0.59	-2.93	-0.45	-0.31	2.14	-0.609999999999999	0.390000000000001	1.18	1.07	-0.71	3.59	-1.54	-0.48	-2.38	-1.51	-2.07	-5.37	1.36	-6.03	1.08	-1.31	-2.48	5.02	1.38	3.94	-3.81	-3.83	1.64	0.300000000000001	1.94	-2.95	4.23	-0.329999999999999	6.9	-1.47	-4.8	0.58	0.91	1.06	0.5	-0.48	-1.09	-5.15	-5.26	-2.12	-2.12	-0.37	-4.39	0.0299999999999994	0.69	1.46	1.84	0.66	-3.19	-0.38	-2.35	0.57	-0.150000000000001	2.25	-0.0500000000000003	-4.01	4	0.5	-0.58	1.55	0.319999999999999	0.96	-3.4	-1.03	-0.4	1.92	2.46	-1.27	-3.47	-1.1	2.49	-0.58	2.11	-0.7	1.35	-5.15	-2.47	1	2.84	1.27	-0.58	-1.13	-0.170000000000002	-0.579999999999999	-0.211666666666666	-2.495	0.51	-0.264	0.227142857142857	-0.578571428571429	-0.576666666666668	-1.88	-2.602	-0.334285714285715	-1.30714285714286	1.06375	-1.43125	-1.16857142857143	-0.676666666666669	-1.99571428571429	-2.32	-3.8	-3.18142857142857	-0.578571428571429	-0.786666666666667	-0.963749999999999	0.11142857142857	-0.113333333333333	-0.580000000000002	-0.998571428571431	-2.04333333333333	-0.738571428571429	0.0712499999999991	1.55375	-3.82166666666667	0.148888888888889	-0.855882352941176	-0.677692307692308	-1.41555555555556	0.177499999999998	-1.21928571428571	0.229999999999999	-1.15444444444444	-2.1575	-0.5	-0.997777777777777	0.69857142857143	-3.0323076923077	-0.00583333333333513	-1.56	-0.448333333333334	-0.110833333333332	-0.385	0.00250000000000039	0.19	0.0149999999999997	-0.72125	-0.418749999999999	0.306000000000001	0.0566666666666666	-1.08111111111111	-1.15466666666667	0.224999999999998	0.731111111111112	-1.10142857142857	-0.226153846153847	-1.19857142857143	-0.843750000000001	1.08454545454546	-1.104	0.318	-2.083	2.6625	1.09909090909091	-0.537142857142854	-0.726666666666667	-2.04	-0.411250000000001	0.134	1.98277777777778	-0.126250000000002	-1.48166666666667	1.42375	-0.485714285714284	-0.638333333333335	0.459	-0.38875	-3.35125	0.584666666666664	2.35166666666666	-1.19857142857143	1.278	-0.571666666666667	-1.01272727272727	0.422142857142857	-0.409999999999997	0.645000000000001	-0.677500000000002	-0.872499999999999	-2.20294117647059	-1.216	0.662500000000001	-0.987500000000001	-0.983749999999999	-0.897777777777776	-1.60666666666667	-0.274374999999999	-2.10818181818182	1.62	0.216666666666669	-0.744166666666667	-0.689230769230769	0.0430000000000001	-0.624705882352941	-1.33818181818182	0.303	-0.621249999999998	-0.0106249999999992	-0.0380000000000003	0.494285714285715	-1.05571428571429	-1.305	-1.594375	-2.43692307692308	0.360000000000001	-1.114	-0.571428571428571	-1.67636363636364	-1.15181818181818	-3.17176470588235	0.0600000000000023	-1.08	-0.0890909090909098	0.983333333333334	3.85941176470588	1.23272727272727	-2.17444444444444	-1.63454545454545	-1.15416666666667	1.52272727272727	-1.113	0.238	0.908999999999999	-0.318181818181818	2.10833333333333	-1.35714285714286	-0.315555555555555	-0.741111111111111	-0.687272727272727	0.0650000000000013	-1.366	0.363333333333333	-1.04	-0.00375000000000014	-1.375	-1.25375	1.18181818181818	-2.01888888888889	-0.341111111111111	0.350000000000001	-0.49375	-1.327	-0.144	0.327999999999999	-2.502	-1.15166666666667	-2.22666666666667	-1.49066666666667	-0.778499999999999	-1.07	-1.41846153846154	-1.3875	0.125555555555556	0.00818181818181785	-1.37888888888889	-0.0166666666666657	-2.06	-2.23	-1.31090909090909	1.237	0.863333333333333	-0.312222222222221	1.24769230769231	-0.91	-2.3875	-0.232666666666667	0.893333333333333	-0.735555555555555	0.778823529411767	-1.27	-1.254	-1.38	-1.778	-0.0478947368421032	-1.226	-0.833636363636364	-1.35277777777778	-0.49	-0.406875000000001	-0.347619047619047	-5.15	-0.37	4	1.19	-0.580000000000001	4	4	-0.58	-0.33	3.25	1.17	3.92	-0.58	0.00999999999999979	-0.58	1.03	-3.37	-3.98	-0.58	2.85	-5.15	-4.49	-1.64	2.95	-0.58	1.08	-3.98	2.98	0.47	1.86	-0.58	1.91	0.67	1.94	-0.340000000000002	0.38	3.3	0.469999999999998	-1.25	-2.31	-0.83	-1.53	1.32	-4.1	1.41	-1.71	3.97	-1.68	-1.28	0.53	0.49	-1.27	1.82	-0.98	3.23	1.81	-0.109999999999999	-2.17	2.53	4.08	-0.58	-0.82	-4.96	-0.28	-5.51	-1.07	2.09	-1.78	5.1	3.39	0.369999999999994	-0.17	1.15	-1.91	-0.0899999999999999	-0.959999999999999	3.83	2.8	1.28	-1.51	-0.9	3.23	1.48	-3.92	-0.58	6.32	-3.23	-2.93	-0.58	-1.65	-0.36	-0.58	-0.279999999999999	0.0500000000000016	2.47	4.93999999999999	-5.02	2.44	2.34	-0.710000000000001	0.31	-1.1	-2.38	-0.3	3.81	0.580000000000002	-1.58	-0.52	-0.49	-0.45	-0.8	2.14	-1.95	0.390000000000001	-0.5	0.7	0.0700000000000003	2.74	-1.92	-1.38	-2.07	-1.21	0.830000000000001	-5.37	1.36	-1.33	1.08	-1.31	-2.48	-0.580000000000002	-4.32	1.21	-2.7	-3.83	-3.59	0.300000000000001	6.33	1.09	3.35	2.99	3.02	-1.47	-4.69	-3.29	0.91	-4.2	0.03	-0.15	-2.59	-5.15	-0.389999999999999	-2.4	-3.41	-0.499999999999999	-4.39	0.0299999999999994	0.650000000000001	2.48	0.78	0.66	-0.62	-0.38	2.95	0.57	-0.150000000000001	-0.98	-0.0500000000000003	-4.01	2.8	1.37	-0.58	3.95	0.81	1.34	-2.1	-0.100000000000001	0.77	0.669999999999999	3.08	-1.27	-3.47	-1.1	2.49	-0.58	1.03	-0.7	3.99	0.520000000000001	-2.47	1	-0.349999999999999	1.27	-0.58	-0.58	-0.58	-0.579999999999999	0.0525000000000002	-2.1925	-0.272500000000001	0.0199999999999996	0.560714285714285	0.595714285714285	0.185	-1.13083333333333	-2.253	0.142857142857142	0.537857142857144	0.673125000000001	-2.13375	-0.984285714285715	-0.700555555555557	-1.43285714285714	-2.634	-3.71	-1.83785714285714	0.200714285714286	-1.30416666666667	-1.268125	-1.42571428571429	-0.161666666666667	-1.629	-0.527857142857142	-2.08083333333333	-1.07071428571428	-0.290625	1.11625	-1.59333333333333	0.0749999999999993	-0.688823529411764	-0.620384615384616	-0.764444444444445	-0.1525	-1.155	-0.200625	-0.0355555555555558	-1.02333333333333	-0.3825	-0.670000000000002	0.123928571428571	-2.12807692307692	-0.32	-1.44	-0.910416666666666	-0.168749999999999	-0.356999999999999	-1.27875	-0.0899999999999999	0.0906250000000011	-1.34125	0.420625	0.743	0.0788888888888906	-0.377222222222223	-1.10266666666666	1.55958333333333	-1.50111111111111	-1.51357142857143	-0.256153846153845	-0.885714285714286	-0.824375	1.50318181818182	-0.509	0.0585000000000004	-2.2885	2.45333333333334	0.964545454545455	-0.0746428571428552	-0.352	-0.695	-0.16375	-0.8485	0.646666666666668	-0.774374999999999	-1.41277777777778	1.50625	-0.505714285714285	0.610833333333332	1.0085	0.14625	-3.0225	0.24366666666667	2.35166666666667	0.0535714285714288	-0.228000000000002	-0.296666666666667	-0.686818181818182	-0.0632142857142863	-0.0154999999999994	0.695500000000001	-0.248750000000001	0.255625	-1.79647058823529	-1.09433333333333	1.18875	-0.993125000000003	-1.73375	-0.0566666666666666	-0.930833333333332	0.535625000000003	-1.93454545454545	0.889166666666668	0.180416666666666	-0.947083333333333	-0.953846153846154	0.1105	-0.786470588235294	-0.762727272727273	-0.65	-0.789999999999999	0.0874999999999986	-0.344	0.452857142857143	-1.345	-1.231875	-1.3409375	-0.883461538461535	0.298	-1.068	-0.370714285714286	-1.34545454545455	0.318181818181817	-3.22529411764706	-0.675333333333331	-0.396000000000001	-0.131363636363634	1.58777777777778	2.71176470588235	2.13545454545454	-1.67222222222222	-0.57	-0.800000000000001	0.439545454545453	-0.899999999999999	-0.33	0.920000000000002	-0.0972727272727276	-0.307252747252749	-1.01285714285714	-0.356111111111112	-0.658333333333333	-0.905000000000001	-0.718214285714286	-1.509	-0.317222222222222	-1.08214285714286	-1.225625	-1.223125	-1.106875	1.21681818181818	-0.834444444444444	-0.796111111111111	-0.259230769230768	-0.0806249999999995	-1.055	0.051499999999999	0.307500000000001	-2.366	-1.63083333333333	-0.535833333333333	-1.65933333333333	-0.84	-1.008	-1.66538461538462	-0.723125	-0.458333333333332	0.0786363636363632	-1.38805555555555	-0.0627777777777769	-1.03318181818182	-1.12545454545455	0.00409090909090892	1.409	0.861666666666667	-0.321666666666665	1.11076923076923	-1.20142857142857	-2.3875	0.103333333333333	0.909166666666666	-0.188888888888888	0.507941176470586	-1.79	-0.714499999999999	-0.164375	-1.782	0.0357894736842113	-1.0565	-0.522272727272728	-1.36055555555556	-0.0577272727272735	-0.202500000000001	-0.403095238095238
chrVI_103553_G_A_-	YFL018C_chrVI_103553_G_A_72_2	NA	0.215885577313811	UpStream	TRUE	TRUE	FALSE	FALSE	TRUE	TRUE	TRUE	FALSE	-0.850575889465595	1	73	1	0	1	0	-1	0	0	0	0.421052631578947	0.984615384615385	7.99594446820865	NA	NA	23	1773	892	381	426	1.76	0	0.082	0.082	0	0	0	0	0	0	0	0	0	0	0	0	0	0	0	0	0	0	0	0	0	0	0	0	0	0	0	0	0	0	0	0	0	0	0	0	0	0	0	0	0	0	0	0	0	0	0	0	0	0	0	0	0	0	0	0	0	0	0	0	0	0	0	0	0	0	0	0	0	0	0	0	0	0	0	0	0	0	0	0	0	0	0	0	0	0	0	0	0	0	0	0	0	0	0	0	0	0	0	0	0	0	0	0	0	0	0	0	0	0	0	0	0	0	0	0	0	0	0	0	0	0	0	0	0	0	0	0	0	0	0	0	0	0	0	0	0	0	0	0	0	0	0	0	0	0	0	0	0	0	0	0	0	0	0	0	0	0	0	0	0	-0.460000000000001	0	0	0	0	0	0	0	0	0	0	0	0	0	0	0	0	0	0	0	0	0	0	0	0	0	0	0	0	0	0	0	0	0	0	0	0	0	0	0	0	0	0	0	0	0	0	0	0	0	0	0	0	0	0	0	0	0	0	0	0	0	0	0	0	0	0	0	0	0	0	0	0	0	0	0	0	0	0	0	0	0	0	0	0	0	0	0	0	0	0	0	0	0	0	0	0	0	0	0	0	0	0	0	0	0	0	0	0	0	0	0	0	0	0	0	0	0	0	0	0	0	0	0	0	0	0	0	0	0	0	0	0	0	0	0	0	0	0	0	0	0	0	0	0	0	0	0	0	0	0	0	0	0	0	0	0	0	0	0	0	0	0	0	0	0	0	0	0	0	0	0	0	0	0	0	0	0	0	0	0	0	0	0	0	0	0	0	0	0	0	0	0	0	0	0	-0.460000000000001	0	0	0	0	0	0	0	0	0	0	0	0	0	0	0	0	0	0	0	0	0	0	0	0	0	0	0	0	0	0	0	0	0	0	0	0	0	0	0	0	0	0	0	0	0	0	0	0	0	0	0	0	0	0	0	0	0	0	0	0	0	0	0	0	0	0	0	0	0	0	0	0	0	0	0	0	0	0	0	0	0	0	0	0	0	0	0	0	0	0	0	0	0	0	0	0	0	0	0	0	0	0	0	0	0	0	0	0	0	0	0	0	0	0	0	0	0	0	0	0	0	0	0	0	0	0	0	0	0	0	0	0	0	0	0	0	0	0	0	0	0	0	0	0	0	0	0	0	0	0	0	0	0	0	0	0	0	0	0	0	0	0	0	0	0	0	0	0	0	0	0	0	0	0	0	0	0	0	0	0	0	0	0	0	0	0	0	0	0	0	0	0	0	0	0	0	0	0	0	0	0	0	0	0	0	0	0	0	0	0	0	0	0	0	0	0	0	0	0	0	0	0	0	0	0	0	0	0	0	0	0	0	0	0	0	0	0	0	0	0	0	0	0	0	0	0	0	0	0	0	0	0	0	0	0	0	0	0	0	0	0	0	0	0	0	0	0	0	0	0	0	0	0	0	0	0	0	0	0	0	0	0	0	0	0	0	0	0	0	0	0	0	0	0	0	0	0	0	0	0	0	0	0	0	0	0	0	0	0	0	0	0	0	0	0	0	0	0	0	0	0	0	0	0	0	0	0	0	0	0	0	0	0	0	0	0	0	0	0	0	0	0	0	0	0	0	0	0	0	0	0	0	0	0	0	0	0	0	0	0	0	0	0	0	0	0	0	0	0	0	0	0	0	0	0	0	0	0	0	0	0	0	0	0	0	0	0	0	0	0	0	0	-4.76	0	0	0	0	0	0	0	0	0	0	0	0	0	0	0	0	0	0	0	0	0	0	0	0	0	0	0	0	0	0	0	0	0	0	0	0	0	0	0	0	0	0	0	0	0	0	0	0	0	0	0	0	0	0	0	0	0	0	0	0	0	0	0	0	0	0	0	0	0	0	0	0	0	0	0	0	0	0	0	0	0	0	0	0	0	0	0	0	0	0	0	0	0	0	0	0	0	0	0	0	0	0	0	0	0	0	0	0	0	0	0	0	0	0	0	0	0	0	0	0	0	0	0	0	0	0	0	0	0	0	0	0	0	0	0	0	0	0	0	0	0	0	0	0	0	0	0	0	0	0	0	0	0	0	0	0	0	0	0	0	0	0	0	0	0	0	0	0	0	0	0	0	0	0	0	0	0	0	0	0	0	0	0	0	0	0	0	0	0	0	0	0	0	0	0	-4.76	0	0	0	0	0	0	0	0	0	0	0	0	0	0	0	0	0	0	0	0	0	0	0	0	0	0	0	0	0	0	0	0	0	0	0	0	0	0	0	0	0	0	0	0	0	0	0	0	0	0	0	0	0	0	0	0	0	0	0	0	0	0	0	0	0	0	0	0	0	0	0	0	0	0	0	0	0	0	0	0	0	0	0	0	0	0	0	0	0	0	0	0	0	0	0	0	0	0	0	0	0	0	0	0	0	0	0	0	0	0	0	0	0	0	0	0	0	0	0	0	0	0	0	0	0	0	0	0	0	0	0	0	0	0	0	0	0	0	0	0	0	0	0	0	0	0	0	0	0	0	0	0	0	0	0	0	0	0	0	0	0	0	0	0	0	0	0	0	0	0	0	0	0	0	0	0	0	0	0	0	0	0	0	0	0	0	0	0	0	0	0	0	0	0	0	-1	0	0	0	0	0	0	0	0	0	0	0	0	0	0	0	0	0	0	0	0	0	0	0	0	0	0	0	0	0	0	0	0	0	0	0	0	0	0	0	0	0	0	0	0	0	0	0	0	0	0	0	0	0	0	0	0	0	0	0	0	0	0	0	0	0	0	0	0	0	0	0	0	0	0	0	0	0	0	0	0	0	0	0	0	0	0	0	0	0	0	0	0	0	0	0	0	0	0	0	0	0	0	0	0	0	0	0	0	0	0	0	0	0	0	0	0	0	0	0	0	0	0	0	0	0	0	0	0	0	0	0	0	0	0	0	0	0	0	0	0	0	0	0	0	0	0	0	0	0	0	0	0	0	0	0	0	0	0	0	0	0	0	0	0	0	0	0	0	0	0	0	0	0	0	0	0	0	0	0	0	0	0	0	0	0	0	0	0	0	0	0	0	0	0	-0.460000000000001	-4.76	0	0	0	0	0	0	0	0	0	0	0	0	0	0	0	0	0	0	0	0	0	0	0	0	0	0	0	0	0	0	0	0	0	0	0	0	0	0	0	0	0	0	0	0	0	0	0	0	0	0	0	0	0	0	0	0	0	0	0	0	0	0	0	0	0	0	0	0	0	0	0	0	0	0	0	0	0	0	0	0	0	0	0	0	0	0	0	0	0	0	0	0	0	0	0	0	0	0	0	0	0	0	0	0	0	0	0	0	0	0	0	0	0	0	0	0	0	0	0	0	0	0	0	0	0	0	0	0	0	0	0	0	0	0	0	0	0	0	0	0	0	0	0	0	0	0	0	0	0	0	0	0	0	0	0	0	0	0	0	0	0	0	0	0	0	0	0	0	0	0	0	0	0	0	0	0	0	0	0	0	0	0	0	0	0	0	0	0	0	0	0	0	0	0	-0.460000000000001	-4.76	0	0	0	0	0	0	0	0	0	0	0	0	0	0	0	0	0	0	0	0	0	0	0	0	0	0	0	0	0	0	0	0	0	0	0	0	0	0	0	0	0	0	0	0	0	0	0	0	0	0	0	0	0	0	0	0	0	0	0	0	0	0	0	0	0	0	0	0	0	0	0	0	0	0	0	0	0	0	0	0	0	0	0	0	0	0	0	0	0	0	0	0	0	0	0	0	0	0	0	0	0	0	0	0	0	0	0	0	0	0	0	0	0	0	0	0	0	0	0	0	0	0	0	0	0	0	0	0	0	0	0	0	0	0	0	0	0	0	0	0	0	0	0	0	0	0	0	0	0	0	0	0	0	0	0	0	0	0	0	0	0	0	0	0	0	0	0	0	0	0	0	0	0	0	0	0	0	0	0	0	0	0	0	0	0	0	0	0	0	0	0	0	0	0	0	-1	0	0	0	0	0	0	0	0	0	0	0	0	0	0	0	0	0	0	0	0	0	0	0	0	0	0	0	0	0	0	0	0	0	-4.94	-4.01	4	1.28	-0.119999999999999	-4.57	-1.15	-0.530000000000001	-3.86	4	-2.45	2.28	-4.18	1.95	0.620000000000002	2.38	-4.28	-5.08	-3.41	4	-0.58	-0.58	-1.34	2.38	-0.58	0.33	0.86	1.96	1.81	4	-2.17	-0.73	-4.03	-2.86	-2	3.99	1.28	-0.4	-2.08	-3.87	0.00999999999999979	-5.15	-0.949999999999998	-5.15	-1.4	-2.49	-3.16	-1.66	-1.1	3.3	-0.0900000000000003	-0.45	-1.65	-0.57	3.81	2.78	-2.86	5.98	-0.58	4.64	-0.57	1.4	-4.96	0.14	3.58	-2.37	-3.26	-1.73	0.59	2.7	-1.27	0.00999999999999979	-2.14	3.96	2.36	0.229999999999997	2.53	3.16	2.23	-3.16	-4.32	-2.81	2.2	-2.31	-7.48	-0.370000000000001	-4.28	6.33	-0.58	-4.48	-2.33	-6.61	-0.5	6.33	2.07	-7.48	-0.0800000000000001	1.3	3.13	-0.0300000000000002	-3.75	-2.98	0.0399999999999991	-7.48	3.81	6.27	-1.56	-0.53	1.49	-0.45	-0.28	1.32	1.51	1.25	0.57	-1.13	-0.2	3.59	-2.18	-0.389999999999999	2.81	-2.09	0.39	-5.51	5.74	-1.01999999999999	-1.83	-5.2	-4.47	0.800000000000001	1.34	0.800000000000001	0.340000000000001	-0.54	-6.84	0.439999999999998	-5.23999999999999	4.24	-2.19	3.15	-2.95	-2.65	4	-1.82	0.69	-0.53	-4.11	0.73	-3.49	1.34	-1.17	1.99	2	0.54	-1.85	-4.04	-0.130000000000001	1.46	0.449999999999998	-0.52	-5.61	-0.35	-2.35	-0.779999999999999	-0.430000000000001	-2.98	-1.18	-5.15	1.38	1.27	-0.58	2.35	-5.01	-4.29	-3.36	2.5	1.2	0.759999999999998	1.12	-1.82	-3.47	-1.28	-0.31	-0.42	-0.790000000000001	-1.3	0.34	-5.15	-5.15	0.450000000000001	-2.47	0.379999999999999	-0.24	4	4	0.68	-0.211666666666666	-2.495	0.51	-0.264	0.227142857142857	-0.578571428571429	-0.576666666666666	-1.88	-2.602	-0.334285714285716	-1.30714285714286	1.06375	-1.43125	-1.16857142857143	-0.676666666666666	-1.99571428571429	-2.32	-3.8	-3.18142857142857	-0.578571428571429	-0.786666666666667	-0.963749999999999	0.111428571428571	-0.113333333333333	-0.58	-0.998571428571427	-2.04333333333333	-0.738571428571428	0.0712499999999991	1.55375	-3.82166666666667	0.148888888888891	-0.855882352941176	-0.677692307692308	-1.41555555555555	0.177500000000002	-1.21928571428571	0.23	-1.15444444444444	-2.1575	-0.500000000000002	-0.997777777777781	0.69857142857143	-3.03230769230769	-0.00583333333333336	-1.56	-0.448333333333334	-0.110833333333334	-0.385	0.0024999999999995	0.19	0.0150000000000006	-0.72125	-0.418749999999999	0.306000000000001	0.0566666666666684	-1.08111111111111	-1.15466666666667	0.225000000000001	0.731111111111112	-1.10142857142857	-0.226153846153846	-1.19857142857143	-0.84375	1.08454545454546	-1.104	0.318	-2.083	2.6625	1.09909090909091	-0.537142857142854	-0.726666666666667	-2.04	-0.411249999999999	0.134	1.98277777777778	-0.126250000000001	-1.48166666666667	1.42375	-0.485714285714284	-0.638333333333335	0.459	-0.38875	-3.35125	0.584666666666667	2.35166666666667	-1.19857142857143	1.278	-0.571666666666667	-1.01272727272727	0.422142857142857	-0.41	0.645000000000001	-0.677500000000002	-0.872500000000002	-2.20294117647059	-1.216	0.6625	-0.987500000000001	-0.983749999999999	-0.89777777777778	-1.60666666666667	-0.274374999999999	-2.10818181818182	1.62	0.216666666666669	-0.744166666666667	-0.689230769230769	0.0429999999999993	-0.624705882352941	-1.33818181818182	0.303	-0.62125	-0.010625000000001	-0.0380000000000003	0.494285714285713	-1.05571428571429	-1.305	-1.594375	-2.43692307692308	0.360000000000001	-1.114	-0.571428571428571	-1.67636363636364	-1.15181818181818	-3.17176470588235	0.0599999999999987	-1.08	-0.0890909090909098	0.983333333333334	3.85941176470588	1.23272727272727	-2.17444444444444	-1.63454545454546	-1.15416666666667	1.52272727272727	-1.113	0.238000000000001	0.908999999999999	-0.318181818181818	-0.195714285714286	-1.35714285714286	-0.315555555555557	-0.741111111111111	-0.687272727272727	0.0650000000000013	-1.366	0.363333333333333	-1.04	-0.00375000000000014	-1.375	-1.25375	1.18181818181818	-2.01888888888889	-0.341111111111111	0.349999999999998	-0.49375	-1.327	-0.144	0.327999999999999	-2.502	-1.29	-2.22666666666667	-1.49066666666667	-0.778499999999999	-1.07	-1.41846153846154	-1.3875	0.125555555555556	0.00818181818181785	-1.37888888888889	-0.0166666666666657	-2.06	-2.23	-1.31090909090909	1.237	0.863333333333333	-0.312222222222223	1.24769230769231	-0.91	-2.3875	-0.232666666666667	0.893333333333334	-0.735555555555557	0.778823529411767	-1.27	-1.254	-1.38	-1.778	-0.0478947368421032	-1.226	-0.833636363636364	-1.35277777777778	-0.489999999999998	-0.406874999999999	-0.347619047619048	-5.15	0.56	4	2.33	3.4	-0.44	-0.569999999999999	-0.58	-0.38	1.61	3.96	-0.42	-2.25	-0.540000000000001	0.33	1.03	-5.15	-5.15	-1.6	1.16	-5.15	-2.64	-4.88	2.38	-1.15	-0.58	-2.61	1.84	-5.15	4	4	-3.12	1.4	-1.96	4	-0.43	3.95	-0.4	-0.41	-1.12	-0.83	-5.15	1.72	-3.86	0.81	-5.14	3.75	-1.68	-3.18	-1.3	-0.39	0.18	-1.91	0.739999999999999	-0.00999999999999979	-0.739999999999998	-0.42	-1.32	0.12	-1.33	-1.15	4.1	-4.96	0.76	5.75	-3.12	0.829999999999998	-3.85	2.38	0.539999999999999	0.359999999999996	0.809999999999999	-1.44	2.2	-0.48	-0.370000000000001	3.12	0.940000000000003	1.28	-3.35	6.33	-7.48	1.57	-5.61	-0.800000000000004	-0.369999999999999	0.68	-5.71	3.22	-4.38	-1.48	-5.86	1.61	1.1	2.3	4.93999999999999	-1.23	2.8	-7.48	-1.68	-1.18	-2.16	-4.19	-0.97	-1.15	4.74	-1.01	-3.84	1.69	-2.99	0.48	-3.11	3.6	2.97	2.33	-0.73	-2.35	3.82	-1.09	2.5	3.41	-1.06	1.42	-2.6	0.119999999999997	-0.579999999999998	-2.87	0.0999999999999979	-1.32	-2.77	-0.82	4.21	-5.27	2.16	-4.43	-6.7	0.82	-2.92	1.84	3.05	-5.05	3.41	3.47	-0.97	-0.0700000000000003	-0.12	-1.69	-1.81	-3.76	-3.1	-1.98	0.79	2.89	1.97	-0.610000000000001	0.209999999999999	0.65	1.58	2.58	-0.62	-1.06	-2.51	3.72	-1.14	0.100000000000001	2.26	-1.66	1.97	4	0.640000000000001	-0.58	0.199999999999999	-1.76	-1.87	3.99	1.32	0.64	-2.84	-1.95	-4.59	-3.47	1.23	-0.58	4	-2.28	0.02	3.75	2.05	-5.15	1.09	1.86	1.13	-0.58	0.250000000000002	-1.11	0.23	0.316666666666666	-1.89	-1.055	0.304000000000001	0.894285714285715	1.77	0.946666666666667	-0.381666666666667	-1.904	0.619999999999999	2.38285714285714	0.282500000000001	-2.83625	-0.800000000000001	-0.724444444444446	-0.87	-2.948	-3.62	-0.494285714285714	0.98	-1.82166666666667	-1.5725	-2.96285714285714	-0.210000000000001	-2.678	-0.0571428571428569	-2.11833333333333	-1.40285714285714	-0.6525	0.678750000000001	0.635	0.00111111111111128	-0.521764705882351	-0.563076923076922	-0.113333333333333	-0.482499999999998	-1.09071428571429	-0.63125	1.08333333333333	0.110833333333334	-0.265000000000001	-0.342222222222222	-0.450714285714284	-1.22384615384615	-0.634166666666665	-1.32	-1.3725	-0.226666666666667	-0.329000000000001	-2.56	-0.37	0.16625	-1.96125	1.26	1.18	0.101111111111113	0.326666666666667	-1.05066666666666	2.89416666666667	-3.73333333333333	-1.92571428571429	-0.286153846153846	-0.572857142857142	-0.805	1.92181818181818	0.0860000000000003	-0.200999999999999	-2.494	2.24416666666667	0.830000000000002	0.387857142857143	0.0226666666666659	0.65	0.0837500000000002	-1.831	-0.689444444444444	-1.4225	-1.34388888888889	1.58875	-0.525714285714287	1.86	1.558	0.68125	-2.69375	-0.0973333333333315	2.35166666666667	1.30571428571429	-1.734	-0.0216666666666665	-0.36090909090909	-0.548571428571428	0.378999999999998	0.746000000000002	0.180000000000003	1.38375	-1.39	-0.972666666666665	1.715	-0.998749999999998	-2.48375	0.784444444444444	-0.254999999999999	1.345625	-1.76090909090909	0.158333333333333	0.144166666666667	-1.15	-1.21846153846154	0.178	-0.948235294117647	-0.187272727272727	-1.603	-0.958749999999998	0.185624999999998	-0.65	0.411428571428572	-1.63428571428571	-1.15875	-1.0875	0.67	0.236000000000001	-1.022	-0.169999999999999	-1.01454545454545	1.78818181818181	-3.27882352941177	-1.41066666666666	0.287999999999997	-0.173636363636366	2.19222222222222	1.56411764705883	3.03818181818182	-1.17	0.494545454545456	-0.445833333333333	-0.643636363636364	-0.686999999999998	-0.898000000000001	0.931000000000001	0.123636363636363	-2.73857142857143	-0.668571428571429	-0.396666666666667	-0.575555555555555	-1.12272727272727	-1.50142857142857	-1.652	-0.997777777777777	-1.12428571428571	-2.4475	-1.07125	-0.959999999999999	1.25181818181818	0.350000000000001	-1.25111111111111	-0.868461538461538	0.3325	-0.783	0.247	0.287000000000001	-2.23	-2.11	2.54333333333333	-1.828	-0.9015	-0.946000000000002	-1.91230769230769	-0.0587499999999999	-1.04222222222222	0.149090909090908	-1.39722222222222	-0.10888888888889	-0.00636363636363768	-0.0209090909090914	1.31909090909091	1.581	0.86	-0.331111111111111	0.973846153846154	-1.49285714285714	-2.3875	0.439333333333334	0.925000000000001	0.357777777777779	0.237058823529411	-2.31	-0.174999999999999	1.05125	-1.786	0.119473684210526	-0.886999999999999	-0.210909090909091	-1.36833333333333	0.374545454545455	0.00187500000000007	-0.45857142857143	-5.15	0.12	4	1.28	1.34	-4.57	-0.569999999999999	-0.58	-2.05	3.68	3.25	1.68	-4.18	1.95	0.620000000000002	1.03	-4.82	-5.15	-1.6	4	-0.58	-0.58	-1.34	2.38	-0.58	-0.58	0.86	1.96	1.81	4	4	-3.12	-3.15	-1.96	4	-0.43	3.95	-0.4	-2.08	-1.12	-0.83	-5.15	-0.949999999999998	-3.86	-1.4	-2.74	3.75	-1.66	-1.1	3.3	-0.39	0.18	-1.65	0.739999999999999	3.81	2.78	-1.43	5.98	0.12	4.64	-0.57	2.25	-4.96	0.14	3.58	-2.37	-3.26	-1.73	2.38	2.7	0.359999999999996	0.809999999999999	-1.44	2.2	2.36	-0.370000000000001	3.12	1.33	1.28	-3.35	-0.69	-5.74	1.57	-2.31	-7.48	-0.370000000000001	0.68	6.33	-0.58	-4.38	-2.33	-6.61	-0.5	6.33	2.3	-0.699999999999996	-1.23	1.43	-5.29	-0.0300000000000002	-1.18	-2.98	0.0399999999999991	-0.97	3.81	4.74	-1.01	-3.2	1.49	-0.45	-0.28	1.32	3.6	2.79	2.33	-0.73	-0.33	3.65	-1.09	2.5	3.41	-2.09	1.42	-2.6	5.74	-0.579999999999998	-1.83	-5.2	-4.47	-2.77	-0.82	4.21	0.340000000000001	-0.54	-4.43	0.439999999999998	0.400000000000006	-2.83	-2.19	3.05	-2.95	0.0800000000000001	4	-0.97	0.0200000000000014	-0.12	-4.11	-1.81	-3.76	1.34	-1.17	0.79	2	1.97	-1.85	-4.04	0.65	1.58	2.58	-0.62	-1.72	-0.35	3.72	-0.779999999999999	0.100000000000001	2.26	-1.18	1.97	2.99	0.640000000000001	-0.58	0.199999999999999	-1.76	-1.87	3.99	1.32	1.2	-1.34	-1.95	-2.02	-3.47	-1.28	-0.58	4	-2.28	-1.3	3.75	2.05	-5.15	0.450000000000001	1.86	0.379999999999999	-0.58	4	4	0.68	0.0525000000000002	-2.1925	-0.272499999999999	0.0200000000000005	0.560714285714287	0.595714285714285	0.185	-1.13083333333333	-2.253	0.142857142857142	0.537857142857144	0.673125000000001	-2.13375	-0.984285714285715	-0.700555555555557	-1.43285714285714	-2.634	-3.71	-1.83785714285714	0.200714285714286	-1.30416666666667	-1.268125	-1.42571428571429	-0.161666666666667	-1.629	-0.527857142857142	-2.08083333333333	-1.07071428571429	-0.290624999999999	1.11625	-1.59333333333333	0.0750000000000011	-0.688823529411764	-0.620384615384616	-0.764444444444443	-0.1525	-1.155	-0.200625	-0.0355555555555558	-1.02333333333333	-0.3825	-0.670000000000002	0.123928571428571	-2.12807692307692	-0.32	-1.44	-0.91041666666667	-0.168749999999999	-0.356999999999999	-1.27875	-0.0899999999999999	0.0906250000000011	-1.34125	0.420625000000001	0.743	0.0788888888888906	-0.377222222222223	-1.10266666666666	1.55958333333334	-1.50111111111111	-1.51357142857143	-0.256153846153847	-0.885714285714286	-0.824375	1.50318181818182	-0.509	0.0584999999999987	-2.2885	2.45333333333333	0.964545454545455	-0.0746428571428623	-0.352	-0.694999999999999	-0.163749999999999	-0.8485	0.646666666666668	-0.774375000000003	-1.41277777777778	1.50625	-0.505714285714285	0.610833333333332	1.0085	0.14625	-3.0225	0.243666666666662	2.35166666666667	0.0535714285714288	-0.227999999999998	-0.296666666666667	-0.686818181818182	-0.0632142857142846	-0.0154999999999994	0.695500000000001	-0.248749999999998	0.255625000000002	-1.79647058823529	-1.09433333333333	1.18875	-0.993124999999999	-1.73375	-0.0566666666666666	-0.930833333333334	0.535625000000003	-1.93454545454545	0.889166666666668	0.18041666666667	-0.947083333333333	-0.953846153846154	0.1105	-0.786470588235294	-0.762727272727273	-0.649999999999999	-0.789999999999999	0.0874999999999986	-0.343999999999999	0.452857142857143	-1.345	-1.231875	-1.3409375	-0.883461538461537	0.298	-1.068	-0.370714285714286	-1.34545454545455	0.318181818181817	-3.22529411764706	-0.675333333333334	-0.396000000000001	-0.131363636363634	1.58777777777778	2.71176470588236	2.13545454545455	-1.67222222222222	-0.57	-0.799999999999997	0.439545454545453	-0.900000000000002	-0.329999999999998	0.919999999999998	-0.0972727272727258	-1.46714285714286	-1.01285714285714	-0.356111111111113	-0.658333333333333	-0.904999999999999	-0.718214285714286	-1.509	-0.317222222222222	-1.08214285714286	-1.225625	-1.223125	-1.106875	1.21681818181818	-0.834444444444444	-0.796111111111111	-0.259230769230768	-0.0806249999999995	-1.055	0.0515000000000008	0.307499999999999	-2.366	-1.73727272727273	0.550075757575758	-1.65933333333333	-0.84	-1.008	-1.66538461538462	-0.723125	-0.458333333333334	0.0786363636363649	-1.38805555555555	-0.0627777777777769	-1.03318181818182	-1.12545454545455	0.00409090909090892	1.409	0.861666666666666	-0.321666666666667	1.11076923076923	-1.20142857142857	-2.3875	0.103333333333335	0.909166666666668	-0.18888888888889	0.507941176470588	-1.79	-0.714499999999999	-0.164375000000001	-1.782	0.0357894736842113	-1.0565	-0.522272727272727	-1.36055555555556	-0.0577272727272717	-0.202499999999999	-0.403095238095238
chrVI_103553_G_A_+	YFL017W-A_5UTR_0_12	TRUE	-0.285077143890426	TSS	TRUE	TRUE	TRUE	FALSE	TRUE	FALSE	TRUE	FALSE	-0.00923782519194553	2	14	1	0	1	0	-1	0	0	0	0.414473684210526	0.984375	6.89344213457479	0.082018506	0.0530591	46	NA	NA	NA	146	1.76	0	0.082	0.082	0	0	0	0	0	0	0	0	0	0	0	0	0	0	0	0	0	0	0	0	0	0	0	0	0	0	0	0	0	0	0	0	0	0	0	0	0	0	0	0	0	0	0	0	0	0	0	0	0	0	0	0	0	0	0	0	0	0	0	0	0	0	0	0	0	0	0	0	0	0	0	0	0	0	0	0	0	0	0	0	0	0	0	0	0	0	0	0	0	0	0	0	0	0	0	0	0	0	0	0	0	0	0	0	0	0	0	0	0	0	0	0	0	0	0	0	0	0	0	0	0	0	0	0	0	0	0	0	0	0	0	0	0	0	0	0	0	0	0	0	0	0	0	0	0	0	0	0	0	0	0	0	0	0	0	0	0	0	0	0	0	0	-4.76	0	0	0	0	0	0	0	0	0	0	0	0	0	0	0	0	0	0	0	0	0	0	0	0	0	0	0	0	0	0	0	0	0	0	0	0	0	0	0	0	0	0	0	0	0	0	0	0	0	0	0	0	0	0	0	0	0	0	0	0	0	0	0	0	0	0	0	0	0	0	0	0	0	0	0	0	0	0	0	0	0	0	0	0	0	0	0	0	0	0	0	0	0	0	0	0	0	0	0	0	0	0	0	0	0	0	0	0	0	0	0	0	0	0	0	0	0	0	0	0	0	0	0	0	0	0	0	0	0	0	0	0	0	0	0	0	0	0	0	0	0	0	0	0	0	0	0	0	0	0	0	0	0	0	0	0	0	0	0	0	0	0	0	0	0	0	0	0	0	0	0	0	0	0	0	0	0	0	0	0	0	0	0	0	0	0	0	0	0	0	0	0	0	0	0	-4.76	0	0	0	0	0	0	0	0	0	0	0	0	0	0	0	0	0	0	0	0	0	0	0	0	0	0	0	0	0	0	0	0	0	0	0	0	0	0	0	0	0	0	0	0	0	0	0	0	0	0	0	0	0	0	0	0	0	0	0	0	0	0	0	0	0	0	0	0	0	0	0	0	0	0	0	0	0	0	0	0	0	0	0	0	0	0	0	0	0	0	0	0	0	0	0	0	0	0	0	0	0	0	0	0	0	0	0	0	0	0	0	0	0	0	0	0	0	0	0	0	0	0	0	0	0	0	0	0	0	0	0	0	0	0	0	0	0	0	0	0	0	0	0	0	0	0	0	0	0	0	0	0	0	0	0	0	0	0	0	0	0	0	0	0	0	0	0	0	0	0	0	0	0	0	0	0	0	0	0	0	0	0	0	0	0	0	0	0	0	0	0	0	0	0	0	-1	0	0	0	0	0	0	0	0	0	0	0	0	0	0	0	0	0	0	0	0	0	0	0	0	0	0	0	0	0	0	0	0	0	0	0	0	0	0	0	0	0	0	0	0	0	0	0	0	0	0	0	0	0	0	0	0	0	0	0	0	0	0	0	0	0	0	0	0	0	0	0	0	0	0	0	0	0	0	0	0	0	0	0	0	0	0	0	0	0	0	0	0	0	0	0	0	0	0	0	0	0	0	0	0	0	0	0	0	0	0	0	0	0	0	0	0	0	0	0	0	0	0	0	0	0	0	0	0	0	0	0	0	0	0	0	0	0	0	0	0	0	0	0	0	0	0	0	0	0	0	0	0	0	0	0	0	0	0	0	0	0	0	0	0	0	0	0	0	0	0	0	0	0	0	0	0	0	0	0	0	0	0	0	0	0	0	0	0	0	0	0	0	0	0	-0.460000000000001	0	0	0	0	0	0	0	0	0	0	0	0	0	0	0	0	0	0	0	0	0	0	0	0	0	0	0	0	0	0	0	0	0	0	0	0	0	0	0	0	0	0	0	0	0	0	0	0	0	0	0	0	0	0	0	0	0	0	0	0	0	0	0	0	0	0	0	0	0	0	0	0	0	0	0	0	0	0	0	0	0	0	0	0	0	0	0	0	0	0	0	0	0	0	0	0	0	0	0	0	0	0	0	0	0	0	0	0	0	0	0	0	0	0	0	0	0	0	0	0	0	0	0	0	0	0	0	0	0	0	0	0	0	0	0	0	0	0	0	0	0	0	0	0	0	0	0	0	0	0	0	0	0	0	0	0	0	0	0	0	0	0	0	0	0	0	0	0	0	0	0	0	0	0	0	0	0	0	0	0	0	0	0	0	0	0	0	0	0	0	0	0	0	0	0	-0.460000000000001	0	0	0	0	0	0	0	0	0	0	0	0	0	0	0	0	0	0	0	0	0	0	0	0	0	0	0	0	0	0	0	0	0	0	0	0	0	0	0	0	0	0	0	0	0	0	0	0	0	0	0	0	0	0	0	0	0	0	0	0	0	0	0	0	0	0	0	0	0	0	0	0	0	0	0	0	0	0	0	0	0	0	0	0	0	0	0	0	0	0	0	0	0	0	0	0	0	0	0	0	0	0	0	0	0	0	0	0	0	0	0	0	0	0	0	0	0	0	0	0	0	0	0	0	0	0	0	0	0	0	0	0	0	0	0	0	0	0	0	0	0	0	0	0	0	0	0	0	0	0	0	0	0	0	0	0	0	0	0	0	0	0	0	0	0	0	0	0	0	0	0	0	0	0	0	0	0	0	0	0	0	0	0	0	0	0	0	0	0	0	0	0	0	0	0	0	0	0	0	0	0	0	0	0	0	0	0	0	0	0	0	0	0	0	0	0	0	0	0	0	0	0	0	0	0	0	0	0	0	0	0	0	0	0	0	0	0	0	0	0	0	0	0	0	0	0	0	0	0	0	0	0	0	0	0	0	0	0	0	0	0	0	0	0	0	0	0	0	0	0	0	0	0	0	0	0	0	0	0	0	0	0	0	0	0	0	0	0	0	0	0	0	0	0	0	0	0	0	0	0	0	0	0	0	0	0	0	0	0	0	0	0	0	0	0	0	0	0	0	0	0	0	0	0	0	0	0	0	0	0	0	0	0	0	0	0	0	0	0	0	0	0	0	0	0	0	0	0	0	0	0	0	0	0	0	0	0	0	0	0	0	0	0	0	0	0	0	0	0	0	0	0	0	0	0	0	0	0	0	0	0	0	0	0	0	0	0	0	0	0	0	-0.460000000000001	-4.76	0	0	0	0	0	0	0	0	0	0	0	0	0	0	0	0	0	0	0	0	0	0	0	0	0	0	0	0	0	0	0	0	0	0	0	0	0	0	0	0	0	0	0	0	0	0	0	0	0	0	0	0	0	0	0	0	0	0	0	0	0	0	0	0	0	0	0	0	0	0	0	0	0	0	0	0	0	0	0	0	0	0	0	0	0	0	0	0	0	0	0	0	0	0	0	0	0	0	0	0	0	0	0	0	0	0	0	0	0	0	0	0	0	0	0	0	0	0	0	0	0	0	0	0	0	0	0	0	0	0	0	0	0	0	0	0	0	0	0	0	0	0	0	0	0	0	0	0	0	0	0	0	0	0	0	0	0	0	0	0	0	0	0	0	0	0	0	0	0	0	0	0	0	0	0	0	0	0	0	0	0	0	0	0	0	0	0	0	0	0	0	0	0	0	-0.460000000000001	-4.76	0	0	0	0	0	0	0	0	0	0	0	0	0	0	0	0	0	0	0	0	0	0	0	0	0	0	0	0	0	0	0	0	0	0	0	0	0	0	0	0	0	0	0	0	0	0	0	0	0	0	0	0	0	0	0	0	0	0	0	0	0	0	0	0	0	0	0	0	0	0	0	0	0	0	0	0	0	0	0	0	0	0	0	0	0	0	0	0	0	0	0	0	0	0	0	0	0	0	0	0	0	0	0	0	0	0	0	0	0	0	0	0	0	0	0	0	0	0	0	0	0	0	0	0	0	0	0	0	0	0	0	0	0	0	0	0	0	0	0	0	0	0	0	0	0	0	0	0	0	0	0	0	0	0	0	0	0	0	0	0	0	0	0	0	0	0	0	0	0	0	0	0	0	0	0	0	0	0	0	0	0	0	0	0	0	0	0	0	0	0	0	0	0	0	0	-1	0	0	0	0	0	0	0	0	0	0	0	0	0	0	0	0	0	0	0	0	0	0	0	0	0	0	0	0	0	0	0	0	0	-5.15	0.56	4	2.33	3.4	-0.44	-0.569999999999999	-0.58	-0.38	1.61	3.96	-0.42	-2.25	-0.540000000000001	0.33	1.03	-5.15	-5.15	-1.6	1.16	-5.15	-2.64	-4.88	2.38	-1.15	-0.58	-2.61	1.84	-5.15	4	4	-3.12	1.4	-1.96	4	-0.43	3.95	-0.4	-0.41	-1.12	-0.83	-5.15	1.72	-3.86	0.81	-5.14	3.75	-1.68	-3.18	-1.3	-0.39	0.18	-1.91	0.739999999999999	-0.00999999999999979	-0.739999999999998	-0.42	-1.32	0.12	-1.33	-1.15	4.1	-4.96	0.76	5.75	-3.12	0.829999999999998	-3.85	2.38	0.539999999999999	0.359999999999996	0.809999999999999	-1.44	2.2	-0.48	-0.370000000000001	3.12	0.940000000000003	1.28	-3.35	6.33	-7.48	1.57	-5.61	-0.800000000000004	-0.369999999999999	0.68	-5.71	3.22	-4.38	-1.48	-5.86	1.61	1.1	2.3	4.93999999999999	-1.23	2.8	-7.48	-1.68	-1.18	-2.16	-4.19	-0.97	-1.15	4.74	-1.01	-3.84	1.69	-2.99	0.48	-3.11	3.6	2.97	2.33	-0.73	-2.35	3.82	-1.09	2.5	3.41	-1.06	1.42	-2.6	0.119999999999997	-0.579999999999998	-2.87	0.0999999999999979	-1.32	-2.77	-0.82	4.21	-5.27	2.16	-4.43	-6.7	0.82	-2.92	1.84	3.05	-5.05	3.41	3.47	-0.97	-0.0700000000000003	-0.12	-1.69	-1.81	-3.76	-3.1	-1.98	0.79	2.89	1.97	-0.610000000000001	0.209999999999999	0.65	1.58	2.58	-0.62	-1.06	-2.51	3.72	-1.14	0.100000000000001	2.26	-1.66	1.97	4	0.640000000000001	-0.58	0.199999999999999	-1.76	-1.87	3.99	1.32	0.64	-2.84	-1.95	-4.59	-3.47	1.23	-0.58	4	-2.28	0.02	3.75	2.05	-5.15	1.09	1.86	1.13	-0.58	0.250000000000002	-1.11	0.23	0.316666666666666	-1.89	-1.055	0.304000000000001	0.894285714285715	1.77	0.946666666666667	-0.381666666666667	-1.904	0.619999999999999	2.38285714285714	0.282500000000001	-2.83625	-0.800000000000001	-0.724444444444446	-0.87	-2.948	-3.62	-0.494285714285714	0.98	-1.82166666666667	-1.5725	-2.96285714285714	-0.210000000000001	-2.678	-0.0571428571428569	-2.11833333333333	-1.40285714285714	-0.6525	0.678750000000001	0.635	0.00111111111111128	-0.521764705882351	-0.563076923076922	-0.113333333333333	-0.482499999999998	-1.09071428571429	-0.63125	1.08333333333333	0.110833333333334	-0.265000000000001	-0.342222222222222	-0.450714285714284	-1.22384615384615	-0.634166666666665	-1.32	-1.3725	-0.226666666666667	-0.329000000000001	-2.56	-0.37	0.16625	-1.96125	1.26	1.18	0.101111111111113	0.326666666666667	-1.05066666666666	2.89416666666667	-3.73333333333333	-1.92571428571429	-0.286153846153846	-0.572857142857142	-0.805	1.92181818181818	0.0860000000000003	-0.200999999999999	-2.494	2.24416666666667	0.830000000000002	0.387857142857143	0.0226666666666659	0.65	0.0837500000000002	-1.831	-0.689444444444444	-1.4225	-1.34388888888889	1.58875	-0.525714285714287	1.86	1.558	0.68125	-2.69375	-0.0973333333333315	2.35166666666667	1.30571428571429	-1.734	-0.0216666666666665	-0.36090909090909	-0.548571428571428	0.378999999999998	0.746000000000002	0.180000000000003	1.38375	-1.39	-0.972666666666665	1.715	-0.998749999999998	-2.48375	0.784444444444444	-0.254999999999999	1.345625	-1.76090909090909	0.158333333333333	0.144166666666667	-1.15	-1.21846153846154	0.178	-0.948235294117647	-0.187272727272727	-1.603	-0.958749999999998	0.185624999999998	-0.65	0.411428571428572	-1.63428571428571	-1.15875	-1.0875	0.67	0.236000000000001	-1.022	-0.169999999999999	-1.01454545454545	1.78818181818181	-3.27882352941177	-1.41066666666666	0.287999999999997	-0.173636363636366	2.19222222222222	1.56411764705883	3.03818181818182	-1.17	0.494545454545456	-0.445833333333333	-0.643636363636364	-0.686999999999998	-0.898000000000001	0.931000000000001	0.123636363636363	-2.73857142857143	-0.668571428571429	-0.396666666666667	-0.575555555555555	-1.12272727272727	-1.50142857142857	-1.652	-0.997777777777777	-1.12428571428571	-2.4475	-1.07125	-0.959999999999999	1.25181818181818	0.350000000000001	-1.25111111111111	-0.868461538461538	0.3325	-0.783	0.247	0.287000000000001	-2.23	-2.11	2.54333333333333	-1.828	-0.9015	-0.946000000000002	-1.91230769230769	-0.0587499999999999	-1.04222222222222	0.149090909090908	-1.39722222222222	-0.10888888888889	-0.00636363636363768	-0.0209090909090914	1.31909090909091	1.581	0.86	-0.331111111111111	0.973846153846154	-1.49285714285714	-2.3875	0.439333333333334	0.925000000000001	0.357777777777779	0.237058823529411	-2.31	-0.174999999999999	1.05125	-1.786	0.119473684210526	-0.886999999999999	-0.210909090909091	-1.36833333333333	0.374545454545455	0.00187500000000007	-0.45857142857143	-4.94	-4.01	4	1.28	-0.119999999999999	-4.57	-1.15	-0.530000000000001	-3.86	4	-2.45	2.28	-4.18	1.95	0.620000000000002	2.38	-4.28	-5.08	-3.41	4	-0.58	-0.58	-1.34	2.38	-0.58	0.33	0.86	1.96	1.81	4	-2.17	-0.73	-4.03	-2.86	-2	3.99	1.28	-0.4	-2.08	-3.87	0.00999999999999979	-5.15	-0.949999999999998	-5.15	-1.4	-2.49	-3.16	-1.66	-1.1	3.3	-0.0900000000000003	-0.45	-1.65	-0.57	3.81	2.78	-2.86	5.98	-0.58	4.64	-0.57	1.4	-4.96	0.14	3.58	-2.37	-3.26	-1.73	0.59	2.7	-1.27	0.00999999999999979	-2.14	3.96	2.36	0.229999999999997	2.53	3.16	2.23	-3.16	-4.32	-2.81	2.2	-2.31	-7.48	-0.370000000000001	-4.28	6.33	-0.58	-4.48	-2.33	-6.61	-0.5	6.33	2.07	-7.48	-0.0800000000000001	1.3	3.13	-0.0300000000000002	-3.75	-2.98	0.0399999999999991	-7.48	3.81	6.27	-1.56	-0.53	1.49	-0.45	-0.28	1.32	1.51	1.25	0.57	-1.13	-0.2	3.59	-2.18	-0.389999999999999	2.81	-2.09	0.39	-5.51	5.74	-1.01999999999999	-1.83	-5.2	-4.47	0.800000000000001	1.34	0.800000000000001	0.340000000000001	-0.54	-6.84	0.439999999999998	-5.23999999999999	4.24	-2.19	3.15	-2.95	-2.65	4	-1.82	0.69	-0.53	-4.11	0.73	-3.49	1.34	-1.17	1.99	2	0.54	-1.85	-4.04	-0.130000000000001	1.46	0.449999999999998	-0.52	-5.61	-0.35	-2.35	-0.779999999999999	-0.430000000000001	-2.98	-1.18	-5.15	1.38	1.27	-0.58	2.35	-5.01	-4.29	-3.36	2.5	1.2	0.759999999999998	1.12	-1.82	-3.47	-1.28	-0.31	-0.42	-0.790000000000001	-1.3	0.34	-5.15	-5.15	0.450000000000001	-2.47	0.379999999999999	-0.24	4	4	0.68	-0.211666666666666	-2.495	0.51	-0.264	0.227142857142857	-0.578571428571429	-0.576666666666666	-1.88	-2.602	-0.334285714285716	-1.30714285714286	1.06375	-1.43125	-1.16857142857143	-0.676666666666666	-1.99571428571429	-2.32	-3.8	-3.18142857142857	-0.578571428571429	-0.786666666666667	-0.963749999999999	0.111428571428571	-0.113333333333333	-0.58	-0.998571428571427	-2.04333333333333	-0.738571428571428	0.0712499999999991	1.55375	-3.82166666666667	0.148888888888891	-0.855882352941176	-0.677692307692308	-1.41555555555555	0.177500000000002	-1.21928571428571	0.23	-1.15444444444444	-2.1575	-0.500000000000002	-0.997777777777781	0.69857142857143	-3.03230769230769	-0.00583333333333336	-1.56	-0.448333333333334	-0.110833333333334	-0.385	0.0024999999999995	0.19	0.0150000000000006	-0.72125	-0.418749999999999	0.306000000000001	0.0566666666666684	-1.08111111111111	-1.15466666666667	0.225000000000001	0.731111111111112	-1.10142857142857	-0.226153846153846	-1.19857142857143	-0.84375	1.08454545454546	-1.104	0.318	-2.083	2.6625	1.09909090909091	-0.537142857142854	-0.726666666666667	-2.04	-0.411249999999999	0.134	1.98277777777778	-0.126250000000001	-1.48166666666667	1.42375	-0.485714285714284	-0.638333333333335	0.459	-0.38875	-3.35125	0.584666666666667	2.35166666666667	-1.19857142857143	1.278	-0.571666666666667	-1.01272727272727	0.422142857142857	-0.41	0.645000000000001	-0.677500000000002	-0.872500000000002	-2.20294117647059	-1.216	0.6625	-0.987500000000001	-0.983749999999999	-0.89777777777778	-1.60666666666667	-0.274374999999999	-2.10818181818182	1.62	0.216666666666669	-0.744166666666667	-0.689230769230769	0.0429999999999993	-0.624705882352941	-1.33818181818182	0.303	-0.62125	-0.010625000000001	-0.0380000000000003	0.494285714285713	-1.05571428571429	-1.305	-1.594375	-2.43692307692308	0.360000000000001	-1.114	-0.571428571428571	-1.67636363636364	-1.15181818181818	-3.17176470588235	0.0599999999999987	-1.08	-0.0890909090909098	0.983333333333334	3.85941176470588	1.23272727272727	-2.17444444444444	-1.63454545454546	-1.15416666666667	1.52272727272727	-1.113	0.238000000000001	0.908999999999999	-0.318181818181818	-0.195714285714286	-1.35714285714286	-0.315555555555557	-0.741111111111111	-0.687272727272727	0.0650000000000013	-1.366	0.363333333333333	-1.04	-0.00375000000000014	-1.375	-1.25375	1.18181818181818	-2.01888888888889	-0.341111111111111	0.349999999999998	-0.49375	-1.327	-0.144	0.327999999999999	-2.502	-1.29	-2.22666666666667	-1.49066666666667	-0.778499999999999	-1.07	-1.41846153846154	-1.3875	0.125555555555556	0.00818181818181785	-1.37888888888889	-0.0166666666666657	-2.06	-2.23	-1.31090909090909	1.237	0.863333333333333	-0.312222222222223	1.24769230769231	-0.91	-2.3875	-0.232666666666667	0.893333333333334	-0.735555555555557	0.778823529411767	-1.27	-1.254	-1.38	-1.778	-0.0478947368421032	-1.226	-0.833636363636364	-1.35277777777778	-0.489999999999998	-0.406874999999999	-0.347619047619048	-5.15	0.12	4	1.28	1.34	-4.57	-0.569999999999999	-0.58	-2.05	3.68	3.25	1.68	-4.18	1.95	0.620000000000002	1.03	-4.82	-5.15	-1.6	4	-0.58	-0.58	-1.34	2.38	-0.58	-0.58	0.86	1.96	1.81	4	4	-3.12	-3.15	-1.96	4	-0.43	3.95	-0.4	-2.08	-1.12	-0.83	-5.15	-0.949999999999998	-3.86	-1.4	-2.74	3.75	-1.66	-1.1	3.3	-0.39	0.18	-1.65	0.739999999999999	3.81	2.78	-1.43	5.98	0.12	4.64	-0.57	2.25	-4.96	0.14	3.58	-2.37	-3.26	-1.73	2.38	2.7	0.359999999999996	0.809999999999999	-1.44	2.2	2.36	-0.370000000000001	3.12	1.33	1.28	-3.35	-0.69	-5.74	1.57	-2.31	-7.48	-0.370000000000001	0.68	6.33	-0.58	-4.38	-2.33	-6.61	-0.5	6.33	2.3	-0.699999999999996	-1.23	1.43	-5.29	-0.0300000000000002	-1.18	-2.98	0.0399999999999991	-0.97	3.81	4.74	-1.01	-3.2	1.49	-0.45	-0.28	1.32	3.6	2.79	2.33	-0.73	-0.33	3.65	-1.09	2.5	3.41	-2.09	1.42	-2.6	5.74	-0.579999999999998	-1.83	-5.2	-4.47	-2.77	-0.82	4.21	0.340000000000001	-0.54	-4.43	0.439999999999998	0.400000000000006	-2.83	-2.19	3.05	-2.95	0.0800000000000001	4	-0.97	0.0200000000000014	-0.12	-4.11	-1.81	-3.76	1.34	-1.17	0.79	2	1.97	-1.85	-4.04	0.65	1.58	2.58	-0.62	-1.72	-0.35	3.72	-0.779999999999999	0.100000000000001	2.26	-1.18	1.97	2.99	0.640000000000001	-0.58	0.199999999999999	-1.76	-1.87	3.99	1.32	1.2	-1.34	-1.95	-2.02	-3.47	-1.28	-0.58	4	-2.28	-1.3	3.75	2.05	-5.15	0.450000000000001	1.86	0.379999999999999	-0.58	4	4	0.68	0.0525000000000002	-2.1925	-0.272499999999999	0.0200000000000005	0.560714285714287	0.595714285714285	0.185	-1.13083333333333	-2.253	0.142857142857142	0.537857142857144	0.673125000000001	-2.13375	-0.984285714285715	-0.700555555555557	-1.43285714285714	-2.634	-3.71	-1.83785714285714	0.200714285714286	-1.30416666666667	-1.268125	-1.42571428571429	-0.161666666666667	-1.629	-0.527857142857142	-2.08083333333333	-1.07071428571429	-0.290624999999999	1.11625	-1.59333333333333	0.0750000000000011	-0.688823529411764	-0.620384615384616	-0.764444444444443	-0.1525	-1.155	-0.200625	-0.0355555555555558	-1.02333333333333	-0.3825	-0.670000000000002	0.123928571428571	-2.12807692307692	-0.32	-1.44	-0.91041666666667	-0.168749999999999	-0.356999999999999	-1.27875	-0.0899999999999999	0.0906250000000011	-1.34125	0.420625000000001	0.743	0.0788888888888906	-0.377222222222223	-1.10266666666666	1.55958333333334	-1.50111111111111	-1.51357142857143	-0.256153846153847	-0.885714285714286	-0.824375	1.50318181818182	-0.509	0.0584999999999987	-2.2885	2.45333333333333	0.964545454545455	-0.0746428571428623	-0.352	-0.694999999999999	-0.163749999999999	-0.8485	0.646666666666668	-0.774375000000003	-1.41277777777778	1.50625	-0.505714285714285	0.610833333333332	1.0085	0.14625	-3.0225	0.243666666666662	2.35166666666667	0.0535714285714288	-0.227999999999998	-0.296666666666667	-0.686818181818182	-0.0632142857142846	-0.0154999999999994	0.695500000000001	-0.248749999999998	0.255625000000002	-1.79647058823529	-1.09433333333333	1.18875	-0.993124999999999	-1.73375	-0.0566666666666666	-0.930833333333334	0.535625000000003	-1.93454545454545	0.889166666666668	0.18041666666667	-0.947083333333333	-0.953846153846154	0.1105	-0.786470588235294	-0.762727272727273	-0.649999999999999	-0.789999999999999	0.0874999999999986	-0.343999999999999	0.452857142857143	-1.345	-1.231875	-1.3409375	-0.883461538461537	0.298	-1.068	-0.370714285714286	-1.34545454545455	0.318181818181817	-3.22529411764706	-0.675333333333334	-0.396000000000001	-0.131363636363634	1.58777777777778	2.71176470588236	2.13545454545455	-1.67222222222222	-0.57	-0.799999999999997	0.439545454545453	-0.900000000000002	-0.329999999999998	0.919999999999998	-0.0972727272727258	-1.46714285714286	-1.01285714285714	-0.356111111111113	-0.658333333333333	-0.904999999999999	-0.718214285714286	-1.509	-0.317222222222222	-1.08214285714286	-1.225625	-1.223125	-1.106875	1.21681818181818	-0.834444444444444	-0.796111111111111	-0.259230769230768	-0.0806249999999995	-1.055	0.0515000000000008	0.307499999999999	-2.366	-1.73727272727273	0.550075757575758	-1.65933333333333	-0.84	-1.008	-1.66538461538462	-0.723125	-0.458333333333334	0.0786363636363649	-1.38805555555555	-0.0627777777777769	-1.03318181818182	-1.12545454545455	0.00409090909090892	1.409	0.861666666666666	-0.321666666666667	1.11076923076923	-1.20142857142857	-2.3875	0.103333333333335	0.909166666666668	-0.18888888888889	0.507941176470588	-1.79	-0.714499999999999	-0.164375000000001	-1.782	0.0357894736842113	-1.0565	-0.522272727272727	-1.36055555555556	-0.0577272727272717	-0.202499999999999	-0.403095238095238
chrVI_106991_A_C_+	YFL014W_chrVI_106991_A_C_72_2	NA	-0.18417305540235	UpStream	TRUE	TRUE	FALSE	FALSE	FALSE	FALSE	TRUE	FALSE	-0.906911047188984	1	73	1	0	-1	0	0	1	0	0	0.480263157894737	1.01388888888889	11.1343451512551	0.080544026	0.0316867	14	562	101	33	265	2.8	0.0314961	0.175	0.175	0	0	0	0	0	0	0	0	0	0	0	0	0	0	0	0	0	0	0	0	0	0	0	0	0	0	0	0	0	0	0	0	0	0	0	0	0	0	0	0	0	0	0	0	0	0	0	0	0	0	0	0	0	0	0	0	0	0	0	0	0	0	0	0	0	0	0	0	0	0	0	0	0	0	0	0	0	0	0	0	0	0	0	0	0	0	0	0	0	0	0	0	0	0	0	0	0	0	0	0	0	0	0	0	0	0	0	0	0	0	0	0	0	0	0	0	0	0	0	0	0	0	0	0	0	0	0	0	0	0	0	0	0	0	0	0	0	0	0	0	0	0	0	0	0	0	0	0	0	0	0	0	0	0	0	0	0	0	0	0	0	0	0	0	0	0	0	8.91	0	0	0	0	0	0	0	0	0	0	0	0	0	0	0	0	0	0	0	0	0	0	0	0	0	0	0	0	0	0	0	0	0	0	0	0	0	0	0	0	0	0	0	0	0	0	0	0	0	0	0	0	0	0	0	0	0	0	0	0	0	0	0	0	0	0	0	0	0	0	0	0	0	0	0	0	0	0	0	0	0	0	0	0	0	0	0	0	0	0	0	0	0	0	0	0	0	0	0	0	0	0	0	0	0	0	0	0	0	0	0	0	0	0	0	0	0	0	0	0	0	0	0	0	0	0	0	0	0	0	0	0	0	0	0	0	0	0	0	0	0	0	0	0	0	0	0	0	0	0	0	0	0	0	0	0	0	0	0	0	0	0	0	0	0	0	0	0	0	0	0	0	0	0	0	0	0	0	0	0	0	0	0	0	0	0	0	0	0	0	0	0	0	0	0	8.91	0	0	0	0	0	0	0	0	0	0	0	0	0	0	0	0	0	0	0	0	0	0	0	0	0	0	0	0	0	0	0	0	0	0	0	0	0	0	0	0	0	0	0	0	0	0	0	0	0	0	0	0	0	0	0	0	0	0	0	0	0	0	0	0	0	0	0	0	0	0	0	0	0	0	0	0	0	0	0	0	0	0	0	0	0	0	0	0	0	0	0	0	0	0	0	0	0	0	0	0	0	0	0	0	0	0	0	0	0	0	0	0	0	0	0	0	0	0	0	0	0	0	0	0	0	0	0	0	0	0	0	0	0	0	0	0	0	0	0	0	0	0	0	0	0	0	0	0	0	0	0	0	0	0	0	0	0	0	0	0	0	0	0	0	0	0	0	0	0	0	0	0	0	0	0	0	0	0	0	0	0	0	0	0	0	0	0	0	0	0	0	0	0	0	0	1	0	0	0	0	0	0	0	0	0	0	0	0	0	0	0	0	0	0	0	0	0	0	0	0	0	0	0	0	0	0	0	0	0	0	0	0	0	0	0	0	0	0	0	0	0	0	0	0	0	0	0	0	0	0	0	0	0	0	0	0	0	0	0	0	0	0	0	0	0	0	0	0	0	0	0	0	0	0	0	0	0	0	0	0	0	0	0	0	0	0	0	0	0	0	0	0	0	0	0	0	0	0	0	0	0	0	0	0	0	0	0	0	0	0	0	0	0	0	0	0	0	0	0	0	0	0	0	0	0	0	0	0	0	0	0	0	0	0	0	0	0	0	0	0	0	0	0	0	0	0	0	0	0	0	0	0	0	0	0	0	0	0	0	0	0	0	0	0	0	0	0	0	0	0	0	0	0	0	0	0	0	0	0	0	0	0	0	0	0	0	0	0	0	0	0	0	0	0	0	0	0	0	0	0	0	0	0	0	0	0	0	0	0	0	0	0	0	0	0	0	0	0	0	0	0	0	0	0	0	0	0	0	0	0	0	0	0	0	0	0	0	0	0	0	0	0	0	0	0	0	0	0	0	0	0	0	0	0	0	0	0	0	0	0	0	0	0	0	0	0	0	0	0	0	0	0	0	0	0	0	0	0	0	0	0	0	0	0	0	0	0	0	0	0	0	0	0	0	0	0	0	0	0	0	0	0	0	0	0	0	0	0	0	0	0	0	0	0	0	0	0	0	0	0	0	0	0	0	0	0	0	0	0	0	0	0	0	0	0	0	0	0	0	0	0	0	0	0	0	0	0	0	0	0	0	0	0	0	0	0	0	0	0	0	0	0	0	0	0	0	0	0	0	0	0	0	0	0	0	0	0	0	0	0	0	0	0	0	0	0	0	0	0	0	0	0	0	0	0	0	0	0	0	0	0	0	0	0	0	0	0	0	0	0	0	0	0	0	0	0	0	0	0	0	0	0	0	0	0	0	0	0	0	0	0	0	0	0	0	0	0	0	0	0	0	0	0	0	0	0	0	0	0	0	0	0	0	0	0	0	0	0	0	0	0	0	0	0	0	0	0	0	0	0	0	0	0	0	0	0	0	0	0	0	0	0	0	0	0	0	0	0	0	0	0	0	0	0	0	0	0	0	0	0	0	0	0	0	0	0	0	0	0	0	0	0	0	0	0	0	0	0	0	0	0	0	0	0	0	0	0	0	0	0	0	0	0	0	0	0	0	0	0	0	0	0	0	0	0	0	0	0	0	0	0	0	0	0	0	0	0	0	0	0	0	0	0	0	0	0	0	0	0	0	0	0	0	0	0	0	0	0	0	0	0	0	0	0	0	0	0	0	0	0	0	0	0	0	0	0	0	0	0	0	0	0	0	0	0	0	0	0	0	0	0	0	0	0	0	0	0	0	0	0	0	0	0	0	0	0	0	0	0	0	0	0	0	0	0	0	0	0	0	0	0	0	0	0	0	0	0	0	0	0	0	0	0	0	0	0	0	0	0	0	0	0	0	0	0	0	0	0	0	0	0	0	0	0	0	0	0	0	0	0	0	0	0	0	0	0	0	0	0	0	0	0	0	0	0	0	0	0	0	0	0	0	0	0	0	0	0	0	0	0	0	0	0	0	0	0	0	0	0	0	0	0	0	0	0	0	0	0	0	0	0	0	0	0	0	0	0	0	0	0	0	0	0	0	0	0	0	0	0	0	0	0	0	0	0	0	0	0	0	0	0	0	0	0	0	0	0	0	0	0	0	0	0	0	0	0	0	0	0	8.91	0	0	0	0	0	0	0	0	0	0	0	0	0	0	0	0	0	0	0	0	0	0	0	0	0	0	0	0	0	0	0	0	0	0	0	0	0	0	0	0	0	0	0	0	0	0	0	0	0	0	0	0	0	0	0	0	0	0	0	0	0	0	0	0	0	0	0	0	0	0	0	0	0	0	0	0	0	0	0	0	0	0	0	0	0	0	0	0	0	0	0	0	0	0	0	0	0	0	0	0	0	0	0	0	0	0	0	0	0	0	0	0	0	0	0	0	0	0	0	0	0	0	0	0	0	0	0	0	0	0	0	0	0	0	0	0	0	0	0	0	0	0	0	0	0	0	0	0	0	0	0	0	0	0	0	0	0	0	0	0	0	0	0	0	0	0	0	0	0	0	0	0	0	0	0	0	0	0	0	0	0	0	0	0	0	0	0	0	0	0	0	0	0	0	0	8.91	0	0	0	0	0	0	0	0	0	0	0	0	0	0	0	0	0	0	0	0	0	0	0	0	0	0	0	0	0	0	0	0	0	0	0	0	0	0	0	0	0	0	0	0	0	0	0	0	0	0	0	0	0	0	0	0	0	0	0	0	0	0	0	0	0	0	0	0	0	0	0	0	0	0	0	0	0	0	0	0	0	0	0	0	0	0	0	0	0	0	0	0	0	0	0	0	0	0	0	0	0	0	0	0	0	0	0	0	0	0	0	0	0	0	0	0	0	0	0	0	0	0	0	0	0	0	0	0	0	0	0	0	0	0	0	0	0	0	0	0	0	0	0	0	0	0	0	0	0	0	0	0	0	0	0	0	0	0	0	0	0	0	0	0	0	0	0	0	0	0	0	0	0	0	0	0	0	0	0	0	0	0	0	0	0	0	0	0	0	0	0	0	0	0	0	1	0	0	0	0	0	0	0	0	0	0	0	0	0	0	0	0	0	0	0	0	0	0	0	0	0	0	0	0	-3.98	0	5.15	-0.52	-3.73	-4	-4	0.15	-0.3	-1.5	-1.6	-0.81	0.42	0.580000000000001	-0.530000000000001	0.619999999999999	5.08	5.08	1.88	-4	-4	-3.78	0.58	0.170000000000002	0.58	-2.24	0.29	4.47	0	1.17	5.15	0.949999999999999	-0.580000000000002	1.86	0.17	0.58	0.75	-1.42	-1.13	3.5	-1.02	0.800000000000001	-3.28	5.15	-0.81	1.8	-0.81	0.18	-2.13	1.27	1.67	1.17	3.22	0.65	-3.23	-0.55	-0.0100000000000002	2.35	-5.36	-5.27	0.57	-2.94	-3.8	1.24	0.00999999999999979	0.109999999999999	0.979999999999999	1.68	-2.55	-1.26	-1.96	-3.11	0	-0.48	-6.12	0.579999999999998	-1.16	-1.06	2.77	5.07	-5.93	-2.15	3.12	7.01	-6.05	-3.23	3.71	0.579999999999998	0.569999999999999	-4.8	0.52	-6.04	-4.65	5.1	5.08	-6.33	-1.57	2.07	2.26	3.4	-0.78	4.43	-2.82	7.48	0.57	6.33	0.14	0.75	-1.1	2.31	-0.299999999999999	2.34	1.27	-0.940000000000001	1.84	-0.3	2.17	1.09	0.469999999999999	-1.16	0.0800000000000001	-1.15	0.430000000000001	6.07	-5.52	-0.209999999999997	-2.4	-6.32	-1.69	-3.54	0.860000000000003	-3.8	7.23999999999999	0.810000000000002	2.55	2.77	0.66	2.55	-3.88	-0.539999999999999	0.57	-3.8	3.53	0.19	1.74	0.579999999999998	-1.97	-0.83	4.95	0.58	2.49	2.53	2.97	1.91	1.11	2.87	2.87	2.11	1.97	2.75	6.73	-0.58	3.76	4.37	1.2	1.66	4.41	-6.77	-0.940000000000001	-1.37	1.24	-2.64	2.85	2.07	-2.75	1.88	-0.02	-0.730000000000001	-0.399999999999999	-2.95	5.11	-3.99	-2.52	-1.03	-0.880000000000003	2.15	-1.3	-3.98	0.580000000000001	0.85	1.35	1.31	3.67	-3.59	-4	0.44	-0.0650000000000013	1.73666666666667	0.31	-0.358	-2.07428571428571	-1.75142857142857	0.576666666666668	3.18333333333333	1.908	-0.598571428571429	-0.862857142857143	-1.02875	1.07875	-0.187142857142858	1.47111111111111	2.67142857142857	2.838	3.41285714285714	3.14142857142857	-1.2	1.26833333333333	1.005	1.23285714285714	0.671666666666667	-0.936	2.16	2.28166666666667	0.17	-0.566250000000002	-0.72125	3.105	0.327777777777778	0.174117647058823	1.08692307692308	1.42222222222222	0.919166666666666	1.14428571428572	-0.840000000000002	-0.628888888888889	0.861666666666666	0.0830000000000002	0.698888888888888	0.0807142857142864	1.62923076923077	-0.272500000000001	1.08333333333333	1.645	-0.0316666666666663	0.0950000000000006	0.918749999999999	0.284999999999999	-0.54625	0.81875	-0.95625	-2.058	-1.39222222222222	0.025555555555556	0.0459999999999994	-2.61666666666667	-0.043333333333333	-0.0528571428571443	0.138461538461538	0.572857142857144	0.0674999999999999	-0.984545454545454	-0.430000000000001	-0.243	1.574	-0.681666666666668	-2.61727272727273	0.604285714285716	0.477999999999998	1.01	0.51375	0.921000000000001	1.02166666666667	0.223750000000003	1.71055555555555	-1.3325	2.73	-1.06666666666667	-1.56	-0.242500000000001	2.11875	-2.38933333333333	-2.35166666666667	-0.581428571428571	0.183999999999997	-0.271666666666667	-0.280000000000001	-0.0392857142857146	-0.949000000000002	-2.064	0.204999999999998	-0.5175	1.02470588235294	0.800666666666665	-3.055	0.53125	1.06625	-1.56111111111111	-0.433333333333334	-1.165	2.35545454545455	-0.890000000000001	1.5125	1.22083333333333	0.91	-0.0180000000000007	0.651176470588235	0.948181818181818	0.308	0.905000000000001	-0.27	0.588	0.0214285714285722	1.46142857142857	0.5975	1.611875	1.60461538461539	0.0470000000000006	0.615	1.16857142857143	1.84272727272727	-2.95454545454546	3.01117647058823	1.32466666666667	-1.19	-1.54181818181818	-2.10333333333333	-1.14	-1.39181818181818	1.48222222222222	0.0772727272727245	1.39083333333334	-0.426363636363636	1.164	1.332	-0.761999999999997	0.208181818181817	0.828571428571429	0.511428571428572	0.457777777777778	1.14666666666667	0.932727272727274	1.30142857142857	1.335	1.53222222222222	1.60714285714286	0.91375	1.3675	1.2475	-1.06818181818182	1.36222222222222	-0.382222222222223	-0.0753846153846141	0.971250000000001	1.14	0.202999999999999	-0.234000000000002	3.262	-0.0183333333333331	2.85	1.64933333333333	0.750999999999999	1.427	0.920769230769229	-2.07142857142857	1.33444444444445	0.107272727272727	1.37888888888889	0.523333333333333	1.47909090909091	1.60090909090909	-0.780000000000001	-1.277	-0.778666666666667	0.435555555555556	-1.19538461538462	0.0814285714285727	2.3875	-0.890000000000001	-0.838333333333333	-0.153333333333332	0.0947058823529403	1.53222222222222	0.343999999999999	0.0162500000000012	1.892	-0.026315789473685	1.491	-0.559090909090909	1.38388888888889	-0.0518181818181827	0.1975	-0.0957142857142852	-2.49	5.15	5.11	0.29	-0.0700000000000003	0.58	0.58	0.58	4.9	-1.62	0.580000000000002	1.24	2.36	-1.8	0.58	0.58	5.15	4.8	0.58	0.58	5.14	4.36	-0.399999999999999	5.15	5.15	-1.62	4.61	-1.02	1.45	-4	0.58	1.4	-1.37	0.11	0.58	2.19	4.44	3.61	0.58	2.21	0.74	1.57	-4	0.0399999999999991	4.8	4.88	-0.52	1.67	-3.86	1.22	2.3	-0.42	-1.53	1.34	-3.81	2.41	1.42	-4.09	-4.94	2.55	0.58	-1.75	1.15	3.39	-5.45	2.55	-2.13	2.75	-0.889999999999999	1.09	-2.23	0.450000000000001	2.5	0.58	4.7	-3.01	3.68	0.51	-4.64	-3.46	-6.16	1.67	0.579999999999998	5.93	4.85	-3.23	0.57	-1.04	0.57	3	-1.37	6.94	0.38	0.579999999999998	7.36	0.579999999999998	7.35	2.55	2.55	3.68	0.15	7.3	1.68	0.190000000000001	-3.81	-2.3	-1.19	0.359999999999999	-0.71	2.13	2.43	0.42	-0.68	-0.309999999999999	-0.86	-1.71	-0.81	1.45	0.79	1.15	0.85	2.54	-1.65	3.37	4.84	-1.24	-2.88	-1.47	-0.599999999999998	0.580000000000002	1.27	-0.68	6.89	7.48	0.579999999999998	-0.26	0.580000000000002	-2.48	1.06	2.47	3.99	2.08	4.05	-1.12	-1.46	1.24	-0.56	-0.55	4.53	0.74	0.16	2.08	3.41	1.74	3.18	0.75	-1.85	2.44	4.66	-1.34	3.97	3.97	-2.86	3.4	-1.18	-0.52	1.57	2.42	-4	-1.37	2.43	1.55	-0.809999999999999	-0.52	0.17	-1.31	1.71	0.46	2.02	5.15	5.11	-0.76	-2.52	-3.75	-3.3	3.14	4.11	-3.99	0.58	-0.52	-0.12	-1.55	2.77	0.580000000000001	0.58	1.42	-0.0400000000000009	2.64833333333333	0.234999999999999	0.318000000000001	0.952857142857143	0.559999999999999	-0.946666666666665	-0.921666666666668	2.598	0.312857142857144	-0.212857142857143	-0.317499999999999	3.18875	2.15571428571429	-0.0700000000000003	0.194285714285714	2.43	4.00714285714286	0.534285714285716	0.798571428571428	1.34	1.53125	1.61857142857143	-0.348333333333333	4.194	-1.10428571428571	1.88	1.97142857142857	1.1475	-1.51125	0.0816666666666652	-0.477777777777777	1.20352941176471	0.153846153846155	0.106666666666667	-0.614166666666669	1.16571428571429	1.24125	0.700000000000001	1.185	0.682	0.641111111111108	-0.328571428571429	2.62692307692308	0.912500000000001	1.79666666666667	0.175833333333333	0.369166666666665	0.619	1.63875	-0.105	0.365	1.86375	0.115	0.571999999999999	1.23444444444444	0.728888888888889	2.15933333333333	-0.502499999999998	3.04555555555556	3.08	0.373846153846156	1.19857142857143	1.58125	-2.02181818181818	1.448	0.125999999999999	3.003	-4.225	0.688181818181818	-0.454999999999998	0.225999999999999	0.38	-0.186250000000001	0.776	-2.315	1.325	1.115	-1.68	-1.71857142857143	-0.154999999999998	-0.457000000000001	-0.0500000000000007	3.92625	1.902	-2.35166666666667	0.474285714285713	0.272000000000002	0.865	1.65363636363636	0.165714285714285	0.979999999999997	0.672999999999998	0.292499999999997	0.00625000000000142	2.56823529411764	1.388	0.6775	1.455	2.40125	1.67444444444445	2.295	0.0937499999999929	1.51363636363637	-0.888333333333332	-1.87333333333333	0.673333333333334	0.997692307692307	-0.203	0.921764705882353	0.577272727272727	0.992	0.675000000000001	0.0949999999999989	0.1	-0.927142857142857	1.22857142857143	1.86625	1.07	0.162307692307692	-0.642999999999999	1.521	-0.427142857142858	0.848181818181819	2.31818181818182	3.43941176470588	0.0259999999999998	1.982	1.80454545454545	-1.07222222222222	-4.28352941176471	-2.87909090909091	1.86222222222222	1.06272727272727	0.209166666666668	-0.452727272727273	0.635999999999999	-0.672000000000001	-1.078	-0.0136363636363637	2.10571428571429	1.51428571428571	0.254444444444443	0.17	0.877272727272728	0.135000000000003	1.683	-0.897777777777778	0.557142857142858	1.5375	1.07875	0.966250000000001	-1.36545454545455	0.306666666666667	1.97444444444444	0.593846153846155	-0.81	0.970000000000001	-0.306000000000001	-0.380999999999998	1.47	3.28	-1.77833333333333	1.66933333333333	0.929	0.588999999999999	2.41	1.12875	-0.417777777777777	-0.264545454545456	1.39722222222222	-0.397777777777778	0.587272727272726	0.65	0.77181818181818	-1.541	-0.944666666666667	0.207777777777777	-1.02615384615385	2.32142857142857	2.3875	0.683333333333334	-0.98	0.531111111111112	-1.11058823529412	2.04777777777778	1.085	0.312499999999998	1.672	-0.0452631578947376	0.621999999999998	1.60363636363636	1.33722222222222	0.167272727272728	0.2075	0.901904761904762	-3.98	0	5.15	-0.52	-3.73	-4	-3.99	0.58	-0.3	-1.5	-1.6	1.24	2.36	0.580000000000001	-0.530000000000001	0.58	5.08	4.8	1.88	-4	-0.68	0.169999999999999	-0.399999999999999	5.15	0.58	-1.62	4.15	4.47	0	-2.73	5.15	1.4	-0.580000000000002	0.11	0.17	2.19	1.74	-1.42	-1.13	3.5	0.420000000000001	0.800000000000001	-3.28	5.15	2.68	1.8	-0.52	0.279999999999998	-3.4	1.22	2.3	1.17	-1.53	0.81	-3.23	-0.55	-0.0100000000000002	-4.09	-5.36	2.55	0.57	-2.94	0.59	1.67	0.00999999999999979	0.109999999999999	0.82	2.75	-0.889999999999999	-1.26	-2.23	-3.11	0	0.11	4.7	-3.01	3.26	0.51	2.77	-3.46	-5.93	-2.15	3.12	7.01	-6.05	-3.23	3.71	-1.04	0.569999999999999	-4.08	-0.850000000000002	-6.04	-4.65	5.1	7.36	-6.32000000000001	6.18	2.07	2.26	3.68	-0.78	4.43	-2.82	7.48	-3.81	-2.3	-1.19	0.359999999999999	-1.1	2.31	-0.299999999999999	0.42	1.27	-0.599999999999998	-0.86	-1.71	-0.81	1.45	0.669999999999999	-1.16	0.85	-1.15	-1.65	6.07	-5.52	-0.709999999999997	-2.88	-6.32	-1.69	-3.54	1.27	-0.68	6.89	2.03	1.57	0.82	0.66	-2.48	-0.859999999999998	-0.329999999999999	3.99	-3.8	4.05	-1.12	0.0999999999999992	1.24	-0.87	-0.55	4.53	0.74	2.37	2.39	3.29	1.91	1.11	0.75	0.46	2.44	2.04	2.43	3.97	2.69	0.340000000000001	4.37	0.259999999999999	-0.52	3.73	-6.77	-4	-1.37	1.57	1.55	2.85	2.07	-2.75	1.88	1.71	0.46	2.02	-0.420000000000001	5.11	-3.99	-2.52	-1.03	-3.3	3.14	4.02	-3.98	0.580000000000001	-0.52	-0.12	1.31	3.05	-1.68	-3.73	0.44	-0.052500000000002	2.1925	0.272500000000001	-0.0199999999999996	-0.560714285714285	-0.595714285714285	-0.185	1.13083333333333	2.253	-0.142857142857144	-0.537857142857142	-0.673124999999999	2.13375	0.984285714285713	0.700555555555555	1.43285714285714	2.634	3.71	1.83785714285714	-0.200714285714286	1.30416666666667	1.268125	1.42571428571429	0.161666666666667	1.629	0.527857142857142	2.08083333333333	1.07071428571429	0.290625	-1.11625	1.59333333333333	-0.0749999999999993	0.688823529411764	0.620384615384616	0.764444444444445	0.1525	1.155	0.200624999999999	0.0355555555555558	1.02333333333333	0.3825	0.669999999999998	-0.123928571428571	2.12807692307692	0.32	1.44	0.910416666666666	0.168749999999999	0.356999999999999	1.27875	0.0899999999999999	-0.0906250000000002	1.34125	-0.420624999999999	-0.743	-0.0788888888888888	0.377222222222223	1.10266666666667	-1.55958333333333	1.50111111111111	1.51357142857143	0.256153846153845	0.885714285714286	0.824375	-1.50318181818182	0.508999999999999	-0.0585000000000004	2.2885	-2.45333333333333	-0.964545454545455	0.0746428571428552	0.352	0.695	0.16375	0.8485	-0.646666666666665	0.774374999999999	1.41277777777778	-1.50625	0.505714285714287	-0.610833333333336	-1.0085	-0.146249999999998	3.0225	-0.24366666666667	-2.35166666666667	-0.0535714285714306	0.228000000000002	0.296666666666665	0.686818181818181	0.0632142857142881	0.015500000000003	-0.695499999999999	0.248749999999998	-0.255625	1.79647058823529	1.09433333333333	-1.18875	0.993124999999999	1.73375	0.0566666666666666	0.930833333333331	-0.535625000000003	1.93454545454545	-0.889166666666668	-0.180416666666666	0.947083333333333	0.953846153846154	-0.1105	0.786470588235294	0.762727272727273	0.65	0.789999999999999	-0.0874999999999986	0.344	-0.452857142857141	1.345	1.231875	1.3409375	0.883461538461539	-0.298	1.068	0.370714285714286	1.34545454545455	-0.31818181818182	3.22529411764705	0.675333333333334	0.396000000000001	0.131363636363638	-1.58777777777778	-2.71176470588235	-2.13545454545455	1.67222222222222	0.57	0.800000000000001	-0.439545454545456	0.899999999999999	0.329999999999998	-0.920000000000002	0.0972727272727276	1.46714285714286	1.01285714285714	0.356111111111112	0.658333333333333	0.904999999999999	0.718214285714286	1.509	0.317222222222222	1.08214285714286	1.225625	1.223125	1.106875	-1.21681818181818	0.834444444444444	0.796111111111111	0.259230769230768	0.0806249999999995	1.055	-0.051499999999999	-0.307500000000001	2.366	1.63083333333333	0.535833333333333	1.65933333333333	0.84	1.008	1.66538461538461	-0.471166666666667	0.458333333333334	-0.0786363636363632	1.38805555555555	0.0627777777777769	1.03318181818182	1.12545454545455	-0.00409090909090892	-1.409	-0.861666666666666	0.321666666666665	-1.11076923076923	1.20142857142857	2.3875	-0.103333333333333	-0.909166666666668	0.188888888888888	-0.507941176470588	1.79	0.714499999999999	0.164375	1.782	-0.0357894736842113	1.0565	0.522272727272727	1.36055555555556	0.0577272727272735	0.202500000000001	0.403095238095238
chrVI_107085_T_C_+	YFL014W_chrVI_107085_T_C_72_2	FALSE	-0.0453978312586696	UpStream	TRUE	TRUE	FALSE	FALSE	FALSE	FALSE	TRUE	FALSE	0.555076051321628	1	73	1	0	0	-1	0	1	0	0	0.394736842105263	1.01694915254237	11.1343451512551	0.080544026	0.0316867	14	562	101	33	171	2.8	0	0.403	0.403	0	0	0	0	0	0	0	0	0	0	0	0	0	0	0	0	0	0	0	0	0	0	0	0	0	0	0	0	0	0	0	0	0	0	0	0	0	0	0	0	0	0	0	0	0	0	0	0	0	0	0	0	0	0	0	0	0	0	0	0	0	0	0	0	6.16	0	0	0	0	0	0	0	0	0	0	0	0	0	0	0	0	0	0	0	0	0	0	0	0	0	0	0	0	0	0	0	0	0	0	0	0	0	0	0	0	0	0	0	0	0	0	0	0	0	0	0	0	0	0	0	0	0	0	0	0	0	0	0	0	0	0	0	0	0	0	0	0	0	0	0	0	0	0	0	0	0	0	0	0	0	0	0	0	0	0	0	0	0	0	0	0	0	0	0	0	0	0	0	0	0	0	0	0	0	0	0	0	0	0	0	0	0	0	0	0	0	0	0	0	0	0	0	0	0	0	0	0	0	0	0	0	0	0	0	0	0	0	0	0	0	0	0	0	0	0	0	0	0	0	0	0	0	0	0	0	0	0	0	0	0	0	0	0	0	0	0	0	0	0	0	0	0	0	0	0	0	0	0	0	0	0	0	0	0	0	0	0	0	0	0	6.16	0	0	0	0	0	0	0	0	0	0	0	0	0	0	0	0	0	0	0	0	0	0	0	0	0	0	0	0	0	0	0	0	0	0	0	0	0	0	0	0	0	0	0	0	0	0	0	0	0	0	0	0	0	0	0	0	0	0	0	0	0	0	0	0	0	0	0	0	0	0	0	0	0	0	0	0	0	0	0	0	0	0	0	0	0	0	0	0	0	0	0	0	0	0	0	0	0	0	0	0	0	0	0	0	0	0	0	0	0	0	0	0	0	0	0	0	0	0	0	0	0	0	0	0	0	0	0	0	0	0	0	0	0	0	0	0	0	0	0	0	0	0	0	0	0	0	0	0	0	0	0	0	0	0	0	0	0	0	0	0	0	0	0	0	0	0	0	0	0	0	0	0	0	0	0	0	0	0	0	0	0	0	0	0	0	0	0	0	0	0	0	0	0	0	0	1	0	0	0	0	0	0	0	0	0	0	0	0	0	0	0	0	0	0	0	0	0	0	0	0	0	0	0	0	0	0	0	0	0	0	0	0	0	0	0	0	0	0	0	0	0	0	0	0	0	0	0	0	0	0	0	0	0	0	0	0	0	0	0	0	0	0	0	0	0	0	0	0	0	0	0	0	0	0	0	0	0	0	0	0	0	0	0	0	0	0	0	0	0	0	0	0	0	0	0	0	0	0	0	0	0	0	0	0	0	0	0	0	0	0	0	0	0	0	0	0	0	0	0	0	0	0	0	0	0	0	0	0	0	0	0	0	0	0	0	0	0	0	0	0	0	0	0	0	0	0	0	0	0	0	0	0	0	0	0	0	0	0	0	0	0	0	0	0	0	0	0	0	0	0	0	0	0	0	0	0	0	0	0	0	0	0	0	0	0	0	0	0	0	0	0	0	0	0	0	0	0	0	0	0	0	0	0	0	0	0	0	0	0	0	0	0	0	0	0	0	0	0	0	0	0	0	0	0	0	0	0	0	0	0	0	0	0	0	0	0	0	0	0	0	0	0	0	0	0	0	0	0	0	0	0	0	0	0	0	0	0	0	0	0	0	0	0	0	0	0	0	0	0	0	0	0	0	0	0	0	0	0	0	0	0	0	0	0	0	0	0	0	0	0	0	0	0	0	0	0	0	0	0	0	0	0	0	0	0	0	0	0	0	0	0	0	0	0	0	0	0	0	0	0	0	0	0	0	0	0	0	0	0	0	0	0	0	0	0	0	0	0	0	0	0	0	0	0	0	0	0	0	0	0	0	0	0	0	0	0	0	0	0	0	0	0	0	0	0	0	0	0	0	0	0	0	0	0	0	0	0	0	0	0	0	0	0	0	0	0	0	0	0	0	0	0	0	0	0	0	0	0	0	0	0	0	0	0	0	0	0	0	0	0	0	0	0	0	0	0	0	0	0	0	0	0	0	0	0	0	0	0	0	0	0	0	0	0	0	0	0	0	0	0	0	0	0	0	0	0	0	0	0	0	0	0	0	0	0	0	0	0	0	0	0	0	0	0	0	0	0	0	0	0	0	0	0	0	0	0	0	0	0	0	0	0	0	0	0	0	0	0	0	0	0	0	0	0	0	0	0	0	0	0	0	0	0	0	0	0	0	0	0	0	0	0	0	0	0	0	0	0	0	0	0	0	0	0	0	0	0	0	0	0	0	0	0	0	0	0	0	0	0	0	0	0	0	0	0	0	0	0	0	0	0	0	0	0	0	0	0	0	0	0	0	0	0	0	0	0	0	0	0	0	0	0	0	0	0	0	0	0	0	0	0	0	0	0	0	0	0	0	0	0	0	0	0	0	0	0	0	0	0	0	0	0	0	0	0	0	0	0	0	0	0	0	0	0	0	0	0	0	0	0	0	0	0	0	0	0	0	0	0	0	0	0	0	0	0	0	0	0	0	0	0	0	0	0	0	0	0	0	0	0	0	0	0	0	0	0	0	0	0	0	0	0	0	0	0	0	0	0	0	0	0	0	0	0	0	0	0	0	0	0	0	0	0	0	0	0	0	0	0	0	0	0	0	0	0	0	0	0	0	0	0	0	0	0	0	0	0	0	0	0	0	0	0	0	0	0	0	0	0	0	0	0	0	0	0	0	0	0	0	0	0	0	0	0	0	0	0	0	0	0	0	0	0	0	0	0	0	0	0	0	0	0	0	0	0	0	0	0	0	0	0	0	0	0	0	0	0	0	0	0	0	0	0	0	0	0	0	0	0	6.16	0	0	0	0	0	0	0	0	0	0	0	0	0	0	0	0	0	0	0	0	0	0	0	0	0	0	0	0	0	0	0	0	0	0	0	0	0	0	0	0	0	0	0	0	0	0	0	0	0	0	0	0	0	0	0	0	0	0	0	0	0	0	0	0	0	0	0	0	0	0	0	0	0	0	0	0	0	0	0	0	0	0	0	0	0	0	0	0	0	0	0	0	0	0	0	0	0	0	0	0	0	0	0	0	0	0	0	0	0	0	0	0	0	0	0	0	0	0	0	0	0	0	0	0	0	0	0	0	0	0	0	0	0	0	0	0	0	0	0	0	0	0	0	0	0	0	0	0	0	0	0	0	0	0	0	0	0	0	0	0	0	0	0	0	0	0	0	0	0	0	0	0	0	0	0	0	0	0	0	0	0	0	0	0	0	0	0	0	0	0	0	0	0	0	0	6.16	0	0	0	0	0	0	0	0	0	0	0	0	0	0	0	0	0	0	0	0	0	0	0	0	0	0	0	0	0	0	0	0	0	0	0	0	0	0	0	0	0	0	0	0	0	0	0	0	0	0	0	0	0	0	0	0	0	0	0	0	0	0	0	0	0	0	0	0	0	0	0	0	0	0	0	0	0	0	0	0	0	0	0	0	0	0	0	0	0	0	0	0	0	0	0	0	0	0	0	0	0	0	0	0	0	0	0	0	0	0	0	0	0	0	0	0	0	0	0	0	0	0	0	0	0	0	0	0	0	0	0	0	0	0	0	0	0	0	0	0	0	0	0	0	0	0	0	0	0	0	0	0	0	0	0	0	0	0	0	0	0	0	0	0	0	0	0	0	0	0	0	0	0	0	0	0	0	0	0	0	0	0	0	0	0	0	0	0	0	0	0	0	0	0	0	1	0	0	0	0	0	0	0	0	0	0	0	0	0	0	0	0	0	0	0	0	0	0	0	0	0	0	0	0	0	0	0	0	0	0	0	0	0	0	0	0	0	0	0	0	0	0	0	0	0	0	0	0	0	0	0	0	0	0	0	0	0	0	0	0	0	0	0	0	0	0	0	0	0	0	0	0	0	0	0	0	0	0	0	0	0	0	0	0	0	0	0	0	0	0	0	0	0	0	0	0	0	0	0	0	0	0	0	0	0	0	0	0	0	0	0	0	0	0	0	0	0	0	0	0	0	0	0	0	0	0	0	-1.61	3.14	0.58	-3.98	-2.13	0.58	0	5.15	0.33	-1.07	0.77	-3.35	0.58	0.58	-0.51	5.15	5.15	4.05	5.15	0.579999999999998	0.58	0.58	0.58	-4	0.58	5.15	1.82	0.58	0.58	-0.520000000000001	1.75	4.71	3.14	-0.74	1.37	4.66	0.58	0.999999999999999	-0.449999999999999	4.8	-0.14	4.58	0.64	2.37	-1.36	0.66	-0.520000000000001	-0.16	-1.44	-3.3	-1.88	1.27	-1.82	1.51	-3.81	2.46	3.37	-4.75999999999999	-4.94	-4.06	0.57	0.76	4.96	0.28	-13.57	4.17	-1.17	0.41	1.26	-3.85	-6.33	-0.790000000000002	2.14	0.58	-3.61	0.84	-4.22	-5.26	0.109999999999999	0.699999999999999	1.9	1.29	2.55	7.48	0.579999999999998	-6.32	0.57	-6.33	0.58	-1.51	-2.41	0.579999999999998	0.5	0.579999999999998	-2.07	0.580000000000005	0.579999999999998	0.66	-3.5	1.13	0.620000000000001	4.64	3.57	-0.0399999999999991	-3.81	-0.800000000000004	-0.36	-0.0900000000000005	-0.0600000000000005	0.45	2.06	-0.64	2.47	-0.260000000000001	0.81	-3.05	1.34	-0.64	3.2	1.37	-3.37	0.64	1.22	3.66	-4.5	-2.63	0.0899999999999999	-1.21	-4.73	0.59	-2.54	-0.119999999999999	-0.34	2.77	0.600000000000005	-1.22	1.65	-1.96	-1.74	1.5	1.57	0.14	-0.00999999999999979	-0.449999999999999	0.350000000000001	0.53	0.69	-0.24	3.49	1.13	4.26	2.55	-2	5.14	4.95	0.58	1.5	-1.46	0.219999999999999	-0.66	4.33	0.35	2.91	-0.140000000000001	-0.62	2.65	2.98	2.3	5.02	-3.23	3.01	4.95	3.95	2.77	2.01	-0.349999999999999	-1.2	5.15	0.9	1.5	2.38	0	-2.04	-3.96	-3.9	5	5.13	5.15	1.49	0.98	1.16	0.579999999999999	2.12	3.8	-0.23	-0.3	0.211666666666666	2.495	-0.51	0.264	-0.227142857142859	0.578571428571427	0.576666666666666	1.88	2.602	0.334285714285715	1.30714285714286	-1.06375	1.43125	1.16857142857143	0.676666666666666	1.99571428571429	2.32	3.8	3.18142857142857	0.578571428571427	0.786666666666665	0.963749999999999	-0.11142857142857	0.113333333333333	0.58	0.998571428571427	2.04333333333333	0.738571428571429	-0.0712500000000009	-1.55375	3.82166666666667	-0.148888888888889	0.855882352941176	0.677692307692308	1.41555555555555	-0.177499999999998	1.21928571428571	-0.23	1.15444444444444	2.1575	0.5	0.997777777777777	-0.698571428571427	3.03230769230769	0.00583333333333336	1.56	0.448333333333334	0.110833333333332	0.385000000000002	-0.0024999999999995	-0.19	-0.0150000000000006	0.72125	0.418750000000001	-0.306000000000001	-0.0566666666666666	1.08111111111111	1.15466666666666	-0.225000000000001	-0.731111111111112	1.10142857142857	0.226153846153846	1.19857142857143	0.84375	-3.47590909090909	1.104	-0.318000000000001	2.083	-2.6625	-1.09909090909091	0.537142857142861	0.726666666666667	2.04	0.411250000000001	-0.134	-1.98277777777778	0.126249999999999	1.48166666666667	-1.42375	0.485714285714286	0.638333333333332	-0.459	0.38875	3.35125	-0.584666666666664	-2.35166666666667	1.19857142857143	-1.278	0.571666666666667	1.01272727272727	-0.422142857142859	0.409999999999997	-0.645	0.677499999999998	0.872499999999999	2.20294117647059	1.216	-0.6625	0.987500000000001	0.983750000000001	0.897777777777776	1.60666666666667	0.274375000000003	2.10818181818182	-1.62	-0.216666666666669	0.744166666666667	0.68923076923077	-0.0430000000000001	0.624705882352941	1.33818181818182	-0.303000000000001	0.62125	0.0106249999999974	0.0380000000000003	-0.494285714285715	1.05571428571429	1.305	1.594375	2.43692307692308	-0.359999999999999	1.114	0.571428571428571	1.67636363636364	1.15181818181818	3.17176470588235	-0.0600000000000023	1.08	0.0890909090909098	-0.983333333333331	-3.85941176470588	-1.23272727272727	2.17444444444444	1.63454545454546	1.15416666666667	-1.52272727272727	1.113	-0.238	-0.909000000000002	0.31818181818182	0.195714285714286	1.35714285714286	0.315555555555557	0.741111111111111	0.687272727272726	-0.0650000000000013	1.366	-0.363333333333333	1.04	0.00375000000000014	1.375	1.25375	-1.18181818181818	2.01888888888889	0.341111111111113	-0.349999999999998	0.493749999999999	1.327	0.144	-0.327999999999999	2.502	1.15166666666667	2.22666666666667	1.49066666666667	0.778500000000001	1.07	1.41846153846154	1.3875	-0.125555555555556	-0.00818181818181962	1.37888888888889	0.0166666666666657	2.06	2.23	1.31090909090909	-1.237	-0.863333333333333	0.312222222222221	-1.24769230769231	0.91	2.3875	0.232666666666667	-0.893333333333333	0.735555555555555	-0.778823529411765	1.27	1.254	1.38	1.778	0.0478947368421032	1.226	0.833636363636364	1.35277777777778	0.490000000000002	0.406874999999999	0.347619047619046	-3.28	4.11	-4	-4	-3.84	-4	-4	0.58	2.85	2.82	-3.28	0.42	2.44	0.57	-4	-1.03	5.15	5.07	0.58	-1.17	0.58	0.58	4.42	0.58	5.15	0.58	2.73	4.16	0.42	0.580000000000002	-1.56	0.04	-2	-1.61	-4	2.98	4.09	2.65	-2.12	-2.45	-1.34	3.74	0.580000000000001	2.31	-0.130000000000001	0.730000000000001	0.0699999999999985	-1.2	1.39	4.42	0.42	-0.04	3.93	0.98	-3.81	2.26	0.43	6.26	-2.14	3.99	4.96	2.28	4.96	0.48	2.7	3.25	3.35	1.99	-0.34	-2	-6.33	-0.0800000000000001	-0.73	-0.12	4.61	1.27	-2.96	-3.17	-4.64	1.51	-2.12	2.29	-0.780000000000001	7.01	3.4	-6.32	-3.8	3.65	4.96	-1.39	4.39	-0.0600000000000023	-1.78	-4.31	0.150000000000002	0.569999999999993	4.97	-1.66	-2.79	2.92	-2.79	2.16	1.01	2.46	4.39	-1.43999999999999	2.33	0.56	-0.95	2.99	-0.49	1.6	-1.03	0.100000000000001	0.5	0.73	2.38	-0.420000000000001	-0.63	1.38	-0.0900000000000007	3.6	0.94	0.840000000000001	-5.52	5.18	1.05	-2.25	1.32	-5.69	4.72000000000001	-3.22	0.789999999999999	-3.4	2.47	1.08	0.899999999999999	-2.62	-0.43	-0.289999999999999	5.05	-0.22	0.79	2.36	-0.91	4.21	1.6	0.15	3.76	5.15	-2.92	3.05	1	-1.97	1.42	3.52	-0.81	-1.25	-0.0400000000000009	-2.59	0.62	2.14	-1.75	-0.359999999999999	-0.76	2.32	3.73	2.36	3.76	-1.51	3.01	0.58	-0.81	-1.34	-1.26	-0.45	0.33	2.67	1.51	3	2.38	-2.13	-2.72	-3.27	-2.24	5	0.58	-0.52	1.95	-1.72	2.19	3.23	2.12	0.58	-0.0600000000000005	0	-0.316666666666666	1.89	1.055	-0.304	-0.894285714285715	-1.77	-0.946666666666667	0.381666666666668	1.904	-0.619999999999999	-2.38285714285714	-0.282500000000001	2.83625	0.800000000000001	0.724444444444444	0.869999999999999	2.948	3.62	0.494285714285715	-0.98	1.82166666666667	1.5725	2.96285714285714	0.210000000000001	2.678	0.0571428571428569	2.11833333333333	1.40285714285714	0.6525	-0.678750000000001	-0.635	-0.00111111111110951	0.521764705882354	0.563076923076924	0.113333333333332	0.482500000000002	1.09071428571428	0.63125	-1.08333333333333	-0.110833333333336	0.265000000000001	0.342222222222222	0.450714285714287	1.22384615384615	0.634166666666667	1.32	1.3725	0.226666666666668	0.329000000000001	2.56	0.37	-0.166250000000001	1.96125	-1.26	-1.18	-0.101111111111113	-0.326666666666667	1.05066666666666	-2.89416666666667	3.73333333333333	1.92571428571429	0.286153846153848	0.572857142857142	0.805	-1.92181818181818	-0.0860000000000003	0.201000000000001	2.494	-2.24416666666666	-0.83	-0.387857142857143	-0.0226666666666659	-0.65	-0.0837500000000002	1.831	0.689444444444444	1.4225	1.34388888888889	-1.58875	0.525714285714285	-1.86	-1.558	-0.681249999999999	2.69375	0.0973333333333315	-2.35166666666667	-1.30571428571429	1.734	0.0216666666666665	0.36090909090909	0.548571428571432	-0.378999999999998	-0.745999999999999	-0.18	-1.38375	1.39	0.972666666666665	-1.715	0.998749999999998	2.48375	-0.784444444444444	0.255000000000001	-1.345625	1.76090909090909	-0.158333333333333	-0.144166666666667	1.15	1.21846153846154	-0.178000000000001	0.948235294117647	0.187272727272727	1.603	0.95875	-0.185624999999998	0.65	-0.411428571428571	1.63428571428571	1.15875	1.0875	-0.670000000000002	-0.235999999999999	1.022	0.170000000000001	1.01454545454545	-1.78818181818182	3.27882352941177	1.41066666666666	-0.288	0.173636363636362	-2.19222222222222	-1.56411764705882	-3.03818181818182	1.17	-0.494545454545452	0.445833333333333	0.643636363636361	0.686999999999998	0.898	-0.931000000000001	-0.123636363636363	2.73857142857143	0.668571428571427	0.396666666666667	0.575555555555556	1.12272727272727	1.50142857142857	1.652	0.997777777777777	1.12428571428571	2.4475	1.07125	0.960000000000001	-1.25181818181818	-0.35	1.25111111111111	0.868461538461538	-0.3325	0.783000000000001	-0.247	-0.287000000000001	2.23	2.11	-1.155	1.828	0.9015	0.946000000000002	1.91230769230769	0.0587499999999999	1.04222222222222	-0.149090909090908	1.39722222222222	0.108888888888888	0.00636363636363768	0.0209090909090914	-1.31909090909091	-1.581	-0.859999999999999	0.331111111111111	-0.973846153846154	1.49285714285714	2.3875	-0.439333333333332	-0.925	-0.357777777777779	-0.237058823529411	2.31	0.174999999999999	-1.05125	1.786	-0.119473684210526	0.887	0.210909090909089	1.36833333333333	-0.374545454545455	-0.00187499999999829	0.458571428571429	-1.77	3.14	-4	-4	-3.84	-4	0	0.58	0.33	2.82	-3.28	-3.35	0.58	0.57	-4	-1.03	5.15	4.05	2.83	-1.17	0.58	0.58	0.58	-4	0.58	0.58	1.82	0.58	0.42	-0.520000000000001	1.75	0.04	1.71	-0.74	-4	4.66	1.18	2.65	-2.12	-2.45	-1.34	4.58	0.64	2.37	-1.36	0.66	-0.520000000000001	-0.75	-1.44	-3.3	-1.88	-0.04	-1.82	0.98	-3.81	2.26	0.43	3.73	-2.14	-4.06	0.57	0.76	4.96	0.28	-13.5	3.25	-0.13	1.99	0.510000000000002	-3.17	-6.33	-0.790000000000002	-0.73	-0.12	-3.61	0.84	-4.22	-5.26	-4.64	0.699999999999999	-2.12	2.29	2.55	7.01	2.94	-6.32	-3.8	-5.03	0.58	-1.39	-0.309999999999999	-0.0600000000000023	0.32	-4.31	-2.07	0.580000000000005	3.57	-1.66	-3.49	1.13	-2.79	2.16	2.86	-0.0399999999999991	0.579999999999999	-0.800000000000004	2.33	-0.0900000000000005	-0.95	2.99	0.6	0.33	1.86	-0.260000000000001	0.5	-3.05	1.34	-0.64	-0.63	1.38	-1.3	3.25	0.94	0.840000000000001	-5.52	-0.630000000000003	0.0899999999999999	-1.21	1.32	-5.69	2.82000000000001	-0.119999999999999	-0.34	-0.93	1.57	1.08	1.65	-1.96	-0.43	0.56	1.57	-0.22	-0.00999999999999979	-0.449999999999999	-0.91	0.53	0.69	-0.24	3.49	1.13	-2.92	2.55	-2	-1.97	1.42	0.58	1.5	-1.46	-0.0400000000000009	-0.66	0.62	2.14	0.97	-0.359999999999999	-0.76	2.65	3.73	2.3	3.76	-1.51	3.01	0.58	-0.81	-1.34	-1.26	-0.349999999999999	-0.86	2.67	1.51	1.5	2.38	-2.13	-2.1	-3.27	-2.7	5	0.58	-0.52	1.49	0.98	1.16	0.579999999999999	2.12	2.86	-0.23	0	-0.0525000000000002	2.1925	0.272500000000001	-0.0200000000000005	-0.560714285714287	-0.595714285714287	-0.185	1.13083333333333	2.253	-0.142857142857142	-0.537857142857142	-0.673124999999999	2.13375	0.984285714285713	0.700555555555555	1.43285714285714	2.634	3.71	1.83785714285714	-0.200714285714286	1.30416666666667	1.268125	1.42571428571429	0.161666666666667	1.629	0.527857142857144	2.08083333333333	1.07071428571428	0.290624999999999	-1.11625	1.59333333333333	-0.0749999999999993	0.688823529411767	0.620384615384616	0.764444444444443	0.152500000000003	1.155	0.200625	0.0355555555555558	1.02333333333333	0.3825	0.670000000000002	-0.123928571428571	2.12807692307692	0.32	1.44	0.910416666666666	0.168749999999999	0.357000000000003	1.27875	0.0899999999999999	-0.0906250000000002	1.34125	-0.420625	-0.743	-0.0788888888888906	0.377222222222222	1.10266666666666	-1.55958333333334	1.50111111111111	1.51357142857143	0.256153846153847	0.885714285714286	0.824375	-2.70235930735931	0.509	-0.0585000000000004	2.2885	-2.45333333333333	-0.964545454545455	0.0746428571428552	0.352	0.695	0.16375	0.848499999999998	-0.646666666666668	0.774374999999999	1.41277777777778	-1.50625	0.505714285714285	-0.610833333333332	-1.0085	-0.14625	3.0225	-0.24366666666667	-2.35166666666667	-0.0535714285714288	0.228000000000002	0.296666666666667	0.686818181818182	0.0632142857142881	0.015500000000003	-0.695499999999999	0.248750000000001	-0.255624999999998	1.79647058823529	1.09433333333333	-1.18875	0.993124999999999	1.73375	0.0566666666666666	0.930833333333334	-0.535625	1.93454545454545	-0.889166666666668	-0.18041666666667	0.947083333333333	0.953846153846153	-0.1105	0.786470588235295	0.762727272727273	0.65	0.789999999999999	-0.0874999999999986	0.344	-0.452857142857145	1.345	1.231875	1.3409375	0.883461538461539	-0.298	1.068	0.370714285714286	1.34545454545454	-0.31818181818182	3.22529411764706	0.675333333333334	0.396000000000001	0.131363636363638	-1.58777777777777	-2.71176470588235	-2.13545454545455	1.67222222222222	0.57	0.800000000000001	-0.439545454545453	0.900000000000002	0.33	-0.919999999999998	0.0972727272727276	1.46714285714286	1.01285714285714	0.356111111111112	0.658333333333334	0.905000000000001	0.718214285714282	1.509	0.317222222222222	1.08214285714286	1.225625	1.223125	1.106875	-1.21681818181818	0.834444444444445	0.796111111111113	0.259230769230772	0.0806249999999995	1.055	-0.0515000000000008	-0.307499999999999	2.366	1.63083333333333	0.535833333333333	1.65933333333333	0.84	1.008	1.66538461538462	0.723125	0.458333333333334	-0.0786363636363632	1.38805555555555	0.0627777777777769	1.03318181818182	1.12545454545454	-0.00409090909090892	-1.409	-0.861666666666666	0.321666666666667	-1.11076923076923	1.20142857142857	2.3875	-0.103333333333333	-0.909166666666667	0.18888888888889	-0.507941176470588	1.79	0.714499999999999	0.164375	1.782	-0.0357894736842113	1.0565	0.522272727272727	1.36055555555556	0.0577272727272735	0.202499999999999	0.403095238095238
chrVI_107101_T_A_+	YFL014W_chrVI_107101_T_A_72_2	TRUE	0.431243816081509	UpStream	TRUE	TRUE	FALSE	FALSE	FALSE	FALSE	FALSE	FALSE	0.230508515133025	1	73	1	0	1	-1	0	0	0	0	0.414473684210526	1	11.1343451512551	0.080544026	0.0316867	14	562	101	33	155	NA	0.00787402	0.00600000000000001	0.00600000000000001	0	0	0	0	0	0	0	0	0	0	0	0	0	0	0	0	0	0	0	0	0	0	0	0	0	0	0	0	0	0	0	0	0	0	0	0	0	0	0	0	0	0	0	0	0	0	0	0	0	0	0	0	0	0	0	0	0	0	0	0	0	0	0	0	0	0	0	0	0	0	0	0	0	0	0	0	0	0	0	0	0	0	0	0	0	0	0	0	0	0	0	0	0	0	0	0	0	0	0	0	0	0	0	0	0	0	0	0	0	0	0	0	0	0	0	0	0	0	0	0	0	0	0	0	0	0	0	0	0	0	0	0	0	0	0	0	0	0	0	0	0	0	0	0	0	0	0	0	0	0	0	0	0	0	0	0	0	0	0	0	0	0	0	0	0	0	0	0	0	0	0	0	0	0	0	0	0	0	0	0	0	0	0	0	0	0	0	0	0	0	0	0	0	0	0	0	0	0	0	0	0	0	0	0	0	0	0	0	0	0	0	0	0	0	0	0	0	0	0	0	0	0	0	0	0	0	0	0	0	0	0	0	0	0	0	0	0	0	0	0	0	0	0	0	0	0	0	0	0	0	0	0	0	0	0	0	0	0	0	0	0	0	0	0	0	0	0	0	0	0	0	0	0	0	0	0	0	0	0	0	0	0	0	0	0	0	0	0	0	0	0	0	0	0	0	0	0	0	0	0	0	0	0	0	0	0	0	0	0	0	0	0	0	0	0	0	0	0	0	0	0	0	0	0	0	0	0	0	0	0	0	0	0	0	0	0	0	0	0	0	0	0	0	0	0	0	0	0	0	0	0	0	0	0	0	0	0	0	0	0	0	0	0	0	0	0	0	0	0	0	0	0	0	0	0	0	0	0	0	0	0	0	0	0	0	0	0	0	0	0	0	0	0	0	0	0	0	0	0	0	0	0	0	0	0	0	0	0	0	0	0	0	0	0	0	0	0	0	0	0	0	0	0	0	0	0	0	0	0	0	0	0	0	0	0	0	0	0	0	0	0	0	0	0	0	0	0	0	0	0	0	0	0	0	0	0	0	0	0	0	0	0	0	0	0	0	0	0	0	0	0	0	0	0	0	0	0	0	0	0	0	0	0	0	0	0	0	0	0	0	0	0	0	0	0	0	0	0	0	0	0	0	0	0	0	0	0	0	0	0	0	0	0	0	0	0	0	0	0	0	0	0	0	0	0	0	0	0	0	0	0	0	0	0	0	0	0	0	0	0	0	0	0	0	0	0	0	0	0	0	0	0	0	0	0	0	0	0	0	0	0	0	0	0	0	0	0	0	0	0	0	0	0	0	0	0	0	0	0	0	0	0	0	0	0	0	0	0	0	0	0	0	0	0	0	0	0	0	0	0	0	0	0	0	0	0	0	0	0	0	0	0	0	0	0	0	0	6.41	0	0	0	0	0	0	0	0	0	0	0	0	0	0	0	0	0	0	0	0	0	0	0	0	0	0	0	0	0	0	0	0	0	0	0	0	0	0	0	0	0	0	0	0	0	0	0	0	0	0	0	0	0	0	0	0	0	0	0	0	0	0	0	0	0	0	0	0	0	0	0	0	0	0	0	0	0	0	0	0	0	0	0	0	0	0	0	0	0	0	0	0	0	0	0	0	0	0	0	0	0	0	0	0	0	0	0	0	0	0	0	0	0	0	0	0	0	0	0	0	0	0	0	0	0	0	0	0	0	0	0	0	0	0	0	0	0	0	0	0	0	0	0	0	0	0	0	0	0	0	0	0	0	0	0	0	0	0	0	0	0	0	0	0	0	0	0	0	0	0	0	0	0	0	0	0	0	0	0	0	0	0	0	0	0	0	0	0	0	0	0	0	0	0	0	6.41	0	0	0	0	0	0	0	0	0	0	0	0	0	0	0	0	0	0	0	0	0	0	0	0	0	0	0	0	0	0	0	0	0	0	0	0	0	0	0	0	0	0	0	0	0	0	0	0	0	0	0	0	0	0	0	0	0	0	0	0	0	0	0	0	0	0	0	0	0	0	0	0	0	0	0	0	0	0	0	0	0	0	0	0	0	0	0	0	0	0	0	0	0	0	0	0	0	0	0	0	0	0	0	0	0	0	0	0	0	0	0	0	0	0	0	0	0	0	0	0	0	0	0	0	0	0	0	0	0	0	0	0	0	0	0	0	0	0	0	0	0	0	0	0	0	0	0	0	0	0	0	0	0	0	0	0	0	0	0	0	0	0	0	0	0	0	0	0	0	0	0	0	0	0	0	0	0	0	0	0	0	0	0	0	0	0	0	0	0	0	0	0	0	0	0	1	0	0	0	0	0	0	0	0	0	0	0	0	0	0	0	0	0	0	0	0	0	0	0	0	0	0	0	0	0	0	0	0	0	0	0	0	0	0	0	0	0	0	0	0	0	0	0	0	0	0	0	0	0	0	0	0	0	0	0	0	0	0	0	0	0	0	0	0	0	0	0	0	0	0	0	0	0	0	0	0	0	0	0	0	0	0	0	0	0	0	0	0	0	0	0	0	0	0	0	0	0	0	0	0	0	0	0	0	0	0	0	0	0	0	0	0	0	0	0	0	0	0	0	0	0	0	0	0	0	0	0	0	0	0	0	0	0	0	0	0	0	0	0	0	0	0	0	0	0	0	0	0	0	0	0	0	0	0	0	0	0	0	0	0	0	0	0	0	0	0	0	0	0	0	0	0	0	0	0	0	0	0	0	0	0	0	0	0	0	0	0	0	0	0	0	6.41	0	0	0	0	0	0	0	0	0	0	0	0	0	0	0	0	0	0	0	0	0	0	0	0	0	0	0	0	0	0	0	0	0	0	0	0	0	0	0	0	0	0	0	0	0	0	0	0	0	0	0	0	0	0	0	0	0	0	0	0	0	0	0	0	0	0	0	0	0	0	0	0	0	0	0	0	0	0	0	0	0	0	0	0	0	0	0	0	0	0	0	0	0	0	0	0	0	0	0	0	0	0	0	0	0	0	0	0	0	0	0	0	0	0	0	0	0	0	0	0	0	0	0	0	0	0	0	0	0	0	0	0	0	0	0	0	0	0	0	0	0	0	0	0	0	0	0	0	0	0	0	0	0	0	0	0	0	0	0	0	0	0	0	0	0	0	0	0	0	0	0	0	0	0	0	0	0	0	0	0	0	0	0	0	0	0	0	0	0	0	0	0	0	0	0	6.41	0	0	0	0	0	0	0	0	0	0	0	0	0	0	0	0	0	0	0	0	0	0	0	0	0	0	0	0	0	0	0	0	0	0	0	0	0	0	0	0	0	0	0	0	0	0	0	0	0	0	0	0	0	0	0	0	0	0	0	0	0	0	0	0	0	0	0	0	0	0	0	0	0	0	0	0	0	0	0	0	0	0	0	0	0	0	0	0	0	0	0	0	0	0	0	0	0	0	0	0	0	0	0	0	0	0	0	0	0	0	0	0	0	0	0	0	0	0	0	0	0	0	0	0	0	0	0	0	0	0	0	0	0	0	0	0	0	0	0	0	0	0	0	0	0	0	0	0	0	0	0	0	0	0	0	0	0	0	0	0	0	0	0	0	0	0	0	0	0	0	0	0	0	0	0	0	0	0	0	0	0	0	0	0	0	0	0	0	0	0	0	0	0	0	0	1	0	0	0	0	0	0	0	0	0	0	0	0	0	0	0	0	0	0	0	0	0	0	0	0	0	0	0	0	0	0	0	0	0	0	0	0	0	0	0	0	0	0	0	0	0	0	0	0	0	0	0	0	0	0	0	0	0	0	0	0	0	0	0	0	0	0	0	0	0	0	0	0	0	0	0	0	0	0	0	0	0	0	0	0	0	0	0	0	0	0	0	0	0	0	0	0	0	0	0	0	0	0	0	0	0	0	0	0	0	0	0	0	0	0	0	0	0	0	0	0	0	0	0	0	0	0	0	0	0	0	0	0	0	0	0	0	0	0	0	0	0	0	0	0	0	0	0	0	0	0	0	0	0	0	0	0	0	0	0	0	0	0	0	0	0	0	0	0.369999999999999	0.439999999999998	1.61	0	2.01	-4.57	-3.11	1.86	-2.57	2.25	1.9	0	2.08	0	1.46	0	0	0.23	4.58	0	0	0	0.58	3	-1.88	0	4.55	3.64	4.58	0.280000000000001	0	1.64	-0.719999999999999	0	0.58	-0.170000000000002	2.43	0.16	0.719999999999999	1.84	-1.32	-4.57	1.91000000000001	0	-0.7	-1.79	3.19	1.28	-4.09	-3.93	-0.7	2.5	-1.61	0.569999999999999	0.619999999999999	2.2	-0.880000000000003	0.49	-4.22	0	-0.0499999999999998	0.579999999999998	1.61	-0.24	1.03	-0.3	-0.390000000000001	-0.68	4.48	0	4.93	-0.98	1.48	-2.17	-3.88	0.700000000000003	0.700000000000003	2.33	-2.41	-1.73	0.0899999999999999	2.75	6.91	0.440000000000005	4.41	0.68	-4.07	3.7	3.36	-0.66	0	-1.14	2.47	-0.77	6.91	-1.41	6.78	2.6	0	2.06	-1.83	-0.69	1.41	4.38	-6.85	-0.8	-1.06	1.37	-0.649999999999999	0.49	-0.770000000000001	-1.04	-0.64	-0.54	-2.28	-0.6	1.41	-0.790000000000001	0.639999999999999	-3.8	-1.07	-1.27	-5.41	0.91	-1.97	0.389999999999997	-2.34	-6.89	-2.3	-3.38	-6.68	6.87	0.989999999999998	-0.240000000000002	-5.89	-2.76	-0.23	-0.77	1.05	0	4.04	-0.120000000000001	-0.0600000000000005	-0.35	-0.520000000000001	0.18	-5.42	-2.09	0	-1.61	-1.56	0	0.809999999999998	1.72	0.990000000000002	0.73	-0.279999999999999	-3.27	-1.91	0.32	1.46	-0.15	1.34	0.9	3.46	1.61	0.649999999999999	-2.52	-1.39	-1.39	-1.9	0	0	-1.1	-1.69	-1.8	2.23	1.35	1.88	0	-0.390000000000001	-2.48	-0.7	0.49	-3.81	3.67	2.11	-1.83	0.81	3.01	2.8	1.35	4.27	4.47	0.309999999999998	0.276666666666667	0.758333333333333	-0.82	0.621999999999999	1.84714285714286	2.33	0	-1.30333333333333	0.694000000000001	0.932857142857143	2.17	-0.0350000000000001	0.352499999999999	1.35571428571428	-0.794444444444444	-0.675714285714287	-0.517999999999999	0.387142857142859	0.0400000000000009	1.77857142857143	-0.481666666666666	-0.0412500000000016	-1.34428571428571	-0.558333333333334	1.516	-1.16142857142857	-0.238333333333333	0.568571428571429	0.494999999999999	-0.832500000000001	0.716666666666667	-0.476666666666668	0.681764705882355	-0.409230769230769	-0.00666666666666593	-1.09666666666667	0.0749999999999993	0.609999999999999	1.78333333333333	1.29583333333333	0.417000000000002	0.298888888888889	-0.779285714285713	1.40307692307692	0.278333333333332	0.476666666666667	-1.19666666666667	0.1425	0.289999999999999	-0.921250000000001	-0.475000000000001	0.53125	-0.0975000000000001	1.375	1.752	1.33555555555556	1.05555555555556	1.10866666666666	2.39166666666667	-0.687777777777779	1.15428571428571	0.0876923076923095	0.625714285714285	0.776250000000001	-0.100000000000001	1.534	-0.0749999999999993	0.509	-1.98083333333333	1.51818181818182	-0.067142857142855	0.248666666666665	1.03	-0.102499999999999	-1.055	-3.00444444444445	-0.0975000000000001	-0.228888888888889	-0.0912500000000005	-2.24428571428571	1.705	1.101	0.631249999999998	1.2325	1.80466666666667	0	1.78	-1.462	0.843333333333334	1.29272727272727	-0.382857142857144	1.359	1.419	0.4725	1.39	1.17823529411766	0.415333333333329	2.3925	0.456250000000001	-0.0824999999999996	2.45888888888889	2.04	1.439375	-0.247272727272726	-0.73	-1.72916666666667	-0.476666666666667	-0.22076923076923	-0.0249999999999995	-0.0264705882352949	0.390000000000001	-0.611000000000001	-0.28375	0.280625000000001	-0.550000000000001	-0.515714285714285	-0.405714285714286	0.7075	-0.0175000000000001	0.832307692307694	-0.407	0.499000000000001	-0.597142857142857	-0.166363636363634	4.10636363636364	0.160588235294114	-1.38466666666667	2.27	1.63090909090909	1.12	-2.71941176470588	0.15909090909091	0.692222222222224	1.55727272727272	-0.236666666666668	-1.09636363636364	-0.0510000000000019	-1.57	-0.147000000000002	0.110000000000001	-0.632857142857144	0.845714285714285	-0.142222222222221	-0.405555555555555	-0.245454545454546	-1.36642857142857	0.0309999999999988	-1.89555555555556	-0.567142857142857	-0.91	0.00750000000000028	0.00624999999999964	-0.113636363636363	0.656666666666666	0.723333333333333	-0.274615384615387	-0.477499999999999	0.186999999999999	-0.0590000000000011	-0.0939999999999994	-0.76	1.17	-0.623333333333333	-0.158666666666665	0.0274999999999999	-0.356999999999999	0.497692307692308	1.07	-1.46	-0.115454545454545	0	-0.506666666666666	0.580909090909088	0.629090909090909	2.09090909090909	0.0400000000000003	-0.0846666666666668	-0.123333333333333	-0.0523076923076924	0.828571428571429	0	1.12266666666667	-0.0549999999999997	0.888888888888888	-0.873529411764707	-0.262222222222224	0.91	1.36375	-0.113999999999997	0.0742105263157917	-0.265000000000001	1.39272727272727	-0.0311111111111106	0.541818181818181	0.209375000000001	0.443333333333333	0	0	2.53	1.23	-4.01	-4.58	-4.58	2.14	0	-4.58	-2.82	0	0	0	0.58	3.53	1.39	0	0	-2.71	-2.26	-1.74	0	0	-2.15	-0.609999999999999	2.08	0	2.13	-4.38	0.280000000000001	1.07	-4.28	-0.220000000000001	-1.39	0	0.969999999999997	1.14	-2.32	1.9	0.99	-0.210000000000001	-1.15	0	-2.89	0	-4.12	1.79	-3.7	-0.110000000000001	-1.1	-0.98	3.25	-1.8	-4.38	1.98	-1.17	-6.68	-6.86	-4.46	-0.68	0.950000000000001	0	-0.649999999999999	-1.42	0.749999999999999	-1.04	0.390000000000001	0.49	3.69	6.91	-4.22	1.56	2.02	2.1	2.36	-0.110000000000001	0.539999999999999	-1.15	3	-4.2	0	0.32	4.71	-1.23	4.41	-3.7	1.68	0	-5.41	-1.08	-0.560000000000002	-2.92	-1.96	-4.71	-0.109999999999992	-6.17	-1.49	3.57	-1.2	-0.0299999999999976	-5.42	-1.16	2.39	4.38	-2.88	0.649999999999999	0.959999999999999	-1.49	1	2.13	-0.85	-0.65	1.52	1.08	-2	0.14	-0.469999999999999	-0.970000000000002	-3.12	-2.11	-0.28	-1.92	0.0400000000000009	-6.91	0	2.9	-6.18	-1.2	2.08	-0.45	-6.91	6.56999999999999	-0.34	0.740000000000002	-4.25	-4.16	4.4	0.640000000000001	1.5	-0.11	1.4	0.940000000000001	0	-0.449999999999998	-3.43	-0.0599999999999987	0.0800000000000001	-1.35	-0.41	-2.93	0	-1.02	-1.79	-1.86	0.75	-0.720000000000001	0.359999999999999	-0.36	-1.61	2.17	-0.17	1.24	1.37	0.51	1.1	1.58	1.61	-0.740000000000002	0.700000000000001	-1.26	4.54	0	0	-4.54	-2.25	-2.11	4.29	1.35	1.25	0	-1.8	-1.99	0	1.55	-1.1	4.57	0	-0.69	0.48	0.700000000000001	0	0.790000000000001	0	0	-0.85	-0.276666666666666	-0.758333333333333	0.82	-0.622	-1.84714285714286	-2.33	0	1.30333333333333	-0.693999999999999	-0.932857142857143	-2.17	0.0350000000000001	-0.352500000000003	-1.35571428571428	0.794444444444444	0.675714285714283	0.517999999999999	-0.387142857142855	-0.0399999999999991	-1.77857142857143	0.481666666666666	0.0412500000000016	1.34428571428571	0.558333333333334	-1.516	1.16142857142857	0.238333333333333	-0.568571428571429	-0.495000000000001	-1.07196428571429	-0.716666666666667	0.476666666666667	-0.681764705882351	0.409230769230771	0.00666666666666593	1.09666666666667	-0.0749999999999993	-0.610000000000001	-1.78333333333333	-1.29583333333333	-0.417	-0.298888888888893	0.779285714285717	-1.40307692307692	-0.278333333333336	-0.476666666666667	1.19666666666667	-0.1425	-0.289999999999999	0.921249999999999	0.475000000000001	-0.53125	0.0975000000000001	-1.375	-1.752	-1.33555555555555	-1.05555555555556	-1.10866666666666	-2.39166666666667	0.687777777777775	-1.15428571428571	-0.0876923076923077	-0.625714285714285	-0.776250000000001	0.0999999999999996	-1.534	0.0750000000000011	-0.509	1.98083333333333	-1.51818181818182	0.0671428571428621	-0.248666666666669	-1.03	0.102499999999999	1.055	3.00444444444445	0.0975000000000001	0.228888888888889	0.0912499999999987	2.24428571428571	-1.705	-1.101	-0.63125	-1.2325	-1.80466666666667	0	-1.78	1.462	-0.843333333333334	-1.29272727272727	0.382857142857143	-1.359	-1.419	-0.4725	-1.39	-1.17823529411766	-0.415333333333329	-2.3925	-0.456250000000001	0.0824999999999996	-2.45888888888889	-2.04	-1.439375	0.247272727272726	0.729999999999999	1.72916666666667	0.476666666666667	0.22076923076923	0.0249999999999995	0.0264705882352931	-0.390000000000001	0.611	0.28375	-0.280625000000001	0.550000000000001	0.515714285714285	0.405714285714287	-0.707500000000001	0.0175000000000001	-0.83230769230769	0.407000000000001	-0.499000000000001	0.597142857142858	0.166363636363634	-4.10636363636363	-0.160588235294121	1.38466666666666	-2.27	-1.63090909090909	-1.12	2.71941176470588	-0.159090909090908	-0.69222222222222	-1.55727272727272	0.236666666666668	1.09636363636364	0.0510000000000019	1.57	0.147	-0.109999999999999	0.632857142857143	-0.845714285714285	0.142222222222223	0.405555555555555	0.245454545454546	1.36642857142857	-0.0310000000000006	1.89555555555556	0.567142857142857	0.91	-0.00750000000000028	-0.00624999999999964	0.113636363636363	-0.656666666666666	-0.723333333333333	0.274615384615384	0.477500000000001	-0.187000000000001	0.0590000000000002	0.0940000000000012	0.76	-1.17	0.623333333333333	0.158666666666665	-0.0274999999999999	0.356999999999999	-0.497692307692308	-1.07	1.46	0.115454545454545	0	0.506666666666666	-0.580909090909088	-0.629090909090909	-2.09090909090909	-0.0399999999999998	0.0846666666666667	0.123333333333335	0.0523076923076919	-0.828571428571427	0	-1.12266666666667	0.0550000000000006	-0.888888888888889	0.873529411764705	0.262222222222224	-0.91	-1.36375	0.114000000000001	-0.0742105263157882	0.265000000000001	-1.39272727272727	0.0311111111111106	-0.541818181818183	-0.209375000000001	-0.443333333333333	0	0.369999999999999	2.53	1.61	0	-2.57	-4.57	-3.01	1.65	-3.44	1.76	1.9	0	0	0.58	1.46	1.39	0	0.23	0	-2.26	-1.74	0	0.58	-2.15	-1.88	2.08	2.68	2.13	1.07	0.280000000000001	1.07	-4.28	-0.719999999999999	-1.39	0.58	-0.170000000000002	1.14	0.16	1.45	1.42	-1.32	-1.15	1.91000000000001	0	-0.7	-4.12	1.79	-1.78	-1.29	-1.61	-0.98	3.25	-1.61	-8.88178419700125e-16	0.619999999999999	1.3	-0.880000000000003	0.49	-4.46	-0.68	-0.0499999999999998	0.579999999999998	1.07	-0.24	1.03	-0.410000000000001	0.390000000000001	0.49	4.48	0	4.93	-0.98	2.02	-0.14	2.36	-0.110000000000001	0.539999999999999	-0.42	-0.250000000000002	-1.73	0.0899999999999999	2.75	6.91	-1.23	4.41	0.68	-0.800000000000001	0	-1.46	-1.08	-0.560000000000002	-1.14	-1.67	-1.14	6.91	-3.93	6.4	2.6	-1.2	2.06	-5.42	-0.69	2.39	4.38	-3.93	0.649999999999999	0.959999999999999	0.79	1	0.49	-0.85	-0.65	-0.64	1.08	-2.28	0.14	-0.469999999999999	-0.790000000000001	0.140000000000001	-2.11	-1.07	-1.32	-2.58	0.91	-1.5	2.9	-6.18	-4.75	2.08	-0.45	-6.91	6.87	-0.34	-0.240000000000002	-4.25	-4.16	-0.23	0.640000000000001	1.3	-0.11	4.04	0.260000000000002	0	-0.35	-3.43	0.18	-1.55	-1.35	-0.41	-1.61	-0.68	0	0.809999999999998	-0.43	0.75	0.73	-0.219999999999999	-1.15	-1.91	2.17	-0.17	-0.15	1.37	0.9	2.04	1.58	0.649999999999999	-1.61	-1.39	-1.39	1.61	0	0	-1.1	-1.69	-1.8	2.23	1.35	1.25	0	-1.8	-2.48	-0.7	1.55	-1.1	3.67	2.11	-1.83	0.81	2.25	1.75	1.35	3.74	4.47	0.309999999999998	0	0	0	0	0	-1.77635683940025e-15	0	0	0	0	8.88178419700125e-16	0	0	0	3.5527136788005e-15	-1.77635683940025e-15	0	0	0	0	-1.77635683940025e-15	0	0	0	0	0	0	0	0	-0.983291666666668	0	0	0	0	0	0	0	-1.77635683940025e-15	-1.77635683940025e-15	-3.5527136788005e-15	0	0	0	3.5527136788005e-15	0	0	0	0	0	0	-8.88178419700125e-16	0	0	0	0	0	0	0	0	0	0	0	0	0	0	0	0	0	1.77635683940025e-15	0	0	0	0	0	0	0	0	-3.5527136788005e-15	0	0	0	0	0	0	0	0	0	0	0	0	0	0	0	0	0	0	0	0	-3.5527136788005e-15	0	0	0	0	0	0	3.5527136788005e-15	0	0	-8.88178419700125e-16	0	0	0	0	0	0	0	0	0	0	0	0	0	8.88178419700125e-16	0	3.5527136788005e-15	0	0	0	0	0	0	0	0	0	0	3.5527136788005e-15	0	0	0	0	0	0	0	1.77635683940025e-15	0	0	0	0	-1.77635683940025e-15	-1.77635683940025e-15	0	0	0	0	0	0	0	0	-8.88178419700125e-16	0	-1.77635683940025e-15	0	0	0	0	0	3.5527136788005e-15	0	0	0	0	1.77635683940025e-15	0	0	0	2.22044604925031e-16	-1.11022302462516e-16	0	0	0	0	0	0	0	0	0	0	0	3.5527136788005e-15	0	0	0	0	1.77635683940025e-15	0	0
chrVI_118499_T_C_+	YFL008W_chrVI_118499_T_C_72_2	FALSE	0.00952773513705946	UpStream	TRUE	TRUE	TRUE	FALSE	TRUE	FALSE	FALSE	FALSE	-2.69350455561616	1	73	1	0	0	-1	0	1	0	0	0.355263157894737	1.0188679245283	5.25189423747831	0.056756547	0.0412766	48	1720	620	228	930	NA	0.566929	0.024	0.024	0	0	0	0	0	0	0	0	0	0	0	0	0	0	0	0	0	0	0	0	0	0	0	0	0	0	0	0	0	0	0	0	0	0	0	0	0	0	0	0	0	0	0	0	0	0	0	0	0	0	0	0	0	0	0	0	0	0	0	0	0	0	0	0	0	0	0	0	0	0	0	0	0	0	0	0	0	0	0	0	0	0	0	0	0	0	0	0	0	0	0	0	0	0	0	0	0	0	0	0	0	0	0	0	0	0	0	0	0	0	0	0	0	0	0	0	0	0	0	0	0	0	0	0	0	0	0	0	0	0	0	0	0	0	0	0	0	0	0	0	0	0	0	0	0	0	0	0	0	0	0	0	0	0	0	0	0	0	0	0	0	0	0	0	0	0	0	0	0	0	0	0	0	0	0	0	0	0	0	0	0	0	0	0	0	0	0	0	0	0	0	0	0	0	0	0	0	0	0	0	0	0	0	0	0	0	0	0	0	0	0	0	0	0	0	0	0	0	0	0	0	0	0	0	0	0	0	0	0	0	0	0	0	0	0	0	0	0	0	0	0	0	0	0	0	0	0	0	0	0	0	0	0	0	0	0	0	0	0	0	0	0	0	0	0	0	0	0	0	0	0	0	0	0	0	0	0	0	0	0	0	0	0	0	0	0	0	0	0	0	0	0	0	0	0	0	0	0	0	0	0	0	0	0	0	0	0	0	0	0	0	0	0	0	0	0	0	0	0	0	0	0	0	0	0	0	0	0	0	0	0	0	0	0	0	0	0	0	0	0	0	0	0	0	0	0	0	0	0	0	0	0	0	0	0	0	0	0	0	0	0	0	0	0	0	0	0	0	0	0	0	0	0	0	0	0	0	0	0	0	0	0	0	0	0	0	0	0	0	0	0	0	0	0	0	0	0	0	0	0	0	0	0	0	0	0	0	0	0	0	0	0	0	0	0	0	0	0	0	0	0	0	0	0	0	0	0	0	0	0	0	0	0	0	0	0	0	0	0	0	0	0	0	0	0	0	0	0	0	0	0	0	0	0	0	0	0	0	0	0	0	0	0	0	0	0	0	0	0	0	0	0	0	0	0	0	0	0	0	0	0	0	0	0	0	0	0	0	0	0	0	0	0	0	0	0	0	0	0	0	0	0	0	0	0	0	0	0	0	0	0	0	0	0	0	0	0	0	0	0	0	0	0	0	0	0	0	0	0	0	0	0	0	0	0	0	0	0	0	0	0	0	0	0	0	0	0	0	0	0	0	0	0	0	0	0	0	0	0	0	0	0	0	0	0	0	0	0	0	0	0	0	0	0	0	0	0	0	0	0	0	0	0	0	0	0	0	0	0	0	0	0	0	0	0	0	0	0	0	0	0	0	0	0	0	0	0	0	0	0	0	0	0	0	0	0	0	0	0	0	0	0	0	0	0	0	0	0	0	0	0	0	0	0	0	0	0	0	0	0	0	0	0	0	0	0	0	0	0	0	0	0	0	0	0	0	0	0	0	0	0	0	0	0	0	0	0	0	0	0	0	0	0	0	0	0	0	0	0	0	0	0	0	0	0	0	0	0	0	0	0	0	0	0	0	0	0	0	0	0	0	0	0	0	0	0	0	0	0	0	0	0	0	0	0	0	0	0	0	0	0	0	0	0	0	0	0	0	0	0	0	0	0	0	0	0	0	0	0	0	0	0	0	0	0	0	0	0	0	0	0	0	0	0	0	0	0	0	0	0	0	0	0	0	0	0	0	0	0	0	0	0	0	0	0	0	0	0	0	0	0	0	0	0	0	0	0	0	0	0	0	0	0	0	0	0	0	0	0	0	0	0	0	0	0	0	0	0	0	0	0	0	0	0	0	0	0	0	0	0	0	0	0	0	0	0	0	0	0	0	0	0	0	0	0	0	0	0	0	0	0	0	0	0	0	0	0	0	0	0	0	0	0	0	0	0	0	0	0	0	0	0	0	0	0	0	0	0	0	0	0	0	0	0	0	0	0	0	0	0	0	0	0	0	0	0	0	0	0	0	0	0	0	0	0	0	0	0	0	0	0	0	0	0	0	0	0	0	0	0	0	0	0	0	0	0	0	0	0	0	0	0	0	0	0	0	0	0	0	0	0	0	0	0	0	0	0	0	0	0	0	0	0	0	0	0	0	0	0	0	0	0	0	0	0	0	0	0	0	0	0	0	0	0	0	0	0	0	0	0	0	0	0	0	0	0	0	0	0	0	0	0	0	0	0	0	0	0	0	0	0	0	0	0	0	0	0	0	0	0	0	0	0	0	0	0	0	0	0	0	0	0	0	0	0	0	0	0	0	0	0	0	0	0	0	0	0	0	0	0	0	0	0	0	0	0	0	0	0	0	0	0	0	0	0	0	0	0	0	0	0	0	0	0	0	0	0	0	0	0	0	0	0	0	0	0	0	0	0	0	0	0	0	0	0	0	0	0	0	0	0	0	0	0	0	0	0	0	0	0	0	0	0	0	0	0	0	0	0	0	0	0	0	0	0	0	0	0	0	0	0	0	0	0	0	0	0	0	0	0	0	0	0	0	0	0	0	0	0	0	0	0	0	0	0	0	0	0	0	0	0	0	0	0	0	0	0	0	0	0	0	0	0	0	0	0	0	0	0	0	0	0	0	0	0	0	0	0	0	0	0	0	0	0	0	0	0	0	0	0	0	0	0	0	0	0	0	0	0	0	0	0	0	0	0	0	0	0	0	0	0	0	0	0	0	0	0	0	0	0	0	0	0	0	0	0	0	0	0	0	0	0	0	0	0	0	0	0	0	0	0	0	0	0	0	0	0	0	0	0	0	0	0	0	0	0	0	0	0	0	0	0	0	0	0	0	0	0	0	0	0	0	0	0	0	0	0	0	0	0	0	0	0	0	0	0	0	0	0	0	0	0	0	0	0	0	0	0	0	0	0	0	0	0	0	0	0	0	0	0	0	0	0	0	0	0	0	0	0	0	0	0	0	0	0	0	0	0	0	0	0	0	0	0	0	0	0	0	0	0	0	0	0	0	0	0	0	0	0	0	0	0	0	0	0	0	0	0	0	0	0	0	0	0	0	0	0	0	0	0	0	0	0	0	0	0	0	0	0	0	0	0	0	0	0	0	0	0	0	0	0	0	0	0	0	0	0	0	0	0	0	0	0	0	0	0	0	0	0	0	0	0	0	0	0	0	0	0	0	0	0	0	0	0	0	0	0	0	0	0	0	0	0	0	0	0	0	0	0	0	0	0	0	0	0	0	0	0	0	0	0	0	0	0	0	0	0	0	0	0	0	0	0	0	0	0	0	0	0	0	0	0	0	0	0	0	0	0	0	0	0	0	0	0	0	0	0	0	0	0	0	0	0	0	0	0	0	0	0	0	0	0	0	0	0	0	0	0	0	0	0	0	0	0	0	0	0	0	0	0	0	0	0	0	0	0	0	0	0	0	0	0	0	0	0	0	0	0	0	0	0	0	0	0	0	0	0	0	0	0	0	0	0	0	0	0	0	0	0	0	0	0	0	0	0	0	0	0	0	0	0	0	0	0	0	0	0	0	0	0	0	0	0	0	0	0	0	0	0	0	0	0	0	0	0	0	0	0	0	0	0	0	0	0	0	0	0	0	0	0	0	0	0	0	0	0	0	0	0	0	0	0	0	0	0	0	0	0	0	0	0	0	0	0	0	0	0	0	0	0	0	0	0	0	0	0	0	0	0	0	0	0	0	0	0	0	0	0	0	0	0	0	0	0	0	0	0	0	0	0	0	0	0	0	0	0	0	0	0	0	0	0	0	0	0	0	0	0	0	0	0	0	0	0	0	0	0	0	0	0	0	0	0	0	0	0	0	0	0	0	0	0	0	0	0	0	0	0	0	0	0	0	0	0	0	0	0	0	0	0	0	0	0	0	0	0	0	0	0	0	0	0	0	0	0	0	0	0	0	0	0	0	0	0	0	0	0	0	0	0	0	0	0	0	0	0	0	0	0	0	0	0	0	0	5.15	3.9	-0.300000000000001	3.12	0.81	-2.13	5.15	1.13	4.42	2.32	0.99	1.73	5.15	2.66	-3.01	5.15	3.69	5.08	5.15	0.58	1.83	2	2.17	2.78	0.58	2.4	0.52	0.14	-1.73	-4	5.15	-2.28	3.66	3.73	0.510000000000002	-0.379999999999999	2.27	-3.01	2.08	5.15	5.08	2.47	-0.0199999999999996	0.620000000000002	-2.84	0.58	0.140000000000001	1.78	-1.44	1.01	1.04	2.37	1.17	-3.67	-3.23	-1.79	2.44	5.08	0.579999999999998	-0.720000000000001	0.569999999999999	0.76	4.96	0.94	0.81	2.48	-1.73	2.11	-6.09	0.12	-0.460000000000008	2.92	2.14	-4	-0.71	-3.25	3.47	-2.03	0.81	7.48	1.74	7.48	1.04	0.58	-4.92	-6.32	0.59	1.37	0.57	-5.01	-0.11	0.579999999999999	-3.62	-1.02	2.62	1.85	-0.289999999999999	1.01	2.48	-0.670000000000002	0.29	-0.0599999999999996	2.13	-0.0400000000000009	-3.81	-3.54	0.87	0.44	-1.68	1.09	4.24	-2.06	2.97	-0.26	-1.01	0.380000000000001	-1.4	3.32	2.48	1.92	-2.93	0.64	-1.19	-2.66	0.579999999999999	0.259999999999998	0.930000000000001	0.199999999999999	-3.14	1.68	-2.12	-3.95	-1.87	1.96	-4.94	0.17	5.57	-0.82	-4.92	-0.859999999999999	-2.16	1.47	-2.62	1.99	-0.91	0.510000000000002	0.890000000000001	-1.19	4	0.19	2.4	2.53	-3.14	3.19	0.0899999999999999	3.26	1.05	0.7	-0.210000000000002	-3.04	0.540000000000001	0.35	2.35	-1.57	-0.62	-1.01	-0.640000000000001	2.17	0.0499999999999989	4.44	0.58	-2.35	-0.67	-1.17	0.29	-2.5	-1.99	-2.37	-3.35	-3.57	3.41	-0.3	0.580000000000001	4.29	-0.700000000000001	0.9	2.32	2.73	-2.82	-1.81	-0.81	-0.71	0.58	4.14	0.170000000000002	-1.91	0.211666666666666	2.495	-0.51	0.264	-0.227142857142857	0.578571428571429	0.576666666666668	1.88	2.602	0.334285714285715	1.30714285714286	-1.06375	1.43125	1.16857142857143	0.676666666666666	1.99571428571428	2.32	3.8	3.18142857142857	0.578571428571427	0.786666666666665	0.963749999999999	-0.111428571428572	0.113333333333333	0.58	0.998571428571429	2.04333333333333	0.738571428571429	-0.0712499999999991	-1.55375	3.82166666666667	-0.148888888888889	0.855882352941176	0.677692307692308	1.41555555555556	-0.177499999999998	1.21928571428571	-0.23	1.15444444444445	2.1575	0.5	0.997777777777777	-0.698571428571427	3.0323076923077	0.00583333333333336	1.56	0.448333333333334	0.110833333333334	0.385	-0.0024999999999995	-0.19	-0.0149999999999997	0.72125	0.418750000000001	-0.305999999999999	-0.0566666666666666	1.08111111111111	1.15466666666667	-0.224999999999998	-0.731111111111112	1.10142857142857	0.226153846153847	1.19857142857143	0.843750000000001	-1.08454545454546	1.104	-0.318	2.083	-2.6625	-1.09909090909091	0.537142857142854	0.726666666666667	2.04	0.411250000000001	-0.134	-1.98277777777778	0.126250000000002	1.48166666666667	-1.42375	0.485714285714288	0.638333333333332	-0.459	0.388749999999998	3.35125	-0.584666666666671	-2.35166666666667	1.19857142857143	-1.278	0.571666666666667	1.01272727272727	-0.422142857142857	0.41	-0.645000000000001	0.677500000000002	0.872499999999999	2.20294117647058	1.216	-0.662500000000001	0.987500000000004	0.983750000000001	0.897777777777778	1.60666666666667	0.274374999999999	2.10818181818182	-1.62	-0.216666666666661	0.744166666666668	0.68923076923077	-0.0430000000000001	0.624705882352941	1.33818181818182	-0.303	0.621250000000002	0.010625000000001	0.0380000000000011	-0.494285714285715	1.05571428571429	1.305	1.594375	2.43692307692308	-0.359999999999999	1.114	0.571428571428571	1.67636363636364	1.15181818181818	3.17176470588235	-0.0600000000000023	1.08	0.0890909090909098	-0.983333333333334	-3.85941176470588	-1.23272727272727	2.17444444444444	1.63454545454546	1.15416666666667	-1.52272727272727	1.113	-0.238	-0.908999999999999	0.318181818181818	0.195714285714285	1.35714285714286	0.315555555555555	0.741111111111111	0.687272727272727	-0.0650000000000013	1.366	-0.363333333333333	1.04	0.00375000000000014	1.375	1.25375	-1.18181818181818	2.01888888888889	0.341111111111109	-0.349999999999998	0.49375	1.327	0.144	-0.328000000000001	2.502	1.15166666666667	2.22666666666667	1.49066666666667	0.778500000000001	1.07	1.41846153846154	1.3875	-0.125555555555557	-0.00818181818181785	1.37888888888889	0.0166666666666657	2.06	2.23	1.31090909090909	-1.237	-0.863333333333333	0.312222222222223	-1.24769230769231	0.91	2.3875	0.232666666666666	-0.893333333333334	0.735555555555555	-0.778823529411765	1.27	1.254	1.38	1.778	0.0478947368421032	1.226	0.833636363636363	1.35277777777778	0.49	0.406875000000001	0.347619047619047	4.21	0.39	3.14	2.72	-4	1.02	-4	-0.61	1.95	2.8	-3.61	2.18	2.37	-4	-0.0999999999999996	3.65	5.15	4.8	0.58	-3.42	1.82	4.51	5.15	3.52	1.15	-1.42	-3.64	-1.33	-2.74	-4	-2.13	-2.86	2.36	-0.53	1.8	1.27	1.08	0.66	1.75	-2.35	1.96	-3.25	5.15	2.71	-2.52	-0.120000000000001	0.83	-1.06	3.93	5.15	3.08	0.180000000000001	5.15	-0.25	-3.81	-2.38	-2.6	3.49	-5.84	6.06	0.59	1.41	-3.81	1.77	-5.74	-1.7	-0.84	2.42	-4.46	-0.199999999999999	0.580000000000002	-0.0800000000000001	-2.9	-1.97	4.16	-0.949999999999999	1.68	1.57	3.52	0.579999999999999	-4.48	2.97000000000001	-2.24	-5.87	-2.91	-6.32	-3.81	-2.3	0.0100000000000016	-0.9	3.09	0.609999999999999	-3.31	-4.83	-2.5	7.48	2.31	-2.8	-4.36	0.58	-3.17	2.16	-3.6	-3.01	1.15	3.4	0.81	-0.64	-2.32	1.32	-0.749999999999999	1.74	0.0100000000000002	-0.31	1.12	-0.41	-0.17	3.79	-0.460000000000001	-0.68	-3.41	0.890000000000001	-1.89	-1.16	-0.68	3.33	-3.92	-2.25	3.31	2.77	-5.72	-3.8	0.0399999999999991	2.1	-6.12	-1.67	1.04	-0.179999999999999	-3.33	-1.08	1.82	-0.6	-2.84	0.64	0.5	-4.7	0.560000000000002	0.42	1.09	1.06	2.01	0.15	-3.1	0.64	-0.870000000000001	4.57	-3.3	-0.149999999999999	-3.12	-3.66	0.0199999999999996	2.73	-1.75	0.309999999999999	1.27	0.58	3.73	-1.96	1.85	4.44	0.58	-2.16	-1.71	-1.3	-3.45	-3.04	-0.970000000000001	-0.81	-3.14	-1.05	3.41	-0.13	0.21	4.44	0.58	0.200000000000001	-0.00999999999999979	-2.05	-2.82	-0.41	0.58	-3.06	0.58	-3.95	-2.33	-0.0300000000000002	-0.316666666666666	1.89	1.055	-0.304	-0.894285714285715	-1.77	-0.946666666666665	0.381666666666666	1.904	-0.620000000000001	-2.38285714285714	-0.282500000000001	2.83625	0.799999999999999	0.724444444444446	0.869999999999999	2.948	3.62	0.494285714285715	-0.979999999999999	1.82166666666667	1.5725	2.96285714285714	0.210000000000001	2.678	0.0571428571428569	2.11833333333333	1.40285714285714	0.652500000000002	-0.678750000000001	-0.635	-0.00111111111111128	0.521764705882351	0.563076923076924	0.113333333333333	0.4825	1.09071428571428	0.63125	-1.08333333333333	-0.110833333333332	0.265000000000001	0.342222222222222	0.450714285714287	1.22384615384615	0.634166666666665	1.32	1.3725	0.226666666666668	0.329000000000001	2.56	0.37	-0.16625	1.96125	-1.26	-1.18	-0.101111111111113	-0.326666666666664	1.05066666666666	-2.89416666666666	3.73333333333333	1.92571428571429	0.286153846153846	0.57285714285714	0.805	-1.92181818181818	-0.0860000000000003	0.201000000000001	2.494	-2.24416666666667	-0.830000000000002	-0.387857142857143	-0.0226666666666659	-0.649999999999999	-0.0837500000000002	1.831	0.689444444444444	1.4225	1.34388888888889	-1.58875	0.525714285714285	-1.86	-1.558	-0.681250000000002	2.69375	0.0973333333333315	-2.35166666666667	-1.30571428571429	1.734	0.0216666666666647	0.360909090909093	0.548571428571428	-0.378999999999998	-0.745999999999999	-0.18	-1.38375	1.39	0.972666666666669	-1.715	0.998750000000001	2.48375	-0.784444444444446	0.254999999999999	-1.345625	1.76090909090909	-0.158333333333333	-0.144166666666667	1.15	1.21846153846154	-0.178	0.948235294117646	0.187272727272727	1.603	0.958750000000002	-0.185625000000002	0.65	-0.411428571428571	1.63428571428571	1.15875	1.0875	-0.670000000000002	-0.236000000000001	1.022	0.17	1.01454545454545	-1.78818181818182	3.27882352941177	1.41066666666667	-0.288	0.173636363636362	-2.19222222222222	-1.56411764705882	-3.03818181818182	1.17	-0.494545454545452	0.445833333333333	0.643636363636364	0.687000000000001	0.898	-0.930999999999999	-0.123636363636363	2.73857142857143	0.668571428571429	0.396666666666667	0.575555555555556	1.12272727272727	1.50142857142857	1.652	0.997777777777778	1.12428571428571	2.4475	1.07125	0.959999999999999	-1.25181818181818	-0.35	1.25111111111111	0.868461538461538	-0.3325	0.782999999999999	-0.246999999999998	-0.287000000000001	2.23	2.11	-1.155	1.828	0.9015	0.946000000000002	1.91230769230769	0.0587499999999999	1.04222222222222	-0.14909090909091	1.39722222222222	0.10888888888889	0.00636363636363768	0.0209090909090897	-1.31909090909091	-1.581	-0.86	0.33111111111111	-0.973846153846154	1.49285714285714	2.3875	-0.439333333333336	-0.925000000000001	-0.357777777777779	-0.237058823529413	2.31	0.174999999999999	-1.05125	1.786	-0.119473684210526	0.887	0.210909090909091	1.36833333333333	-0.374545454545455	-0.00187499999999829	0.458571428571428	5.15	3.9	2.61	3.12	0.81	-2.13	5.15	-0.61	2.28	2.32	0.99	1.73	5.15	2.66	-0.0999999999999996	3.65	3.69	5.07	1.88	0.58	1.83	2	5.15	3.52	0.58	-1.42	-2.19	0.14	-1.73	-4	0.580000000000002	-2.86	2.36	-0.53	1.8	1.27	1.08	-3.01	2.08	5.15	5.08	-1.4	5.15	0.620000000000002	-2.52	0.22	0.83	1.78	-1.44	5.15	2.17	2.37	1.17	-3.67	-3.23	-1.79	2.44	5.08	0.579999999999998	3.16	0.569999999999999	0.76	0.569999999999999	1.52	0.81	0.0600000000000001	-1.01	2.11	-4.46	0.12	0.580000000000002	0.980000000000002	2.14	-1.97	-0.71	-0.949999999999999	3.47	1.57	3.52	0.579999999999999	1.74	7.48	1.04	0.58	-4.92	-6.32	0.59	-2.3	0.57	-5.01	1.55	0.579999999999999	-3.62	-1.28	2.62	1.85	1.57	1.01	0.0500000000000007	0.58	0.29	-0.0599999999999996	2.13	-3.01	1.15	3.4	0.81	-0.64	-1.68	1.09	4.24	1.65	0.3	-0.26	1.12	-0.41	-0.17	3.32	1.87	1.37	-3.41	0.64	-1.89	-2.66	0.579999999999999	3.33	-3.92	-0.820000000000004	-3.14	1.68	-5.72	-3.8	-1.87	1.96	-4.94	0.17	1.04	-0.179999999999999	-4.92	-1.08	-0.859999999999999	1.47	-2.84	0.64	0.5	-4.7	0.760000000000001	0.42	1.09	1.06	2.01	1.8	-3.1	2.98	0.0899999999999999	4.57	-3.22	0.7	-2.68	-3.66	0.540000000000001	0.35	-1.75	-1.33	1.27	-1.01	-0.589999999999999	2.17	1.85	4.44	0.58	-2.16	-0.67	-1.17	0.29	-2.5	-1.99	-0.81	-3.14	-3.57	3.41	-0.3	0.580000000000001	4.29	0.58	0.9	-0.00999999999999979	-1.83	-2.82	-1.81	-0.81	-0.71	0.58	2.56	0.170000000000002	-1.91	-0.0525000000000002	2.1925	0.272500000000001	-0.0199999999999996	-0.560714285714287	-0.595714285714287	-0.184999999999999	1.13083333333333	2.253	-0.142857142857142	-0.537857142857144	-0.673125000000001	2.13375	0.984285714285715	0.700555555555555	1.43285714285714	2.634	3.71	1.83785714285714	-0.200714285714284	1.30416666666667	1.268125	1.42571428571429	0.161666666666667	1.629	0.527857142857144	2.08083333333333	1.07071428571428	0.290625	-1.11625	1.59333333333333	-0.0749999999999993	0.688823529411767	0.620384615384614	0.764444444444445	0.1525	1.155	0.200625	0.0355555555555558	1.02333333333333	0.3825	0.669999999999998	-0.123928571428571	2.12807692307692	0.32	1.44	0.910416666666666	0.168750000000001	0.357000000000001	1.27875	0.089999999999999	-0.0906249999999993	1.34125	-0.420625000000001	-0.743	-0.0788888888888888	0.377222222222223	1.10266666666666	-1.55958333333334	1.50111111111111	1.51357142857143	0.256153846153847	0.885714285714284	0.824374999999999	-1.50318181818182	0.508999999999999	-0.0584999999999987	2.2885	-2.45333333333334	-0.964545454545455	0.0746428571428552	0.351999999999997	0.695000000000002	0.16375	0.8485	-0.646666666666665	0.774374999999999	1.41277777777778	-1.50625	0.505714285714285	-0.610833333333336	-1.0085	-0.146250000000002	3.0225	-0.24366666666667	-2.35166666666667	-0.0535714285714288	0.227999999999998	0.296666666666665	0.686818181818182	0.0632142857142863	0.0154999999999994	-0.695499999999999	0.248749999999998	-0.255625	1.79647058823529	1.09433333333333	-1.18875	0.993125000000003	1.73375	0.0566666666666684	0.930833333333332	-0.535625000000003	1.93454545454545	-0.889166666666666	-0.180416666666666	0.947083333333333	0.953846153846154	-0.1105	0.786470588235294	0.762727272727273	0.649999999999999	0.790000000000001	-0.0875000000000021	0.344	-0.452857142857143	1.345	1.231875	1.3409375	0.883461538461539	-0.298	1.068	0.370714285714286	1.34545454545455	-0.318181818181817	3.22529411764706	0.675333333333334	0.396000000000001	0.131363636363638	-1.58777777777778	-2.71176470588235	-2.13545454545454	1.67222222222222	0.57	0.800000000000001	-0.439545454545456	0.899999999999999	0.33	-0.920000000000002	0.0972727272727276	1.46714285714286	1.01285714285714	0.35611111111111	0.658333333333333	0.904999999999999	0.718214285714286	1.509	0.317222222222222	1.08214285714286	1.225625	1.223125	1.106875	-1.21681818181818	0.834444444444443	0.796111111111111	0.259230769230768	0.0806249999999995	1.055	-0.051499999999999	-0.307499999999999	2.366	1.63083333333333	0.535833333333333	1.65933333333333	0.84	1.008	1.66538461538461	0.723125	0.458333333333332	-0.0786363636363632	1.38805555555555	0.0627777777777769	1.03318181818182	1.12545454545455	-0.00409090909090892	-1.409	-0.861666666666666	0.321666666666667	-1.11076923076923	1.20142857142857	2.3875	-0.103333333333333	-0.909166666666668	0.18888888888889	-0.507941176470588	1.79	0.714499999999999	0.164375	1.782	-0.0357894736842113	1.0565	0.522272727272727	1.36055555555556	0.0577272727272735	0.202500000000001	0.403095238095238
chrVI_119276_A_G_+	YFL008W_5UTR_0_1211	NA	-0.321021530000287	TSS	TRUE	TRUE	TRUE	FALSE	TRUE	FALSE	FALSE	FALSE	-0.037282878828789	4	33	1	0	-1	0	1	0	0	0	0.368421052631579	1.01818181818182	5.25189423747831	0.056756547	0.0412766	48	1720	620	228	153	NA	0.795276	0.018	0.018	0	0	0	0	0	0	0	0	0	0	-6.12	0	0	0	0	0	0	0	0	0	0	0	0	0	0	0	0	0	0	0	0	0	0	0	0	0	0	0	0	0	0	0	0	0	0	0	0	0	0	0	4.89	0	0	0	0	0	0	0	0	0	0	0	0	0	0	0	0	0	0	0	0	0	0	0	0	0	0	0	0	0	0	0	0	0	0	0	0	0	0	0	0	0	0	0	0	0	0	0	6.6	0	0	7.37	0	0	0	0	0	0	0	0	0	0	0	0	0	0	0	0	0	0	0	0	0	0	0	0	0	0	0	0	0	0	0	0	0	0	0	0	0	0	0	0	0	0	0	0	0	0	0	0	0	0	0	0	0	0	0	0	0	0	0	0	0	0	0	0	0	0	0	0	0	0	0	0	0	0	0	0	0	0	0	0	0	0	0	0	0	0	0	0	0	0	0	0	0	0	0	0	0	0	0	0	0	0	0	0	-6.12	0	0	0	0	0	0	0	0	0	0	0	0	0	0	0	0	0	0	0	0	0	0	0	0	0	0	0	0	0	0	0	0	0	0	0	0	0	0	0	4.89	0	0	0	0	0	0	0	0	0	0	0	0	0	0	0	0	0	0	0	0	0	0	0	0	0	0	0	0	0	0	0	0	0	0	0	0	0	0	0	0	0	0	0	0	0	0	0	6.6	0	0	7.37	0	0	0	0	0	0	0	0	0	0	0	0	0	0	0	0	0	0	0	0	0	0	0	0	0	0	0	0	0	0	0	0	0	0	0	0	0	0	0	0	0	0	0	0	0	0	0	0	0	0	0	0	0	0	0	0	0	0	0	0	0	0	0	0	0	0	0	0	0	0	0	0	0	0	0	0	0	0	0	0	0	0	0	0	0	0	0	0	0	0	0	0	0	0	0	0	0	0	0	0	0	0	0	0	-1	0	0	0	0	0	0	0	0	0	0	0	0	0	0	0	0	0	0	0	0	0	0	0	0	0	0	0	0	0	0	0	0	0	0	0	0	0	0	0	1	0	0	0	0	0	0	0	0	0	0	0	0	0	0	0	0	0	0	0	0	0	0	0	0	0	0	0	0	0	0	0	0	0	0	0	0	0	0	0	0	0	0	0	0	0	0	0	1	0	0	1	0	0	0	0	0	0	0	0	0	0	0	0	0	0	0	0	0	0	0	0	0	0	0	0	0	0	0	0	0	0	0	0	0	0	0	0	0	0	0	0	0	0	0	0	0	0	0	0	0	0	0	0	0	0	0	0	0	0	0	0	0	0	0	0	0	0	0	0	0	0	0	0	0	0	0	0	0	0	0	0	0	0	0	0	0	0	0	0	0	0	0	0	0	0	0	0	0	0	0	0	0	0	0	0	0	0	0	0	0	0	0	0	0	0	0	0	0	0	0	0	0	0	0	0	0	0	0	0	0	0	0	0	0	0	0	0	0	0	0	0	0	0	0	0	0	0	0	0	0	0	0	0	0	0	0	0	0	0	0	0	0	0	0	0	0	0	0	0	0	0	0	0	0	0	0	0	0	0	0	0	0	0	0	0	0	0	0	0	0	0	0	0	0	0	0	0	0	0	0	0	7.84	0	0	0	0	0	0	0	0	0	0	0	0	0	0	0	0	0	0	0	0	0	0	0	0	0	0	0	0	0	0	0	0	0	0	0	0	0	0	0	0	0	8.42	0	0	0	0	0	0	0	0	0	0	0	0	0	0	0	0	0	0	0	0	0	0	0	0	0	0	0	0	0	0	0	0	0	0	0	0	0	0	0	0	0	0	0	0	0	0	0	0	0	0	0	0	0	0	0	0	0	0	0	0	0	0	0	0	0	0	0	0	0	0	0	0	0	0	0	0	0	0	0	0	0	0	0	0	0	0	0	0	0	0	0	0	0	0	0	0	0	0	0	0	0	0	0	0	0	0	0	0	0	0	0	0	0	0	0	0	0	0	0	0	0	0	0	0	0	0	0	0	0	0	0	0	0	0	0	0	0	0	0	0	0	0	0	0	0	0	0	0	0	0	0	0	0	7.84	0	0	0	0	0	0	0	0	0	0	0	0	0	0	0	0	0	0	0	0	0	0	0	0	0	0	0	0	0	0	0	0	0	0	0	0	0	0	0	0	0	8.42	0	0	0	0	0	0	0	0	0	0	0	0	0	0	0	0	0	0	0	0	0	0	0	0	0	0	0	0	0	0	0	0	0	0	0	0	0	0	0	0	0	0	0	0	0	0	0	0	0	0	0	0	0	0	0	0	0	0	0	0	0	0	0	0	0	0	0	0	0	0	0	0	0	0	0	0	0	0	0	0	0	0	0	0	0	0	0	0	0	0	0	0	0	0	0	0	0	0	0	0	0	0	0	0	0	0	0	0	0	0	0	0	0	0	0	0	0	0	0	0	0	0	0	0	0	0	0	0	0	0	0	0	0	0	0	0	0	0	0	0	0	0	0	0	0	0	0	0	0	0	0	0	0	1	0	0	0	0	0	0	0	0	0	0	0	0	0	0	0	0	0	0	0	0	0	0	0	0	0	0	0	0	0	0	0	0	0	0	0	0	0	0	0	0	0	1	0	0	0	0	0	0	0	0	0	0	0	0	0	0	0	0	0	0	0	0	0	0	0	0	0	0	0	0	0	0	0	0	0	0	0	0	0	0	0	0	0	0	0	0	0	0	0	0	0	0	0	0	0	0	0	0	0	-6.12	0	0	0	0	0	0	0	0	0	0	0	0	0	0	0	0	0	0	0	0	0	0	0	0	0	0	0	0	0	0	0	0	0	0	0	0	0	0	0	4.89	0	0	0	0	0	0	0	0	0	0	0	0	0	0	0	0	0	0	0	0	0	0	0	0	0	0	0	0	0	0	0	0	0	0	0	0	0	0	0	0	0	0	0	0	0	0	0	6.6	0	0	7.37	0	0	0	0	7.84	0	0	0	0	0	0	0	0	0	0	0	0	0	0	0	0	0	0	0	0	0	0	0	0	0	0	0	0	0	0	0	0	0	0	0	0	0	0	0	0	0	8.42	0	0	0	0	0	0	0	0	0	0	0	0	0	0	0	0	0	0	0	0	0	0	0	0	0	0	0	0	0	0	0	0	0	0	0	0	0	0	0	0	0	0	0	0	0	0	0	0	0	0	0	0	0	0	0	0	0	-6.12	0	0	0	0	0	0	0	0	0	0	0	0	0	0	0	0	0	0	0	0	0	0	0	0	0	0	0	0	0	0	0	0	0	0	0	0	0	0	0	4.89	0	0	0	0	0	0	0	0	0	0	0	0	0	0	0	0	0	0	0	0	0	0	0	0	0	0	0	0	0	0	0	0	0	0	0	0	0	0	0	0	0	0	0	0	0	0	0	6.6	0	0	7.37	0	0	0	0	7.84	0	0	0	0	0	0	0	0	0	0	0	0	0	0	0	0	0	0	0	0	0	0	0	0	0	0	0	0	0	0	0	0	0	0	0	0	0	0	0	0	0	8.42	0	0	0	0	0	0	0	0	0	0	0	0	0	0	0	0	0	0	0	0	0	0	0	0	0	0	0	0	0	0	0	0	0	0	0	0	0	0	0	0	0	0	0	0	0	0	0	0	0	0	0	0	0	0	0	0	0	-1	0	0	0	0	0	0	0	0	0	0	0	0	0	0	0	0	0	0	0	0	0	0	0	0	0	0	0	0	0	0	0	0	0	0	0	0	0	0	0	1	0	0	0	0	0	0	0	0	0	0	0	0	0	0	0	0	0	0	0	0	0	0	0	0	0	0	0	0	0	0	0	0	0	0	0	0	0	0	0	0	0	0	0	0	0	0	0	1	0	0	1	0	0	0	0	1	0	0	0	0	0	0	0	0	0	0	0	0	0	0	0	0	0	0	0	0	0	0	0	0	0	0	0	0	0	0	0	0	0	0	0	0	0	0	0	0	0	1	0	0	0	0	0	0	0	0	0	0	0	0	0	0	0	0	0	0	0	0	0	0	0	0	0	0	0	0	0	0	0	0	0	0	0	0	0	0	0	0	0	0	0	0	0	0	0	0.26	0.58	-4	0.0899999999999999	-2.81	-4	-2.84	0.58	0.57	-1.16	3.94	0.42	5.15	4.22	2.19	-1.03	5.15	1.7	0.58	-1.17	5.15	3.79	0.58	1.56	5.15	0.58	3.29	4.14	2.21	-0.83	-2.13	2.53	0.51	2.95	-1.77	2.66	5.15	0.4	-2.12	-1.52	1.27	-0.629999999999999	3.96	3.86	-0.81	0.859999999999999	0.58	0.400000000000001	1.39	1.3	-8.06	-2.46	4.11	0.98	0.58	-0.19	-1.67	-0.0599999999999952	-5.63	-1.87	4.37	0.73	1.14	2.23	-3.45	3.25	-0.0600000000000005	1.99	-0.34	-4.36	0.579999999999998	4.98	-2.79	0.58	1.4	1.59	-3.83	-0.649999999999999	-6.12	1.51	-1.12	-6.29	1.52	7.48	1.08	-0.809999999999999	-3.24	-4.68	-3.8	1.56	-3.33	1.07999999999999	-1.18	1.32	-2.47	7.48	0.579999999999998	-2.32	-16	2.92	1.18	-6.09	1.01	0.970000000000002	4.96	1.27	1.01	-0.639999999999999	-0.95	1.98	0.800000000000001	2.2	-4.5	0.580000000000001	0.9	-1.87	3.18	-3.82	0.630000000000001	-0.52	-0.63	-1.11	-1.42	1.48	1.83	0.579999999999998	2.87	-2.25	1.32	-6.33	1.66	-0.31	0.579999999999999	0.249999999999998	4.76	4.76	-0.489999999999998	0.569999999999999	-0.99	1.59	5.05	0.65	-0.219999999999998	2.73	-0.46	2.05	1.18	2.99	3.76	5.15	0.569999999999999	0.3	-0.56	-1.97	5.26	-0.210000000000001	-0.65	-2.48	-2.31	0.779999999999999	1.33	3.29	0.58	1.99	1.88	3.66	2.84	2.46	2.41	0.58	1.12	0.58	0.580000000000002	0.58	-1.99	-3.04	-0.64	0.58	1.7	4.49	3.47	-1.09	-1.62	-0.91	0.65	3.29	-2.69	0.58	5.15	0.52	3.44	1.5	0.98	-1.89	-1.14	-0.229999999999999	-0.316666666666666	1.89	1.055	-0.304000000000001	-0.894285714285715	-1.77	-0.946666666666667	0.381666666666668	1.904	-0.620000000000001	-0.608571428571429	-0.282500000000001	2.83625	0.800000000000001	0.724444444444446	0.869999999999999	2.948	3.62	0.494285714285715	-0.98	1.82166666666667	1.5725	2.96285714285714	0.210000000000001	2.678	0.0571428571428587	2.11833333333333	1.40285714285714	0.6525	-0.678749999999999	-0.635000000000002	-0.00111111111111128	0.521764705882354	0.563076923076922	0.113333333333333	0.482500000000002	1.09071428571428	0.63125	-1.08333333333333	-0.110833333333334	0.265000000000001	0.342222222222222	0.450714285714287	1.22384615384615	0.634166666666665	1.32	1.3725	0.226666666666667	0.329000000000001	2.56	-1.3075	-0.16625	1.96125	-1.26	-1.18	-0.101111111111111	-0.326666666666666	1.05066666666666	-2.89416666666667	3.73333333333333	1.92571428571429	0.286153846153846	0.572857142857142	0.805000000000001	-1.92181818181818	-0.0860000000000003	0.201000000000001	2.494	-2.24416666666667	-0.83	-0.387857142857143	-0.0226666666666695	-0.65	-0.0837499999999984	1.831	0.689444444444444	1.4225	1.34388888888889	-1.58875	0.525714285714287	-1.86	-1.558	-0.68125	2.69375	0.0973333333333279	-2.35166666666667	-1.30571428571429	1.734	0.0216666666666656	0.360909090909091	0.548571428571428	-0.379000000000005	-0.746	-0.18	-1.38375	1.39000000000001	0.972666666666669	-1.715	-2.70035714285714	2.48375	-0.784444444444444	-3.22433333333333	-1.345625	1.76090909090909	-0.158333333333333	-0.144166666666667	1.15	1.21846153846154	-0.178	0.948235294117646	0.187272727272727	1.603	0.95875	-0.185625	0.65	-0.411428571428571	1.63428571428571	1.15875	1.0875	-0.670000000000002	-0.236000000000001	1.022	0.17	1.01454545454545	-1.78818181818182	3.27882352941176	1.41066666666667	-0.288	0.173636363636362	-2.19222222222222	-1.56411764705882	-3.03818181818182	1.17	-0.494545454545456	0.445833333333333	0.643636363636364	0.686999999999998	0.898000000000001	-0.931000000000001	-0.123636363636363	2.73857142857143	0.668571428571429	0.396666666666667	0.575555555555555	1.12272727272727	1.50142857142857	1.652	0.997777777777777	1.12428571428571	2.4475	1.07125	0.959999999999999	-1.25181818181818	-0.35	1.25111111111111	0.868461538461538	-0.3325	0.783000000000001	-0.247	-0.287000000000001	2.23	2.11	-1.155	1.828	0.9015	0.946	1.91230769230769	0.0587499999999999	1.04222222222222	-0.149090909090908	1.39722222222222	0.10888888888889	0.00636363636363768	0.0209090909090914	-1.31909090909091	-1.581	-0.86	0.33111111111111	-0.973846153846154	1.49285714285714	2.3875	-0.439333333333334	-0.924999999999999	-0.357777777777779	-0.237058823529413	2.31	0.175000000000001	-1.05125	1.786	-0.119473684210526	0.887000000000002	0.210909090909093	1.36833333333333	-0.374545454545453	-0.00187500000000185	0.458571428571429	0.26	0.58	-4	1.03	0.58	5.15	3.99	4.79	0.76	0.52	2.45	-3.61	0.58	-1.95	5.15	-1.03	5.15	5	5.15	2.12	5.13	4.41	0.58	-1.06	0.58	5.15	1.85	-1.96	1.86	-2.16	4.87	1.77	4	-0.74	2	4.38	0.42	1.27	2.08	3.14	2.53	5.15	2.87	5.15	0.56	2.78	-0.419999999999999	1.93	-1.99	-2.92	-1.3	-1.47	1.68	1.14	0.0100000000000016	2.46	0.75	0.219999999999999	0.579999999999998	-4.64	0.57	-0.11	-2.09	2.4	-6.21	4.17	-0.0899999999999997	2.11	-1.89	0.119999999999999	0.579999999999998	1.27	1.14	-1.68	-3.94	0.84	-3.65	0.81	-4.13	5.07	2.77	7.48	-4.06	0.579999999999998	7.48	-0.81	4.38	-6.28	0.58	-2.68	-2.15	2.66	0.5	1.17	-2.07	1.27	5.76000000000001	0.579999999999998	6.15	0.58	3.75	4.64	0.790000000000003	-0.04	-3.81	7.48	-7.74	1.57	-1.68	0.410000000000001	1.47	-0.21	-4.52	-0.23	0.83	-3.05	3.18	-3.59	3.97	0.28	-0.67	2.09	-0.39	4.97	-5.74	4.33	-1.08	4.24	4.37	-0.800000000000001	-1.34	-0.800000000000001	0.579999999999998	-0.500000000000004	5.09000000000001	-0.199999999999998	7.42	2.32	-2.45	2.89	0.86	0.58	-0.819999999999999	-0.45	3.65	0.530000000000001	0.81	1.49	-8.05	-1.29	2.43	0.32	0.659999999999998	0.98	4.47	-2.14	0.13	-1.46	0.99	0.509999999999998	1.87	1.02	3.79	-0.61	-0.62	2.9	0.93	5.15	0.44	0.580000000000002	0.58	-0.199999999999999	-0.32	-0.43	0.289999999999999	-0.69	-1.41	2.69	-1.7	4.19	3.47	0	-1.62	0.58	-0.51	5	0.569999999999999	3.66	5.15	-3.99	1.65	0.330000000000001	0.98	0.72	1.8	1.3	0.211666666666666	2.495	-0.51	0.263999999999999	-0.227142857142857	0.578571428571429	0.576666666666666	1.88	2.602	0.334285714285716	1.30714285714286	-1.06375	1.43125	1.16857142857143	0.676666666666668	1.99571428571429	2.32	3.8	3.18142857142857	0.578571428571427	0.786666666666667	0.963750000000001	-0.11142857142857	0.113333333333333	0.58	0.998571428571427	2.04333333333333	0.738571428571428	-0.0712499999999991	-1.55375	3.82166666666667	-0.148888888888889	0.855882352941176	0.677692307692308	1.41555555555555	-0.1775	1.21928571428572	-0.23	1.15444444444444	2.1575	0.500000000000002	0.997777777777781	-0.69857142857143	3.03230769230769	0.00583333333333158	1.56	0.448333333333331	0.110833333333334	0.385	-0.0024999999999995	-0.19	-0.0150000000000006	0.72125	0.418749999999999	-0.306000000000001	-0.0566666666666666	1.08111111111111	1.15466666666667	-0.225000000000001	-0.731111111111112	1.10142857142857	0.226153846153847	1.19857142857143	0.843749999999999	-1.08454545454546	1.104	-0.318	2.083	-2.6625	-1.09909090909091	0.537142857142854	0.726666666666667	2.04	0.411250000000001	-0.134	-1.98277777777778	0.126250000000002	1.48166666666667	-1.42375	0.485714285714286	0.638333333333332	-0.458999999999996	0.388749999999998	3.35125	-0.584666666666664	-2.35166666666667	1.19857142857143	-1.278	0.571666666666667	1.01272727272727	-0.422142857142857	0.41	-0.644999999999998	0.677499999999998	0.872499999999999	2.20294117647059	1.21599999999999	-0.662500000000001	0.987499999999999	0.983749999999999	0.897777777777778	1.60666666666667	0.274374999999999	2.10818181818182	-1.62	-0.216666666666669	-0.340454545454545	0.689230769230769	-0.0430000000000001	0.624705882352941	1.33818181818182	-0.303	0.62125	0.010625000000001	0.0380000000000003	-0.494285714285713	1.05571428571429	1.305	1.594375	2.43692307692308	-0.359999999999999	1.114	0.571428571428571	1.67636363636364	1.15181818181818	3.17176470588235	-0.0600000000000023	1.08	0.0890909090909098	-0.983333333333334	-3.85941176470588	-1.23272727272727	2.17444444444444	1.63454545454546	1.15416666666667	-1.52272727272727	1.113	-0.238	-0.909000000000002	0.318181818181818	0.195714285714286	1.35714285714286	0.315555555555555	0.741111111111111	0.687272727272727	-0.0650000000000013	1.366	-0.363333333333333	-1.6902380952381	0.00375000000000014	1.375	1.25375	-1.18181818181818	2.01888888888889	0.341111111111113	-0.350000000000001	0.49375	1.327	0.144	-0.328000000000001	2.502	1.15166666666667	2.22666666666667	1.49066666666667	0.778500000000001	1.07	1.41846153846154	1.3875	-0.125555555555554	-0.00818181818181785	1.37888888888889	0.0166666666666675	2.06	2.23	1.31090909090909	-1.237	-0.863333333333333	0.312222222222223	-1.24769230769231	0.91	2.3875	0.232666666666665	-0.893333333333333	0.735555555555555	-0.778823529411765	1.27	1.254	1.38	1.778	0.0478947368421068	1.226	0.833636363636364	1.35277777777778	0.490000000000002	0.406874999999999	0.347619047619048	0.26	0.58	-4	1.03	0.58	-4	0.58	0.58	0.57	-1.16	3.94	-3.36	3.4	-1.95	5.15	-1.03	5.15	1.77	0.58	-1.17	5.15	3.79	0.58	-1.06	0.58	3.7	3.29	-1.96	1.86	-2.16	-2.13	2.53	0.51	2.46	1.05	4.38	5.15	0.4	-2.12	1.39	2.53	5.15	2.87	4.62	-0.81	0.859999999999999	-0.419999999999999	0.400000000000001	-1.99	-1.45	-1.52	-1.47	1.68	0.98	0.58	-0.19	-0.43	0.219999999999999	-5.14	-2.08	4.27	-0.11	1.14	2.23	-6.21	3.25	-0.0899999999999997	2.11	-0.34	-4.36	0.579999999999998	4.98	-2.79	0.58	-3.94	0.84	-3.83	0.81	-6.12	2.88	0.369999999999999	-6.29	-0.52	0.579999999999998	2.19	-0.81	0.57	-4.68	-3.8	1.56	-3.33	2.66	-1.18	1.17	-2.47	7.48	0.579999999999998	-2.32	-0.11	0.58	1.18	0.149999999999999	1.01	0.970000000000002	-0.57	7.48	-5.44	1.17	-1.33	1.03	1.47	-0.21	-4.5	-0.23	0.83	-3.05	3.18	-3.82	3.97	-0.52	-0.67	1.66	-0.39	4.58	1.83	2.50999999999999	-1.08	-2.25	1.32	-6.33	-1.34	-0.31	0.579999999999999	0.249999999999998	4.76	-0.199999999999998	2.98	0.569999999999999	-2.45	1.59	0.970000000000001	0.65	-0.819999999999999	0.59	3.65	2.05	0.81	1.49	1.4	-0.9	0.91	0.3	0.659999999999998	-1.97	4.47	-2.14	-0.16	-2.05	0.99	0.509999999999998	1.33	1.02	0.58	-0.61	1.88	3.66	2.8	2.46	1.72	0.58	1.12	0.58	-0.32	-0.43	-1.99	-1.11	-1.41	0.58	1.57	4.19	3.47	-1.09	-1.62	-0.91	-0.51	3.29	-2.69	0.58	5.15	-3.99	3.44	0.330000000000001	0.98	0.72	1.8	-0.229999999999999	-0.0525000000000002	2.1925	0.272500000000001	-0.0200000000000005	-0.560714285714287	-0.595714285714285	-0.184999999999999	1.13083333333333	2.253	-0.142857142857144	0.538021978021979	-0.673124999999999	2.13375	0.984285714285715	0.700555555555557	1.43285714285714	2.634	3.71	1.83785714285714	-0.200714285714286	1.30416666666667	1.268125	1.42571428571429	0.161666666666667	1.629	0.527857142857142	2.08083333333333	1.07071428571429	0.290625	-1.11625	1.59333333333333	-0.0749999999999993	0.688823529411764	0.620384615384616	0.764444444444445	0.152499999999996	1.155	0.200624999999999	0.035555555555554	1.02333333333333	0.3825	0.670000000000002	-0.123928571428571	2.12807692307692	0.32	1.44	0.910416666666666	0.168749999999999	0.356999999999999	1.27875	-0.630166666666667	-0.0906249999999993	1.34125	-0.420625000000001	-0.743	-0.0788888888888888	0.377222222222223	1.10266666666666	-1.55958333333333	1.50111111111111	1.51357142857143	0.256153846153847	0.885714285714286	0.824375	-1.50318181818182	0.508999999999999	-0.0585000000000004	2.2885	-2.45333333333333	-0.964545454545455	0.0746428571428552	0.352	0.695	0.16375	0.8485	-0.646666666666665	0.774375000000003	1.41277777777778	-1.50625	0.505714285714285	-0.610833333333334	-1.0085	-0.14625	3.0225	-0.24366666666667	-2.35166666666667	-0.0535714285714288	0.228000000000002	0.296666666666666	0.686818181818182	0.0632142857142863	0.0154999999999994	-0.695499999999999	0.248750000000001	-0.255625	1.79647058823529	1.09433333333333	-1.18875	-0.601458333333333	1.73375	0.0566666666666666	-0.80469696969697	-0.535625	1.93454545454545	-0.889166666666668	-0.180416666666666	0.425597826086957	0.953846153846154	-0.1105	0.786470588235294	0.762727272727273	0.65	0.790000000000001	-0.0875000000000004	0.344	-0.452857142857143	1.345	1.231875	1.3409375	0.883461538461539	-0.298	1.068	0.370714285714286	1.34545454545455	-0.31818181818182	3.22529411764706	0.675333333333334	0.396000000000001	0.131363636363638	-1.58777777777778	-2.71176470588236	-2.13545454545455	1.67222222222222	0.57	0.800000000000001	-0.439545454545456	0.900000000000002	0.33	-0.919999999999998	0.0972727272727276	1.46714285714286	1.01285714285714	0.356111111111112	0.658333333333333	0.904999999999999	0.718214285714286	1.509	0.317222222222222	-0.186978021978023	1.225625	1.223125	1.106875	-1.21681818181818	0.834444444444444	0.796111111111111	0.259230769230768	0.0806250000000013	1.055	-0.0515000000000008	-0.307500000000001	2.366	1.63083333333333	0.535833333333334	1.65933333333333	0.84	1.008	1.66538461538462	0.723125000000001	0.458333333333334	-0.0786363636363632	1.38805555555556	0.0627777777777769	1.03318181818182	1.12545454545455	-0.00409090909090892	-1.409	-0.861666666666666	0.321666666666667	-1.11076923076923	1.20142857142857	2.3875	-0.103333333333333	-0.909166666666666	0.188888888888888	-0.50794117647059	1.79	0.714499999999999	0.164375	1.782	-0.0357894736842113	1.0565	0.522272727272728	1.36055555555556	0.0577272727272735	0.202499999999997	0.403095238095238
chrVI_119284_GAAA_GAA_+	YFL008W_5UTR_0_1121	FALSE	-0.197711746022924	TSS	FALSE	TRUE	TRUE	FALSE	TRUE	FALSE	FALSE	NA	-0.00694035111517632	4	41	1	-1	-1	0	0	0	0	0	0.364238410596026	1.00662251655629	5.25189423747831	0.056756547	0.0412766	48	1720	620	228	145	NA	0.102362	0.319	NA	0	0	0	0	0	0	0	0	0	0	0	0	0	0	0	0	0	0	0	0	0	0	0	0	0	0	0	0	0	0	0	0	0	0	0	0	0	0	0	0	0	0	0	0	0	0	0	0	0	0	0	0	0	0	0	0	0	0	0	0	0	0	0	0	0	0	0	0	0	0	0	0	0	0	0	0	0	0	0	0	0	0	0	0	0	0	0	0	0	0	0	0	0	0	0	0	0	0	0	0	0	0	0	0	0	0	0	0	0	0	0	0	0	0	0	0	0	0	0	0	0	0	0	0	0	0	0	0	0	0	0	0	0	0	0	0	0	0	0	0	0	0	0	0	0	0	0	0	0	0	0	0	0	0	0	0	0	0	0	0	0	0	0	0	0	0	0	0	0	0	0	0	0	0	0	0	0	0	0	0	0	0	0	0	0	0	0	0	0	0	0	0	0	0	0	0	0	0	0	0	0	0	0	0	0	0	0	0	0	0	0	0	0	0	0	0	0	0	0	0	0	0	0	0	0	0	0	0	0	0	0	0	0	0	0	0	0	0	0	0	0	0	0	0	0	0	0	0	0	0	0	0	0	0	0	0	0	0	0	0	0	0	0	0	0	0	0	0	0	0	0	0	0	0	0	0	0	0	0	0	0	0	0	0	0	0	0	0	0	0	0	0	0	0	0	0	0	0	0	0	0	0	0	0	0	0	0	0	0	0	0	0	0	0	0	0	0	0	0	0	0	0	0	0	0	0	0	0	0	0	0	0	0	0	0	0	0	0	0	0	0	0	0	0	0	0	0	0	0	0	0	0	0	0	0	0	0	0	0	0	0	0	0	0	0	0	0	0	0	0	0	0	0	0	0	0	0	0	0	0	0	0	0	0	0	0	0	0	0	0	0	0	0	0	0	0	0	0	0	0	0	0	0	0	0	0	0	0	0	0	0	0	0	0	0	0	0	0	0	0	0	0	0	0	0	0	0	0	0	0	0	0	0	0	0	0	0	0	0	0	0	0	0	0	0	0	0	0	0	0	0	0	0	0	0	0	0	0	0	0	0	0	0	0	0	0	0	0	0	0	0	0	0	0	0	0	0	0	0	0	0	0	0	0	0	0	0	0	0	0	0	0	0	0	0	0	0	0	0	0	0	0	0	0	0	0	0	0	0	0	0	0	0	0	0	0	0	0	0	0	0	0	0	0	0	0	0	0	0	0	0	0	0	0	0	0	0	0	0	0	0	0	0	0	0	0	0	0	0	0	0	0	0	0	0	0	0	0	0	0	0	0	0	0	0	0	0	0	0	0	0	0	0	0	0	0	0	0	0	0	0	0	0	0	0	0	0	0	0	0	0	0	0	0	0	0	0	0	0	0	0	0	0	0	0	0	0	0	0	0	0	0	0	0	0	0	0	0	0	0	0	0	0	0	0	0	0	0	0	0	0	0	0	0	0	0	0	0	0	0	0	0	0	0	0	0	0	0	0	0	0	0	0	0	0	0	0	0	0	0	0	0	0	0	0	0	0	0	0	0	0	0	0	0	0	0	0	0	0	0	0	0	0	0	0	0	0	0	0	0	0	0	0	0	0	0	0	0	0	0	0	0	0	0	0	0	0	0	0	0	0	0	0	0	0	0	0	0	0	0	0	0	0	0	0	0	0	0	0	0	0	0	0	0	0	0	0	0	0	0	0	0	0	0	0	0	0	0	0	0	0	0	0	0	0	0	0	0	0	0	0	0	0	0	0	0	0	0	0	0	0	0	0	0	0	0	0	0	0	0	0	0	0	0	0	0	0	0	0	0	0	0	0	0	0	0	0	0	0	0	0	0	0	0	0	0	0	0	0	0	0	0	0	0	0	0	0	0	0	0	0	0	0	0	0	0	0	0	0	0	0	0	0	0	0	0	0	0	0	0	0	0	0	0	0	0	0	0	0	0	0	0	0	0	0	0	0	0	0	0	0	0	0	0	0	0	0	0	0	0	0	0	0	0	0	0	0	0	0	0	0	0	0	0	0	0	0	0	0	0	0	0	0	0	0	0	0	0	0	0	0	0	0	0	0	0	0	0	0	0	0	0	0	0	0	0	0	0	0	0	0	0	0	0	0	0	0	0	0	0	0	0	0	0	0	0	0	0	0	0	0	0	0	0	0	0	0	0	0	0	0	0	0	0	0	0	0	0	0	0	0	0	0	0	0	0	0	0	0	0	0	0	0	0	0	0	0	0	0	0	0	0	0	0	0	0	0	0	0	0	0	0	0	0	0	0	0	0	0	0	0	0	0	0	0	0	0	0	0	0	0	0	0	0	0	0	0	0	0	0	0	0	0	0	0	0	0	0	0	0	0	0	0	0	0	0	0	0	0	0	0	0	0	0	0	0	0	0	0	0	0	0	0	0	0	0	0	0	0	0	0	0	0	0	0	0	0	0	0	0	0	0	0	0	0	0	0	0	0	0	0	0	0	0	0	0	0	0	0	0	0	0	0	0	0	0	0	0	0	0	0	0	0	0	0	0	0	0	0	0	0	0	0	0	0	0	0	0	0	0	0	0	0	0	0	0	0	0	0	0	0	0	0	0	0	0	0	0	0	0	0	0	0	0	0	0	0	0	0	0	0	0	0	0	0	0	0	0	0	0	0	0	0	0	0	0	0	0	0	0	0	0	0	0	0	0	0	0	0	0	0	0	0	0	0	0	0	0	0	0	0	0	0	0	0	0	0	0	0	0	0	0	0	0	0	0	0	0	0	0	0	0	0	0	0	0	0	0	0	0	0	0	0	0	0	0	0	0	0	0	0	0	0	0	0	0	0	0	0	0	0	0	0	0	0	0	0	0	0	0	0	0	0	0	0	0	0	0	0	0	0	0	0	0	0	0	0	0	0	0	0	0	0	0	0	0	0	0	0	0	0	0	0	0	0	0	0	0	0	0	0	0	0	0	0	0	0	0	0	0	0	0	0	0	0	0	0	0	0	0	0	0	0	0	0	0	0	0	0	0	0	0	0	0	0	0	0	0	0	0	0	0	0	0	0	0	0	0	0	0	0	0	0	0	0	0	0	0	0	0	0	0	0	0	0	0	0	0	0	0	0	0	0	0	0	0	0	0	0	0	0	0	0	0	0	0	0	0	0	0	0	0	0	0	0	0	0	0	0	0	0	0	0	0	0	0	0	0	0	0	0	0	0	0	0	0	0	0	0	0	0	0	0	0	0	0	0	0	0	0	0	0	0	0	0	0	0	0	0	0	0	0	0	0	0	0	0	0	0	0	0	0	0	0	0	0	0	0	0	0	0	0	0	0	0	0	0	0	0	0	0	0	0	0	0	0	0	0	0	0	0	0	0	0	0	0	0	0	0	0	0	0	0	0	0	0	0	0	0	0	0	0	0	0	0	0	0	0	0	0	0	0	0	0	0	0	0	0	0	0	0	0	0	0	0	0	0	0	0	0	0	0	0	0	0	0	0	0	0	0	0	0	0	0	0	0	0	0	0	0	0	0	0	0	0	0	0	0	0	0	0	0	0	0	0	0	0	0	0	0	0	0	0	0	0	0	0	0	0	0	0	0	0	0	0	0	0	0	0	0	0	0	0	0	0	0	0	0	0	0	0	0	0	0	0	0	0	0	0	0	0	0	0	0	0	0	0	0	0	0	0	0	0	0	0	0	0	0	0	0	0	0	0	0	0	0	0	0	0	0	0	0	0	0	0	0	0	0	0	0	0	0	0	0	0	0	0	0	0	0	0	0	0	0	0	0	0	0	0	0	0	0	0	0	0	0	0	0	0	0	0	0	0	0	0	0	0	0	0	0	0	0	0	0	0	0	0	0	0	0	0	0	0	0	0	0	0	0	0	0	0	0	0	0	0	0	0	0	0	0	0	0	0	0	0	0	0	0	0	0	0	0	0	0	0	0	0	0	0	0	0	0	0	0	0	0	0	0	0	0	0	0	0	0	0	0	0	0	0	0	0	0	0	0	0	0	0	0	0	0	0	0	0	0	0	0	0	0	0	0	0	0	0	0	0	0	0	0	0	0	0	0	0	0	0	0	0	0	0	0	0	0	0	0	0	0	0	0	0	0	0	0	0	0	0	0	0	0	0	0	0	0	0	0	0	0	0	0	0	0	0	0	0	0	0	0	0	0	0	0	0	0	0	0	0	0	0	0	0	0	0	0	0	0	0	0	0	0	-1.92	0	0	0	0	0	0	0	0	0	0	0.579999999999991	0	0	0	0	0	0	0	0	0	0	0	0	0	0.65	0	0	0	0	0	0	0	0	0	0	0	0	0	0	0	0	0	0	0	0	0	0	0	0	0	0	0	0	0	0	0	0	0	0	0	0	0	0	0	0	0	0	0	0	0	0	0	0	0	0	0	0	0	0	0	0	0	0	0	0	0	0	0	0	0	0	-0.76	0	0	0	0	0	0	0	0	0	0	0	0	0	0	0	0	0	0	0	0	0	0	0	0	0	0	0	0	0	0	0	0	0	0	0	0	0	0	0	0	0	0	0	0	0	0	0	0	0	0	0	-0.0385263157894755	0.143083333333333	0	0	0.186433823529409	0	0	0	0	0.118476190476191	0.0236764705882351	0.354083333333332	0	0	0	0	0	0	0	0	0	0	0	0	0	-0.0411764705882334	0	0	0	0.117666666666667	0	0	0	0	0	0	0	0	-0.0767647058823542	0.00993464052287507	0	0	0	0.443047619047618	0	0.384619047619047	0	0	0	0	0	0	-0.433137254901961	0	0	0	0	0	0.180588235294117	0	0	0	0	0.166368421052631	0.165816993464055	0	0	0	0	0	-0.353771929824561	0	0	0	0	0.283125	0	0.23671052631579	0	0	0	0.0173684210526321	0	0	0	0	0.308625730994152	0.0258749999999992	0	0	0	0	0	0.753078947368422	0.480686274509804	-0.237287581699347	0	0	-0.31013157894737	0	0	0	0	0	0	0	0	0	0	0	0	0	0	0.479669117647056	0	0	0	0	0	0	0	0	0	0.326583333333332	0	0	0	0	0	0	0	0.472712418300652	0.230335968379446	0	0.49375	0	0	0	0.397761904761905	0	0	0	0	0	-0.195261437908497	0	-0.360375	0	0	-0.220196078431372	0	0	-0.00423684210526076	0	0	0	0	-0.0120779220779212	0	0	0.395809523809524	0	0.0421637426900574	0.0349637681159427	0	0	0	0	0	0	0	0	0	0	0	0	0	0	0	0	0	0	0	0	0	0	0	0	0	0	0	0	0	0	0	0	0	0	0	0	0	0	0	0	0	0	0	0	0	0	0	0	0	0	0	0	0	0	0	0	0	0	0	0	0	0	0	0	0	0	0	0	0	0	0	0	0	0	0	0	0	3.38	0	0	0	0	0	0	0	0	0	0	0	0	0	0	0	0	0	0	0	0	0	0	0	0	0	0	0	0	0	0	0	0	0	0	0	0	0	0	0	0	0	0	0	0	0	0	0	0	0	0	0	0	-1.94	0	0	0	0	0	0	0	0	0	0	0	0	0	0	0	0	0	0	0	0	0	0	0	0	0	0	0	0	0	0	0	0	0	0	0	0	0	0	0	0	0	0	0	0	0	0	0	0	0	0	0	0	0	0.46	0	0	0	0	0	0	0	0	0	0	0	0	0	0	0	0	0	0	0	0	0	0	0	0	0	0	0	0	0	0	0	0	0	0	0	0	0	0	0	0	0	0	0	0.313105263157894	0.101666666666667	0	0	0.261507352941177	0	0	0	0	0.234285714285715	-0.240882352941178	0.877833333333331	0	0	0	0	0	0	0	0	0	0	0	0	0	0.419803921568629	0	0	0	0.145416666666668	0	0	0	0	0	0	0	0	0.0988602941176424	0.210326797385619	0	0	0	-0.775214285714285	0	0.291738095238095	0	0	0	0	0	0	0.191895424836602	0	0	0	0	0	-0.0271323529411767	0	0	0	0	0.555342105263165	0.396078431372544	0	0	0	0	0	0.158801169590646	0	0	0	0	0.199083333333333	0	0.174710526315789	0	0	0	0.116491228070174	0	0	0	0	0.332105263157896	0.432083333333331	0	0	0	0	0	0.802815789473684	-0.175000000000001	0.450098039215682	0	0	-1.22297368421053	0	0	0	0	0	0	0	0	0	0	0	0	0	0	0.0142279411764701	0	0	0	0	0	0	0	0	0	0.0823333333333345	0	0	0	0	0	0	0	0.358823529411765	0.222826086956522	0	0.468250000000001	0	0	0	0.401071428571429	0	0	0	0	0	-0.215588235294118	0	-0.206291666666667	0	0	0.103660130718955	0	0	-0.313368421052632	0	0	0	0	-0.0110173160173126	0	0	0.386095238095237	0	0.0839473684210539	0.155434782608696	0	0	0	0	0	0	0	0	0	0	0	0	0	0	0	0	0	0	0	0	0	0	0	0	0	0	0	0	0	0	0	0	0	0	0	0	0	0	0	0	0	0	0	0	0	0	0	0	0	0	0	0	0	0	0	0	0	0	0	0	0	0	0	0	0	0	0	0	0	0	0	0	0	0	0	0	0	3.09	0	0	0	0	0	0	-1.92	0	0	0	0	0	0	0	0	0	0	0.579999999999991	0	0	0	0	0	0	0	0	0	0	0	0	0	0	0	0	0	0	0	0	0	0	0	0	0	0	0	0	0	0	0	0	0	0	-1.94	0	0	0	0	0	0	0	0	0	0	0	0	0	0	0	0	0	0	0	0	0	0	0	0	0	0	0	0	0	0	0	0	0	0	0	0	0	0	0	0	0	0	0	0	0	0	0	0	0	0	0	0	0	0.46	0	0	0	0	0	0	0	0	0	0	0	0	0	0	0	0	0	0	0	0	0	0	0	0	0	0	0	0	0	0	0	0	0	0	0	0	0	0	0	0	0	0	0	0.137289473684209	0.122375	0	0	0.223970588235293	0	0	0	0	0.176380952380953	-0.108602941176471	0.615958333333335	0	0	0	0	0	0	0	0	0	0	0	0	0	0.189313725490202	0	0	0	0.131541666666665	0	0	0	0	0	0	0	0	0.0110477941176512	0.110130718954249	0	0	0	-0.166083333333336	0	0.338178571428571	0	0	0	0	0	0	-0.120620915032681	0	0	0	0	0	0.0767279411764701	0	0	0	0	0.360855263157902	0.280947712418296	0	0	0	0	0	-0.0974853801169573	0	0	0	0	0.241104166666666	0	0.205710526315789	0	0	0	0.0669298245614041	0	0	0	0	0.320365497076024	0.228979166666669	0	0	0	0	0	0.777947368421053	0.152843137254902	0.10640522875817	0	0	-0.76655263157895	0	0	0	0	0	0	0	0	0	0	0	0	0	0	0.246948529411764	0	0	0	0	0	0	0	0	0	0.204458333333335	0	0	0	0	0	0	0	0.415767973856211	0.226581027667983	0	0.481	0	0	0	0.399416666666667	0	0	0	0	0	-0.205424836601307	0	-0.283333333333333	0	0	-0.0582679738562106	0	0	-0.158802631578947	0	0	0	0	-0.0115476190476187	0	0	0.390952380952381	0	0.0630555555555574	0.0951992753623188
chrVI_119328_T_C_+	YFL008W_5UTR_0_1112	NA	-0.256961030107146	TSS	TRUE	TRUE	TRUE	FALSE	TRUE	FALSE	FALSE	FALSE	-0.0159325187841785	4	85	1	0	0	-1	0	1	0	0	0.368421052631579	1.01818181818182	5.25189423747831	0.056756547	0.0412766	48	1720	620	228	101	NA	0	0.12	0.12	0	0	0	0	0	0	0	0	0	0	0	0	0	0	0	0	0	0	0	0	0	0	0	0	0	0	0	0	0	0	0	0	0	0	0	0	0	0	0	0	0	0	0	0	0	0	0	0	0	0	0	0	0	0	0	0	0	0	0	0	0	0	0	0	0	0	0	0	0	0	0	0	0	0	0	0	0	0	0	0	0	0	0	0	0	0	0	0	0	0	0	0	0	0	0	0	0	0	0	0	0	0	0	0	0	0	0	0	0	0	0	0	0	0	0	0	0	0	0	0	0	0	0	0	0	0	0	0	0	0	0	0	0	0	0	0	0	0	0	0	0	0	0	0	0	0	0	0	0	0	0	0	0	0	0	0	0	0	0	0	0	0	0	0	0	0	0	0	0	0	0	0	0	0	0	0	0	0	0	0	0	0	0	0	0	0	0	0	0	0	0	0	0	0	0	0	0	0	0	0	0	0	0	0	0	0	0	0	0	0	0	0	0	0	0	0	0	0	0	0	0	0	0	0	0	0	0	0	0	0	0	0	0	0	0	0	0	0	0	0	0	0	0	0	0	0	0	0	0	0	0	0	0	0	0	0	0	0	0	0	0	0	0	0	0	0	0	0	0	0	0	0	0	0	0	0	0	0	0	0	0	0	0	0	0	0	0	0	0	0	0	0	0	0	0	0	0	0	0	0	0	0	0	0	0	0	0	0	0	0	0	0	0	0	0	0	0	0	0	0	0	0	0	0	0	0	0	0	0	0	0	0	0	0	0	0	0	0	0	0	0	0	0	0	0	0	0	0	0	0	0	0	0	0	0	0	0	0	0	0	0	0	0	0	0	0	0	0	0	0	0	0	0	0	0	0	0	0	0	0	0	0	0	0	0	0	0	0	0	0	0	0	0	0	0	0	0	0	0	0	0	0	0	0	0	0	0	0	0	0	0	0	0	0	0	0	0	0	0	0	0	0	0	0	0	0	0	0	0	0	0	0	0	0	0	0	0	0	0	0	0	0	0	0	0	0	0	0	0	0	0	0	0	0	0	0	0	0	0	0	0	0	0	0	0	0	0	0	0	0	0	0	0	0	0	0	0	0	0	0	0	0	0	0	0	0	0	0	0	0	0	0	0	0	0	0	0	0	0	0	0	0	0	0	0	0	0	0	0	0	0	0	0	0	0	0	0	0	0	0	0	0	0	0	0	0	0	0	0	0	0	0	0	0	0	0	0	0	0	0	0	0	0	0	0	0	0	0	0	0	0	0	0	0	0	0	0	0	0	0	0	0	0	0	0	0	0	0	0	0	0	0	0	0	0	0	0	0	0	0	0	0	0	0	0	0	0	0	0	0	0	0	0	0	0	0	0	0	0	0	0	0	0	0	0	0	0	0	0	0	0	0	0	0	0	0	0	0	0	0	0	0	0	0	0	0	0	0	0	0	0	0	0	0	0	0	0	0	0	0	0	0	0	0	0	0	0	0	0	0	0	0	0	0	0	0	0	0	0	0	0	0	0	0	0	0	0	0	0	0	0	0	0	0	0	0	0	0	0	0	0	0	0	0	0	0	0	0	0	0	0	0	0	0	0	0	0	0	0	0	0	0	0	0	0	0	0	0	0	0	0	0	0	0	0	0	0	0	0	0	0	0	0	0	0	0	0	0	0	0	0	0	0	0	0	0	0	0	0	0	0	0	0	0	0	0	0	0	0	0	0	0	0	0	0	0	0	0	0	0	0	0	0	0	0	0	0	0	0	0	0	0	0	0	0	0	0	0	0	0	0	0	0	0	0	0	0	0	0	0	0	0	0	0	0	0	0	0	0	0	0	0	0	0	0	0	0	0	0	0	0	0	0	0	0	0	0	0	0	0	0	0	0	0	0	0	0	0	0	0	0	0	0	0	0	0	0	0	0	0	0	0	0	0	0	0	0	0	0	0	0	0	0	0	0	0	0	0	0	0	0	0	0	0	0	0	0	0	0	0	0	0	0	0	0	0	0	0	0	0	0	0	0	0	0	0	0	0	0	0	0	0	0	0	0	0	0	0	0	0	0	0	0	0	0	0	0	0	0	0	0	0	0	0	0	0	0	0	0	0	0	0	0	0	0	0	0	0	0	0	0	0	0	0	0	0	0	0	0	0	0	0	0	0	0	0	0	0	0	0	0	0	0	0	0	0	0	0	0	0	0	0	0	0	0	0	0	0	0	0	0	0	0	0	0	0	0	0	0	0	0	0	0	0	0	0	0	0	0	0	0	0	0	0	0	0	0	0	0	0	0	0	0	0	0	0	0	0	0	0	0	0	0	0	0	0	0	0	0	0	0	0	0	0	0	0	0	0	0	0	0	0	0	0	0	0	0	0	0	0	0	0	0	0	0	0	0	0	0	0	0	0	0	0	0	0	0	0	0	0	0	0	0	0	0	0	0	0	0	0	0	0	0	0	0	0	0	0	0	0	0	0	0	0	0	0	0	0	0	0	0	0	0	0	0	0	0	0	0	0	0	0	0	0	0	0	0	0	0	0	0	0	0	0	0	0	0	0	0	0	0	0	0	0	0	0	0	0	0	0	0	0	0	0	0	0	0	0	0	0	0	0	0	0	0	0	0	0	0	0	0	0	0	0	0	0	0	0	0	0	0	0	0	0	0	0	0	0	0	0	0	0	0	0	0	0	0	0	0	0	0	0	0	0	0	0	0	0	0	0	0	0	0	0	0	0	0	0	0	0	0	0	0	0	0	0	0	0	0	0	0	0	0	0	0	0	0	0	0	0	0	0	0	0	0	0	0	0	0	0	0	0	0	0	0	0	0	0	0	0	0	0	0	0	0	0	0	0	0	0	0	0	0	0	0	0	0	0	0	0	0	0	0	0	0	0	0	0	0	0	0	0	0	0	0	0	0	0	0	0	0	0	0	0	0	0	0	0	0	0	0	0	0	0	0	0	0	0	0	0	0	0	0	0	0	0	0	0	0	0	0	0	0	0	0	0	0	0	0	0	0	0	0	0	0	0	0	0	0	0	0	0	0	0	0	0	0	0	0	0	0	0	0	0	0	0	0	0	0	0	0	0	0	0	0	0	0	0	0	0	0	0	0	0	0	0	0	0	0	0	0	0	0	0	0	0	0	0	0	0	0	0	0	0	0	0	0	0	0	0	0	0	0	0	0	0	0	0	0	0	0	0	0	0	0	0	0	0	0	0	0	0	0	0	0	0	0	0	0	0	0	0	0	0	0	0	0	0	0	0	0	0	0	0	0	0	0	0	0	0	0	0	0	0	0	0	0	0	0	0	0	0	0	0	0	0	0	0	0	0	0	0	0	0	0	0	0	0	0	0	0	0	0	0	0	0	0	0	0	0	0	0	0	0	0	0	0	0	0	0	0	0	0	0	0	0	0	0	0	0	0	0	0	0	0	0	0	0	0	0	0	0	0	0	0	0	0	0	0	0	0	0	0	0	0	0	0	0	0	0	0	0	0	0	0	0	0	0	0	0	0	0	0	0	0	0	0	0	0	0	0	0	0	0	0	0	0	0	0	0	0	0	0	0	0	0	0	0	0	0	0	0	0	0	0	0	0	0	0	0	0	0	0	0	0	0	0	0	0	0	0	0	0	0	0	0	0	0	0	0	0	0	0	0	0	0	0	0	0	0	0	0	0	0	0	0	0	0	0	0	0	0	0	0	0	0	0	0	0	0	0	0	0	0	0	0	0	0	0	0	0	0	0	0	0	0	0	0	0	0	0	0	0	0	0	0	0	0	0	0	0	0	0	0	0	0	0	0	0	0	0	0	0	0	0	0	0	0	0	0	0	0	0	0	0	0	0	0	0	0	0	0	0	0	0	0	0	0	0	0	0	0	0	0	0	0	0	0	0	0	0	0	0	0	0	0	0	0	0	0	0	0	0	0	0	0	0	0	0	0	0	0	0	0	0	0	0	0	0	0	0	0	0	0	0	0	0	0	0	0	0	0	0	0	0	0	0	0	0	0	0	0	0	0	5.15	5.15	-1.04	0.81	-2.13	0.58	-4	2.45	4.42	4.19	0.77	-0.93	0.660000000000002	2.65	5.15	5.15	3.69	5.08	5.15	0.58	0.58	0.58	5.15	0.159999999999999	0.58	3.01	2.83	5.15	-1.55	0.58	2.16	-0.349999999999998	-0.12	1.7	-0.409999999999999	-0.0800000000000018	1.38	-2.71	2.95	5.11	-3.76	0.760000000000002	5.15	4.1	-2.58	2.35	2.71	-1.64	-0.979999999999999	0.14	-0.85	0.799999999999999	1.17	-0.28	0.569999999999999	-3.82	0.2	0.719999999999997	0.210000000000001	1.37	0.569999999999999	-0.0599999999999987	1.14	2.66	0.81	-0.22	0.57	1.53	-6.01	-2.73	-1.14	-0.789999999999999	0.0700000000000003	0.52	-1.76	-6.28	3.47	5.35	-3.98	0.760000000000002	1.74	7.48	1.04	2.19	-4.48	-6.32	0.58	0.579999999999998	0.57	3.79	-0.11	0.390000000000001	-3.93	-0.120000000000001	1.14	1.27	-0.620000000000001	-0.38	4.65	7.48	0.760000000000001	2.49	-0.699999999999999	2.53	0.57	-1.98	0.97	-1.12	-1.54	0.59	1.8	-0.74	-0.7	-0.630000000000001	-1.12	3.92	2.53	2.01	2.48	-0.379999999999999	-1.05	2.09	3.85	0.0599999999999987	0.579999999999998	4.16999999999999	-0.0699999999999985	3.54	-4.35	6.67	-4.83000000000001	-0.120000000000001	0.689999999999998	1.96	-0.949999999999996	0.999999999999998	7.48	2.25	-3.29	-0.78	0.69	0.920000000000001	-0.16	-0.33	-0.930000000000001	-4.36	3.19	2.28	1.92	0.579999999999999	1.8	2.37	-2.55	1.12	0.25	-2.53	1.11	4.32	0.549999999999999	2.49	0.54	0.36	3.7	3.07	0.769999999999999	-3.5	1.83	3.9	-4	4.44	1.44	4.43	5.15	5.15	0.29	-1.54	-1.2	-0.55	0.0799999999999994	0.93	-1.64	0	-1.82	5.15	-2.62	3	5.15	3.91	1.76	2.63	-3.54	2.44	0.58	0.58	0.58	0.0399999999999998	0.211666666666666	2.495	-0.51	0.264	-0.227142857142857	0.578571428571429	0.576666666666666	1.88	2.602	0.334285714285715	1.30714285714286	-1.06375	1.43125	1.16857142857143	0.676666666666666	1.99571428571429	2.32	3.8	3.18142857142857	0.578571428571429	0.786666666666665	0.963749999999999	-0.111428571428572	0.113333333333333	0.579999999999998	0.998571428571427	2.04333333333333	0.738571428571429	-0.0712499999999991	-1.55375	3.82166666666667	-0.148888888888889	0.855882352941176	0.677692307692308	1.41555555555555	-0.177500000000002	1.21928571428571	-0.23	1.15444444444445	2.1575	0.500000000000002	0.997777777777777	-0.698571428571427	3.03230769230769	0.00583333333333513	1.56	0.448333333333334	0.110833333333332	0.385	-0.0024999999999995	-0.19	-0.0150000000000006	0.721250000000001	0.418749999999999	-0.305999999999999	-0.0566666666666649	1.08111111111111	1.15466666666666	-0.224999999999998	-0.731111111111113	1.10142857142857	0.226153846153847	1.19857142857143	0.84375	-1.08454545454546	1.104	-0.318000000000001	2.083	-2.6625	-1.09909090909091	0.537142857142854	0.726666666666667	2.04	0.411250000000001	-0.134	-1.98277777777778	0.126249999999999	1.48166666666667	-1.42375	0.485714285714284	0.638333333333332	-0.459000000000003	0.388749999999998	3.35125	-0.584666666666671	-2.35166666666667	1.19857142857143	-1.278	0.571666666666667	1.01272727272728	-0.422142857142855	0.409999999999997	-0.645000000000001	0.677499999999998	0.872500000000002	2.20294117647058	1.21599999999999	-0.6625	0.987500000000001	0.983750000000001	0.897777777777776	1.60666666666667	0.274375000000003	2.10818181818182	-1.62	-0.216666666666669	0.744166666666667	0.68923076923077	-0.0430000000000001	0.624705882352941	1.33818181818182	-0.303	0.62125	0.010625000000001	0.0380000000000003	-0.494285714285715	1.05571428571429	1.305	1.594375	2.43692307692308	-0.359999999999999	1.114	0.571428571428571	1.67636363636364	1.15181818181818	3.17176470588235	-0.0600000000000023	1.08	0.0890909090909098	-0.983333333333334	-3.85941176470588	-1.23272727272727	2.17444444444444	1.63454545454545	1.15416666666667	-1.52272727272727	1.113	-0.238000000000001	-0.909000000000001	0.318181818181818	0.195714285714286	1.35714285714286	0.315555555555555	0.741111111111111	0.687272727272727	-0.0650000000000013	1.366	-0.363333333333334	1.04	0.00375000000000014	1.375	1.25375	-1.18181818181818	2.01888888888889	0.341111111111111	-0.350000000000001	0.49375	1.327	0.144	-0.327999999999999	2.502	1.15166666666667	2.22666666666667	1.49066666666667	0.778500000000001	1.07	1.41846153846154	1.3875	-0.125555555555556	-0.00818181818181962	1.37888888888889	0.0166666666666675	2.06	2.23	1.31090909090909	-1.237	-0.863333333333334	0.312222222222223	-1.24769230769231	0.91	2.3875	0.232666666666667	-0.893333333333334	0.735555555555555	-0.778823529411765	1.27	1.254	1.38	1.778	0.0478947368421068	1.226	0.833636363636364	1.35277777777778	0.49	0.406874999999999	0.347619047619047	3.49	5.15	3.17	1.05	-1.61	2.45	0.579999999999999	0.58	3.5	-2.31	-4	1.8	5.15	0.0199999999999996	0.58	0.58	4.89	2.66	1.6	-4	5.15	2.56	5.14	-1.06	1.94	-0.859999999999999	5.15	3.75	-3.01	1.74	0.299999999999999	-1.3	-2.28	1.53	3.73	0.43	0.130000000000001	-0.859999999999999	1.53	0.309999999999999	-0.38	-4	5.15	0.58	-3.94	5.14	0.580000000000002	-1.61	2.29	4.77	3.95	2.14	5.15	-3.99	-3.81	-0.299999999999999	-3.09	2.62	-5.75	5.46	4.96	0.790000000000001	-3.81	3.58	-0.52	-1.7	3.35	2.7	-3.84	-4.36	-5.41	0.15	1.44	-0.12	-0.269999999999999	4.31	4.56	-0.59	-6.12	-0.720000000000001	-4.02	1.05	-3.48	1.04	3.4	-6.32	-3.8	-2.3	4.96	-0.9	1.57	-0.84	-1.69	0.579999999999997	-2.3	-5.04999999999999	-0.109999999999999	-2.8	7.42	0.579999999999998	-2.39	-1.75	-0.0800000000000001	2.62	-3.81	-1.52	1.28	3.33	-1.45	0.5	1.12	1.74	0.00999999999999979	-1.08	1.29	-0.61	1.88	3.79	2.93	0.170000000000001	0.0800000000000001	2.7	0.97	0.400000000000001	-5.52	5.03000000000001	3.66	-0.100000000000001	-2.33	-0.0199999999999996	-3.93	-4.46	-2.8	4.58	-1.49	1.19	3.67	1.01	0.389999999999999	0.4	-0.23	4.81	0.48	0.0300000000000002	-1.51	-4.56	3.38	0.19	1.82	1.83	2.31	2.4	-2.85	-0.00999999999999979	-1.88	0.58	-2.8	3.06	1.02	0.23	-1.2	2.14	-0.13	3.07	0.440000000000001	2.38	1.66	-1.96	-0.76	2.48	1.03	5.15	1.76	1.87	-3.3	-1.52	-0.54	-0.34	-0.19	-1.05	-1.64	0.0299999999999989	-0.64	0.899999999999999	0.0300000000000011	5.13	-0.96	-3.3	1.38	3.81	2.3	2.11	0.52	-0.390000000000001	-0.420000000000002	2.14	-0.316666666666666	1.89	1.055	-0.304	-0.894285714285713	-1.77	-0.946666666666667	0.381666666666668	1.904	-0.619999999999999	-2.38285714285714	-0.282500000000001	2.83625	0.800000000000001	0.724444444444444	0.869999999999999	2.948	3.62	0.494285714285716	-0.98	1.82166666666667	1.5725	2.96285714285714	0.210000000000001	2.678	0.0571428571428569	2.11833333333333	1.40285714285714	0.6525	-0.678750000000001	-0.635	-0.00111111111111128	0.521764705882354	0.563076923076922	0.113333333333333	0.482500000000002	1.09071428571428	0.631250000000001	-1.08333333333333	-0.110833333333332	0.265000000000001	0.342222222222222	0.450714285714284	1.22384615384615	0.634166666666665	1.32	1.3725	0.226666666666668	0.329000000000001	2.56	0.369999999999999	-0.16625	1.96125	-1.26	-1.18	-0.101111111111111	-0.326666666666667	1.05066666666666	-2.89416666666667	3.73333333333333	1.92571428571429	0.286153846153846	0.572857142857142	0.805000000000001	-1.92181818181818	-0.0860000000000003	0.201000000000001	2.494	-2.24416666666666	-0.829999999999998	-0.387857142857143	-0.0226666666666659	-0.649999999999999	-0.0837500000000002	1.831	0.689444444444444	1.4225	1.34388888888889	-1.58875	0.525714285714287	-1.86	-1.558	-0.681249999999999	2.69375	0.0973333333333315	-2.35166666666667	-1.30571428571428	1.734	0.0216666666666665	0.360909090909093	0.548571428571428	-0.378999999999998	-0.746	-0.180000000000003	-1.38375	1.39	0.972666666666669	-1.715	0.998749999999998	2.48375	-0.784444444444444	0.255000000000001	-1.345625	1.76090909090909	-0.158333333333333	-0.144166666666667	1.15	1.21846153846154	-0.178	0.948235294117647	0.187272727272727	1.603	0.958750000000002	-0.185624999999998	0.65	-0.411428571428573	1.63428571428571	1.15875	1.0875	-0.669999999999998	-0.236000000000001	1.022	0.169999999999999	1.01454545454546	-1.78818181818182	3.27882352941177	1.41066666666666	-0.288	0.173636363636366	-2.19222222222222	-1.56411764705883	-3.03818181818182	1.17	-0.494545454545452	0.445833333333333	0.643636363636361	0.686999999999998	0.898	-0.931000000000001	-0.123636363636365	2.73857142857143	0.668571428571427	0.396666666666668	0.575555555555556	1.12272727272727	1.50142857142857	1.652	0.997777777777777	1.12428571428571	2.4475	1.07125	0.959999999999999	-1.25181818181818	-0.350000000000001	1.25111111111111	0.868461538461538	-0.3325	0.783000000000001	-0.247	-0.287000000000001	2.23	2.11	-1.155	1.828	0.9015	0.946	1.91230769230769	0.0587499999999999	1.04222222222222	-0.149090909090908	1.39722222222222	0.10888888888889	0.00636363636363591	0.0209090909090914	-1.31909090909091	-1.581	-0.86	0.331111111111111	-0.973846153846154	1.49285714285714	2.3875	-0.439333333333334	-0.925	-0.357777777777779	-0.237058823529413	2.31	0.174999999999999	-1.05125	1.786	-0.119473684210526	0.887	0.210909090909089	1.36833333333333	-0.374545454545455	-0.00187500000000185	0.45857142857143	5.15	5.15	1.55	0.81	-2.13	2.45	0.569999999999999	0.58	4.42	0.91	-4	-0.93	0.660000000000002	0.0199999999999996	0.58	1.63	4.89	4.3	1.6	-4	0.58	0.58	5.15	-1.06	0.58	-0.859999999999999	2.83	5.15	-1.55	0.58	0.299999999999999	-1.3	-2.28	1.7	2.83	0.43	1.38	-2.71	1.53	0.309999999999999	-1.68	-4	5.15	0.58	-2.58	5.14	2.71	-1.64	-0.86	0.14	2.29	2.14	4.01	-2.7	-3.81	-3.82	-3.09	0.719999999999997	-5.75	1.37	0.569999999999999	0.550000000000002	-3.81	3.58	-0.52	-1.7	1	1.53	-3.84	-2.73	-5.41	0.15	1.44	-0.12	-1.76	-2.65	3.47	-0.59	-4.81	0.360000000000001	-0.820000000000001	1.63	-2.35	1.3	-0.129999999999997	-6.32	-3.8	0.579999999999998	4.26	-0.9	-0.11	0.390000000000001	-3.93	0.579999999999997	-2.3	1.26	-0.620000000000001	-2.8	4.65	0.579999999999998	0.52	-1.75	-0.0800000000000001	2.62	0.57	-1.52	0.97	0.849999999999999	-1.45	0.59	1.12	-0.74	0.00999999999999979	-0.630000000000001	-1.12	2.18	2.53	3.35	2.93	0.170000000000001	-0.27	2.7	0.97	0.400000000000001	0.579999999999998	4.33	3.66	3.54	-4.35	2.06	-3.93	-4.46	-2.8	3.15	-1.49	0.999999999999998	4.31	1.01	-0.400000000000001	0.4	0.69	2.72	0.48	0.0300000000000002	-0.930000000000001	-4.36	3.19	0.19	1.92	0.579999999999999	2.31	2.37	-2.85	-0.00999999999999979	0.25	-2.53	-2.8	3.69	0.879999999999999	0.23	-0.470000000000001	0.36	-0.13	3.07	0.769999999999999	-2.79	1.83	-1.96	-4	2.48	1.44	5.15	1.76	1.87	-3.3	-1.52	-1.2	-0.34	0.0799999999999994	0.93	-1.64	0.0299999999999989	-0.78	0.899999999999999	0.0300000000000011	4.23	-0.96	-3.3	1.76	3.81	-2.92	2.44	0.579999999999999	0.149999999999999	-0.420000000000002	0.0399999999999998	-0.0525000000000002	2.1925	0.272499999999999	-0.0200000000000005	-0.560714285714287	-0.595714285714285	-0.185	1.13083333333333	2.253	-0.142857142857144	-0.537857142857142	-0.673125000000001	2.13375	0.984285714285715	0.700555555555555	1.43285714285714	2.634	3.71	1.83785714285714	-0.200714285714286	1.30416666666667	1.268125	1.42571428571429	0.161666666666667	1.629	0.527857142857142	2.08083333333333	1.07071428571429	0.290625	-1.11625	1.59333333333333	-0.0750000000000011	0.688823529411764	0.620384615384616	0.764444444444445	0.1525	1.155	0.200625	0.0355555555555558	1.02333333333333	0.3825	0.670000000000002	-0.123928571428571	2.12807692307692	0.32	1.44	0.91041666666667	0.168749999999999	0.356999999999999	1.27875	0.0899999999999999	-0.0906250000000002	1.34125	-0.420624999999999	-0.742999999999999	-0.0788888888888888	0.377222222222223	1.10266666666666	-1.55958333333334	1.50111111111111	1.51357142857143	0.256153846153847	0.885714285714284	0.824375000000001	-1.50318181818182	0.508999999999999	-0.0585000000000004	2.2885	-2.45333333333333	-0.964545454545455	0.0746428571428552	0.352	0.695	0.16375	0.8485	-0.646666666666668	0.774374999999999	1.41277777777778	-1.50625	0.505714285714287	-0.610833333333336	-1.0085	-0.14625	3.0225	-0.243666666666662	-2.35166666666667	-0.0535714285714288	0.227999999999998	0.296666666666665	0.686818181818182	0.0632142857142846	0.015500000000003	-0.695500000000001	0.248749999999998	-0.255625	1.79647058823529	1.09433333333333	-1.18875	0.993124999999999	1.73375	0.0566666666666666	0.930833333333332	-0.535625	1.93454545454545	-0.889166666666668	-0.18041666666667	0.947083333333333	0.953846153846154	-0.1105	0.786470588235294	0.762727272727273	0.65	0.789999999999999	-0.0875000000000021	0.343999999999999	-0.452857142857143	1.345	1.231875	1.3409375	0.883461538461539	-0.298	1.068	0.370714285714285	1.34545454545454	-0.31818181818182	3.22529411764705	0.675333333333331	0.396000000000001	0.131363636363638	-1.58777777777778	-2.71176470588236	-2.13545454545454	1.67222222222222	0.57	0.800000000000001	-0.439545454545456	0.900000000000002	0.329999999999998	-0.92	0.0972727272727258	1.46714285714286	1.01285714285714	0.356111111111112	0.658333333333333	0.904999999999999	0.718214285714286	1.509	0.317222222222222	1.08214285714286	1.225625	1.223125	1.106875	-1.21681818181818	0.834444444444445	0.796111111111113	0.259230769230768	0.0806250000000013	1.055	-0.051499999999999	-0.307500000000001	2.366	1.63083333333333	0.535833333333333	1.65933333333333	0.84	1.008	1.66538461538462	0.723125	0.458333333333334	-0.0786363636363632	1.38805555555556	0.0627777777777769	1.03318181818182	1.12545454545455	-0.00409090909090892	-1.409	-0.861666666666667	0.321666666666667	-1.11076923076923	1.20142857142857	2.3875	-0.103333333333332	-0.909166666666667	0.188888888888888	-0.507941176470588	1.79	0.714499999999999	0.164375	1.782	-0.0357894736842113	1.0565	0.522272727272728	1.36055555555556	0.05772727272727	0.202500000000001	0.403095238095238
chrVI_123271_A_AT_+	YFL007W_chrVI_123271_A_AT_72_2	FALSE	0.113032470949897	UpStream	FALSE	TRUE	FALSE	FALSE	FALSE	FALSE	FALSE	TRUE	-0.872428092684209	1	73	1	1	0	1	0	0	0	0	0.444444444444444	0.993464052287582	4.8361761711925	NA	NA	35	854	361	191	208	NA	1	0.436	0.436	0	0	0	0	0	0	0	0	0	0	0	0	0	0	0	0	0	0	0	0	0	0	0	0	0	0	0	0	0	0	0	0	0	0	0	0	0	0	0	0	0	0	0	0	0	0	0	0	0	0	0	0	0	0	0	0	0	0	0	0	0	0	0	0	0	0	0	0	0	0	0	0	0	0	0	0	0	0	0	0	0	0	0	0	0	0	0	0	0	0	0	0	0	0	0	0	0	0	0	0	0	0	0	0	0	0	0	0	0	0	0	0	0	0	0	0	0	0	0	0	0	0	0	0	0	0	0	0	0	0	0	0	0	0	0	0	0	0	0	0	0	0	0	0	0	0	0	0	0	0	0	0	0	0	0	0	0	0	0	0	0	0	0	0	0	0	0	0	0	0	0	0	0	0	0	0	0	0	0	0	0	0	0	0	0	0	0	0	0	0	0	0	0	0	0	0	0	0	0	0	0	0	0	0	0	0	0	0	0	0	0	0	0	0	0	0	0	0	0	0	0	0	0	0	0	0	0	0	0	0	0	0	0	0	0	0	0	0	0	0	0	0	0	0	0	0	0	0	0	0	0	0	0	0	0	0	0	0	0	0	0	0	0	0	0	0	0	0	0	0	0	0	0	0	0	0	0	0	0	0	0	0	0	0	0	0	0	0	0	0	0	0	0	0	0	0	0	0	0	0	0	0	0	0	0	0	0	0	0	0	0	0	0	0	0	0	0	0	0	0	0	0	0	0	0	0	0	0	0	0	0	0	0	0	0	0	0	0	0	0	0	0	0	0	0	0	0	0	0	0	0	0	0	0	0	0	0	0	0	0	0	0	0	0	0	0	0	0	0	0	0	0	0	0	0	0	0	0	-0.13	0	0	0	0	0	0	0	0	0	0	0	0	0	0	0	0	0	0	0	0	0	0	0	0	0	0	0	0	0	0	0	0	0	0	0	0	0	0	0	0	0	0	0	0	0	0	0	0	0	0	0	0	0	0	0	0	0	0	0	0	0	0	0	0	0	0	0	0	0	0	0	0	0	0	0	0	0	0	0	0	0	0	0	0	0	0	0	0	0	0	0	0	0	0	0	0	0	0	0	0	0	0	0	0	0	0	0	0	0	0	0	0	0	0	0	0	0	0	0	0	0	0	0	0	0	0	0	0	0	0	0	0	0	0	0	0	0	0	0	0	0	0	0	0	0	0	0	0	0	0	0	0	0	0	0	0	0	0	0	0	0	0	0	0	0	0	0	0	0	0	0	0	0	0	0	0	0	0	0	0	0	0	0	0	0	0	0	0	0	0	0	0	0	0	0	1	0	0	0	0	0	0	0	0	0	0	0	0	0	0	0	0	0	0	0	0	0	0	0	0	0	0	0	0	0	0	0	0	0	0	0	0	0	0	0	0	0	0	0	0	0	0	0	0	0	0	0	0	0	0	0	0	0	0	0	0	0	0	0	0	0	0	0	0	0	0	0	0	0	0	0	0	0	0	0	0	0	0	0	0	0	0	0	0	0	0	0	0	0	0	0	0	0	0	0	0	0	0	0	0	0	0	0	0	0	0	0	0	0	0	0	0	0	0	0	0	0	0	0	0	0	0	0	0	0	0	0	0	0	0	0	0	0	0	0	0	0	0	0	0	0	0	0	0	0	0	0	0	0	0	0	0	0	0	0	0	0	0	0	0	0	0	0	0	0	0	0	0	0	0	0	0	0	0	0	0	0	0	0	0	0	0	0	0	0	0	0	0	0	0	0	0	0	0	0	0	0	0	0	0	0	0	0	0	0	0	0	0	0	0	0	0	0	0	0	0	0	0	0	0	0	0	0	0	0	0	0	0	0	0	0	0	0	0	0	0	0	0	0	0	0	0	0	0	0	0	0	0	0	0	0	0	0	0	0	0	0	0	0	0	0	0	0	0	0	0	0	0	0	0	0	0	0	0	0	0	0	0	0	0	0	0	0	0	0	0	0	0	0	0	0	0	0	0	0	0	0	0	0	0	0	0	0	0	0	0	0	0	0	0	0	0	0	0	0	0	0	0	0	0	0	0	0	0	0	0	0	0	0	0	0	0	0	0	0	0	0	0	0	0	0	0	0	0	0	0	0	0	0	0	0	0	0	0	0	0	0	0	0	0	0	0	0	0	0	0	0	0	0	0	0	0	0	0	0	0	0	0	0	0	0	0	0	0	0	0	0	0	0	0	0	0	0	0	0	0	0	0	0	0	0	0	0	0	0	0	0	0	0	0	0	0	0	0	0	0	0	0	0	0	0	0	0	0	0	0	0	0	0	0	0	0	0	0	0	0	0	0	0	0	0	0	0	0	0	0	0	0	0	0	0	0	0	0	0	0	0	0	0	0	0	0	0	0	0	0	0	0	0	0	0	0	0	0	0	0	0	0	0	0	0	0	0	0	0	0	0	0	0	0	0	0	0	0	0	0	0	0	0	0	0	0	0	0	0	0	0	0	0	0	0	0	0	0	0	0	0	0	0	0	0	0	0	0	0	0	0	0	0	0	0	0	0	0	0	0	0	0	0	0	0	0	0	0	0	0	0	0	0	0	0	0	0	0	0	0	0	0	0	0	0	0	0	0	0	0	0	0	0	0	0	0	0	0	0	0	0	0	0	0	0	0	0	0	0	0	0	0	0	0	0	0	0	0	0	0	0	0	0	0	0	0	0	0	0	0	0	0	0	0	0	0	0	0	0	0	0	0	0	0	0	0	0	0	0	0	0	0	0	0	0	0	0	0	0	0	0	0	0	0	0	0	0	0	0	0	0	0	0	0	0	0	0	0	0	0	0	0	0	0	0	0	0	0	0	0	0	0	0	0	0	0	0	0	0	0	0	0	0	0	0	0	0	0	0	0	0	0	0	0	0	0	0	0	0	0	0	0	0	0	0	0	0	0	0	0	0	0	0	0	0	0	0	0	0	0	0	0	0	0	0	0	0	0	0	0	0	0	0	0	0	0	0	0	0	0	0	0	0	0	0	0	0	0	0	0	0	0	0	0	0	0	0	0	0	0	0	0	0	0	0	0	0	0	0	0	0	0	0	0	0	0	0	0	0	0	0	0	0	0	0	0	0	0	0	0	0	0	0	0	0	0	0	0	0	0	0	0	0	0	0	0	0	0	0	0	0	0	0	0	0	0	0	0	0	0	0	0	0	0	0	0	0	0	0	0	0	0	0	0	0	0	0	0	0	0	0	0	0	0	0	0	0	0	0	0	0	0	0	0	0	0	0	0	0	0	0	0	0	0	0	0	0	0	0	0	0	0	0	0	0	0	0	0	0	0	0	0	0	0	0	0	0	0	0	0	0	0	0	0	0	0	0	0	0	0	0	0	0	0	0	0	0	0	0	0	0	0	0	0	0	0	0	0	0	0	0	0	0	0	0	0	0	0	0	0	0	0	0	0	0	0	0	0	0	0	0	0	0	0	0	0	0	0	0	0	0	0	0	0	0	0	0	0	0	0	0	0	0	0	0	0	0	0	0	0	0	0	0	0	0	0	0	0	0	-0.043333333333333	0	0	0	0	0	0	0	0	0	0	0	0	0	0	0	0	0	0	0	0	0	0	0	0	0	0	0	0	0	0	0	0	0	0	0	0	0	0	0	0	0	0	0	0	0	0	0	0	0	0	0	0	0	0	0	0	0	0	0	0	0	0	0	0	0	0	0	0	0	0	0	0	0	0	0	0	0	0	0	0	0	0	0	0	0	0	0	0	0	0	0	0	0	0	0	0	0	0	0	0	0	0	0	0	0	0	0	0	0	0	0	0	0	0	0	0	0	0	0	0	0	0	0	0	0	0	0	0	0	0	0	0	0	0	0	0	0	0	0	0	0	0	0	0	0	0	0	0	0	0	0	0	0	0	0	0	0	0	0	0	0	0	0	0	0	0	0	0	0	0	0	0	0	0	0	0	0	0	0	0	0	0	0	0	0	0	0	0	0	0	0	0	0	0	0	1	0	0	0	0	0	0	0	0	0	0	0	0	0	1.61	0	0	0	0	0	0	0.52	0	0	0	0	0	0	3.67	0	0	0	0	0	0	0	0.400000000000002	2.77	0	0.700000000000001	0	0	0	0.11	0	0	0.5	0	0	2.41	0	0	0	0	0	0	-0.379999999999999	0	0	0	0	0	0	0	0	0	0	0	0	0	0	3.32999999999999	0	0	0	0	0	0	4.15	0	0	0	-3.03	0	-6.91	-5.36	0	0	0	4.25	0	2.16	-1.9	0	0	0	0	0	0	0	0	3.95	0	0	0	3.93	0	0	0	0	0	0	0	0	0	0	6.18	0	0	6.45	0	-0.710000000000001	0	0	0	0	0	0	0	2.44	0	0	0	-3.1	-0.0900000000000007	0	1.71	0.0399999999999991	0	-2.48	-1.32	3.92	0	-0.41	0.58	2.31	0.0199999999999996	0.419999999999998	0	3.64	0	0.709999999999999	-1.61	-1.95	0	0	0	0	2.05	-2.94	0	0.4	0	0	0	0	0.23	0	0	0	0	-0.65	1.61	1.2	0.449999999999999	0	0	-0.249999999999998	0	0	0	0	2.46	0	0	0	0	0	0	0.3	-0.42	-0.0399999999999991	-0.25	0	0	0	-0.440000000000001	0	-2.11	0	-1.32	0	0	0.67	-0.0399999999999991	0	0	0	-1.08	0	0.42	-0.480714285714287	0.429047619047619	-0.676	-0.761964285714287	-0.733571428571429	0.380952380952381	0.493333333333334	-0.377333333333334	-0.228392857142858	-0.884107142857143	0.0680555555555546	-0.412916666666664	-0.745892857142856	0.452111111111112	0.282500000000002	0.00766666666666715	-0.646785714285716	-0.0667857142857144	-0.355714285714287	0.122857142857143	-0.146666666666668	0.398035714285713	0.658809523809524	-1.26633333333333	0.5175	0.390476190476189	-0.556785714285713	-0.230555555555554	0.616111111111111	-0.168809523809525	0.30111111111111	-0.386209150326795	0.0752747252747259	0.0498888888888889	0.654230769230768	-0.31066666666667	-0.860416666666667	-0.857444444444443	-0.514615384615382	-0.182727272727274	-0.218450292397659	0.379095238095235	-0.970274725274724	-0.230576923076924	-0.459166666666667	0.364551282051284	-0.0198076923076922	0.118545454545455	-0.0422222222222217	-0.00750000000000028	-0.37375	-0.00138888888888822	-0.603055555555555	-0.641333333333334	-0.719888888888889	-0.561111111111111	-0.944875000000003	-0.849038461538463	-0.280999999999999	-1.07357142857143	0.006263736263735	0.105357142857144	-0.433194444444444	0.180833333333334	-0.843818181818182	-0.146818181818182	-0.497545454545454	1.34198717948718	-0.721818181818183	-0.0935714285714297	-0.0712499999999991	-0.667083333333332	-0.0529166666666665	0.47490909090909	1.53593567251462	-0.304027777777776	-0.143538011695906	0.37125	0.916785714285714	-0.174523809523809	-0.558181818181819	-0.211527777777778	-0.703055555555551	-0.996208333333335	0.872142857142856	-1.06107142857143	0.46890909090909	-0.529761904761905	-0.543787878787878	0.269761904761907	-0.250454545454545	-0.327545454545454	-0.120138888888889	-0.264583333333334	-0.979901960784304	-0.31433333333333	-1.51652777777778	0.0108333333333341	-0.364166666666666	-1.12822222222222	-0.956904761904761	-0.55172794117647	0.162651515151516	0.362857142857143	1.11070512820513	0.268397435897437	-0.0419230769230765	0.084545454545454	-0.146797385620916	-0.235984848484849	0.103	0.0423611111111111	-0.0311764705882354	0.202636363636364	0.714107142857141	0.0807142857142864	-0.633333333333333	-0.219485294117646	-0.446428571428569	0.228181818181818	-0.335909090909091	0.510714285714286	0.0659090909090914	-1.81083333333333	-0.626307189542487	0.392833333333332	-1.08991666666667	-0.727727272727275	-0.25877777777778	1.67908496732026	0.420378787878787	-0.215222222222216	-0.70128787878788	0.240384615384613	0.854015151515153	0.416454545454542	0.688363636363636	0.357000000000001	0.105909090909091	-0.0821428571428573	-0.352142857142857	0.0091111111111104	0.0298888888888893	-0.0915909090909093	0.682952380952379	-0.125272727272728	0.871222222222222	-0.144464285714285	0.315972222222223	-0.539861111111112	-0.0373611111111103	0.283484848484848	-0.382333333333333	-0.417666666666669	0.174285714285716	-0.297222222222222	-0.220363636363636	0.291454545454545	0.133272727272727	0.341999999999999	-0.620952380952382	0.525	-0.249000000000002	-0.200595238095238	0.079545454545455	-0.489340659340659	-0.626527777777778	0.808222222222222	0.00287878787878881	-0.169502923976609	0.153666666666666	-0.261666666666667	-0.296515151515152	-0.955227272727273	0.182363636363637	0.196916666666667	0.192777777777778	0.183516483516484	-0.3675	0.070972222222224	-0.590958333333334	-1.01363636363636	-0.655555555555555	0.502581699346404	-0.203777777777777	-0.559363636363635	-0.785694444444445	-0.180818181818182	-0.0353947368421039	0.0366363636363616	-0.85689393939394	-0.173538011695907	-0.147196969696971	-0.143198529411766	-0.335064935064937	3.27	0.369999999999999	0	0	1.71	4.58	0	0	0.94	1.39	1.42	-0.100000000000001	0	0	0	0	0	0	0	3.29	0	0	0	0	0	0	0	0	-0.66	0	0	0	0	0.230000000000002	0	0	-1.57	0	0.8	-1.53	0.6	0	-3.41	-1.1	1.81	0	0	1.52	-0.73	0	0	0	0	0	3.81	0.619999999999999	0	4.01	2.7	0	0	-0.0499999999999989	0	1.23	0	0.84	0	0	0	4.48	-8.2	0	0	0	-3.64	0	0	0	0	0	2.28	0	1.24	2.38	0.82	0	0	0	0.0999999999999996	1.21	2.87	6.91	1.78	0	-0.96	0	-0.609999999999996	0	0	0	2.06	1.64	3.47	0.699999999999999	0	0	0	0	0	0	-1.36	0	0	0	0	0	0	0	0	0.979999999999997	1.11	-0.109999999999999	0	0	-0.219999999999999	0	0	6.19	1.2	0	-1.6	-1.25	0	0.34	0	-1.53	0.989999999999998	0	-0.640000000000001	-0.82	0	0	0	0	0	0	0.0600000000000005	0	0	0	0	0	0	0	1.86	0	0	-0.0100000000000016	0.31	-0.469999999999999	0	0.87	0	0	0	0	0	0	0	0	0	0	0	0	0.00999999999999979	1.34	0	0	0.34	2.65	0	1.33	0.620000000000001	0	-0.99	0	0	0	0	0	0	1.61	0	1.99	-1.92	-0.16	0.660952380952381	0.439285714285715	-0.392380952380952	-0.134	1.1625	1.30285714285714	0.272142857142857	-0.804761904761905	0.41	0.612857142857143	0.94875	0.215555555555556	0.135972222222222	0.741071428571427	-0.469222222222223	-0.465892857142858	-0.490666666666666	-0.260535714285716	-0.170535714285714	1.1775	-0.497619047619049	-0.249027777777778	-0.714107142857143	0.236904761904762	0.294666666666666	-0.586428571428572	0.173809523809524	0.233928571428571	0.488472222222223	-0.168055555555556	0.156904761904762	-0.340333333333333	0.141078431372549	-0.375604395604396	-0.257222222222222	-0.531410256410258	-0.20004761904762	-0.265138888888889	0.740222222222222	0.60852564102564	0.145	-0.016140350877194	-0.453047619047616	0.376593406593404	0.209807692307692	0.0601923076923079	-0.836730769230769	0.170064102564103	0.432909090909089	-0.689722222222223	-0.363472222222222	0.159722222222222	0.0623611111111106	0.584027777777777	1.257	0.785111111111112	0.507666666666666	0.0855416666666642	1.46429487179487	-0.579777777777778	0.171428571428571	0.0317582417582418	0.574464285714289	0.332638888888889	0.0909090909090917	0.749818181818183	-0.00427272727272765	0.137545454545453	-0.747628205128205	0.876515151515152	-0.201142857142855	-0.0423333333333318	0.26125	-0.244166666666667	-0.578090909090911	-1.208216374269	-0.41472222222222	-0.384181286549708	0.0663888888888895	-1.20303571428571	1.16309523809524	0.558454545454548	0.396805555555554	0.778750000000002	0.682166666666667	0.872142857142858	0.5625	-0.941909090909093	0.339285714285715	0.848030303030303	-0.0463809523809537	1.35590909090909	1.09572727272727	0.280833333333334	0.823055555555555	0.153137254901964	0.0421249999999986	1.01625	0.511111111111109	-0.393194444444443	1.38588888888889	0.845238095238095	0.652573529411764	-0.247045454545454	-0.367142857142857	-0.802948717948716	-0.233269230769231	-0.255164835164834	-0.0310000000000006	-0.148039215686275	0.0373484848484846	-0.261000000000001	-0.279722222222222	0.28801470588235	-0.361818181818182	0.129107142857142	-0.342857142857143	0.0766666666666662	-0.284338235294117	0.126703296703294	-0.218909090909092	0.130727272727274	-0.106607142857142	-0.175378787878788	2.35295454545455	-0.620032679738564	-0.845666666666666	0.933916666666669	1.14628787878788	0.703222222222223	-0.881732026143791	0.223863636363635	0.401777777777781	0.849090909090911	-0.207371794871797	0.06219696969697	0.105818181818186	-0.81709090909091	-0.0108181818181823	0.121439393939394	-0.510714285714286	0.564107142857143	-0.132555555555555	-0.270444444444445	-0.293939393939395	-0.659190476190478	-0.0717272727272729	-1.045	-0.620714285714286	-0.418472222222221	-0.528055555555556	-0.0213888888888896	0.161742424242425	0.117333333333333	0.635222222222222	0.0778021978021961	-0.784305555555556	-0.0886363636363647	0.0679999999999996	0.191636363636364	-0.495999999999999	0.594047619047618	-0.474523809523809	-0.401041666666668	-0.125880952380953	-0.291818181818181	0.16401098901099	0.445416666666667	-0.560555555555556	-0.062045454545455	-0.17549707602339	-0.540555555555555	0.202348484848482	0.192045454545454	1.0375	0.242090909090909	0.114833333333333	-0.056111111111111	0.114450549450549	0.707678571428573	0.070972222222224	0.543624999999999	-0.0692727272727272	0.268222222222221	-0.345196078431373	-0.268777777777778	0.384181818181819	0.429166666666667	-0.310636363636362	0.114184210526318	-0.262636363636364	0.642575757575758	-0.202543859649122	0.289848484848484	0.0716544117647082	0.127597402597402	3.27	0	0	0	0.989999999999999	4	0	0	0	0.81	0	0	0	0	0	0	0	0	0	2.72	0	0	0	0	0	0	0	0	0	0.11	0	0	0	0.230000000000002	0	0	-1.57	0	0	0	0.6	0	-3.41	0	0.390000000000002	0	0	0.73	-0.73	0	0	0	0	0	0	0	0	4.01	0	0	0	-0.0499999999999989	0	0	4.15	0	0	0	-3.03	0	-7.59999999999999	0	0	0	-2.44	0	0	0	-1.63	0	0	0	1.24	0	0.370000000000001	0	0	0	0	1.21	0	6.91	0	0	-0.96	0	0	0	0	0	0	0	3.47	0	0	0	0	0	0	0	-1.36	0	0	0	0	0	0	0	0	0.979999999999997	-0.0900000000000007	-0.109999999999999	0	0.0399999999999991	0	0	-1.32	6.19	1.2	0	0.58	-1.25	0	0.34	0	3.64	0	0	-0.640000000000001	-1.95	0	0	0	0	1.91	0	0.0600000000000005	0	0	0	0	0	0	0	0	0	0	-0.0100000000000016	0.31	1.2	0	0	0	-0.249999999999998	0	0	0	0	1.06	0	0	0	0	0	0.00999999999999979	0.9	-0.13	0	-0.25	0	0	0	0.219999999999999	0	-2.11	0	0	0	0	0	0	0	0	0.66	-1.92	0	0.540476190476189	-0.0207142857142859	0.0183333333333326	-0.404999999999999	0.200267857142856	0.284642857142856	0.32654761904762	-0.155714285714287	0.0163333333333338	0.192232142857142	0.0323214285714286	0.141805555555555	-0.138472222222223	-0.00241071428571438	-0.00855555555555654	-0.0916964285714279	-0.2415	-0.453660714285714	-0.118660714285713	0.410892857142857	-0.187380952380952	-0.197847222222222	-0.158035714285715	0.447857142857142	-0.485833333333334	-0.0344642857142858	0.282142857142855	-0.161428571428573	0.128958333333333	0.224027777777778	-0.00595238095238138	-0.0196111111111108	-0.122565359477125	-0.150164835164835	-0.103666666666667	0.0614102564102552	-0.255357142857143	-0.562777777777778	-0.0586111111111105	0.046955128205127	-0.018863636363637	-0.117295321637425	-0.0369761904761923	-0.296840659340656	-0.0103846153846163	-0.19948717948718	-0.236089743589744	0.0751282051282054	0.275727272727273	-0.365972222222222	-0.185486111111111	-0.107013888888889	0.0304861111111112	-0.00951388888888971	0.307833333333333	0.0326111111111107	-0.0267222222222223	-0.42966666666667	0.307628205128207	-0.430388888888888	-0.451071428571428	0.0190109890109884	0.339910714285715	-0.0502777777777776	0.135871212121213	-0.0470000000000006	-0.0755454545454555	-0.18	0.297179487179488	0.0773484848484838	-0.147357142857139	-0.0567916666666655	-0.202916666666667	-0.148541666666667	-0.0515909090909084	0.163859649122806	-0.359375	-0.263859649122807	0.218819444444446	-0.143125	0.494285714285713	0.000136363636364933	0.0926388888888887	0.0378472222222186	-0.157020833333334	0.872142857142858	-0.249285714285714	-0.236499999999999	-0.0952380952380949	0.152121212121212	0.111690476190475	0.552727272727275	0.38409090909091	0.0803472222222226	0.279236111111114	-0.413382352941184	-0.136104166666669	-0.250138888888889	0.260972222222222	-0.378680555555555	0.128833333333334	-0.0558333333333323	0.0504227941176438	-0.0421969696969668	-0.00214285714285722	0.153878205128205	0.0175641025641013	-0.148543956043957	0.0267727272727276	-0.147418300653595	-0.0993181818181821	-0.0789999999999997	-0.118680555555555	0.128419117647059	-0.0795909090909088	0.421607142857143	-0.131071428571429	-0.278333333333332	-0.251911764705882	-0.159862637362636	0.00463636363636333	-0.102590909090909	0.202053571428571	-0.0547348484848484	0.271060606060608	-0.623169934640522	-0.226416666666665	-0.0779999999999994	0.209280303030305	0.222222222222225	0.398676470588235	0.322121212121212	0.0932777777777787	0.0739015151515154	0.0165064102564116	0.45810606060606	0.261136363636361	-0.0643636363636375	0.173090909090909	0.113674242424242	-0.296428571428573	0.105982142857142	-0.0617222222222225	-0.120277777777778	-0.192765151515152	0.0118809523809524	-0.0984999999999996	-0.0868888888888888	-0.382589285714285	-0.0512500000000014	-0.533958333333334	-0.0293749999999999	0.222613636363636	-0.1325	0.108777777777778	0.126043956043958	-0.540763888888889	-0.154500000000001	0.179727272727272	0.162454545454546	-0.077	-0.0134523809523799	0.0252380952380946	-0.325020833333333	-0.163238095238093	-0.106136363636363	-0.162664835164836	-0.0905555555555555	0.123833333333334	-0.0295833333333348	-0.172499999999999	-0.193444444444443	-0.0296590909090888	-0.0522348484848472	0.0411363636363635	0.212227272727273	0.155875	0.0683333333333334	0.148983516483517	0.170089285714287	0.070972222222224	-0.0236666666666672	-0.556536796536796	-0.193666666666667	0.0786928104575164	-0.236277777777779	-0.0875909090909097	-0.178263888888889	-0.245727272727272	0.0393947368421053	-0.113	-0.107159090909091	-0.188040935672511	0.0713257575757602	-0.0357720588235289	-0.103733766233766
chrVI_130058_T_A_+	YFL005W_chrVI_130058_T_A_72_2	NA	0.162178192811378	UpStream	TRUE	TRUE	TRUE	FALSE	TRUE	FALSE	TRUE	TRUE	-0.403340527795431	1	73	1	0	1	-1	0	0	0	0	0.414473684210526	1	7.9478871414544	0.006516305	0.00369838	59	1162	360	131	276	3.68	0.598425	0.498	0.502	0	0	0	0	0	0	0	0	0	0	0	0	0	0	0	0	0	0	0	0	0	0	0	0	0	0	0	0	0	0	0	0	0	0	0	0	0	0	0	0	0	0	0	0	0	0	0	0	0	0	0	0	0	0	0	0	0	0	0	0	0	0	0	0	0	0	0	0	0	0	0	0	0	0	0	0	0	0	0	0	0	0	0	0	0	0	0	0	0	0	0	0	0	0	0	0	0	0	0	0	0	0	0	0	0	0	0	0	0	0	0	0	0	0	0	0	0	0	0	0	0	0	0	0	0	0	0	0	0	0	0	0	0	0	0	0	0	0	0	0	0	0	0	0	0	0	0	0	0	0	0	0	0	0	0	0	0	0	0	0	0	0	0	0	0	0	0	0	0	0	0	0	0	0	0	0	0	0	0	0	0	0	0	0	0	0	0	0	0	0	0	0	0	0	0	0	0	0	0	0	0	0	0	0	0	0	0	0	0	0	0	0	0	0	0	0	0	0	0	0	0	0	0	0	0	0	0	0	0	0	0	0	0	0	0	0	0	0	0	0	0	0	0	0	0	0	0	0	0	0	0	0	0	0	0	0	0	0	0	0	0	0	0	0	0	0	0	0	0	0	0	0	0	0	0	0	0	0	0	0	0	0	0	0	0	0	0	0	0	0	0	0	0	0	0	0	0	0	0	0	0	0	0	0	0	0	0	0	0	0	0	0	0	0	0	0	0	0	0	0	0	0	0	0	0	0	0	0	0	0	0	0	0	0	0	0	0	0	0	0	0	0	0	0	0	0	0	0	0	0	0	0	0	0	0	0	0	0	0	0	0	0	0	0	0	0	0	0	0	0	0	0	0	0	0	0	0	0	0	0	0	0	0	0	0	0	0	0	0	0	0	0	0	0	0	0	0	0	0	0	0	0	0	0	0	0	0	0	0	0	0	0	0	0	0	0	0	0	0	0	0	0	0	0	0	0	0	0	0	0	0	0	0	0	0	0	0	0	0	0	0	0	0	0	0	0	0	0	0	0	0	0	0	0	0	0	0	0	0	0	0	0	0	0	0	0	0	0	0	0	0	0	0	0	0	0	0	0	0	0	0	0	0	0	0	0	0	0	0	0	0	0	0	0	0	0	0	0	0	0	0	0	0	0	0	0	0	0	0	0	0	0	0	0	0	0	0	0	0	0	0	0	0	0	0	0	0	0	0	0	0	0	0	0	0	0	0	0	0	0	0	0	0	0	0	0	0	0	0	0	0	0	0	0	0	0	0	0	0	0	0	0	0	0	0	0	0	0	0	0	0	0	0	0	0	0	0	0	0	0	0	0	0	0	0	0	0	0	0	0	0	0	0	0	0	0	0	0	0	0	0	0	0	0	0	0	0	0	0	0	0	0	0	0	0	0	0	0	0	0	0	0	0	0	0	0	0	0	0	0	0	0	0	0	0	0	0	0	0	0	0	0	0	0	0	0	0	0	0	0	0	0	0	0	0	0	0	0	0	0	0	0	0	0	0	0	0	0	0	0	0	0	0	0	0	0	0	0	0	0	0	0	0	0	0	0	0	0	0	0	0	0	0	0	0	0	0	0	0	0	0	0	0	0	0	0	0	0	0	0	0	0	0	0	0	0	0	0	0	0	0	0	0	0	0	0	0	0	0	0	0	0	0	0	0	0	0	0	0	0	0	0	0	0	0	0	0	0	0	0	0	0	0	0	0	0	0	0	0	0	0	0	0	0	0	0	0	0	0	0	0	0	0	0	0	0	0	0	0	0	0	0	0	0	0	0	0	0	0	0	0	0	0	0	0	0	0	0	0	0	0	0	0	0	0	0	0	0	0	0	0	0	0	0	0	0	0	0	0	0	0	0	0	0	0	0	0	0	0	0	0	0	0	0	0	0	0	0	0	0	0	0	0	0	0	0	0	0	0	0	0	0	0	0	0	0	0	0	0	0	0	0	0	0	0	0	0	0	0	0	0	0	0	0	0	0	0	0	0	0	0	0	0	0	0	0	0	0	0	0	0	0	0	0	0	0	0	0	0	0	0	0	0	0	0	0	0	0	0	0	0	0	0	0	0	0	0	0	0	0	0	0	0	0	0	0	0	0	0	0	0	0	0	0	0	0	0	0	0	0	0	0	0	0	0	0	0	0	0	0	0	0	0	0	0	0	0	0	0	0	0	0	0	0	0	0	0	0	0	0	0	0	0	0	0	0	0	0	0	0	0	0	0	0	0	0	0	0	0	0	0	0	0	0	0	0	0	0	0	0	0	0	0	0	0	0	0	0	0	0	0	0	0	0	0	0	0	0	0	0	0	0	0	0	0	0	0	0	0	0	0	0	0	0	0	0	0	0	0	0	0	0	0	0	0	0	0	0	0	0	0	0	0	0	0	0	0	0	0	0	0	0	0	0	0	0	0	0	0	0	0	0	0	0	0	0	0	0	0	0	0	0	0	0	0	0	0	0	0	0	0	0	0	0	0	0	0	0	0	0	0	0	0	0	0	0	0	0	0	0	0	0	0	0	0	0	0	0	0	0	0	0	0	0	0	0	0	0	0	0	0	0	0	0	0	0	0	0	0	0	0	0	0	0	0	0	0	0	0	0	0	0	0	0	0	0	0	0	0	0	0	0	0	0	0	0	0	0	0	0	0	0	0	0	0	0	0	0	0	0	0	0	0	0	0	0	0	0	0	0	0	0	0	0	0	0	0	0	0	0	0	0	0	0	0	0	0	0	0	0	0	0	0	0	0	0	0	0	0	0	0	0	0	0	0	0	0	0	0	0	0	0	0	0	0	0	0	0	0	0	0	0	0	0	0	0	0	0	0	0	0	0	0	0	0	0	0	0	0	0	0	0	0	0	0	0	0	0	0	0	0	0	0	0	0	0	0	0	0	0	0	0	0	0	0	0	0	0	0	0	0	0	0	0	0	0	0	0	0	0	0	0	0	0	0	0	0	0	0	0	0	0	0	0	0	0	0	0	0	0	0	0	0	0	0	0	0	0	0	0	0	0	0	0	0	0	0	0	0	0	0	0	0	0	0	0	0	0	0	0	0	0	0	0	0	0	0	0	0	0	0	0	0	0	0	0	0	0	0	0	0	0	0	0	0	0	0	0	0	0	0	0	0	0	0	0	0	0	0	0	0	0	0	0	0	0	0	0	0	0	0	0	0	0	0	0	0	0	0	0	0	0	0	0	0	0	0	0	0	0	0	0	0	0	0	0	0	0	0	0	0	0	0	0	0	0	0	0	0	0	0	0	0	0	0	0	0	0	0	0	0	0	0	0	0	0	0	0	0	0	0	0	0	0	0	0	0	0	0	0	0	0	0	0	0	0	0	0	0	0	0	0	0	0	0	0	0	0	0	0	0	0	0	0	0	0	0	0	0	0	0	0	0	0	0	0	0	0	0	0	0	0	0	0	0	0	0	0	0	0	0	0	0	0	0	0	0	0	0	0	0	0	0	0	0	0	0	0	0	0	0	0	0	0	0	0	0	0	0	0	0	0	0	0	0	0	0	0	0	0	0	0	0	0	0	0	0	0	0	0	0	0	0	0	0	0	0	0	0	0	0	0	0	0	0	0	0	0	0	0	0	0	0	0	0	0	0	0	0	0	0	0	0	0	0	0	0	0	0	0	0	0	0	0	0	0	0	0	0	0	0	0	0	0	0	0	0	0	0	0	0	0	0	0	0	0	0	0	0	0	0	0	0	0	0	0	0	0	0	0	0	0	0	0	0	0	0	0	0	0	0	0	0	0	0	0	0	0	0	0	0	0	0	0	0	0	0	0	0	0	0	0	0	0	0	0	0	0	0	0	0	0	0	0	0	0	0	0	0	0	0	0	0	0	0	0	0	0	0	0	0	0	0	0	0	0	0	0	0	0	0	0	0	0	0	0	0	0	0	0	0	0	0	0	0	0	0	0	0	0	0	0	0	0	0	0	0	0	0	0	0	0	0	0	0	0	0	0	0	0	0	0	0	0	-2.19	4.18	1.61	1.3	0.92	0	0	-2.57	1.86	1.78	-1.32	1.87	0.69	4.19	-1.3	0	0	2.71	0.279999999999999	4.58	-1.68	0.24	-2.04	-1.06	2.15	-0.629999999999999	-3.57	3.18	4.58	-0.8	0.280000000000001	-1.56	-0.500000000000002	0	1.1	2.48	4.53	0.63	-1.47	-0.619999999999999	0.65	-0.69	-4.58	0	4.49	1.1	0	-0.829999999999999	-2.78	0.130000000000001	1.1	0.19	0	-2.07	0.569999999999999	4.59	-1.49	5.98	0.949999999999999	6.82	4.38	1.93	-0.57	0.44	0.0700000000000001	2.79	-0.299999999999999	0.85	-0.49	4.48	0	-2.66	-0.98	-2.77	6.7	-3.88	1.79	0	1.74	0	-1.73	1.3	1	2.89	6.63	4.19	-3.7	2.36	0	-1.01	1.59	0	-2.77	-1.61	5.13	0	-0.539999999999999	3.32	0.879999999999999	-2.38	4.16	4.3	0.15	-0.0799999999999983	0.01	-0.209999999999997	-1.4	1.53	-0.54	-1.38	3.22	0.18	3.86	-0.520000000000001	0.11	-3.63	-0.83	0.779999999999999	-0.0799999999999992	-2.2	-1.98	-0.0899999999999999	-2.54	-3.72	6.66	-1.92	-0.440000000000001	-0.779999999999999	2.06	0.41	-2.16	0.760000000000001	6.87	5.97	-0.240000000000002	-2.97	-6.89	-0.23	-0.64	0.92	0	1.67	-4.16	0.35	0.25	4.91	-0.999999999999999	-0.4	0	-1.36	-2.85	-1.19	-0.48	1.83	1.44	-0.390000000000001	1.18	1.04	0.25	-0.98	1.71	0.87	-0.149999999999999	0.370000000000005	0.49	1.85	2.49	0.33	3.61	-1.39	4.31	3.16	3.52	3.39	3.02	-0.33	-0.99	2.23	1.5	4.4	-1.85	0.03	0.27	-0.7	-2.93	1.1	0	2.11	1.21	0	2.31	1.38	3.62	-1.51	-0.630000000000001	-0.46	0.276666666666667	0.758333333333333	-0.82	0.622	1.84714285714286	2.33	0	-1.30333333333333	0.693999999999999	0.932857142857143	2.17	-0.0350000000000001	0.352499999999999	1.35571428571428	-0.794444444444446	-0.675714285714285	-0.518000000000001	0.387142857142855	0.0400000000000009	1.77857142857143	-0.481666666666667	-0.0412499999999998	-1.34428571428571	-0.558333333333334	1.516	-1.16142857142857	-0.238333333333333	0.568571428571429	0.494999999999999	-0.8325	0.716666666666667	-0.476666666666667	0.681764705882351	-0.409230769230771	-0.00666666666666593	-1.09666666666667	0.0749999999999993	0.609999999999999	1.78333333333333	1.29583333333333	0.417	0.298888888888889	-0.779285714285713	1.40307692307692	0.278333333333332	0.476666666666667	-1.19666666666667	0.142499999999998	0.290000000000001	-0.921250000000001	-0.475	0.531249999999998	-0.0975000000000001	1.375	1.752	1.33555555555556	1.05555555555556	1.10866666666666	2.39166666666667	-0.687777777777779	1.15428571428571	0.0876923076923095	0.625714285714286	0.776250000000001	-0.0999999999999996	1.534	-0.0749999999999993	0.509	-1.98083333333333	1.51818181818182	-0.067142857142855	0.248666666666669	1.03	-0.102500000000001	-1.055	-3.00444444444445	-0.0975000000000001	-0.228888888888889	-0.0912500000000005	-2.24428571428571	1.705	1.101	0.63125	1.2325	1.80466666666667	-1.77635683940025e-15	1.78	-1.462	0.843333333333334	1.29272727272727	-0.382857142857144	1.359	1.419	0.4725	1.39	1.17823529411765	0.415333333333329	2.3925	0.456249999999997	-0.0824999999999996	2.45888888888889	2.04	1.439375	-0.247272727272726	-0.73	-1.72916666666667	-0.476666666666667	-0.220769230769232	-0.0250000000000004	-0.026470588235294	0.390000000000001	-0.611	-0.28375	0.280625000000001	-0.55	-0.515714285714285	-0.405714285714286	0.7075	-0.0174999999999983	0.832307692307694	-0.407	0.498999999999999	-0.597142857142858	-0.166363636363634	4.10636363636364	0.160588235294114	-1.38466666666667	2.27	1.63090909090909	1.12	-2.71941176470588	0.15909090909091	0.692222222222224	1.55727272727272	-0.236666666666665	-1.09636363636364	-0.0509999999999984	-1.57	-0.146999999999998	0.110000000000001	-0.632857142857143	0.845714285714287	-0.142222222222221	-0.405555555555555	-0.245454545454544	-1.36642857142857	0.0309999999999988	-1.89555555555556	-0.567142857142859	-0.91	0.00750000000000206	0.00624999999999964	-0.113636363636363	0.656666666666666	0.723333333333336	-0.274615384615384	-0.477500000000001	0.186999999999999	-0.0590000000000011	-0.0940000000000012	-0.76	1.17	-0.623333333333334	-0.158666666666665	0.0275000000000016	-0.356999999999999	0.497692307692308	1.07	-1.46	-0.115454545454545	-1.77635683940025e-15	-0.506666666666666	0.580909090909088	0.629090909090909	2.09090909090909	0.04	-0.0846666666666667	-0.123333333333333	-0.0523076923076924	0.828571428571429	0	1.12266666666667	-0.0549999999999997	0.888888888888888	-0.873529411764705	-0.262222222222221	0.91	1.36375	-0.114000000000001	0.0742105263157917	-0.265000000000001	1.39272727272727	-0.0311111111111106	0.541818181818179	0.209374999999998	0.443333333333333	-2.19	-0.369999999999999	4.58	0	-4	-4.58	4.58	2.74	-0.919999999999999	1.84	-2.6	0.570000000000001	0	1.75	0	0.15	1.39	0	-0.51	0	-1.68	-1.74	0	3.52	-3	1.26	-1.25	-0.53	0.66	2.69	0	1.07	-1.21	-0.87	2.95	4.58	-1.52	1.04	-2.09	-3.52	1.7	-1.48	0	-3.91	3.16	-0.469999999999999	-4.12	1.79	-3.41	1.09	1.2	0.750000000000001	0	-3.42	-4.38	3.91	-0.11	5.2	-6.91	-0.0199999999999996	0	0.93	0	-0.800000000000001	-2.34	-0.86	-0.640000000000002	-0.87	-1.56	1.57	0	0.81	-1.8	-1.64	4.23	3.88	4.05	0	0.539999999999999	2.4	-6.91	-0.679999999999996	6.78	-4.77	-1.88	4.19	-4.38	5.23	-0.679999999999998	-1.21	-2.87	-0.160000000000004	-3.89	-2.58	-6.85	0	0.66	-1.63	-4.99	-2.39	-4.16	1.45	-2.74	-1.41	-4.38	0	-1.43	0.180000000000002	-0.73	-0.12	-0.59	0.13	4.55	-0.850000000000001	1.08	-2.79	0.14	0.83	0.5	2.43	-2.11	-0.0799999999999996	-1.41	0.0400000000000009	-6.91	0	2.81	-0.67	0.230000000000004	2.08	3.48	0	6.56999999999999	-0.0899999999999945	-2.91	1.58	-0.989999999999998	0.88	0.0400000000000009	-0.92	-0.11	-3.56	-2.36	0.78	3.01	4.52	-0.609999999999999	1.44	0.819999999999999	0.95	-0.169999999999998	-0.95	-1.07	1.15	-1.07	-2.32	-0.589999999999999	-1.31	-0.25	1.2	2.17	-0.26	1.41	0.959999999999999	-0.42	0.680000000000001	-1.07	-1.98	-0.100000000000001	2.57	4.31	0	-0.02	0.44	-3.58	-2.25	0.00999999999999934	4.29	0.0599999999999994	0.62	-1.85	-1.44	-0.27	0.0199999999999996	-0.529999999999999	-1.1	1.47	0	1.21	2.01	0.19	1.05	3.62	1.44	2.07	1.15	-0.276666666666667	-0.758333333333333	0.82	-0.621999999999999	-1.84714285714286	-2.33	0	1.30333333333333	-0.694000000000001	-0.932857142857143	-2.17	0.0350000000000001	-0.352499999999999	-1.35571428571428	0.794444444444444	0.675714285714285	0.518000000000001	-0.387142857142855	-0.0399999999999991	-1.77857142857143	0.481666666666666	0.0412499999999998	1.34428571428571	0.558333333333334	-1.516	1.16142857142857	0.238333333333333	-0.568571428571428	-0.495000000000001	0.8325	-0.716666666666665	0.476666666666667	-0.681764705882355	0.409230769230769	0.00666666666666771	1.09666666666667	-0.0750000000000028	-0.610000000000001	-1.78333333333333	-1.29583333333333	-0.417	-0.298888888888889	0.779285714285717	-1.40307692307692	-0.278333333333334	-0.476666666666667	1.19666666666667	-0.142500000000002	-0.289999999999999	0.921249999999999	0.475	-0.53125	0.0975000000000001	-1.375	-1.752	-1.33555555555555	-1.05555555555556	-1.10866666666667	-2.39166666666667	0.687777777777779	-1.15428571428571	-0.0876923076923077	-0.625714285714285	-0.776250000000001	0.100000000000001	-1.534	0.0750000000000011	-0.509	1.98083333333333	-1.51818181818182	0.0671428571428621	-0.248666666666665	-1.03	0.102500000000001	1.055	3.00444444444445	0.0975000000000001	0.228888888888889	0.0912499999999987	2.24428571428572	-1.705	-1.101	-0.63125	-1.2325	-1.80466666666666	-1.77635683940025e-15	-1.78	1.462	-0.843333333333334	-1.29272727272727	0.382857142857143	-1.359	-1.419	-0.4725	-1.39	-1.17823529411764	-0.415333333333336	-2.3925	-0.456250000000001	0.0824999999999996	-2.45888888888889	-2.04	-1.439375	0.24727272727273	0.73	1.72916666666666	0.476666666666667	0.220769230769232	0.0249999999999995	0.026470588235294	-0.390000000000001	0.611000000000001	0.283750000000001	-0.280625000000001	0.55	0.515714285714286	0.405714285714286	-0.7075	0.0175000000000001	-0.832307692307694	0.407	-0.499000000000001	0.597142857142857	0.166363636363638	-4.10636363636364	-0.160588235294114	1.38466666666667	-2.27	-1.63090909090909	-1.12	2.71941176470588	-0.15909090909091	-0.692222222222224	-1.55727272727272	0.236666666666668	1.09636363636364	0.0510000000000019	1.57	0.147	-0.109999999999999	0.632857142857143	-0.845714285714285	0.142222222222223	0.405555555555557	0.245454545454548	1.36642857142857	-0.0310000000000006	1.89555555555556	0.567142857142855	0.909999999999998	-0.00749999999999851	-0.00624999999999964	0.113636363636365	-0.656666666666666	-0.723333333333336	0.274615384615384	0.477500000000001	-0.186999999999999	0.0590000000000011	0.0939999999999994	0.76	-1.17	0.623333333333333	0.158666666666665	-0.0274999999999999	0.357000000000001	-0.497692307692308	-1.07	1.46	0.115454545454545	0	0.506666666666668	-0.58090909090909	-0.629090909090909	-2.09090909090909	-0.04	0.0846666666666664	0.123333333333333	0.0523076923076919	-0.828571428571427	0	-1.12266666666667	0.0549999999999997	-0.888888888888889	0.873529411764707	0.262222222222221	-0.909999999999997	-1.36375	0.114000000000001	-0.0742105263157882	0.265000000000001	-1.39272727272727	0.0311111111111106	-0.541818181818181	-0.209374999999998	-0.443333333333333	-2.19	-0.369999999999999	1.61	0	-4	-2.59	0	-2.57	0.73	1.78	-2.6	0.570000000000001	0.69	1.75	-1.3	0	0.26	2.71	-0.51	0	-1.68	0.24	-1.74	3.52	-3	1.26	-3.57	-0.53	0.66	-0.8	0	-1.56	-0.500000000000002	-0.87	1.1	2.48	3.71	0.63	-1.47	-3.52	0.65	-0.69	-4.58	-3.91	3.85	1.1	-1.96	-0.34	-2.78	0.130000000000001	1.1	0.19	0	-3.42	-4.38	3.91	-1.49	5.98	-3.95	4.97	0	0.93	0	-0.800000000000001	-1.78	2.63	-0.440000000000001	-0.87	-0.49	4.48	0	-2.66	-0.98	-2.77	4.23	3.54	1.79	0	1.68	0	-6.91	1.3	1	-4.51	6.63	4.19	-4.38	2.36	-0.679999999999998	-1.21	-0.609999999999999	-0.160000000000004	-2.77	-1.61	-4.16	0	0.370000000000001	-1.63	-4.27	-2.39	-1.55	1.45	0.15	-0.0799999999999983	-4.38	0	-1.43	1.53	-0.54	-1.38	-0.23	0.13	3.86	-0.850000000000001	1.08	-2.79	-0.83	0.779999999999999	0.280000000000001	2.43	-1.98	-0.0799999999999996	-2.54	-1.55	-5.21	0	2.81	-0.779999999999999	2.06	0.41	-0.260000000000002	0	6.87	5.97	-0.240000000000002	-2.97	-5.29	-0.149999999999999	-0.64	0.0700000000000003	-0.11	-3.56	-3.91	0.35	0.25	4.52	-0.609999999999999	-0.320000000000001	0	-1.36	-2.85	-0.95	-0.7	1.15	1.44	-0.390000000000001	-0.589999999999999	0.309999999999999	-0.25	1.2	2.17	-0.26	-0.149999999999999	0.370000000000005	-0.42	0.680000000000001	2.49	0.33	-0.100000000000001	-1.39	4.31	3.04	-0.02	0.44	-3.58	-2.25	-0.16	2.23	1.5	0.62	-1.85	0.03	-0.14	-0.7	-0.529999999999999	-1.08	0	2.11	1.21	0	0.19	1.05	3.62	1.42	-0.0499999999999989	-0.46	0	0	0	0	-1.77635683940025e-15	0	0	0	0	0	-8.88178419700125e-16	0	0	1.77635683940025e-15	0	0	0	0	0	0	-1.77635683940025e-15	0	0	0	0	0	0	0	0	0	1.77635683940025e-15	0	0	0	0	0	0	0	0	0	0	0	3.5527136788005e-15	0	-3.5527136788005e-15	-1.77635683940025e-15	0	-1.77635683940025e-15	0	0	0	0	0	0	0	0	0	0	0	0	0	0	0	0	0	0	0	0	0	0	0	0	-1.77635683940025e-15	0	0	0	0	0	0	0	0	0	0	0	0	-1.77635683940025e-15	0	-3.5527136788005e-15	0	0	0	0	0	0	0	0	0	0	0	3.5527136788005e-15	0	0	0	0	0	0	0	0	0	8.88178419700125e-16	0	0	0	0	8.88178419700125e-16	8.88178419700125e-16	0	0	1.77635683940025e-15	3.5527136788005e-15	0	0	0	0	0	0	3.5527136788005e-15	0	0	0	0	0	0	0	0	-3.5527136788005e-15	0	0	0	0	0	0	0	0	0	3.5527136788005e-15	0	0	-1.77635683940025e-15	0	0	0	0	0	0	0	0	0	0	0	0	0	0	0	0	0	3.5527136788005e-15	0	0	0	0	0	0	0	0	0	-2.22044604925031e-16	0	0	0	0	0	0	0	0	-3.5527136788005e-15	1.77635683940025e-15	0	0	0	0	0	0	0	0	0
chrVI_131646_T_C_-	RUF20_chrVI_131646_T_C_72_2	FALSE	-0.0209856375575383	UpStream	TRUE	TRUE	FALSE	FALSE	FALSE	FALSE	TRUE	TRUE	-0.742110952752603	1	73	1	0	0	-1	0	1	0	1	0.427631578947368	1.015625	NA	NA	NA	NA	NA	NA	NA	143	4.75	0	0.049	0.951	0	0	0	0	0	0	0	0	0	0	0	0	0	0	0	0	0	0	0	0	0	0	0	0	0	0	0	0	0	0	0	0	0	0	0	0	0	0	0	0	0	0	0	0	0	0	0	0	0	0	0	0	0	0	0	0	0	0	0	0	0	0	0	0	0	0	0	0	0	0	0	0	0	0	0	0	0	0	0	0	0	0	0	0	0	0	0	0	0	0	0	0	0	0	0	0	0	0	0	0	0	0	0	0	0	0	0	0	0	0	0	0	0	0	0	0	0	0	0	0	0	0	0	0	0	0	0	0	0	0	0	0	0	0	0	0	0	0	0	0	0	0	0	0	0	0	0	0	0	0	0	0	0	0	0	0	0	0	0	0	0	0	0	0	0	0	0	0	0	0	0	0	0	0	0	0	0	0	0	0	0	0	0	0	0	0	0	0	0	0	0	0	0	0	0	0	0	0	0	0	0	0	0	0	0	0	0	0	0	0	0	0	0	0	0	0	0	0	0	0	0	0	0	0	0	0	0	0	0	0	0	0	0	0	0	0	0	0	0	0	0	0	0	0	0	0	0	0	0	0	0	0	0	0	0	0	0	0	0	0	0	0	0	0	0	0	0	0	0	0	0	0	0	0	0	0	0	0	0	0	0	0	0	0	0	0	0	0	0	0	0	0	0	0	0	0	0	0	0	0	0	0	0	0	0	0	0	0	0	0	0	0	0	0	0	0	0	0	0	0	0	0	0	0	0	0	0	0	0	0	0	0	0	0	0	0	0	0	0	0	0	0	0	0	0	0	0	0	0	0	0	0	0	0	0	0	0	0	0	0	0	0	0	0	0	0	0	0	0	0	0	0	0	0	0	0	0	0	0	0	0	0	0	0	0	0	0	0	0	0	0	0	0	0	0	0	0	0	0	0	0	0	0	0	0	0	0	0	0	0	0	0	0	0	0	0	0	0	0	0	0	0	0	0	0	0	0	0	0	0	0	0	0	0	0	0	0	0	0	0	0	0	0	0	0	0	0	0	0	0	0	0	0	0	0	0	0	0	0	0	0	0	0	0	0	0	0	0	0	0	0	0	0	0	0	0	0	0	0	0	0	0	0	0	0	0	0	0	0	0	0	0	0	0	0	0	0	0	0	0	0	0	0	0	0	0	0	0	0	0	0	0	0	0	0	0	0	0	0	0	0	0	0	0	0	0	0	0	0	0	0	0	0	0	0	0	0	0	0	0	0	0	0	0	0	0	0	0	0	0	0	0	0	0	0	0	0	0	0	0	0	0	0	0	0	0	0	0	0	0	0	0	0	0	0	0	0	0	0	0	0	0	0	0	0	0	0	0	0	0	0	0	0	0	0	0	0	0	0	0	0	0	0	0	0	0	0	0	0	0	0	0	0	0	0	0	0	0	0	0	0	0	0	0	0	0	0	0	0	0	0	0	0	0	0	0	0	0	0	0	0	0	0	0	0	0	0	0	0	0	0	0	0	0	0	0	0	0	0	0	0	0	0	0	0	0	0	0	0	0	0	0	0	0	0	0	0	0	0	0	0	0	0	0	0	0	0	0	0	0	0	0	0	0	0	0	0	0	0	0	0	0	0	0	0	0	0	0	0	0	0	0	0	0	0	0	0	0	0	0	0	0	0	0	0	0	0	0	0	0	0	0	0	0	0	0	0	0	0	0	0	0	0	0	0	0	0	0	0	0	0	0	0	0	0	0	0	0	0	0	0	0	0	0	0	0	0	0	0	0	0	0	0	0	0	0	0	0	0	0	0	0	0	0	0	0	0	0	0	0	0	0	0	0	0	0	0	0	0	0	0	0	0	0	0	0	0	0	0	0	0	0	0	0	0	0	0	0	0	0	0	0	0	0	0	0	0	0	0	0	0	0	0	0	0	0	0	0	0	0	0	0	0	0	0	0	0	0	0	0	0	0	0	0	0	0	0	0	0	0	0	0	0	0	0	0	0	0	0	0	0	0	0	0	0	0	0	0	0	0	0	0	0	0	0	0	0	0	0	0	0	0	0	0	0	0	0	0	0	0	0	0	0	0	0	0	0	0	0	0	0	0	0	0	0	0	0	0	0	0	0	0	0	0	0	0	0	0	0	0	0	0	0	0	0	0	0	0	0	0	0	0	0	0	0	0	0	0	0	0	0	0	0	0	0	0	0	0	0	0	0	0	0	0	0	0	0	0	0	0	0	0	0	0	0	0	0	0	0	0	0	0	0	0	0	0	0	0	0	0	0	0	0	0	0	0	0	0	0	0	0	0	0	0	0	0	0	0	0	0	0	0	0	0	0	0	0	0	0	0	0	0	0	0	0	0	0	0	0	0	0	0	0	0	0	0	0	0	0	0	0	0	0	0	0	0	0	0	0	0	0	0	0	0	0	0	0	0	0	0	0	0	0	0	0	0	0	0	0	0	0	0	0	0	0	0	0	0	0	0	0	0	0	0	0	0	0	0	0	0	0	0	0	0	0	0	0	0	0	0	0	0	0	0	0	0	0	0	0	0	0	0	0	0	0	0	0	0	0	0	0	0	0	0	0	0	0	0	0	0	0	0	0	0	0	0	0	0	0	0	0	0	0	0	0	0	0	0	0	0	0	0	0	0	0	0	0	0	0	0	0	0	0	0	0	0	0	0	0	0	0	0	0	0	0	0	0	0	0	0	0	0	0	0	0	0	0	0	0	0	0	0	0	0	0	0	0	0	0	0	0	0	0	0	0	0	0	0	0	0	0	0	0	0	0	0	0	0	0	0	0	0	0	0	0	0	0	0	0	0	0	0	0	0	0	0	0	0	0	0	0	0	0	0	0	0	0	0	0	0	0	0	0	0	0	0	0	0	0	0	0	0	0	0	0	0	0	0	0	0	0	0	0	0	0	0	0	0	0	0	0	0	0	0	0	0	0	0	0	0	0	0	0	0	0	0	0	0	0	0	0	0	0	0	0	0	0	0	0	0	0	0	0	0	0	0	0	0	0	0	0	0	0	0	0	0	0	0	0	0	0	0	0	0	0	0	0	0	0	0	0	0	0	0	0	0	0	0	0	0	0	0	0	0	0	0	0	0	0	0	0	0	0	0	0	0	0	0	0	0	0	0	0	0	0	0	0	0	0	0	0	0	0	0	0	0	0	0	0	0	0	0	0	0	0	0	0	0	0	0	0	0	0	0	0	0	0	0	0	0	0	0	0	0	0	0	0	0	0	0	0	0	0	0	0	0	0	0	0	0	0	0	0	0	0	0	0	0	0	0	0	0	0	0	0	0	0	0	0	0	0	0	0	0	0	0	0	0	0	0	0	0	0	0	0	0	0	0	0	0	0	0	0	0	0	0	0	0	0	0	0	0	0	0	0	0	0	0	0	0	0	0	0	0	0	0	0	0	0	0	0	0	0	0	0	0	0	0	0	0	0	0	0	0	0	0	0	0	0	0	0	0	0	0	0	0	0	0	0	0	0	0	0	0	0	0	0	0	0	0	0	0	0	0	0	0	0	0	0	0	0	0	0	0	0	0	0	0	0	0	0	0	0	0	0	0	0	0	0	0	0	0	0	0	0	0	0	0	0	0	0	0	0	0	0	0	0	0	0	0	0	0	0	0	0	0	0	0	0	0	0	0	0	0	0	0	0	0	0	0	0	0	0	0	0	0	0	0	0	0	0	0	0	0	0	0	0	0	0	0	0	0	0	0	0	0	0	0	0	0	0	0	0	0	0	0	0	0	0	0	0	0	0	0	0	0	0	0	0	0	0	0	0	0	0	0	0	0	0	0	0	0	0	0	0	0	0	0	0	0	0	0	0	0	0	0	0	0	0	0	0	0	0	0	0	0	0	0	0	0	0	0	0	0	0	0	0	0	0	0	0	0	0	0	0	0	0	0	0	0	0	0	0	0	0	0	0	0	0	0	0	0	0	0	0	0	0	0	0	0	0	0	0	0	0	0	0	0	0	0	0	0	0	0	0	0	0	0	0	0	0	0	0	0	-4	0.58	4.8	1.68	2.3	0.58	-4	0.58	0.58	-0.54	-3.28	2.51	3.3	1.8	0.5	0.58	5.15	1.7	-1.04	1.15	-8.88178419700125e-16	0.549999999999999	5.15	5.15	5.15	-0.5	0.58	0.87	0.58	0.58	0.58	0.820000000000001	0.0899999999999999	4.21	1.32	-0.120000000000001	3.56	-0.0299999999999998	1.57	-1.8	0.57	-1.51	4.96	5.15	3.79	1.59	4.44	2.98	-1.69	1.24	0.21	0.0800000000000001	3.67	-0.339999999999999	-3.23	-2.07	0.82	7.48	0.98	2.07	4.96	0.7	4.96	0.840000000000001	-0.73	0.75	-1.55	3.32	0.579999999999998	4.47	-1.66	0.149999999999999	-1.15	0.91	0.0899999999999999	3.14	4.56	-0.210000000000001	-4.64	0.579999999999998	0.0299999999999976	-5.06	-1.48	0.579999999999998	0.579999999999998	-4.45	-3.81	2.11	0.569999999999999	-0.19	1.48	-3.74	2.05	0.870000000000003	-0.829999999999998	0.579999999999998	-4.31	0.19	7.48	1.4	1.2	1.81	1.01	1.96	0.569999999999999	-0.34	0.69	0.16	0.49	0.15	-0.53	2.95	-1.03	0.75	3.45	-2.74	0.89	0.0400000000000009	1.53	-0.290000000000001	-0.18	-1.53	-1.42	-0.219999999999999	0.170000000000002	6.93000000000001	4.6	0.920000000000001	-1.8	0.579999999999998	0.120000000000001	-6.33	0.0399999999999991	0.710000000000001	-2.43	0.76	0.800000000000001	1.48	-1.15	0.56	-0.23	0.65	0.16	1.5	3.68	0.58	0.14	2.99	3.76	4.92	-0.69	0.65	-3.1	-1.77	4.15	5.37	-0.21	2.98	-0.14	-2.74	1.33	3.29	-3.19	2.18	1.44	0.58	3.58	4.79	0.58	0.979999999999999	-0.13	0.6	-0.81	-1.34	-0.51	-2.48	-1.8	0.58	-2.21	0.58	0.58	-0.2	-0.81	-0.439999999999998	1.27	5.15	0.58	0.58	0.58	-1.08	0.58	4	1.97	0.939999999999998	-0.23	0.81	-0.316666666666666	1.89	1.055	-0.303999999999999	-0.894285714285713	-1.77	-0.946666666666667	0.381666666666666	1.904	-0.620000000000001	-2.38285714285714	-0.282500000000001	2.83625	0.800000000000001	0.724444444444444	0.870000000000001	2.948	3.62	0.494285714285715	-0.979999999999999	1.82166666666667	1.5725	2.96285714285714	0.209999999999999	2.678	0.0571428571428569	2.11833333333333	1.40285714285714	0.6525	-0.678750000000001	-0.635	-0.00111111111110951	0.521764705882351	0.563076923076922	0.113333333333333	0.482499999999998	1.09071428571428	0.631249999999998	-1.08333333333333	-0.110833333333332	0.264999999999999	0.342222222222222	0.450714285714284	1.22384615384615	0.634166666666667	1.32	1.3725	0.226666666666667	0.329000000000001	2.56	0.37	-0.16625	1.96125	-1.26	-1.18	-0.101111111111113	-0.326666666666667	1.05066666666667	-2.89416666666666	3.73333333333333	1.92571428571429	0.286153846153846	0.572857142857142	0.805	-1.92181818181818	-0.0860000000000003	0.200999999999999	2.494	-2.24416666666667	-0.83	-0.387857142857143	-0.0226666666666659	-0.65	-0.0837500000000002	1.831	0.689444444444444	1.4225	1.34388888888889	-1.58875	0.525714285714283	-1.86	-1.558	-0.68125	2.69375	0.097333333333335	-2.35166666666667	-1.30571428571429	1.734	0.0216666666666665	0.360909090909091	0.54857142857143	-0.379000000000001	-0.746	-0.18	-1.38375	1.38999999999999	0.972666666666669	-1.715	0.998750000000001	2.48375	-0.784444444444444	0.255000000000001	-1.345625	1.76090909090909	-0.158333333333335	-0.144166666666663	1.15	1.21846153846154	-0.178	0.948235294117647	0.187272727272728	1.603	0.95875	-0.185625	0.649999999999999	-0.411428571428571	1.63428571428571	1.15875	1.0875	-0.670000000000002	-0.236000000000001	1.022	0.17	1.01454545454546	-1.78818181818182	3.27882352941177	1.41066666666666	-0.288	0.173636363636366	-2.19222222222222	-1.56411764705882	-3.03818181818182	1.17	-0.494545454545456	0.445833333333333	0.643636363636364	0.687000000000001	0.898	-0.931000000000001	-0.123636363636363	2.73857142857143	0.668571428571427	0.396666666666667	0.575555555555555	1.12272727272727	1.50142857142857	1.652	0.997777777777777	1.12428571428571	2.4475	1.07125	0.959999999999999	-1.25181818181818	-0.350000000000001	1.25111111111111	0.868461538461538	-0.3325	0.783000000000001	-0.247	-0.287000000000001	2.23	2.11	-1.155	1.828	0.9015	0.946000000000002	1.91230769230769	0.0587499999999999	1.04222222222222	-0.149090909090908	1.39722222222222	0.108888888888888	0.00636363636363413	0.0209090909090897	-1.31909090909091	-1.581	-0.86	0.331111111111111	-0.973846153846154	1.49285714285714	2.3875	-0.439333333333333	-0.925000000000001	-0.357777777777777	-0.237058823529409	2.31	0.174999999999999	-1.05125	1.786	-0.119473684210529	0.886999999999999	0.210909090909091	1.36833333333333	-0.374545454545455	-0.00187500000000007	0.458571428571428	-4	0.58	5.15	0.569999999999999	0.58	0.58	-4	4.83	2.53	1.12	0.83	-1.4	0.58	0.58	-0.0100000000000016	5.15	4.89	3.98	3.46	0.580000000000002	1.83	2.55	-4	1.64	0.58	0.99	0.58	0.58	0.58	0.58	5.15	-1.03	0.380000000000001	-0.74	2	-3.89	-2.47	-1.2	1.21	0.58	0.58	0.19	0.640000000000001	5.15	-2.84	2.95	-2.33	0.600000000000001	-1.44	-0.4	-1.3	2.64	1.35	1.51	0.57	1.52	0.39	3.16	-4.94	0.579999999999998	0.57	0.81	4.95	0.28	-5.13	2.35	-4.19	1.64	-4.18	-0.519999999999998	1.96	5.3	2.16	1.28	1.29	-3.06	3.47	0.809999999999999	-1.47	-0.12	0.36	0.0900000000000034	-3.41	0.58	5.68	-4.45	1.26	-3.88	0.569999999999999	-3.52	2.33	1.18999999999999	0.48	5.12	2.93	6.91	-1.45	0.66	5.58	-1.92	-1.27	4.64	1.25	-0.0400000000000009	0.57	1.68	-0.22	-0.110000000000001	-0.0499999999999997	0.48	1.8	-0.43	2.97	-0.39	0.88	-2.95	0.58	1.31	2.34	-0.38	-1.49	0.849999999999999	-0.47	-1.96	5.29	0.270000000000003	-0.0300000000000002	-0.75	-2.97	7.08	-6.33	-0.97	0.579999999999999	6.14	0.940000000000002	-6.16	0.58	0.0100000000000007	1.33	0.3	-3.71	0.58	0.129999999999999	-1.68	0.74	-0.660000000000001	-0.380000000000001	-1.7	3.49	2.55	0.429999999999999	0.58	-2.92	4.96	3.82	-0.0300000000000011	0.43	3.7	0.49	-3.04	-0.25	0.79	1.43	1.18	0.759999999999998	3.94	1.18	2.56	1.04	0.979999999999999	-0.13	4.96	5.12	5.09	4.03	0.27	-1.87	0.58	-2.32	0.58	0.58	0.57	0.190000000000001	1.85	-2.11	3.39	0.440000000000001	-3.3	0.58	-1.66	4.06	0.58	1.97	0.0899999999999999	-0.450000000000001	0.470000000000002	0.211666666666666	2.495	-0.510000000000002	0.264	-0.227142857142857	0.578571428571429	0.576666666666666	1.88	2.602	0.334285714285715	1.30714285714286	-1.06375	1.43125	1.16857142857143	0.676666666666666	1.99571428571429	2.32	3.8	3.18142857142857	0.578571428571427	0.786666666666667	0.963750000000001	-0.11142857142857	0.113333333333332	0.579999999999998	0.998571428571428	2.04333333333333	0.738571428571429	-0.0712500000000009	-1.55375	3.82166666666667	-0.148888888888889	0.855882352941176	0.677692307692308	1.41555555555556	-0.1775	1.21928571428571	-0.23	1.15444444444444	2.1575	0.5	0.997777777777777	-0.69857142857143	3.03230769230769	0.00583333333333158	1.56	0.448333333333334	0.110833333333334	0.385	-0.0024999999999995	-0.19	-0.0149999999999988	0.72125	0.418750000000001	-0.305999999999999	-0.0566666666666666	1.08111111111111	1.15466666666666	-0.225000000000001	-0.731111111111112	1.10142857142857	0.226153846153846	1.19857142857143	0.84375	-1.08454545454546	1.104	-0.318000000000001	2.083	-2.6625	-1.09909090909091	0.537142857142861	0.726666666666667	2.04	0.411249999999999	-0.133999999999999	-1.98277777777778	0.126250000000002	1.48166666666667	-1.42375	0.485714285714286	0.638333333333334	-0.459	0.38875	3.35125	-0.584666666666664	-2.35166666666666	1.19857142857143	-1.278	0.571666666666667	1.01272727272727	-0.422142857142855	0.409999999999997	-0.645	0.677500000000002	0.872499999999999	2.20294117647059	1.21599999999999	-0.662500000000001	0.987500000000001	0.983749999999997	0.897777777777776	1.60666666666667	0.274374999999999	2.10818181818182	-1.62	-0.216666666666665	0.744166666666667	0.689230769230769	-0.0430000000000001	0.624705882352941	1.33818181818182	-0.303	0.62125	0.010625000000001	0.0379999999999994	-0.494285714285714	1.05571428571429	1.305	1.594375	2.43692307692308	-0.360000000000001	1.114	0.571428571428572	1.67636363636364	1.15181818181818	3.17176470588235	-0.0600000000000023	1.08	0.0890909090909098	-0.983333333333334	-3.85941176470588	-1.23272727272727	2.17444444444444	1.63454545454546	1.15416666666667	-1.52272727272727	1.113	-0.238	-0.909000000000001	0.318181818181818	0.195714285714285	1.35714285714286	0.315555555555555	0.741111111111111	0.687272727272727	-0.0649999999999977	1.366	-0.363333333333333	1.04	0.00375000000000014	1.375	1.25375	-1.18181818181818	2.01888888888889	0.341111111111115	-0.349999999999998	0.49375	1.327	0.143999999999999	-0.328000000000001	2.502	1.15166666666667	2.22666666666667	1.49066666666667	0.778500000000001	1.07	1.41846153846154	1.3875	-0.125555555555556	-0.00818181818181785	1.37888888888889	0.0166666666666675	2.06	2.23	1.31090909090909	-1.237	-0.863333333333333	0.312222222222223	-1.24769230769231	0.91	2.3875	0.232666666666667	-0.893333333333333	0.735555555555555	-0.778823529411765	1.27	1.254	1.38	1.778	0.0478947368421068	1.226	0.833636363636364	1.35277777777778	0.489999999999998	0.406874999999999	0.347619047619048	-4	0.58	4.86	0.569999999999999	0.73	0.58	-4	4.83	1.65	-0.54	-1.51	0.19	3.3	1.8	-0.0100000000000016	5.15	5.15	1.7	3.46	1.15	-8.88178419700125e-16	0.549999999999999	4.27	1.64	5.15	0.99	0.58	0.87	0.58	0.58	5.15	-1.03	0.380000000000001	-0.74	2	-3.89	0.58	-0.0299999999999998	1.57	0.58	0.57	0.0999999999999979	4.96	5.15	3.79	1.59	0.169999999999996	0.79	-1.44	1.24	-0.13	0.0800000000000001	2.38	-0.339999999999999	0	-2.07	0.39	7.48	0.98	2.07	4.96	0.81	4.96	0.76	-2.73	0.75	-4.19	3.32	-4.18	4.47	1.96	3.02	2.16	0.91	1.29	-3.06	4.56	0.809999999999999	-4.64	-0.12	0.36	-4.73	-3.41	0.58	0.579999999999998	-4.45	1.26	-3.64	0.569999999999999	-0.379999999999999	1.48	-3.74	2.05	0.870000000000003	2.93	0.579999999999998	-1.45	0.19	7.48	1.4	1.2	1.81	1.01	-0.0400000000000009	0.569999999999999	1.68	-0.22	0.16	-0.0499999999999997	0.15	1.8	2.95	1.38	-0.39	0.99	-2.95	0.89	0.0400000000000009	2.34	-0.38	-1.49	-1.53	-0.47	-1.96	0.170000000000002	0.270000000000003	-0.0300000000000002	0.920000000000001	-1.8	0.579999999999998	-6.33	-0.97	0.579999999999999	0.710000000000001	0.940000000000002	-1.58	0.58	0.0100000000000007	-1.15	0.56	-0.23	0.65	0.129999999999999	-1.68	3.68	0.58	0.14	-1.4	3.49	4.92	0.429999999999999	0.58	-3.1	4.96	4.15	5.37	0.43	3.7	0.49	-3.04	-0.25	3.29	1.43	1.71	1.44	1.71	3.58	2.56	1.04	0.979999999999999	-0.13	4.96	5.12	5.09	-0.51	0.27	-1.87	0.58	-2.21	0.58	0.58	-0.2	0.190000000000001	1.85	-2.11	5.15	0.58	-3.3	0.58	-1.66	2.26	4	1.97	0.939999999999998	-0.23	0.81	-0.0524999999999984	2.1925	0.272500000000001	-0.0199999999999996	-0.560714285714285	-0.595714285714285	-0.185	1.13083333333333	2.253	-0.142857142857142	-0.537857142857144	-0.673125000000001	2.13375	0.984285714285715	0.700555555555555	1.43285714285714	2.634	3.71	1.83785714285714	-0.200714285714286	1.30416666666667	1.268125	1.42571428571429	0.161666666666667	1.629	0.527857142857142	2.08083333333333	1.07071428571429	0.290625	-1.11625	1.59333333333333	-0.0749999999999993	0.688823529411764	0.620384615384616	0.764444444444445	0.1525	1.155	0.200625	0.035555555555554	1.02333333333333	0.3825	0.670000000000002	-0.123928571428571	2.12807692307692	0.32	1.44	0.910416666666666	0.168749999999999	0.356999999999999	1.27875	0.0899999999999999	-0.0906250000000011	1.34125	-0.420625	-0.743	-0.0788888888888906	0.377222222222223	1.10266666666666	-1.55958333333333	1.50111111111111	1.51357142857143	0.256153846153847	0.885714285714284	0.824375	-1.50318181818182	0.509	-0.0585000000000004	2.2885	-2.45333333333333	-0.964545454545455	0.0746428571428552	0.352	0.695	0.16375	0.8485	-0.646666666666665	0.774374999999999	1.41277777777778	-1.50625	0.505714285714285	-0.610833333333334	-1.0085	-0.146250000000002	3.0225	-0.243666666666662	-2.35166666666667	-0.0535714285714288	0.228000000000002	0.296666666666667	0.686818181818182	0.0632142857142863	0.0154999999999959	-0.695499999999999	0.248749999999998	-0.255625	1.79647058823528	1.09433333333333	-1.18875	0.993124999999999	1.73375	0.0566666666666666	0.930833333333334	-0.535625	1.93454545454545	-0.889166666666668	-0.180416666666666	0.947083333333333	0.953846153846154	-0.1105	0.786470588235294	0.762727272727273	0.65	0.790000000000001	-0.0875000000000004	0.343999999999999	-0.452857142857144	1.345	1.231875	1.3409375	0.883461538461539	-0.298	1.068	0.370714285714286	1.34545454545455	-0.31818181818182	3.22529411764706	0.675333333333334	0.396000000000001	0.131363636363638	-1.58777777777778	-2.71176470588235	-2.13545454545454	1.67222222222222	0.57	0.799999999999997	-0.439545454545456	0.900000000000002	0.33	-0.919999999999998	0.0972727272727276	1.46714285714286	1.01285714285714	0.356111111111112	0.658333333333333	0.905000000000001	0.718214285714286	1.509	0.317222222222222	1.08214285714286	1.225625	1.223125	1.106875	-1.21681818181818	0.834444444444444	0.796111111111113	0.259230769230772	0.0806250000000013	1.055	-0.051499999999999	-0.307499999999999	2.366	1.63083333333333	0.535833333333334	1.65933333333333	0.84	1.008	1.66538461538462	0.723125000000001	0.458333333333332	-0.0786363636363649	1.38805555555556	0.0627777777777769	1.03318181818182	1.12545454545455	-0.0040909090909107	-1.409	-0.861666666666667	0.321666666666667	-1.11076923076923	1.20142857142857	2.3875	-0.103333333333332	-0.909166666666668	0.188888888888886	-0.507941176470588	1.79	0.714500000000001	0.164375	1.782	-0.0357894736842077	1.0565	0.522272727272728	1.36055555555556	0.0577272727272735	0.202500000000001	0.403095238095238
chrVI_131646_T_C_+	YFL004W_chrVI_131646_T_C_72_2	FALSE	0.0732667806591933	UpStream	TRUE	TRUE	FALSE	FALSE	FALSE	TRUE	TRUE	TRUE	0.224145310217041	1	73	1	0	0	-1	0	1	0	0	0.427631578947368	1.015625	6.56886751680807	0.074492281	0.0484924	17	523	107	28	164	4.75	0	0.049	0.951	0	0	0	0	0	0	0	0	0	0	0	0	0	0	0	0	0	0	0	0	0	0	0	0	0	0	0	0	0	0	0	0	0	0	0	0	0	0	0	0	0	0	0	0	0	0	0	0	0	0	0	0	0	0	0	0	0	0	0	0	0	0	0	0	0	0	0	0	0	0	0	0	0	0	0	0	0	0	0	0	0	0	0	0	0	0	0	0	0	0	0	0	0	0	0	0	0	0	0	0	0	0	0	0	0	0	0	0	0	0	0	0	0	0	0	0	0	0	0	0	0	0	0	0	0	0	0	0	0	0	0	0	0	0	0	0	0	0	0	0	0	0	0	0	0	0	0	0	0	0	0	0	0	0	0	0	0	0	0	0	0	0	0	0	0	0	0	0	0	0	0	0	0	0	0	0	0	0	0	0	0	0	0	0	0	0	0	0	0	0	0	0	0	0	0	0	0	0	0	0	0	0	0	0	0	0	0	0	0	0	0	0	0	0	0	0	0	0	0	0	0	0	0	0	0	0	0	0	0	0	0	0	0	0	0	0	0	0	0	0	0	0	0	0	0	0	0	0	0	0	0	0	0	0	0	0	0	0	0	0	0	0	0	0	0	0	0	0	0	0	0	0	0	0	0	0	0	0	0	0	0	0	0	0	0	0	0	0	0	0	0	0	0	0	0	0	0	0	0	0	0	0	0	0	0	0	0	0	0	0	0	0	0	0	0	0	0	0	0	0	0	0	0	0	0	0	0	0	0	0	0	0	0	0	0	0	0	0	0	0	0	0	0	0	0	0	0	0	0	0	0	0	0	0	0	0	0	0	0	0	0	0	0	0	0	0	0	0	0	0	0	0	0	0	0	0	0	0	0	0	0	0	0	0	0	0	0	0	0	0	0	0	0	0	0	0	0	0	0	0	0	0	0	0	0	0	0	0	0	0	0	0	0	0	0	0	0	0	0	0	0	0	0	0	0	0	0	0	0	0	0	0	0	0	0	0	0	0	0	0	0	0	0	0	0	0	0	0	0	0	0	0	0	0	0	0	0	0	0	0	0	0	0	0	0	0	0	0	0	0	0	0	0	0	0	0	0	0	0	0	0	0	0	0	0	0	0	0	0	0	0	0	0	0	0	0	0	0	0	0	0	0	0	0	0	0	0	0	0	0	0	0	0	0	0	0	0	0	0	0	0	0	0	0	0	0	0	0	0	0	0	0	0	0	0	0	0	0	0	0	0	0	0	0	0	0	0	0	0	0	0	0	0	0	0	0	0	0	0	0	0	0	0	0	0	0	0	0	0	0	0	0	0	0	0	0	0	0	0	0	0	0	0	0	0	0	0	0	0	0	0	0	0	0	0	0	0	0	0	0	0	0	0	0	0	0	0	0	0	0	0	0	0	0	0	0	0	0	0	0	0	0	0	0	0	0	0	0	0	0	0	0	0	0	0	0	0	0	0	0	0	0	0	0	0	0	0	0	0	0	0	0	0	0	0	0	0	0	0	0	0	0	0	0	0	0	0	0	0	0	0	0	0	0	0	0	0	0	0	0	0	0	0	0	0	0	0	0	0	0	0	0	0	0	0	0	0	0	0	0	0	0	0	0	0	0	0	0	0	0	0	0	0	0	0	0	0	0	0	0	0	0	0	0	0	0	0	0	0	0	0	0	0	0	0	0	0	0	0	0	0	0	0	0	0	0	0	0	0	0	0	0	0	0	0	0	0	0	0	0	0	0	0	0	0	0	0	0	0	0	0	0	0	0	0	0	0	0	0	0	0	0	0	0	0	0	0	0	0	0	0	0	0	0	0	0	0	0	0	0	0	0	0	0	0	0	0	0	0	0	0	0	0	0	0	0	0	0	0	0	0	0	0	0	0	0	0	0	0	0	0	0	0	0	0	0	0	0	0	0	0	0	0	0	0	0	0	0	0	0	0	0	0	0	0	0	0	0	0	0	0	0	0	0	0	0	0	0	0	0	0	0	0	0	0	0	0	0	0	0	0	0	0	0	0	0	0	0	0	0	0	0	0	0	0	0	0	0	0	0	0	0	0	0	0	0	0	0	0	0	0	0	0	0	0	0	0	0	0	0	0	0	0	0	0	0	0	0	0	0	0	0	0	0	0	0	0	0	0	0	0	0	0	0	0	0	0	0	0	0	0	0	0	0	0	0	0	0	0	0	0	0	0	0	0	0	0	0	0	0	0	0	0	0	0	0	0	0	0	0	0	0	0	0	0	0	0	0	0	0	0	0	0	0	0	0	0	0	0	0	0	0	0	0	0	0	0	0	0	0	0	0	0	0	0	0	0	0	0	0	0	0	0	0	0	0	0	0	0	0	0	0	0	0	0	0	0	0	0	0	0	0	0	0	0	0	0	0	0	0	0	0	0	0	0	0	0	0	0	0	0	0	0	0	0	0	0	0	0	0	0	0	0	0	0	0	0	0	0	0	0	0	0	0	0	0	0	0	0	0	0	0	0	0	0	0	0	0	0	0	0	0	0	0	0	0	0	0	0	0	0	0	0	0	0	0	0	0	0	0	0	0	0	0	0	0	0	0	0	0	0	0	0	0	0	0	0	0	0	0	0	0	0	0	0	0	0	0	0	0	0	0	0	0	0	0	0	0	0	0	0	0	0	0	0	0	0	0	0	0	0	0	0	0	0	0	0	0	0	0	0	0	0	0	0	0	0	0	0	0	0	0	0	0	0	0	0	0	0	0	0	0	0	0	0	0	0	0	0	0	0	0	0	0	0	0	0	0	0	0	0	0	0	0	0	0	0	0	0	0	0	0	0	0	0	0	0	0	0	0	0	0	0	0	0	0	0	0	0	0	0	0	0	0	0	0	0	0	0	0	0	0	0	0	0	0	0	0	0	0	0	0	0	0	0	0	0	0	0	0	0	0	0	0	0	0	0	0	0	0	0	0	0	0	0	0	0	0	0	0	0	0	0	0	0	0	0	0	0	0	0	0	0	0	0	0	0	0	0	0	0	0	0	0	0	0	0	0	0	0	0	0	0	0	0	0	0	0	0	0	0	0	0	0	0	0	0	0	0	0	0	0	0	0	0	0	0	0	0	0	0	0	0	0	0	0	0	0	0	0	0	0	0	0	0	0	0	0	0	0	0	0	0	0	0	0	0	0	0	0	0	0	0	0	0	0	0	0	0	0	0	0	0	0	0	0	0	0	0	0	0	0	0	0	0	0	0	0	0	0	0	0	0	0	0	0	0	0	0	0	0	0	0	0	0	0	0	0	0	0	0	0	0	0	0	0	0	0	0	0	0	0	0	0	0	0	0	0	0	0	0	0	0	0	0	0	0	0	0	0	0	0	0	0	0	0	0	0	0	0	0	0	0	0	0	0	0	0	0	0	0	0	0	0	0	0	0	0	0	0	0	0	0	0	0	0	0	0	0	0	0	0	0	0	0	0	0	0	0	0	0	0	0	0	0	0	0	0	0	0	0	0	0	0	0	0	0	0	0	0	0	0	0	0	0	0	0	0	0	0	0	0	0	0	0	0	0	0	0	0	0	0	0	0	0	0	0	0	0	0	0	0	0	0	0	0	0	0	0	0	0	0	0	0	0	0	0	0	0	0	0	0	0	0	0	0	0	0	0	0	0	0	0	0	0	0	0	0	0	0	0	0	0	0	0	0	0	0	0	0	0	0	0	0	0	0	0	0	0	0	0	0	0	0	0	0	0	0	0	0	0	0	0	0	0	0	0	0	0	0	0	0	0	0	0	0	0	0	0	0	0	0	0	0	0	0	0	0	0	0	0	0	0	0	0	0	0	0	0	0	0	0	0	0	0	0	0	0	0	0	0	0	0	0	0	0	0	0	0	0	0	0	0	0	0	0	0	0	0	0	0	0	0	0	0	0	0	0	0	0	0	0	0	0	0	0	0	0	0	0	0	0	0	0	0	0	0	0	0	0	0	0	0	0	0	0	0	0	0	0	0	0	0	0	0	0	0	0	0	0	0	0	0	0	-4	0.58	5.15	0.569999999999999	0.58	0.58	-4	4.83	2.53	1.12	0.83	-1.4	0.58	0.58	-0.0100000000000016	5.15	4.89	3.98	3.46	0.580000000000002	1.83	2.55	-4	1.64	0.58	0.99	0.58	0.58	0.58	0.58	5.15	-1.03	0.380000000000001	-0.74	2	-3.89	-2.47	-1.2	1.21	0.58	0.58	0.19	0.640000000000001	5.15	-2.84	2.95	-2.33	0.600000000000001	-1.44	-0.4	-1.3	2.64	1.35	1.51	0.57	1.52	0.39	3.16	-4.94	0.579999999999998	0.57	0.81	4.95	0.28	-5.13	2.35	-4.19	1.64	-4.18	-0.519999999999998	1.96	5.3	2.16	1.28	1.29	-3.06	3.47	0.809999999999999	-1.47	-0.12	0.36	0.0900000000000034	-3.41	0.58	5.68	-4.45	1.26	-3.88	0.569999999999999	-3.52	2.33	1.18999999999999	0.48	5.12	2.93	6.91	-1.45	0.66	5.58	-1.92	-1.27	4.64	1.25	-0.0400000000000009	0.57	1.68	-0.22	-0.110000000000001	-0.0499999999999997	0.48	1.8	-0.43	2.97	-0.39	0.88	-2.95	0.58	1.31	2.34	-0.38	-1.49	0.849999999999999	-0.47	-1.96	5.29	0.270000000000003	-0.0300000000000002	-0.75	-2.97	7.08	-6.33	-0.97	0.579999999999999	6.14	0.940000000000002	-6.16	0.58	0.0100000000000007	1.33	0.3	-3.71	0.58	0.129999999999999	-1.68	0.74	-0.660000000000001	-0.380000000000001	-1.7	3.49	2.55	0.429999999999999	0.58	-2.92	4.96	3.82	-0.0300000000000011	0.43	3.7	0.49	-3.04	-0.25	0.79	1.43	1.18	0.759999999999998	3.94	1.18	2.56	1.04	0.979999999999999	-0.13	4.96	5.12	5.09	4.03	0.27	-1.87	0.58	-2.32	0.58	0.58	0.57	0.190000000000001	1.85	-2.11	3.39	0.440000000000001	-3.3	0.58	-1.66	4.06	0.58	1.97	0.0899999999999999	-0.450000000000001	0.470000000000002	0.211666666666666	2.495	-0.510000000000002	0.264	-0.227142857142857	0.578571428571429	0.576666666666666	1.88	2.602	0.334285714285715	1.30714285714286	-1.06375	1.43125	1.16857142857143	0.676666666666666	1.99571428571429	2.32	3.8	3.18142857142857	0.578571428571427	0.786666666666667	0.963750000000001	-0.11142857142857	0.113333333333332	0.579999999999998	0.998571428571428	2.04333333333333	0.738571428571429	-0.0712500000000009	-1.55375	3.82166666666667	-0.148888888888889	0.855882352941176	0.677692307692308	1.41555555555556	-0.1775	1.21928571428571	-0.23	1.15444444444444	2.1575	0.5	0.997777777777777	-0.69857142857143	3.03230769230769	0.00583333333333158	1.56	0.448333333333334	0.110833333333334	0.385	-0.0024999999999995	-0.19	-0.0149999999999988	0.72125	0.418750000000001	-0.305999999999999	-0.0566666666666666	1.08111111111111	1.15466666666666	-0.225000000000001	-0.731111111111112	1.10142857142857	0.226153846153846	1.19857142857143	0.84375	-1.08454545454546	1.104	-0.318000000000001	2.083	-2.6625	-1.09909090909091	0.537142857142861	0.726666666666667	2.04	0.411249999999999	-0.133999999999999	-1.98277777777778	0.126250000000002	1.48166666666667	-1.42375	0.485714285714286	0.638333333333334	-0.459	0.38875	3.35125	-0.584666666666664	-2.35166666666666	1.19857142857143	-1.278	0.571666666666667	1.01272727272727	-0.422142857142855	0.409999999999997	-0.645	0.677500000000002	0.872499999999999	2.20294117647059	1.21599999999999	-0.662500000000001	0.987500000000001	0.983749999999997	0.897777777777776	1.60666666666667	0.274374999999999	2.10818181818182	-1.62	-0.216666666666665	0.744166666666667	0.689230769230769	-0.0430000000000001	0.624705882352941	1.33818181818182	-0.303	0.62125	0.010625000000001	0.0379999999999994	-0.494285714285714	1.05571428571429	1.305	1.594375	2.43692307692308	-0.360000000000001	1.114	0.571428571428572	1.67636363636364	1.15181818181818	3.17176470588235	-0.0600000000000023	1.08	0.0890909090909098	-0.983333333333334	-3.85941176470588	-1.23272727272727	2.17444444444444	1.63454545454546	1.15416666666667	-1.52272727272727	1.113	-0.238	-0.909000000000001	0.318181818181818	0.195714285714285	1.35714285714286	0.315555555555555	0.741111111111111	0.687272727272727	-0.0649999999999977	1.366	-0.363333333333333	1.04	0.00375000000000014	1.375	1.25375	-1.18181818181818	2.01888888888889	0.341111111111115	-0.349999999999998	0.49375	1.327	0.143999999999999	-0.328000000000001	2.502	1.15166666666667	2.22666666666667	1.49066666666667	0.778500000000001	1.07	1.41846153846154	1.3875	-0.125555555555556	-0.00818181818181785	1.37888888888889	0.0166666666666675	2.06	2.23	1.31090909090909	-1.237	-0.863333333333333	0.312222222222223	-1.24769230769231	0.91	2.3875	0.232666666666667	-0.893333333333333	0.735555555555555	-0.778823529411765	1.27	1.254	1.38	1.778	0.0478947368421068	1.226	0.833636363636364	1.35277777777778	0.489999999999998	0.406874999999999	0.347619047619048	-4	0.58	4.8	1.68	2.3	0.58	-4	0.58	0.58	-0.54	-3.28	2.51	3.3	1.8	0.5	0.58	5.15	1.7	-1.04	1.15	-8.88178419700125e-16	0.549999999999999	5.15	5.15	5.15	-0.5	0.58	0.87	0.58	0.58	0.58	0.820000000000001	0.0899999999999999	4.21	1.32	-0.120000000000001	3.56	-0.0299999999999998	1.57	-1.8	0.57	-1.51	4.96	5.15	3.79	1.59	4.44	2.98	-1.69	1.24	0.21	0.0800000000000001	3.67	-0.339999999999999	-3.23	-2.07	0.82	7.48	0.98	2.07	4.96	0.7	4.96	0.840000000000001	-0.73	0.75	-1.55	3.32	0.579999999999998	4.47	-1.66	0.149999999999999	-1.15	0.91	0.0899999999999999	3.14	4.56	-0.210000000000001	-4.64	0.579999999999998	0.0299999999999976	-5.06	-1.48	0.579999999999998	0.579999999999998	-4.45	-3.81	2.11	0.569999999999999	-0.19	1.48	-3.74	2.05	0.870000000000003	-0.829999999999998	0.579999999999998	-4.31	0.19	7.48	1.4	1.2	1.81	1.01	1.96	0.569999999999999	-0.34	0.69	0.16	0.49	0.15	-0.53	2.95	-1.03	0.75	3.45	-2.74	0.89	0.0400000000000009	1.53	-0.290000000000001	-0.18	-1.53	-1.42	-0.219999999999999	0.170000000000002	6.93000000000001	4.6	0.920000000000001	-1.8	0.579999999999998	0.120000000000001	-6.33	0.0399999999999991	0.710000000000001	-2.43	0.76	0.800000000000001	1.48	-1.15	0.56	-0.23	0.65	0.16	1.5	3.68	0.58	0.14	2.99	3.76	4.92	-0.69	0.65	-3.1	-1.77	4.15	5.37	-0.21	2.98	-0.14	-2.74	1.33	3.29	-3.19	2.18	1.44	0.58	3.58	4.79	0.58	0.979999999999999	-0.13	0.6	-0.81	-1.34	-0.51	-2.48	-1.8	0.58	-2.21	0.58	0.58	-0.2	-0.81	-0.439999999999998	1.27	5.15	0.58	0.58	0.58	-1.08	0.58	4	1.97	0.939999999999998	-0.23	0.81	-0.316666666666666	1.89	1.055	-0.303999999999999	-0.894285714285713	-1.77	-0.946666666666667	0.381666666666666	1.904	-0.620000000000001	-2.38285714285714	-0.282500000000001	2.83625	0.800000000000001	0.724444444444444	0.870000000000001	2.948	3.62	0.494285714285715	-0.979999999999999	1.82166666666667	1.5725	2.96285714285714	0.209999999999999	2.678	0.0571428571428569	2.11833333333333	1.40285714285714	0.6525	-0.678750000000001	-0.635	-0.00111111111110951	0.521764705882351	0.563076923076922	0.113333333333333	0.482499999999998	1.09071428571428	0.631249999999998	-1.08333333333333	-0.110833333333332	0.264999999999999	0.342222222222222	0.450714285714284	1.22384615384615	0.634166666666667	1.32	1.3725	0.226666666666667	0.329000000000001	2.56	0.37	-0.16625	1.96125	-1.26	-1.18	-0.101111111111113	-0.326666666666667	1.05066666666667	-2.89416666666666	3.73333333333333	1.92571428571429	0.286153846153846	0.572857142857142	0.805	-1.92181818181818	-0.0860000000000003	0.200999999999999	2.494	-2.24416666666667	-0.83	-0.387857142857143	-0.0226666666666659	-0.65	-0.0837500000000002	1.831	0.689444444444444	1.4225	1.34388888888889	-1.58875	0.525714285714283	-1.86	-1.558	-0.68125	2.69375	0.097333333333335	-2.35166666666667	-1.30571428571429	1.734	0.0216666666666665	0.360909090909091	0.54857142857143	-0.379000000000001	-0.746	-0.18	-1.38375	1.38999999999999	0.972666666666669	-1.715	0.998750000000001	2.48375	-0.784444444444444	0.255000000000001	-1.345625	1.76090909090909	-0.158333333333335	-0.144166666666663	1.15	1.21846153846154	-0.178	0.948235294117647	0.187272727272728	1.603	0.95875	-0.185625	0.649999999999999	-0.411428571428571	1.63428571428571	1.15875	1.0875	-0.670000000000002	-0.236000000000001	1.022	0.17	1.01454545454546	-1.78818181818182	3.27882352941177	1.41066666666666	-0.288	0.173636363636366	-2.19222222222222	-1.56411764705882	-3.03818181818182	1.17	-0.494545454545456	0.445833333333333	0.643636363636364	0.687000000000001	0.898	-0.931000000000001	-0.123636363636363	2.73857142857143	0.668571428571427	0.396666666666667	0.575555555555555	1.12272727272727	1.50142857142857	1.652	0.997777777777777	1.12428571428571	2.4475	1.07125	0.959999999999999	-1.25181818181818	-0.350000000000001	1.25111111111111	0.868461538461538	-0.3325	0.783000000000001	-0.247	-0.287000000000001	2.23	2.11	-1.155	1.828	0.9015	0.946000000000002	1.91230769230769	0.0587499999999999	1.04222222222222	-0.149090909090908	1.39722222222222	0.108888888888888	0.00636363636363413	0.0209090909090897	-1.31909090909091	-1.581	-0.86	0.331111111111111	-0.973846153846154	1.49285714285714	2.3875	-0.439333333333333	-0.925000000000001	-0.357777777777777	-0.237058823529409	2.31	0.174999999999999	-1.05125	1.786	-0.119473684210529	0.886999999999999	0.210909090909091	1.36833333333333	-0.374545454545455	-0.00187500000000007	0.458571428571428	-4	0.58	4.86	0.569999999999999	0.73	0.58	-4	4.83	1.65	-0.54	-1.51	0.19	3.3	1.8	-0.0100000000000016	5.15	5.15	1.7	3.46	1.15	-8.88178419700125e-16	0.549999999999999	4.27	1.64	5.15	0.99	0.58	0.87	0.58	0.58	5.15	-1.03	0.380000000000001	-0.74	2	-3.89	0.58	-0.0299999999999998	1.57	0.58	0.57	0.0999999999999979	4.96	5.15	3.79	1.59	0.169999999999996	0.79	-1.44	1.24	-0.13	0.0800000000000001	2.38	-0.339999999999999	0	-2.07	0.39	7.48	0.98	2.07	4.96	0.81	4.96	0.76	-2.73	0.75	-4.19	3.32	-4.18	4.47	1.96	3.02	2.16	0.91	1.29	-3.06	4.56	0.809999999999999	-4.64	-0.12	0.36	-4.73	-3.41	0.58	0.579999999999998	-4.45	1.26	-3.64	0.569999999999999	-0.379999999999999	1.48	-3.74	2.05	0.870000000000003	2.93	0.579999999999998	-1.45	0.19	7.48	1.4	1.2	1.81	1.01	-0.0400000000000009	0.569999999999999	1.68	-0.22	0.16	-0.0499999999999997	0.15	1.8	2.95	1.38	-0.39	0.99	-2.95	0.89	0.0400000000000009	2.34	-0.38	-1.49	-1.53	-0.47	-1.96	0.170000000000002	0.270000000000003	-0.0300000000000002	0.920000000000001	-1.8	0.579999999999998	-6.33	-0.97	0.579999999999999	0.710000000000001	0.940000000000002	-1.58	0.58	0.0100000000000007	-1.15	0.56	-0.23	0.65	0.129999999999999	-1.68	3.68	0.58	0.14	-1.4	3.49	4.92	0.429999999999999	0.58	-3.1	4.96	4.15	5.37	0.43	3.7	0.49	-3.04	-0.25	3.29	1.43	1.71	1.44	1.71	3.58	2.56	1.04	0.979999999999999	-0.13	4.96	5.12	5.09	-0.51	0.27	-1.87	0.58	-2.21	0.58	0.58	-0.2	0.190000000000001	1.85	-2.11	5.15	0.58	-3.3	0.58	-1.66	2.26	4	1.97	0.939999999999998	-0.23	0.81	-0.0524999999999984	2.1925	0.272500000000001	-0.0199999999999996	-0.560714285714285	-0.595714285714285	-0.185	1.13083333333333	2.253	-0.142857142857142	-0.537857142857144	-0.673125000000001	2.13375	0.984285714285715	0.700555555555555	1.43285714285714	2.634	3.71	1.83785714285714	-0.200714285714286	1.30416666666667	1.268125	1.42571428571429	0.161666666666667	1.629	0.527857142857142	2.08083333333333	1.07071428571429	0.290625	-1.11625	1.59333333333333	-0.0749999999999993	0.688823529411764	0.620384615384616	0.764444444444445	0.1525	1.155	0.200625	0.035555555555554	1.02333333333333	0.3825	0.670000000000002	-0.123928571428571	2.12807692307692	0.32	1.44	0.910416666666666	0.168749999999999	0.356999999999999	1.27875	0.0899999999999999	-0.0906250000000011	1.34125	-0.420625	-0.743	-0.0788888888888906	0.377222222222223	1.10266666666666	-1.55958333333333	1.50111111111111	1.51357142857143	0.256153846153847	0.885714285714284	0.824375	-1.50318181818182	0.509	-0.0585000000000004	2.2885	-2.45333333333333	-0.964545454545455	0.0746428571428552	0.352	0.695	0.16375	0.8485	-0.646666666666665	0.774374999999999	1.41277777777778	-1.50625	0.505714285714285	-0.610833333333334	-1.0085	-0.146250000000002	3.0225	-0.243666666666662	-2.35166666666667	-0.0535714285714288	0.228000000000002	0.296666666666667	0.686818181818182	0.0632142857142863	0.0154999999999959	-0.695499999999999	0.248749999999998	-0.255625	1.79647058823528	1.09433333333333	-1.18875	0.993124999999999	1.73375	0.0566666666666666	0.930833333333334	-0.535625	1.93454545454545	-0.889166666666668	-0.180416666666666	0.947083333333333	0.953846153846154	-0.1105	0.786470588235294	0.762727272727273	0.65	0.790000000000001	-0.0875000000000004	0.343999999999999	-0.452857142857144	1.345	1.231875	1.3409375	0.883461538461539	-0.298	1.068	0.370714285714286	1.34545454545455	-0.31818181818182	3.22529411764706	0.675333333333334	0.396000000000001	0.131363636363638	-1.58777777777778	-2.71176470588235	-2.13545454545454	1.67222222222222	0.57	0.799999999999997	-0.439545454545456	0.900000000000002	0.33	-0.919999999999998	0.0972727272727276	1.46714285714286	1.01285714285714	0.356111111111112	0.658333333333333	0.905000000000001	0.718214285714286	1.509	0.317222222222222	1.08214285714286	1.225625	1.223125	1.106875	-1.21681818181818	0.834444444444444	0.796111111111113	0.259230769230772	0.0806250000000013	1.055	-0.051499999999999	-0.307499999999999	2.366	1.63083333333333	0.535833333333334	1.65933333333333	0.84	1.008	1.66538461538462	0.723125000000001	0.458333333333332	-0.0786363636363649	1.38805555555556	0.0627777777777769	1.03318181818182	1.12545454545455	-0.0040909090909107	-1.409	-0.861666666666667	0.321666666666667	-1.11076923076923	1.20142857142857	2.3875	-0.103333333333332	-0.909166666666668	0.188888888888886	-0.507941176470588	1.79	0.714500000000001	0.164375	1.782	-0.0357894736842077	1.0565	0.522272727272728	1.36055555555556	0.0577272727272735	0.202500000000001	0.403095238095238
chrVI_147039_GA_G_-	YFL002C_chrVI_147039_GA_G_72_2	FALSE	-0.0182376575555145	UpStream	FALSE	TRUE	TRUE	FALSE	TRUE	FALSE	TRUE	TRUE	-0.161262688536983	1	74	1	-1	-1	0	0	0	0	0	0.390728476821192	1.00662251655629	5.79981192951079	NA	NA	369	1291	727	305	105	2.27	0.992126	0.465	0.535	0	0	0	0	0	0	0	0	0	0	0	0	0	0	0	0	0	0	0	0	0	0	0	0	0	0	0	0	0	0	0	0	0	0	0	0	0	0	0	0	0	0	0	0	0	0	0	0	0	0	0	0	0	0	0	0	0	0	0	0	0	0	0	0	0	0	0	0	0	0	0	0	0	0	0	0	0	0	0	0	0	0	0	0	0	0	0	0	0	0	0	0	0	0	0	0	0	0	0	0	0	0	0	0	0	0	0	0	0	0	0	0	0	0	0	0	0	0	0	0	0	0	0	0	0	0	0	0	0	0	0	0	0	0	0	0	0	0	0	0	0	0	0	0	0	0	0	0	0	0	0	0	0	0	0	0	0	0	0	0	0	0	0	0	0	0	0	0	0	0	0	0	0	0	0	0	0	0	0	0	0	0	0	0	0	0	0	0	0	0	0	0	0	0	0	0	0	0	0	0	0	0	0	0	0	0	0	0	0	0	0	0	0	0	0	0	0	0	0	0	0	0	0	0	0	0	0	0	0	0	0	0	0	0	0	0	0	0	0	0	0	0	0	0	0	0	0	0	0	0	0	0	0	0	0	0	0	0	0	0	0	0	0	0	0	0	0	0	0	0	0	0	0	0	0	0	0	0	0	0	0	0	0	0	0	0	0	0	0	0	0	0	0	0	0	0	0	0	0	0	0	0	0	0	0	0	0	0	0	0	0	0	0	0	0	0	0	0	0	0	0	0	0	0	0	0	0	0	0	0	0	0	0	0	0	0	0	0	0	0	0	0	0	0	0	0	0	0	0	0	0	0	0	0	0	0	0	0	0	0	0	0	0	0	0	0	0	0	0	0	0	0	0	0	0	0	0	0	0	0	0	0	0	0	0	0	0	0	0	0	0	0	0	0	0	0	0	0	0	0	0	0	0	0	0	0	0	0	0	0	0	0	0	0	0	0	0	0	0	0	0	0	0	0	0	0	0	0	0	0	0	0	0	0	0	0	0	0	0	0	0	0	0	0	0	0	0	0	0	0	0	0	0	0	0	0	0	0	0	0	0	0	0	0	0	0	0	0	0	0	0	0	0	0	0	0	0	0	0	0	0	0	0	0	0	0	0	0	0	0	0	0	0	0	0	0	0	0	0	0	0	0	0	0	0	0	0	0	0	0	0	0	0	0	0	0	0	0	0	0	0	0	0	0	0	0	0	0	0	0	0	0	0	0	0	0	0	0	0	0	0	0	0	0	0	0	0	0	0	0	0	0	0	0	0	0	0	0	0	0	0	0	0	0	0	0	0	0	0	0	0	0	0	0	0	0	0	0	0	0	0	0	0	0	0	0	0	0	0	0	0	0	0	0	0	0	0	0	0	0	0	0	0	0	0	0	0	0	0	0	0	0	0	0	0	0	0	0	0	0	0	0	0	0	0	0	0	0	0	0	0	0	0	0	0	0	0	0	0	0	0	0	0	0	0	0	0	0	0	0	0	0	0	0	0	0	0	0	0	0	0	0	0	0	0	0	0	0	0	0	0	0	0	0	0	0	0	0	0	0	0	0	0	0	0	0	0	0	0	0	0	0	0	0	0	0	0	0	0	0	0	0	0	0	0	0	0	0	0	0	0	0	0	0	0	0	0	0	0	0	0	0	0	0	0	0	0	0	0	0	0	0	0	0	0	0	0	0	0	0	0	0	0	0	0	0	0	0	0	0	0	0	0	0	0	0	0	0	0	0	0	0	0	0	0	0	0	0	0	0	0	0	0	0	0	0	0	0	0	0	0	0	0	0	0	0	0	0	0	0	0	0	0	0	0	0	0	0	0	0	0	0	0	0	0	0	0	0	0	0	0	0	0	0	0	0	0	0	0	0	0	0	0	0	0	0	0	0	0	0	0	0	0	0	0	0	0	0	0	0	0	0	0	0	0	0	0	0	0	0	0	0	0	0	0	0	0	0	0	0	0	0	0	0	0	0	0	0	0	0	0	0	0	0	0	0	0	0	0	0	0	0	0	0	0	0	0	0	0	0	0	0	0	0	0	0	0	0	0	0	0	0	0	0	0	0	0	0	0	0	0	0	0	0	0	0	0	0	0	0	0	0	0	0	0	0	0	0	0	0	0	0	0	0	0	0	0	0	0	0	0	0	0	0	0	0	0	0	0	0	0	0	0	0	0	0	0	0	0	0	0	0	0	0	0	0	0	0	0	0	0	0	0	0	0	0	0	0	0	0	0	0	0	0	0	0	0	0	0	0	0	0	0	0	0	0	0	0	0	0	0	0	0	0	0	0	0	0	0	0	0	0	0	0	0	0	0	0	0	0	0	0	0	0	0	0	0	0	0	0	0	0	0	0	0	0	0	0	0	0	0	0	0	0	0	0	0	0	0	0	0	0	0	0	0	0	0	0	0	0	0	0	0	0	0	0	0	0	0	0	0	0	0	0	0	0	0	0	0	0	0	0	0	0	0	0	0	0	0	0	0	0	0	0	0	0	0	0	0	0	0	0	0	0	0	0	0	0	0	0	0	0	0	0	0	0	0	0	0	0	0	0	0	0	0	0	0	0	0	0	0	0	0	0	0	0	0	0	0	0	0	0	0	0	0	0	0	0	0	0	0	0	0	0	0	0	0	0	0	0	0	0	0	0	0	0	0	0	0	0	0	0	0	0	0	0	0	0	0	0	0	0	0	0	0	0	0	0	0	0	0	0	0	0	0	0	0	0	0	0	0	0	0	0	0	0	0	0	0	0	0	0	0	0	0	0	0	0	0	0	0	0	0	0	0	0	0	0	0	0	0	0	0	0	0	0	0	0	0	0	0	0	0	0	0	0	0	0	0	0	0	0	0	0	0	0	0	0	0	0	0	0	0	0	0	0	0	0	0	0	0	0	0	0	0	0	0	0	0	0	0	0	0	0	0	0	0	0	0	0	0	0	0	0	0	0	0	0	0	0	0	0	0	0	0	0	0	0	0	0	0	0	0	0	0	0	0	0	0	0	0	0	0	0	0	0	0	0	0	0	0	0	0	0	0	0	0	0	0	0	0	0	0	0	0	0	0	0	0	0	0	0	0	0	0	0	0	0	0	0	0	0	0	0	0	0	0	0	0	0	0	0	0	0	0	0	0	0	0	0	0	0	0	0	0	0	0	0	0	0	0	0	0	0	0	0	0	0	0	0	0	0	0	0	0	0	0	0	0	0	0	0	0	0	0	0	0	0	0	0	0	0	0	0	0	0	0	0	0	0	0	0	0	0	0	0	0	0	0	0	0	0	0	0	0	0	0	0	0	0	0	0	0	0	0	0	0	0	0	0	0	0	0	0	0	0	0	0	0	0	0	0	0	0	0	0	0	0	0	0	0	0	0	0	0	0	0	0	0	0	0	0	0	0	0	0	0	0	0	0	0	0	0	0	0	0	0	0	0	0	0	0	0	0	0	0	0	0	0	0	0	0	0	0	0	0	0	0	0	0	0	0	0	0	0	0	0	0	0	0	0	0	0	0	0	0	0	0	0	0	0	0	0	0	0	0	0	0	0	0	0	0	0	0	0	0	0	0	0	0	0	0	0	0	0	0	0	0	0	0	0	0	0	0	0	0	0	0	0	0	0	0	0	0	0	0	0	0	0	0	0	0	0	0	0	0	0	0	0	0	0	0	0	0	0	0	0	0	0	0	0	0	0	0	0	0	0	0	0	0	0	0	0	0	0	0	0	0	0	0	0	0	0	0	0	0	0	0	0	0	0	0	0	0	0	0	0	0	0	0	0	0	0	0	0	0	0	0	0	0	0	0	0	0	0	0	0	0	0	0	0	0	0	0	0	0	0	0	0	0	0	0	0	0	0	0	0	0	0	0	0	0	0	0	0	0	0	0	0	0	0	0	0	0	0	0	0	0	0	0	0	0	0	0	0	0	0	0	0	0	0	0	0	0	0	0	0	0	0	0	0	0	0	0	0	0	0	0	0	0	0	0	0	0	0	0	0	0	0	0	0	0	0	0	0	0.579999999999999	-1.94	0.470000000000001	0	0	-8.57	-1.5	0	-2.5	0	0.480000000000001	0.58	0	0.58	0.0899999999999999	-1.34	3.98	3.92	0	-3.27	-4.57	0	-1.06	0	-3.73	0.109999999999999	0	0	0	2.9	1.35	2.69	-2.1	0.18	3.7	0	-1.32	0	4.24	2.33	0	-1.14	-1.44	4.28	-1.29	1.05	0.98	0.44	-0.73	0.11	0	0.65	0	0	-1.33	0.699999999999999	0	6.31	-4.09	0	0.2	0	1.39	-1.89	2.59	-1.76	1.22	-6.35	0.120000000000001	0.579999999999998	-0.63	-0.420000000000001	0.52	0	0.62	0.44	0	0.579999999999998	-4.23	-5.72	0.759999999999998	0	4.77	-2.54	0	0	-1.31	0	-0.29	4.74	0.719999999999999	0	-0.280000000000001	1.07	0	3.1	-6.59	-1.4	5.78	1.71	2.75	0	1.41	0.569999999999999	-3.29	-0.29	1.43	1.4	-0.41	0.46	0.14	-4.42	-0.409999999999999	1.35	0	1.01	-2.4	-1.44	-2.31	3.06	0	0.99	4.42	1.83	-0.110000000000003	-2.86	0	1.07	-1.49	-5.96	-2.31	6.9	2.91	-0.68	-6.85	1.65	-0.9	0	-0.96	0.0300000000000002	0.149999999999999	-0.320000000000002	0.0100000000000002	-0.219999999999999	3.16	-0.31	-2.89	1.09	0.57	1.77635683940025e-15	1.71	-0.0899999999999999	-1.52	-3.33	0.579999999999998	-6.08	5.7	-1.84	-4	0	0	2.09	-0.36	0.76	4.84	-0.84	0.95	-3.14	1.51	0.94	-2.85	4.2	3.68	5.86	0	0	0.289999999999998	-1.39	0.110000000000001	1.5	0.390000000000001	0	1.27	0.460000000000001	4.25	3.07	0.69	0	0.820000000000003	4.78	2.29	1.84	-0.280000000000001	0.23	-0.0800000000000001	0.487857142857143	1.20785714285714	-0.522857142857143	-0.118666666666666	1.02339285714286	1.06267857142857	0.491904761904761	0.138571428571428	1.18066666666667	0.572142857142858	1.05696428571429	-0.101805555555556	0.680972222222222	1.21232142857143	-0.225777777777777	0.431428571428571	0.395666666666667	1.16232142857143	1.00964285714286	1.03160714285714	-0.366904761904761	0.00624999999999787	-0.424107142857142	0.26	0.254666666666667	0.124642857142856	0.88952380952381	0.68	0.624444444444444	-0.559444444444445	1.26714285714286	-0.575888888888889	0.428823529411762	0.043571428571429	0.190777777777779	-0.437243589743591	0.307857142857141	-0.0288888888888899	0.889999999999999	0.926538461538463	0.320636363636364	0.379912280701756	-0.462761904761905	1.2495054945055	0.241153846153844	0.446089743589743	-0.27673076923077	0.106794871794872	0.494636363636365	-0.334027777777777	-0.27375	0.257916666666667	0.270833333333334	0.461527777777778	1.02833333333333	0.458777777777778	0.750666666666667	0.477125000000001	0.6924358974359	-0.580444444444446	0.518392857142858	0.108296703296704	0.945892857142857	0.654999999999999	-0.382045454545455	0.776181818181819	-0.00200000000000067	0.854363636363637	-1.3425641025641	0.375909090909092	0.110952380952376	0.140916666666666	0.717083333333333	-0.056111111111111	-0.0777272727272713	-1.44485380116959	-0.106805555555553	0.464707602339178	-0.481666666666667	-0.891964285714284	0.863809523809524	0.299545454545452	0.429305555555555	1.72472222222222	0.179041666666663	-0.115476190476191	1.01214285714286	-1.15145454545455	0.357619047619048	0.965075757575759	-0.116	1.323	0.722818181818182	0.388194444444444	0.889305555555556	1.13408496732026	0.39479166666667	0.25277777777778	0.952083333333334	0.296944444444446	1.32844444444444	1.20880952380952	0.409889705882353	0.557651515151516	-0.880000000000001	-0.80083333333333	0.136987179487179	0.12912087912088	-0.0280909090909089	0.264477124183006	0.402878787878787	-0.0732727272727267	0.0841666666666665	0.0997058823529393	-0.120909090909091	-0.149107142857142	0.0112499999999995	0.530000000000001	0.444852941176471	0.673406593406593	-0.267454545454546	0.540545454545454	0.0916071428571428	0.418409090909092	2.06969696969697	1.084477124183	-0.310666666666666	0.951416666666667	0.767348484848487	-0.222888888888889	-2.06019607843137	-0.403712121212122	0.829333333333334	1.06174242424242	0.146025641025641	-0.302727272727271	0.422000000000001	-0.737181818181817	-0.315090909090909	0.1675	-0.236607142857144	1.04839285714286	-0.0112222222222211	-0.0591111111111111	-0.0358333333333327	-0.337666666666667	0.379454545454545	-0.998777777777779	-0.00642857142857167	-0.289861111111112	0.0584722222222211	0.445972222222222	-0.249696969696968	0.763555555555556	0.640222222222222	-0.0452747252747265	-0.542916666666667	0.383454545454546	0.144636363636364	-0.0530909090909084	0.413	0.823571428571428	0.287142857142857	0.434458333333334	0.273690476190476	0.120727272727272	0.630934065934067	0.907916666666665	-0.500333333333332	-0.13219696969697	0.520701754385964	-0.689444444444444	0.762121212121212	0.794545454545455	1.04954545454545	-0.234545454545455	-0.222	-0.164333333333333	-0.402307692307692	1.05875	0.894861111111112	0.421208333333334	-0.627651515151515	0.201444444444444	-0.51216911764706	0.255999999999998	0.397818181818185	0.740138888888888	0.342636363636363	0.131921052631579	0.161454545454546	0.824772727272727	0.495964912280701	0.347348484848485	0.183933823529411	0.324891774891773	0	0.44	3.5	-1.4	8.88178419700125e-16	-4.44	0	0	0	-1.35	-1.33	-2.2	1.77635683940025e-15	-1.08	4.58	0	2.19	-1.75	0	2.11	0	-1.81	2.49	0	-3.22	0	0.970000000000001	1.71	-0.309999999999999	0.329999999999998	0.57	1.91	1.77	0.889999999999998	0.76	2.38	0	-5.5	-4.73	0.549999999999998	0.35	0.430000000000001	0	3.11	-1.29	-1.65	-1.16	2.76	3.18	2.56	0.21	0.250000000000001	3.35	-2.96	-3.81	-1.28	1.71	1.6	4.71	2.51	-3.13	-1.78	1.77635683940025e-15	3.44	0.72	-2.57	4.64	2.42	-5.52	3.78	4.99	-0.42	0	2.37	-2.76	0	1.61	-4.14	-0.529999999999999	0	0	1.54	0.79	0.579999999999998	-0.129999999999995	0	-0.0999999999999961	2.53	-2.74	-0.19	1.74	3.21	1.2	8.75	-1.75	6.89999999999999	-7.48	-0.99	-1.58	2.22	-0.73	1.1	4.43	3.38	0	-1.03	-2.38	0	0.0599999999999994	0	-0.65	2.2	0.17	-3.26	3.3	0	-0.0699999999999998	-3.34	-2.5	-0.280000000000001	2.3	-0.87	0	1.03	0.559999999999999	-7.88	-0.789999999999999	-0.0299999999999998	-3.49	0	0	-1.6	-0.710000000000001	0.460000000000004	6.53	-7.25	3.8	0.639999999999999	-4.39	0.62	3.51	-0.340000000000001	0.95	-0.61	-0.089999999999999	0.830000000000004	0.24	0	0.0599999999999987	6.08	-1.39	3.41	-0.27	-0.0999999999999996	2	-0.31	0	3.27	-3.64	0	0	1.91	0	-0.360000000000003	-2.22	-0.91	-1.3	3.39	-1.49	1.51	1.27	0	0.93	0.430000000000001	1.85	0	0	0.23	-2.26	-1.39	1.5	0.72	0	-0.44	0.65	0.369999999999998	-0.449999999999999	-3.98	0	-0.960000000000003	-1.33	-0.16	2.12	3.5527136788005e-15	-0.93	0.0699999999999998	0.131428571428572	0.275952380952381	0.630238095238095	-0.504666666666667	-1.12089285714286	-1.09375	0.0564285714285724	0.383333333333333	0.321999999999999	-0.398928571428572	-1.34267857142857	-0.165694444444444	0.678472222222222	-0.535357142857142	0.624222222222222	0.489464285714286	0.997333333333334	0.809642857142858	0.117321428571428	-0.641428571428571	0.797142857142857	0.525833333333335	1.20410714285714	0.48	-0.101666666666667	0.253928571428572	1.00571428571429	-0.174464285714285	-0.227916666666667	0.157222222222222	-0.192857142857143	0.454222222222222	-0.028627450980391	0.172692307692305	0.120666666666667	0.563205128205126	0.337809523809526	-0.552916666666667	-0.913222222222222	-0.172179487179488	-0.122818181818181	0.00818713450292563	0.343666666666667	-0.0918131868131873	-0.0707051282051303	0.266666666666666	0.653397435897435	0.0558974358974353	0.0162727272727263	0.806666666666667	0.193194444444444	-0.455694444444445	0.597777777777777	-0.789861111111112	-0.869666666666667	-0.540111111111111	-0.504999999999999	-0.121124999999999	-1.51346153846154	1.03188888888889	-0.0750000000000011	0.0908791208791211	0.0853571428571414	-0.0944444444444441	-0.306742424242426	-0.516272727272727	-0.0971818181818183	0.405999999999999	0.143205128205128	-0.919545454545455	-0.259761904761902	0.0795416666666675	-0.522499999999999	-0.00097222222222193	0.547363636363634	1.03482456140351	0.327222222222222	0.608216374269006	-0.232777777777777	1.09	-0.789047619047619	-0.798636363636366	-0.342083333333333	0.355416666666667	-0.635833333333334	-0.115476190476191	-1.34053571428571	1.04309090909091	-0.364523809523808	-0.341969696969695	0.239142857142857	-0.65009090909091	-0.724909090909092	-0.121944444444445	-0.661666666666665	0.170228758169941	0.107999999999997	-1.30805555555556	0.0172222222222196	0.45888888888889	-1.17377777777778	-0.428809523809525	-0.716139705882355	0.708787878787877	0.372142857142856	0.789358974358972	0.525961538461539	0.377142857142857	0.00127272727272754	0.284084967320261	-0.0187121212121211	0.431545454545454	0.349444444444444	-0.134558823529414	0.353818181818182	0.375535714285714	0.751607142857143	-0.0197222222222209	0.393970588235295	-0.289505494505494	0.103454545454545	-0.00154545454545563	0.455	0.435303030303029	-1.89795454545455	0.959281045751631	0.679166666666667	-0.715499999999999	-0.435909090909092	-0.667111111111112	0.345392156862747	-0.577121212121215	0.396555555555555	-0.580909090909092	0.427307692307693	0.491818181818182	0.559454545454546	0.893818181818181	-0.156727272727274	0.0427272727272729	0.819821428571428	-0.21142857142857	0.0953333333333326	0.319333333333335	0.291590909090909	0.851428571428571	0.357454545454546	1.07966666666667	0.237678571428571	1.00611111111111	0.0730555555555554	0.34513888888889	-0.272272727272727	-0.296888888888889	0.0500000000000007	0.374065934065936	-0.102222222222222	0.181727272727272	0.0265454545454542	-0.000363636363635678	0.915666666666667	0.229523809523809	0.0366666666666653	0.586375	0.209880952380951	0.391909090909092	0.264505494505496	-0.411249999999999	0.799444444444445	0.03378787878788	0.532105263157895	0.457666666666666	-0.114242424242423	-0.114924242424244	-1.07666666666667	-0.424	-0.191458333333333	0.480555555555554	-0.136538461538462	-0.0464285714285726	0.894861111111112	-0.520083333333332	-0.634272727272727	-0.328444444444443	0.253954248366014	0.742222222222221	0.00209090909090826	-0.800416666666667	0.394454545454547	0.00634210526315826	0.358727272727274	-0.624469696969696	0.522690058479533	-0.317651515151514	-0.0367647058823515	-0.0178787878787885	0	0.579999999999999	3.5	-1.4	0	-1.59	-8.57	-1.5	0	-1.35	0	-1.33	1.77635683940025e-15	0	0.989999999999999	0.0899999999999999	2.19	-0.14	3.92	2.11	0	-1.81	0	-1.06	-3.22	-3.73	0.969999999999999	0	0	0.329999999999998	2.9	1.91	2.69	-2.1	0.76	3.7	0	-4.25	-2.1	1.9	2.33	0.430000000000001	0	3.11	0.610000000000002	-1.65	1.05	2.76	0.44	0.999999999999998	0.11	0	0.65	0	-0.58	-1.28	0.699999999999999	1.6	4.71	2.51	-3.13	-1.78	1.77635683940025e-15	3.44	0.72	-2.57	1.24	2.15	-6.35	3.78	0.579999999999998	-0.63	-0.420000000000001	2.24	0	0.62	0.44	-0.439999999999999	-0.470000000000001	-4.23	-5.44	1.54	0	2.59	-0.129999999999995	0	0	2.53	-2.74	-0.19	3.27	0.719999999999999	0	8.75	1.07	6.89999999999999	-7.48	-0.99	-1.4	3.21	0.52	1.1	4.43	1.41	0	-3.27	-2.29	1.43	0.47	-0.41	-0.65	1.26	-3.73	-3.26	1.35	0	-0.0699999999999998	-3.34	-2.5	-2.31	2.3	-0.87	0.99	2.31	1.83	-7.2	-2.32	-0.0299999999999998	-3.04	0	-2.77	-2.31	-0.710000000000001	2.91	6.53	-6.85	3.8	-0.9	-4.39	0.62	3.51	-0.340000000000001	0.27	0.0100000000000002	-0.089999999999999	3.16	0.24	-0.87	1.09	6.08	-1.39	1.71	-0.0899999999999999	-1.52	2	-0.31	-2.71	4.44	-2.81	-4	0	1.91	2.09	-0.36	0.76	4.84	-1.3	3.39	-3.14	1.51	1.27	0	4.2	3.68	5.24	0	0	0.23	-2.26	0.110000000000001	1.5	0.72	0	-0.44	0.65	2.66	-0.449999999999999	-3.98	0	0.660000000000001	4.75	-0.16	1.9	-0.169999999999998	-0.93	0.0699999999999998	0.309642857142858	0.741904761904761	0.0536904761904768	-0.311666666666667	-0.0487500000000001	-0.0155357142857131	0.274166666666666	0.26095238095238	0.751333333333333	0.086607142857142	-0.142857142857143	-0.133749999999999	0.679722222222223	0.338482142857144	0.199222222222222	0.46044642857143	0.6965	0.985982142857145	0.563482142857143	0.195089285714285	0.215119047619048	0.266041666666666	0.390000000000001	0.37	0.0764999999999993	0.189285714285715	0.947619047619048	0.252767857142857	0.198263888888889	-0.201111111111111	0.537142857142857	-0.0608333333333331	0.200098039215685	0.108131868131867	0.155722222222222	0.0629807692307693	0.322833333333335	-0.290902777777777	-0.0116111111111117	0.377179487179486	0.0989090909090908	0.194049707602339	-0.0595476190476205	0.578846153846154	0.0852243589743615	0.356378205128205	0.188333333333333	0.0813461538461553	0.255454545454546	0.236319444444444	-0.040277777777777	-0.0988888888888901	0.434305555555556	-0.164166666666667	0.0793333333333335	-0.0406666666666666	0.122833333333333	0.177999999999997	-0.410512820512821	0.22572222222222	0.221696428571429	0.0995879120879124	0.515624999999998	0.280277777777778	-0.344393939393941	0.129954545454545	-0.0495909090909095	0.63018181818182	-0.599679487179486	-0.271818181818183	-0.0744047619047592	0.11022916666667	0.0972916666666652	-0.0285416666666674	0.234818181818182	-0.205014619883041	0.110208333333333	0.536461988304094	-0.357222222222223	0.0990178571428579	0.0373809523809516	-0.249545454545455	0.0436111111111099	1.04006944444444	-0.228395833333337	-0.115476190476191	-0.164196428571428	-0.0541818181818172	-0.00345238095238187	0.311553030303031	0.0615714285714279	0.336454545454547	-0.00104545454545502	0.133125	0.113819444444445	0.652156862745095	0.251395833333341	-0.527638888888889	0.484652777777779	0.377916666666668	0.0773333333333319	0.389999999999999	-0.153125000000003	0.633219696969697	-0.25392857142857	-0.00573717948718055	0.33147435897436	0.253131868131868	-0.0134090909090911	0.274281045751634	0.192083333333334	0.179136363636363	0.216805555555554	-0.0174264705882372	0.116454545454546	0.113214285714285	0.381428571428571	0.255138888888888	0.419411764705883	0.191950549450549	-0.081999999999999	0.2695	0.273303571428571	0.426856060606061	0.0858712121212122	1.02187908496732	0.184250000000002	0.117958333333334	0.165719696969695	-0.445	-0.857401960784312	-0.490416666666667	0.612944444444445	0.240416666666668	0.286666666666665	0.0945454545454538	0.490727272727273	0.0783181818181813	-0.235909090909091	0.105113636363637	0.291607142857142	0.418482142857144	0.0420555555555548	0.130111111111113	0.127878787878787	0.256880952380953	0.368454545454545	0.0404444444444447	0.115625	0.358125000000001	0.0657638888888918	0.395555555555555	-0.260984848484849	0.233333333333334	0.345111111111112	0.164395604395601	-0.322569444444444	0.282590909090908	0.0855909090909091	-0.0267272727272712	0.664333333333332	0.526547619047618	0.161904761904763	0.510416666666666	0.241785714285715	0.256318181818182	0.447719780219778	0.248333333333333	0.149555555555557	-0.0492045454545451	0.52640350877193	-0.11588888888889	0.323939393939394	0.339810606060608	-0.0135606060606062	-0.329272727272728	-0.206729166666667	0.158111111111111	-0.269423076923077	0.506160714285715	0.894861111111112	-0.0494374999999998	-0.630600414078673	-0.0634999999999994	-0.119523809523809	0.499111111111111	0.199954545454545	-0.0301388888888887	0.368545454545455	0.069131578947367	0.260090909090909	0.100151515151516	0.509327485380117	0.0148484848484856	0.07358455882353	0.153506493506493
chrVI_147039_GA_G_+	YFL001W_chrVI_147039_GA_G_72_2	TRUE	0.506726044080915	UpStream	FALSE	TRUE	FALSE	FALSE	TRUE	FALSE	TRUE	TRUE	0.52771141154931	1	72	1	-1	-1	0	0	0	0	0	0.410596026490066	1.00662251655629	5.84992615433242	0.150492206	0.107512	8	1045	425	185	92	2.27	0.992126	0.465	0.535	0	0	0	0	0	0	0	0	0	0	0	0	0	0	0	0	0	0	0	0	0	0	0	0	0	0	0	0	0	0	0	0	0	0	0	0	0	0	0	0	0	0	0	0	0	0	0	0	0	0	0	0	0	0	0	0	0	0	0	0	0	0	0	0	0	0	0	0	0	0	0	0	0	0	0	0	0	0	0	0	0	0	0	0	0	0	0	0	0	0	0	0	0	0	0	0	0	0	0	0	0	0	0	0	0	0	0	0	0	0	0	0	0	0	0	0	0	0	0	0	0	0	0	0	0	0	0	0	0	0	0	0	0	0	0	0	0	0	0	0	0	0	0	0	0	0	0	0	0	0	0	0	0	0	0	0	0	0	0	0	0	0	0	0	0	0	0	0	0	0	0	0	0	0	0	0	0	0	0	0	0	0	0	0	0	0	0	0	0	0	0	0	0	0	0	0	0	0	0	0	0	0	0	0	0	0	0	0	0	0	0	0	0	0	0	0	0	0	0	0	0	0	0	0	0	0	0	0	0	0	0	0	0	0	0	0	0	0	0	0	0	0	0	0	0	0	0	0	0	0	0	0	0	0	0	0	0	0	0	0	0	0	0	0	0	0	0	0	0	0	0	0	0	0	0	0	0	0	0	0	0	0	0	0	0	0	0	0	0	0	0	0	0	0	0	0	0	0	0	0	0	0	0	0	0	0	0	0	0	0	0	0	0	0	0	0	0	0	0	0	0	0	0	0	0	0	0	0	0	0	0	0	0	0	0	0	0	0	0	0	0	0	0	0	0	0	0	0	0	0	0	0	0	0	0	0	0	0	0	0	0	0	0	0	0	0	0	0	0	0	0	0	0	0	0	0	0	0	0	0	0	0	0	0	0	0	0	0	0	0	0	0	0	0	0	0	0	0	0	0	0	0	0	0	0	0	0	0	0	0	0	0	0	0	0	0	0	0	0	0	0	0	0	0	0	0	0	0	0	0	0	0	0	0	0	0	0	0	0	0	0	0	0	0	0	0	0	0	0	0	0	0	0	0	0	0	0	0	0	0	0	0	0	0	0	0	0	0	0	0	0	0	0	0	0	0	0	0	0	0	0	0	0	0	0	0	0	0	0	0	0	0	0	0	0	0	0	0	0	0	0	0	0	0	0	0	0	0	0	0	0	0	0	0	0	0	0	0	0	0	0	0	0	0	0	0	0	0	0	0	0	0	0	0	0	0	0	0	0	0	0	0	0	0	0	0	0	0	0	0	0	0	0	0	0	0	0	0	0	0	0	0	0	0	0	0	0	0	0	0	0	0	0	0	0	0	0	0	0	0	0	0	0	0	0	0	0	0	0	0	0	0	0	0	0	0	0	0	0	0	0	0	0	0	0	0	0	0	0	0	0	0	0	0	0	0	0	0	0	0	0	0	0	0	0	0	0	0	0	0	0	0	0	0	0	0	0	0	0	0	0	0	0	0	0	0	0	0	0	0	0	0	0	0	0	0	0	0	0	0	0	0	0	0	0	0	0	0	0	0	0	0	0	0	0	0	0	0	0	0	0	0	0	0	0	0	0	0	0	0	0	0	0	0	0	0	0	0	0	0	0	0	0	0	0	0	0	0	0	0	0	0	0	0	0	0	0	0	0	0	0	0	0	0	0	0	0	0	0	0	0	0	0	0	0	0	0	0	0	0	0	0	0	0	0	0	0	0	0	0	0	0	0	0	0	0	0	0	0	0	0	0	0	0	0	0	0	0	0	0	0	0	0	0	0	0	0	0	0	0	0	0	0	0	0	0	0	0	0	0	0	0	0	0	0	0	0	0	0	0	0	0	0	0	0	0	0	0	0	0	0	0	0	0	0	0	0	0	0	0	0	0	0	0	0	0	0	0	0	0	0	0	0	0	0	0	0	0	0	0	0	0	0	0	0	0	0	0	0	0	0	0	0	0	0	0	0	0	0	0	0	0	0	0	0	0	0	0	0	0	0	0	0	0	0	0	0	0	0	0	0	0	0	0	0	0	0	0	0	0	0	0	0	0	0	0	0	0	0	0	0	0	0	0	0	0	0	0	0	0	0	0	0	0	0	0	0	0	0	0	0	0	0	0	0	0	0	0	0	0	0	0	0	0	0	0	0	0	0	0	0	0	0	0	0	0	0	0	0	0	0	0	0	0	0	0	0	0	0	0	0	0	0	0	0	0	0	0	0	0	0	0	0	0	0	0	0	0	0	0	0	0	0	0	0	0	0	0	0	0	0	0	0	0	0	0	0	0	0	0	0	0	0	0	0	0	0	0	0	0	0	0	0	0	0	0	0	0	0	0	0	0	0	0	0	0	0	0	0	0	0	0	0	0	0	0	0	0	0	0	0	0	0	0	0	0	0	0	0	0	0	0	0	0	0	0	0	0	0	0	0	0	0	0	0	0	0	0	0	0	0	0	0	0	0	0	0	0	0	0	0	0	0	0	0	0	0	0	0	0	0	0	0	0	0	0	0	0	0	0	0	0	0	0	0	0	0	0	0	0	0	0	0	0	0	0	0	0	0	0	0	0	0	0	0	0	0	0	0	0	0	0	0	0	0	0	0	0	0	0	0	0	0	0	0	0	0	0	0	0	0	0	0	0	0	0	0	0	0	0	0	0	0	0	0	0	0	0	0	0	0	0	0	0	0	0	0	0	0	0	0	0	0	0	0	0	0	0	0	0	0	0	0	0	0	0	0	0	0	0	0	0	0	0	0	0	0	0	0	0	0	0	0	0	0	0	0	0	0	0	0	0	0	0	0	0	0	0	0	0	0	0	0	0	0	0	0	0	0	0	0	0	0	0	0	0	0	0	0	0	0	0	0	0	0	0	0	0	0	0	0	0	0	0	0	0	0	0	0	0	0	0	0	0	0	0	0	0	0	0	0	0	0	0	0	0	0	0	0	0	0	0	0	0	0	0	0	0	0	0	0	0	0	0	0	0	0	0	0	0	0	0	0	0	0	0	0	0	0	0	0	0	0	0	0	0	0	0	0	0	0	0	0	0	0	0	0	0	0	0	0	0	0	0	0	0	0	0	0	0	0	0	0	0	0	0	0	0	0	0	0	0	0	0	0	0	0	0	0	0	0	0	0	0	0	0	0	0	0	0	0	0	0	0	0	0	0	0	0	0	0	0	0	0	0	0	0	0	0	0	0	0	0	0	0	0	0	0	0	0	0	0	0	0	0	0	0	0	0	0	0	0	0	0	0	0	0	0	0	0	0	0	0	0	0	0	0	0	0	0	0	0	0	0	0	0	0	0	0	0	0	0	0	0	0	0	0	0	0	0	0	0	0	0	0	0	0	0	0	0	0	0	0	0	0	0	0	0	0	0	0	0	0	0	0	0	0	0	0	0	0	0	0	0	0	0	0	0	0	0	0	0	0	0	0	0	0	0	0	0	0	0	0	0	0	0	0	0	0	0	0	0	0	0	0	0	0	0	0	0	0	0	0	0	0	0	0	0	0	0	0	0	0	0	0	0	0	0	0	0	0	0	0	0	0	0	0	0	0	0	0	0	0	0	0	0	0	0	0	0	0	0	0	0	0	0	0	0	0	0	0	0	0	0	0	0	0	0	0	0	0	0	0	0	0	0	0	0	0	0	0	0	0	0	0	0	0	0	0	0	0	0	0	0	0	0	0	0	0	0	0	0	0	0	0	0	0	0	0	0	0	0	0	0	0	0	0	0	0	0	0	0	0	0	0	0	0	0	0	0	0	0	0	0	0	0	0	0	0	0	0	0	0	0	0	0	0	0	0	0	0	0	0	0	0	0	0	0	0	0	0	0	0	0	0	0	0	0	0	0	0	0	0	0	0	0	0	0	0	0	0	0	0	0	0	0	0	0	0	0	0	0	0	0	0	0	0	0	0	0	0	0	0	0	0	0	0	0	0	0	0	0	0	0	0	0	0	0	0	0	0	0	0	0	0	0	0	0	0	0	0	0	0	0	0	0	0	0	0	0	0	0	0	0	0	0.44	3.5	-1.4	8.88178419700125e-16	-4.44	0	0	0	-1.35	-1.33	-2.2	1.77635683940025e-15	-1.08	4.58	0	2.19	-1.75	0	2.11	0	-1.81	2.49	0	-3.22	0	0.970000000000001	1.71	-0.309999999999999	0.329999999999998	0.57	1.91	1.77	0.889999999999998	0.76	2.38	0	-5.5	-4.73	0.549999999999998	0.35	0.430000000000001	0	3.11	-1.29	-1.65	-1.16	2.76	3.18	2.56	0.21	0.250000000000001	3.35	-2.96	-3.81	-1.28	1.71	1.6	4.71	2.51	-3.13	-1.78	1.77635683940025e-15	3.44	0.72	-2.57	4.64	2.42	-5.52	3.78	4.99	-0.42	0	2.37	-2.76	0	1.61	-4.14	-0.529999999999999	0	0	1.54	0.79	0.579999999999998	-0.129999999999995	0	-0.0999999999999961	2.53	-2.74	-0.19	1.74	3.21	1.2	8.75	-1.75	6.89999999999999	-7.48	-0.99	-1.58	2.22	-0.73	1.1	4.43	3.38	0	-1.03	-2.38	0	0.0599999999999994	0	-0.65	2.2	0.17	-3.26	3.3	0	-0.0699999999999998	-3.34	-2.5	-0.280000000000001	2.3	-0.87	0	1.03	0.559999999999999	-7.88	-0.789999999999999	-0.0299999999999998	-3.49	0	0	-1.6	-0.710000000000001	0.460000000000004	6.53	-7.25	3.8	0.639999999999999	-4.39	0.62	3.51	-0.340000000000001	0.95	-0.61	-0.089999999999999	0.830000000000004	0.24	0	0.0599999999999987	6.08	-1.39	3.41	-0.27	-0.0999999999999996	2	-0.31	0	3.27	-3.64	0	0	1.91	0	-0.360000000000003	-2.22	-0.91	-1.3	3.39	-1.49	1.51	1.27	0	0.93	0.430000000000001	1.85	0	0	0.23	-2.26	-1.39	1.5	0.72	0	-0.44	0.65	0.369999999999998	-0.449999999999999	-3.98	0	-0.960000000000003	-1.33	-0.16	2.12	3.5527136788005e-15	-0.93	0.0699999999999998	0.131428571428572	0.275952380952381	0.630238095238095	-0.504666666666667	-1.12089285714286	-1.09375	0.0564285714285724	0.383333333333333	0.321999999999999	-0.398928571428572	-1.34267857142857	-0.165694444444444	0.678472222222222	-0.535357142857142	0.624222222222222	0.489464285714286	0.997333333333334	0.809642857142858	0.117321428571428	-0.641428571428571	0.797142857142857	0.525833333333335	1.20410714285714	0.48	-0.101666666666667	0.253928571428572	1.00571428571429	-0.174464285714285	-0.227916666666667	0.157222222222222	-0.192857142857143	0.454222222222222	-0.028627450980391	0.172692307692305	0.120666666666667	0.563205128205126	0.337809523809526	-0.552916666666667	-0.913222222222222	-0.172179487179488	-0.122818181818181	0.00818713450292563	0.343666666666667	-0.0918131868131873	-0.0707051282051303	0.266666666666666	0.653397435897435	0.0558974358974353	0.0162727272727263	0.806666666666667	0.193194444444444	-0.455694444444445	0.597777777777777	-0.789861111111112	-0.869666666666667	-0.540111111111111	-0.504999999999999	-0.121124999999999	-1.51346153846154	1.03188888888889	-0.0750000000000011	0.0908791208791211	0.0853571428571414	-0.0944444444444441	-0.306742424242426	-0.516272727272727	-0.0971818181818183	0.405999999999999	0.143205128205128	-0.919545454545455	-0.259761904761902	0.0795416666666675	-0.522499999999999	-0.00097222222222193	0.547363636363634	1.03482456140351	0.327222222222222	0.608216374269006	-0.232777777777777	1.09	-0.789047619047619	-0.798636363636366	-0.342083333333333	0.355416666666667	-0.635833333333334	-0.115476190476191	-1.34053571428571	1.04309090909091	-0.364523809523808	-0.341969696969695	0.239142857142857	-0.65009090909091	-0.724909090909092	-0.121944444444445	-0.661666666666665	0.170228758169941	0.107999999999997	-1.30805555555556	0.0172222222222196	0.45888888888889	-1.17377777777778	-0.428809523809525	-0.716139705882355	0.708787878787877	0.372142857142856	0.789358974358972	0.525961538461539	0.377142857142857	0.00127272727272754	0.284084967320261	-0.0187121212121211	0.431545454545454	0.349444444444444	-0.134558823529414	0.353818181818182	0.375535714285714	0.751607142857143	-0.0197222222222209	0.393970588235295	-0.289505494505494	0.103454545454545	-0.00154545454545563	0.455	0.435303030303029	-1.89795454545455	0.959281045751631	0.679166666666667	-0.715499999999999	-0.435909090909092	-0.667111111111112	0.345392156862747	-0.577121212121215	0.396555555555555	-0.580909090909092	0.427307692307693	0.491818181818182	0.559454545454546	0.893818181818181	-0.156727272727274	0.0427272727272729	0.819821428571428	-0.21142857142857	0.0953333333333326	0.319333333333335	0.291590909090909	0.851428571428571	0.357454545454546	1.07966666666667	0.237678571428571	1.00611111111111	0.0730555555555554	0.34513888888889	-0.272272727272727	-0.296888888888889	0.0500000000000007	0.374065934065936	-0.102222222222222	0.181727272727272	0.0265454545454542	-0.000363636363635678	0.915666666666667	0.229523809523809	0.0366666666666653	0.586375	0.209880952380951	0.391909090909092	0.264505494505496	-0.411249999999999	0.799444444444445	0.03378787878788	0.532105263157895	0.457666666666666	-0.114242424242423	-0.114924242424244	-1.07666666666667	-0.424	-0.191458333333333	0.480555555555554	-0.136538461538462	-0.0464285714285726	0.894861111111112	-0.520083333333332	-0.634272727272727	-0.328444444444443	0.253954248366014	0.742222222222221	0.00209090909090826	-0.800416666666667	0.394454545454547	0.00634210526315826	0.358727272727274	-0.624469696969696	0.522690058479533	-0.317651515151514	-0.0367647058823515	-0.0178787878787885	0	0.579999999999999	-1.94	0.470000000000001	0	0	-8.57	-1.5	0	-2.5	0	0.480000000000001	0.58	0	0.58	0.0899999999999999	-1.34	3.98	3.92	0	-3.27	-4.57	0	-1.06	0	-3.73	0.109999999999999	0	0	0	2.9	1.35	2.69	-2.1	0.18	3.7	0	-1.32	0	4.24	2.33	0	-1.14	-1.44	4.28	-1.29	1.05	0.98	0.44	-0.73	0.11	0	0.65	0	0	-1.33	0.699999999999999	0	6.31	-4.09	0	0.2	0	1.39	-1.89	2.59	-1.76	1.22	-6.35	0.120000000000001	0.579999999999998	-0.63	-0.420000000000001	0.52	0	0.62	0.44	0	0.579999999999998	-4.23	-5.72	0.759999999999998	0	4.77	-2.54	0	0	-1.31	0	-0.29	4.74	0.719999999999999	0	-0.280000000000001	1.07	0	3.1	-6.59	-1.4	5.78	1.71	2.75	0	1.41	0.569999999999999	-3.29	-0.29	1.43	1.4	-0.41	0.46	0.14	-4.42	-0.409999999999999	1.35	0	1.01	-2.4	-1.44	-2.31	3.06	0	0.99	4.42	1.83	-0.110000000000003	-2.86	0	1.07	-1.49	-5.96	-2.31	6.9	2.91	-0.68	-6.85	1.65	-0.9	0	-0.96	0.0300000000000002	0.149999999999999	-0.320000000000002	0.0100000000000002	-0.219999999999999	3.16	-0.31	-2.89	1.09	0.57	1.77635683940025e-15	1.71	-0.0899999999999999	-1.52	-3.33	0.579999999999998	-6.08	5.7	-1.84	-4	0	0	2.09	-0.36	0.76	4.84	-0.84	0.95	-3.14	1.51	0.94	-2.85	4.2	3.68	5.86	0	0	0.289999999999998	-1.39	0.110000000000001	1.5	0.390000000000001	0	1.27	0.460000000000001	4.25	3.07	0.69	0	0.820000000000003	4.78	2.29	1.84	-0.280000000000001	0.23	-0.0800000000000001	0.487857142857143	1.20785714285714	-0.522857142857143	-0.118666666666666	1.02339285714286	1.06267857142857	0.491904761904761	0.138571428571428	1.18066666666667	0.572142857142858	1.05696428571429	-0.101805555555556	0.680972222222222	1.21232142857143	-0.225777777777777	0.431428571428571	0.395666666666667	1.16232142857143	1.00964285714286	1.03160714285714	-0.366904761904761	0.00624999999999787	-0.424107142857142	0.26	0.254666666666667	0.124642857142856	0.88952380952381	0.68	0.624444444444444	-0.559444444444445	1.26714285714286	-0.575888888888889	0.428823529411762	0.043571428571429	0.190777777777779	-0.437243589743591	0.307857142857141	-0.0288888888888899	0.889999999999999	0.926538461538463	0.320636363636364	0.379912280701756	-0.462761904761905	1.2495054945055	0.241153846153844	0.446089743589743	-0.27673076923077	0.106794871794872	0.494636363636365	-0.334027777777777	-0.27375	0.257916666666667	0.270833333333334	0.461527777777778	1.02833333333333	0.458777777777778	0.750666666666667	0.477125000000001	0.6924358974359	-0.580444444444446	0.518392857142858	0.108296703296704	0.945892857142857	0.654999999999999	-0.382045454545455	0.776181818181819	-0.00200000000000067	0.854363636363637	-1.3425641025641	0.375909090909092	0.110952380952376	0.140916666666666	0.717083333333333	-0.056111111111111	-0.0777272727272713	-1.44485380116959	-0.106805555555553	0.464707602339178	-0.481666666666667	-0.891964285714284	0.863809523809524	0.299545454545452	0.429305555555555	1.72472222222222	0.179041666666663	-0.115476190476191	1.01214285714286	-1.15145454545455	0.357619047619048	0.965075757575759	-0.116	1.323	0.722818181818182	0.388194444444444	0.889305555555556	1.13408496732026	0.39479166666667	0.25277777777778	0.952083333333334	0.296944444444446	1.32844444444444	1.20880952380952	0.409889705882353	0.557651515151516	-0.880000000000001	-0.80083333333333	0.136987179487179	0.12912087912088	-0.0280909090909089	0.264477124183006	0.402878787878787	-0.0732727272727267	0.0841666666666665	0.0997058823529393	-0.120909090909091	-0.149107142857142	0.0112499999999995	0.530000000000001	0.444852941176471	0.673406593406593	-0.267454545454546	0.540545454545454	0.0916071428571428	0.418409090909092	2.06969696969697	1.084477124183	-0.310666666666666	0.951416666666667	0.767348484848487	-0.222888888888889	-2.06019607843137	-0.403712121212122	0.829333333333334	1.06174242424242	0.146025641025641	-0.302727272727271	0.422000000000001	-0.737181818181817	-0.315090909090909	0.1675	-0.236607142857144	1.04839285714286	-0.0112222222222211	-0.0591111111111111	-0.0358333333333327	-0.337666666666667	0.379454545454545	-0.998777777777779	-0.00642857142857167	-0.289861111111112	0.0584722222222211	0.445972222222222	-0.249696969696968	0.763555555555556	0.640222222222222	-0.0452747252747265	-0.542916666666667	0.383454545454546	0.144636363636364	-0.0530909090909084	0.413	0.823571428571428	0.287142857142857	0.434458333333334	0.273690476190476	0.120727272727272	0.630934065934067	0.907916666666665	-0.500333333333332	-0.13219696969697	0.520701754385964	-0.689444444444444	0.762121212121212	0.794545454545455	1.04954545454545	-0.234545454545455	-0.222	-0.164333333333333	-0.402307692307692	1.05875	0.894861111111112	0.421208333333334	-0.627651515151515	0.201444444444444	-0.51216911764706	0.255999999999998	0.397818181818185	0.740138888888888	0.342636363636363	0.131921052631579	0.161454545454546	0.824772727272727	0.495964912280701	0.347348484848485	0.183933823529411	0.324891774891773	0	0.579999999999999	3.5	-1.4	0	-1.59	-8.57	-1.5	0	-1.35	0	-1.33	1.77635683940025e-15	0	0.989999999999999	0.0899999999999999	2.19	-0.14	3.92	2.11	0	-1.81	0	-1.06	-3.22	-3.73	0.969999999999999	0	0	0.329999999999998	2.9	1.91	2.69	-2.1	0.76	3.7	0	-4.25	-2.1	1.9	2.33	0.430000000000001	0	3.11	0.610000000000002	-1.65	1.05	2.76	0.44	0.999999999999998	0.11	0	0.65	0	-0.58	-1.28	0.699999999999999	1.6	4.71	2.51	-3.13	-1.78	1.77635683940025e-15	3.44	0.72	-2.57	1.24	2.15	-6.35	3.78	0.579999999999998	-0.63	-0.420000000000001	2.24	0	0.62	0.44	-0.439999999999999	-0.470000000000001	-4.23	-5.44	1.54	0	2.59	-0.129999999999995	0	0	2.53	-2.74	-0.19	3.27	0.719999999999999	0	8.75	1.07	6.89999999999999	-7.48	-0.99	-1.4	3.21	0.52	1.1	4.43	1.41	0	-3.27	-2.29	1.43	0.47	-0.41	-0.65	1.26	-3.73	-3.26	1.35	0	-0.0699999999999998	-3.34	-2.5	-2.31	2.3	-0.87	0.99	2.31	1.83	-7.2	-2.32	-0.0299999999999998	-3.04	0	-2.77	-2.31	-0.710000000000001	2.91	6.53	-6.85	3.8	-0.9	-4.39	0.62	3.51	-0.340000000000001	0.27	0.0100000000000002	-0.089999999999999	3.16	0.24	-0.87	1.09	6.08	-1.39	1.71	-0.0899999999999999	-1.52	2	-0.31	-2.71	4.44	-2.81	-4	0	1.91	2.09	-0.36	0.76	4.84	-1.3	3.39	-3.14	1.51	1.27	0	4.2	3.68	5.24	0	0	0.23	-2.26	0.110000000000001	1.5	0.72	0	-0.44	0.65	2.66	-0.449999999999999	-3.98	0	0.660000000000001	4.75	-0.16	1.9	-0.169999999999998	-0.93	0.0699999999999998	0.309642857142858	0.741904761904761	0.0536904761904768	-0.311666666666667	-0.0487500000000001	-0.0155357142857131	0.274166666666666	0.26095238095238	0.751333333333333	0.086607142857142	-0.142857142857143	-0.133749999999999	0.679722222222223	0.338482142857144	0.199222222222222	0.46044642857143	0.6965	0.985982142857145	0.563482142857143	0.195089285714285	0.215119047619048	0.266041666666666	0.390000000000001	0.37	0.0764999999999993	0.189285714285715	0.947619047619048	0.252767857142857	0.198263888888889	-0.201111111111111	0.537142857142857	-0.0608333333333331	0.200098039215685	0.108131868131867	0.155722222222222	0.0629807692307693	0.322833333333335	-0.290902777777777	-0.0116111111111117	0.377179487179486	0.0989090909090908	0.194049707602339	-0.0595476190476205	0.578846153846154	0.0852243589743615	0.356378205128205	0.188333333333333	0.0813461538461553	0.255454545454546	0.236319444444444	-0.040277777777777	-0.0988888888888901	0.434305555555556	-0.164166666666667	0.0793333333333335	-0.0406666666666666	0.122833333333333	0.177999999999997	-0.410512820512821	0.22572222222222	0.221696428571429	0.0995879120879124	0.515624999999998	0.280277777777778	-0.344393939393941	0.129954545454545	-0.0495909090909095	0.63018181818182	-0.599679487179486	-0.271818181818183	-0.0744047619047592	0.11022916666667	0.0972916666666652	-0.0285416666666674	0.234818181818182	-0.205014619883041	0.110208333333333	0.536461988304094	-0.357222222222223	0.0990178571428579	0.0373809523809516	-0.249545454545455	0.0436111111111099	1.04006944444444	-0.228395833333337	-0.115476190476191	-0.164196428571428	-0.0541818181818172	-0.00345238095238187	0.311553030303031	0.0615714285714279	0.336454545454547	-0.00104545454545502	0.133125	0.113819444444445	0.652156862745095	0.251395833333341	-0.527638888888889	0.484652777777779	0.377916666666668	0.0773333333333319	0.389999999999999	-0.153125000000003	0.633219696969697	-0.25392857142857	-0.00573717948718055	0.33147435897436	0.253131868131868	-0.0134090909090911	0.274281045751634	0.192083333333334	0.179136363636363	0.216805555555554	-0.0174264705882372	0.116454545454546	0.113214285714285	0.381428571428571	0.255138888888888	0.419411764705883	0.191950549450549	-0.081999999999999	0.2695	0.273303571428571	0.426856060606061	0.0858712121212122	1.02187908496732	0.184250000000002	0.117958333333334	0.165719696969695	-0.445	-0.857401960784312	-0.490416666666667	0.612944444444445	0.240416666666668	0.286666666666665	0.0945454545454538	0.490727272727273	0.0783181818181813	-0.235909090909091	0.105113636363637	0.291607142857142	0.418482142857144	0.0420555555555548	0.130111111111113	0.127878787878787	0.256880952380953	0.368454545454545	0.0404444444444447	0.115625	0.358125000000001	0.0657638888888918	0.395555555555555	-0.260984848484849	0.233333333333334	0.345111111111112	0.164395604395601	-0.322569444444444	0.282590909090908	0.0855909090909091	-0.0267272727272712	0.664333333333332	0.526547619047618	0.161904761904763	0.510416666666666	0.241785714285715	0.256318181818182	0.447719780219778	0.248333333333333	0.149555555555557	-0.0492045454545451	0.52640350877193	-0.11588888888889	0.323939393939394	0.339810606060608	-0.0135606060606062	-0.329272727272728	-0.206729166666667	0.158111111111111	-0.269423076923077	0.506160714285715	0.894861111111112	-0.0494374999999998	-0.630600414078673	-0.0634999999999994	-0.119523809523809	0.499111111111111	0.199954545454545	-0.0301388888888887	0.368545454545455	0.069131578947367	0.260090909090909	0.100151515151516	0.509327485380117	0.0148484848484856	0.07358455882353	0.153506493506493
chrVI_147065_A_T_-	YFL002C_chrVI_147065_A_T_72_2	NA	0.257524561310801	UpStream	TRUE	TRUE	TRUE	FALSE	TRUE	FALSE	TRUE	TRUE	-0.152795873587117	1	73	1	0	-1	1	0	0	0	0	0.401315789473684	1	5.79981192951079	NA	NA	369	1291	727	305	131	2.27	0.023622	0.371	0.629	0	0	0	0	0	0	0	0	0	0	0	0	0	0	0	0	0	0	0	0	0	0	0	0	0	0	0	0	0	0	0	0	0	0	0	0	0	0	0	0	0	0	0	0	0	0	0	0	0	0	0	0	0	0	0	0	0	0	0	0	0	0	0	0	0	0	0	0	0	0	0	0	0	0	0	0	0	0	0	0	0	0	0	0	0	0	0	0	0	0	0	0	0	0	0	0	0	0	0	0	0	0	0	0	0	0	0	0	0	0	0	0	0	0	0	0	0	0	0	0	0	0	0	0	0	0	0	0	0	0	0	0	0	0	0	0	0	0	0	0	0	0	0	0	0	0	0	0	0	0	0	0	0	0	0	0	0	0	0	0	0	0	0	0	0	0	0	0	0	0	0	0	0	0	0	0	0	0	0	0	0	0	0	0	0	0	0	0	0	0	0	0	0	0	0	0	0	0	0	0	0	0	0	0	0	0	0	0	0	0	0	0	0	0	0	0	0	0	0	0	0	0	0	0	0	0	0	0	0	0	0	0	0	0	0	0	0	0	0	0	0	0	0	0	0	0	0	0	0	0	0	0	0	0	0	0	0	0	0	0	0	0	0	0	0	0	0	0	0	0	0	0	0	0	0	0	0	0	0	0	0	0	0	0	0	0	0	0	0	0	0	0	0	0	0	0	0	0	0	0	0	0	0	0	0	0	0	0	0	0	0	0	0	0	0	0	0	0	0	0	0	0	0	0	0	0	0	0	0	0	0	0	0	0	0	0	0	0	0	0	0	0	0	0	0	0	0	0	0	0	0	0	0	0	0	0	0	0	0	0	0	0	0	0	0	0	0	0	0	0	0	0	0	0	0	0	0	0	0	0	0	0	0	0	0	0	0	0	0	0	0	0	0	0	0	0	0	0	0	0	0	0	0	0	0	0	0	0	0	0	0	0	0	0	0	0	0	0	0	0	0	0	0	0	0	0	0	0	0	0	0	0	0	0	0	0	0	0	0	0	0	0	0	0	0	0	0	0	0	0	0	0	0	0	0	0	0	0	0	0	0	0	0	0	0	0	0	0	0	0	0	0	0	0	0	0	0	0	0	0	0	0	0	0	0	0	0	0	0	0	0	0	0	0	0	0	0	0	0	0	0	0	0	0	0	0	0	0	0	0	0	0	0	0	0	0	0	0	0	0	0	0	0	0	0	0	0	0	0	0	0	0	0	0	0	0	0	0	0	0	0	0	0	0	0	0	0	0	0	0	0	0	0	0	0	0	0	0	0	0	0	0	0	0	0	0	0	0	0	0	0	0	0	0	0	0	0	0	0	0	0	0	0	0	0	0	0	0	0	0	0	0	0	0	0	0	0	0	0	0	0	0	0	0	0	0	0	0	0	0	0	0	0	0	0	0	0	0	0	0	0	0	0	0	0	0	0	0	0	0	0	0	0	0	0	0	0	0	0	0	0	0	0	0	0	0	0	0	0	0	0	0	0	0	0	0	0	0	0	0	0	0	0	0	0	0	0	0	0	0	0	0	0	0	0	0	0	0	0	0	0	0	0	0	0	0	0	0	0	0	0	0	0	0	0	0	0	0	0	0	0	0	0	0	0	0	0	0	0	0	0	0	0	0	0	0	0	0	0	0	0	0	0	0	0	0	0	0	0	0	0	0	0	0	0	0	0	0	0	0	0	0	0	0	0	0	0	0	0	0	0	0	0	0	0	0	0	0	0	0	0	0	0	0	0	0	0	0	0	0	0	0	0	0	0	0	0	0	0	0	0	0	0	0	0	0	0	0	0	0	0	0	0	0	0	0	0	0	0	0	0	0	0	0	0	0	0	0	0	0	0	0	0	0	0	0	0	0	0	0	0	0	0	0	0	0	0	0	0	0	0	0	0	0	0	0	0	0	0	0	0	0	0	0	0	0	0	0	0	0	0	0	0	0	0	0	0	0	0	0	0	0	0	0	0	0	0	0	0	0	0	0	0	0	0	0	0	0	0	0	0	0	0	0	0	0	0	0	0	0	0	0	0	0	0	0	0	0	0	0	0	0	0	0	0	0	0	0	0	0	0	0	0	0	0	0	0	0	0	0	0	0	0	0	0	0	0	0	0	0	0	0	0	0	0	0	0	0	0	0	0	0	0	0	0	0	0	0	0	0	0	0	0	0	0	0	0	0	0	0	0	0	0	0	0	0	0	0	0	0	0	0	0	0	0	0	0	0	0	0	0	0	0	0	0	0	0	0	0	0	0	0	0	0	0	0	0	0	0	0	0	0	0	0	0	0	0	0	0	0	0	0	0	0	0	0	0	0	0	0	0	0	0	0	0	0	0	0	0	0	0	0	0	0	0	0	0	0	0	0	0	0	0	0	0	0	0	0	0	0	0	0	0	0	0	0	0	0	0	0	0	0	0	0	0	0	0	0	0	0	0	0	0	0	0	0	0	0	0	0	0	0	0	0	0	0	0	0	0	0	0	0	0	0	0	0	0	0	0	0	0	0	0	0	0	0	0	0	0	0	0	0	0	0	0	0	0	0	0	0	0	0	0	0	0	0	0	0	0	0	0	0	0	0	0	0	0	0	0	0	0	0	0	0	0	0	0	0	0	0	0	0	0	0	0	0	0	0	0	0	0	0	0	0	0	0	0	0	0	0	0	0	0	0	0	0	0	0	0	0	0	0	0	0	0	0	0	0	0	0	0	0	0	0	0	0	0	0	0	0	0	0	0	0	0	0	0	0	0	0	0	0	0	0	0	0	0	0	0	0	0	0	0	0	0	0	0	0	0	0	0	0	0	0	0	0	0	0	0	0	0	0	0	0	0	0	0	0	0	0	0	0	0	0	0	0	0	0	0	0	0	0	0	0	0	0	0	0	0	0	0	0	0	0	0	0	0	0	0	0	0	0	0	0	0	0	0	0	0	0	0	0	0	0	0	0	0	0	0	0	0	0	0	0	0	0	0	0	0	0	0	0	0	0	0	0	0	0	0	0	0	0	0	0	0	0	0	0	0	0	0	0	0	0	0	0	0	0	0	0	0	0	0	0	0	0	0	0	0	0	0	0	0	0	0	0	0	0	0	0	0	0	0	0	0	0	0	0	0	0	0	0	0	0	0	0	0	0	0	0	0	0	0	0	0	0	0	0	0	0	0	0	0	0	0	0	0	0	0	0	0	0	0	0	0	0	0	0	0	0	0	0	0	0	0	0	0	0	0	0	0	0	0	0	0	0	0	0	0	0	0	0	0	0	0	0	0	0	0	0	0	0	0	0	0	0	0	0	0	0	0	0	0	0	0	0	0	0	0	0	0	0	0	0	0	0	0	0	0	0	0	0	0	0	0	0	0	0	0	0	0	0	0	0	0	0	0	0	0	0	0	0	0	0	0	0	0	0	0	0	0	0	0	0	0	0	0	0	0	0	0	0	0	0	0	0	0	0	0	0	0	0	0	0	0	0	0	0	0	0	0	0	0	0	0	0	0	0	0	0	0	0	0	0	0	0	0	0	0	0	0	0	0	0	0	0	0	0	0	0	0	0	0	0	0	0	0	0	0	0	0	0	0	0	0	0	0	0	0	0	0	0	0	0	0	0	0	0	0	0	0	0	0	0	0	0	0	0	0	0	0	0	0	0	0	0	0	0	0	0	0	0	0	0	0	0	0	0	0	0	0	0	0	0	0	0	0	0	0	0	0	0	0	0	0	0	0	0	0	0	0	0	0	0	0	0	0	0	0	0	0	0	0	0	0	0	0	0	0	0	0	0	0	0	0	0	0	0	0	0	0	0	0	0	0	0	0	0	0	0	0	0	0	0	0	0	0	0	0	0	0	0	0	0	0	0	0	0	0	0	0	0	0	0	0	0	0	0	0	0	0	0	0	0	0	0	0	0	0	0	0	0	0	0	0	0	0	0	0	0	0	0	0	0	0	0	0	0	0	0	0	0	0	0	0	0	0	0	0	0	0	0	0	0	0	0	0	0	0	0	0	0	0	0	-4.57	0	1.6	4.57	4.58	4.58	0.0100000000000007	0	0	1.45	4.54	-0.609999999999999	0	0.00999999999999979	-3.27	0	0	0	0	3.29	-2.89	-0.58	-1.78	1.8	0	-0.559999999999999	0	0	0	1.65	3.12	0	3.02	0.0899999999999981	1.1	-3.75	-1.61	2.8	3.71	2.64	-0.850000000000001	4.57	0.27	0	-2.09	1.56	-0.610000000000001	-2.19	0	-0.44	0.82	2.04	1.98	0.66	4.38	2.62	3.41	3.72	6.34	0.689999999999998	3.71	-1.17	0	4.67	-2.3	1.49	1.39	0	-1.03	0.75	-0.130000000000003	2.84	2	-0.0600000000000001	-3.64	-2.47	2.73	1.59	2.5	-2.4	6.9	0	2.75	-4.71	5.94	-3.42	4.38	-1.12	4.38	-1.79	0.550000000000002	2.49	3.55	0.62	4.71	0	-0.52	6.81	-4.08	2.74	3.92	5.14	6.91	-1.39	4.38	1.78	-3.03	1.04	1.37	0.32	3.57	-0.439999999999999	1.02	-1.17	0.11	-2.84	-1.66	0.820000000000002	0.380000000000001	0.800000000000001	-3.8	1.31	0.11	-2.75	2.26	6.3	0.31	-1.81	6.69	4.82	-5.14	1.8	0	5.27	2.71	-0.350000000000001	-2.13	-3.33	4.95	-0.489999999999999	-4.11	0	2.99	0	-0.35	0	-0.350000000000001	-0.97	0	0	-0.48	4.54	-3.68	2.2	0.549999999999999	-2.86	-0.0600000000000003	1.04	1.58	4.04	-3.14	1.46	-0.04	-0.330000000000002	0	2.23	1.39	3.8	0	-3.07	-1.8	0	0	0	3.19	-0.3	-0.27	0	0.250000000000001	0	0	0.0300000000000002	-1.6	-0.710000000000001	4.56	0	0	0	0.700000000000001	0	2.64	0	-0.700000000000001	2.77	0.34	0.659999999999999	0.276666666666667	0.758333333333335	-0.82	0.622	1.84714285714286	2.33	0	-1.30333333333333	0.694000000000001	0.932857142857143	2.17	-0.0350000000000001	0.352500000000003	1.35571428571428	-0.794444444444444	-0.675714285714285	-0.518000000000001	0.387142857142855	0.0399999999999991	1.77857142857143	-0.481666666666666	-0.0412499999999998	-1.34428571428571	-0.558333333333332	1.516	-1.16142857142857	-0.238333333333333	0.568571428571429	0.494999999999999	-0.8325	0.716666666666667	-0.476666666666667	0.681764705882351	-0.409230769230769	-0.00666666666666771	-1.09666666666667	0.0749999999999993	0.609999999999999	1.78333333333333	1.29583333333333	0.417	0.298888888888889	-0.779285714285717	1.40307692307692	0.278333333333332	0.476666666666667	-1.19666666666667	0.1425	0.289999999999999	-0.921250000000001	-0.475000000000001	0.531249999999998	-0.0975000000000001	1.375	1.752	1.33555555555556	1.05555555555556	1.10866666666667	2.39166666666667	-0.687777777777775	1.15428571428572	0.0876923076923077	0.625714285714285	0.776249999999999	-0.0999999999999996	1.534	-0.0750000000000011	0.509	-1.98083333333333	1.51818181818182	-0.067142857142855	0.248666666666669	1.03	-0.102499999999999	-1.055	-3.00444444444445	-0.0975000000000001	-0.228888888888889	-0.0912500000000005	-2.24428571428571	1.705	1.101	0.63125	1.23249999999999	1.80466666666666	0	1.78	-1.462	0.843333333333332	1.29272727272727	-0.382857142857144	1.359	1.419	0.4725	1.39	1.17823529411766	0.415333333333336	2.3925	0.456250000000001	-0.0824999999999996	2.45888888888889	2.04	1.439375	-0.24727272727273	-0.729999999999999	-1.72916666666667	-0.476666666666667	-0.220769230769232	-0.0249999999999995	-0.0264705882352931	0.390000000000001	-0.611	-0.283749999999998	0.280625000000001	-0.550000000000001	-0.515714285714286	-0.405714285714286	0.7075	-0.0175000000000001	0.83230769230769	-0.407	0.498999999999999	-0.597142857142857	-0.166363636363638	4.10636363636364	0.160588235294114	-1.38466666666667	2.27	1.63090909090909	1.12	-2.71941176470588	0.159090909090908	0.69222222222222	1.55727272727273	-0.236666666666665	-1.09636363636364	-0.0510000000000019	-1.57	-0.147	0.109999999999999	-0.632857142857143	0.845714285714287	-0.142222222222221	-0.405555555555557	-0.245454545454546	-1.36642857142857	0.0309999999999988	-1.89555555555556	-0.567142857142855	-0.91	0.00749999999999851	0.00624999999999964	-0.113636363636364	0.656666666666666	0.723333333333329	-0.274615384615384	-0.477500000000001	0.187000000000001	-0.0590000000000011	-0.0940000000000012	-0.76	1.17	-0.623333333333333	-0.158666666666669	0.0274999999999999	-0.356999999999999	0.497692307692308	1.07	-1.46	-0.115454545454545	0	-0.506666666666666	0.580909090909092	0.629090909090909	2.09090909090909	0.04	-0.0846666666666668	-0.123333333333335	-0.0523076923076922	0.828571428571427	0	1.12266666666667	-0.0549999999999997	0.888888888888889	-0.873529411764707	-0.262222222222221	0.91	1.36375	-0.114000000000001	0.0742105263157917	-0.265000000000001	1.39272727272727	-0.0311111111111106	0.541818181818179	0.209374999999998	0.443333333333333	-4.57	0	0	-1.86	0	-4.58	4.58	1.1	0	-1.39	-1.62	1.25	0	0	0.390000000000001	4.53	1.39	0	0	4.57	0	0	4.58	0.580000000000002	0	0.699999999999999	0	0	0	4.58	0	1.01	4.08	2.07	1.99	3.24	0	-0.14	-1.43	-3.34	-1.39	-1.86	3.46	-1.94	-2.58	-3.5	3.16	2.88	-1.88	0	2.57	-0.18	0	-0.44	0	-0.28	-0.0600000000000001	-1.15000000000001	-0.390000000000002	3.26	0	-1.93	1.77635683940025e-15	1.62	1.34	-1.13	-0.350000000000001	-0.85	5.62	3.69	6.69	1.32	-1.7	3.15	4.9	5.46999999999999	2.56	0.0699999999999967	3.46	0.629999999999999	0.579999999999999	0	-1.21	1.82	0.260000000000002	-3.42	-0.569999999999999	1.77	0	1.79	0.0999999999999996	-0.43	-1.78	6.91	0.96	0	0	-2.27	0	1.33	-1.04	1.45	-1.7	0	4.38	-0.889999999999997	-0.48	-0.379999999999999	0.83	-0.12	-0.51	1.27	2.4	-1.46	1.22	-1.64	1.66	-0.629999999999999	0.5	0.83	-2.11	1.36	2.08	0	-1.39999999999999	6.58	6.43	-6.18	0.450000000000001	-4.95	1.19	0.29	6.03	-0.34	0	4.32	0.640000000000004	3.32	3.61	-0.59	0.26	0	4.39	-1.54	-0.0999999999999979	3.34	0.520000000000001	1.26	0.600000000000001	3.12	2.23	4.52	-4.37	0.65	1.97	1.26	3.79	0.779999999999999	-0.43	4.04	0	0.0899999999999999	0.15	-0.33	1.48	3.39	0.69	0	2.47	-1.95	-1.8	0	0.17	-0.9	-0.97	-0.0899999999999999	-0.27	-0.28	0.42	0	0	-2.75	-0.24	-4.28	4.47	1.12	0	-3.88	0.700000000000001	-0.12	3.96	0	-0.569999999999999	-0.450000000000001	1.92	-0.21	-0.276666666666666	-0.758333333333333	0.82	-0.622000000000001	-1.84714285714286	-2.33	1.77635683940025e-15	1.30333333333333	-0.693999999999999	-0.932857142857143	-2.17	0.0350000000000001	-0.352499999999999	-1.35571428571429	0.794444444444444	0.675714285714289	0.517999999999999	-0.387142857142859	-0.0400000000000009	-1.77857142857143	0.481666666666667	0.0412499999999998	1.34428571428571	0.558333333333334	-1.516	1.16142857142857	0.238333333333333	-0.568571428571428	-0.495000000000001	0.832500000000001	-0.716666666666667	0.476666666666667	-0.681764705882351	0.409230769230767	0.00666666666666593	1.09666666666667	-0.0749999999999993	-0.609999999999999	-1.78333333333333	-1.29583333333333	-0.417	-0.298888888888889	0.779285714285713	-1.40307692307692	-0.278333333333332	-0.476666666666667	1.19666666666667	-0.1425	-0.289999999999999	0.921250000000001	0.475	-0.53125	0.0975000000000001	-1.375	-1.752	-1.33555555555555	-1.05555555555556	-1.10866666666667	-2.39166666666667	0.687777777777779	-1.15428571428571	-0.0876923076923077	-0.625714285714285	-0.77625	0.100000000000001	-1.534	0.0749999999999993	-0.509	1.98083333333333	-1.51818181818182	0.0671428571428621	-0.248666666666669	-1.03	0.102499999999999	1.055	3.00444444444445	0.0975000000000001	0.228888888888889	0.0912500000000005	2.24428571428572	-1.705	-1.101	-0.631249999999998	-1.2325	-1.80466666666667	-1.77635683940025e-15	-1.78	1.462	-0.843333333333334	-1.29272727272727	0.382857142857144	-1.359	-1.419	-0.4725	-1.39	-1.17823529411765	-0.415333333333329	-2.3925	-0.456250000000001	0.0824999999999996	-2.45888888888889	-2.04	-1.439375	0.24727272727273	0.73	1.72916666666666	0.476666666666667	0.220769230769232	0.0249999999999995	0.026470588235294	-0.389999999999999	0.611000000000001	0.28375	-0.280625000000001	0.55	0.515714285714285	0.405714285714286	-0.7075	0.0175000000000001	-0.832307692307694	0.407	-0.499000000000001	0.597142857142857	0.166363636363638	-4.10636363636364	-0.160588235294121	1.38466666666667	-2.27	-1.63090909090909	-1.12	2.71941176470588	-0.159090909090908	-0.69222222222222	-1.55727272727273	0.236666666666672	1.09636363636364	0.0510000000000019	1.57	0.147	-0.109999999999999	0.632857142857143	-0.845714285714285	0.142222222222221	0.405555555555557	0.245454545454546	1.36642857142857	-0.0310000000000006	1.89555555555556	0.567142857142857	0.910000000000002	-0.00749999999999851	-0.00625000000000142	0.113636363636365	-0.656666666666668	-0.723333333333334	0.274615384615387	0.477500000000001	-0.186999999999999	0.0590000000000011	0.0939999999999994	0.76	-1.17	0.623333333333333	0.158666666666669	-0.0274999999999999	0.357000000000003	-0.497692307692304	-1.07	1.46	0.115454545454545	0	0.506666666666668	-0.580909090909088	-0.629090909090909	-2.09090909090909	-0.04	0.0846666666666667	0.123333333333333	0.0523076923076924	-0.828571428571429	0	-1.12266666666667	0.0549999999999997	-0.888888888888889	0.873529411764707	0.262222222222221	-0.91	-1.36375	0.114000000000001	-0.0742105263157882	0.265000000000001	-1.39272727272727	0.0311111111111106	-0.541818181818181	-0.209375000000001	-0.443333333333333	-4.57	0	0	-1.86	0	-4.58	0.0100000000000007	0	0	-1.39	-1.62	1.25	0	0	-3.27	0	1.77635683940025e-15	0	0	4.57	0	0	0	1.8	0	-0.559999999999999	0	0	0	1.65	3.12	0	3.02	0.0899999999999981	1.1	-3.75	-1.61	-0.14	-1.43	-3.34	-1.39	0.229999999999999	0.27	-1.94	-2.58	-2.03	-0.610000000000001	1.27	-1.88	0	0.82	0.0999999999999996	0	-0.44	0	-0.28	-0.0600000000000001	-0.910000000000004	-0.390000000000002	3.26	0	-1.93	1.77635683940025e-15	1.62	-2.3	-1.13	-0.350000000000001	-0.85	-1.03	3.69	6.69	2.84	0.2	-0.0600000000000001	0.280000000000001	-2.47	2.56	1.59	3.12	-2.4	0.91	0	-1.21	1.82	0.260000000000002	-3.42	-0.569999999999999	-1.12	0	1.79	0.550000000000002	-0.43	-1.78	6.3	1.64	0	0	-2.27	0	1.33	-1.04	1.45	0.450000000000003	-1.17	4.38	1.78	-3.03	1.04	0.83	-0.12	1.28	1.27	1.05	-1.46	0.11	-2.84	-1.46	-0.629999999999999	0.5	0.83	-3.8	1.36	0.11	-2.75	-1.39999999999999	6.3	0.31	-6.18	0.450000000000001	-4.95	-5.14	1.8	6.03	-0.34	2.71	4.32	-2.13	-3.33	4.95	-0.59	0.26	0	2.99	0	-0.0999999999999979	0	-0.350000000000001	-0.97	0	2.53	0.0400000000000027	4.52	-3.68	2.2	1.97	-2.86	-0.0600000000000003	0.779999999999999	0.879999999999999	4.04	-3.14	0.0899999999999999	-0.04	-0.330000000000002	1.48	2.23	0.69	0.41	0	-1.95	-1.8	0	0	0	-0.97	-0.3	-0.27	0	0.250000000000001	0	0	-2.75	-0.44	-4.28	4.56	0	0	-3.88	0.700000000000001	-0.12	2.64	0	-0.700000000000001	2.38	1.34	-0.21	0	0	0	-8.88178419700125e-16	0	0	0	0	0	-1.77635683940025e-15	-8.88178419700125e-16	-1.77635683940025e-15	0	0	0	1.77635683940025e-15	0	0	0	0	0	0	0	0	0	0	0	0	0	0	0	0	0	0	0	0	0	0	0	0	0	0	0	0	0	0	0	0	0	0	0	-8.88178419700125e-16	0	8.88178419700125e-16	0	1.77635683940025e-15	0	7.105427357601e-15	0	0	0	0	0	0	0	-1.77635683940025e-15	0	1.77635683940025e-15	0	0	0	3.5527136788005e-15	-1.77635683940025e-15	0	0	-3.5527136788005e-15	-3.5527136788005e-15	0	0	0	0	0	0	0	0	0	0	0	0	0	0	-3.5527136788005e-15	0	0	0	0	0	0	0	0	0	0	0	0	0	0	0	0	0	0	0	8.88178419700125e-16	0	0	0	0	0	0	0	0	0	-1.77635683940025e-15	0	0	0	0	0	0	0	0	0	1.77635683940025e-15	0	0	0	0	0	0	0	0	0	0	0	0	0	0	0	0	0	0	0	-1.77635683940025e-15	0	0	0	0	0	0	0	0	0	0	0	0	0	0	0	0	0	0	0	0	0	0	0	0	-1.11022302462516e-16	0	0	0	0	1.77635683940025e-15	0	0	1.77635683940025e-15	0	0	0	0	0	0	1.77635683940025e-15	0	0	0	0
chrVI_147067_A_T_-	YFL002C_chrVI_147067_A_T_72_2	FALSE	0.0798472859966017	UpStream	TRUE	TRUE	TRUE	FALSE	TRUE	FALSE	TRUE	TRUE	0.238502544348315	1	73	1	0	-1	1	0	0	0	0	0.394736842105263	1	5.79981192951079	NA	NA	369	1291	727	305	133	2.27	0.00787402	0.312	0.688	0	0	0	0	0	0	0	0	0	0	0	0	0	0	0	0	0	0	0	0	0	0	0	0	0	0	0	0	0	0	0	0	0	0	0	0	0	0	0	0	0	0	0	0	0	0	0	0	0	0	0	0	0	0	0	0	0	0	0	0	0	0	0	0	0	0	0	0	0	0	0	0	0	0	0	0	0	0	0	0	0	0	0	0	0	0	0	0	0	0	0	0	0	0	0	0	0	0	0	0	0	0	0	0	0	0	0	0	0	0	0	0	0	0	0	0	0	0	0	0	0	0	0	0	0	0	0	0	0	0	0	0	0	0	0	0	0	0	0	0	0	0	0	0	0	0	0	0	0	0	0	0	0	0	0	0	0	0	0	0	0	0	0	0	0	0	0	0	0	0	0	0	0	0	0	0	0	0	0	0	0	0	0	0	0	0	0	0	0	0	0	0	0	0	0	0	0	0	0	0	0	0	0	0	0	0	0	0	0	0	0	0	0	0	0	0	0	0	0	0	0	0	0	0	0	0	0	0	0	0	0	0	0	0	0	0	0	0	0	0	0	0	0	0	0	0	0	0	0	0	0	0	0	0	0	0	0	0	0	0	0	0	0	0	0	0	0	0	0	0	0	0	0	0	0	0	0	0	0	0	0	0	0	0	0	0	0	0	0	0	0	0	0	0	0	0	0	0	0	0	0	0	0	0	0	0	0	0	0	0	0	0	0	0	0	0	0	0	0	0	0	0	0	0	0	0	0	0	0	0	0	0	0	0	0	0	0	0	0	0	0	0	0	0	0	0	0	0	0	0	0	0	0	0	0	0	0	0	0	0	0	0	0	0	0	0	0	0	0	0	0	0	0	0	0	0	0	0	0	0	0	0	0	0	0	0	0	0	0	0	0	0	0	0	0	0	0	0	0	0	0	0	0	0	0	0	0	0	0	0	0	0	0	0	0	0	0	0	0	0	0	0	0	0	0	0	0	0	0	0	0	0	0	0	0	0	0	0	0	0	0	0	0	0	0	0	0	0	0	0	0	0	0	0	0	0	0	0	0	0	0	0	0	0	0	0	0	0	0	0	0	0	0	0	0	0	0	0	0	0	0	0	0	0	0	0	0	0	0	0	0	0	0	0	0	0	0	0	0	0	0	0	0	0	0	0	0	0	0	0	0	0	0	0	0	0	0	0	0	0	0	0	0	0	0	0	0	0	0	0	0	0	0	0	0	0	0	0	0	0	0	0	0	0	0	0	0	0	0	0	0	0	0	0	0	0	0	0	0	0	0	0	0	0	0	0	0	0	0	0	0	0	0	0	0	0	0	0	0	0	0	0	0	0	0	0	0	0	0	0	0	0	0	0	0	0	0	0	0	0	0	0	0	0	0	0	0	0	0	0	0	0	0	0	0	0	0	0	0	0	0	0	0	0	0	0	0	0	0	0	0	0	0	0	0	0	0	0	0	0	0	0	0	0	0	0	0	0	0	0	0	0	0	0	0	0	0	0	0	0	0	0	0	0	0	0	0	0	0	0	0	0	0	0	0	0	0	0	0	0	0	0	0	0	0	0	0	0	0	0	0	0	0	0	0	0	0	0	0	0	0	0	0	0	0	0	0	0	0	0	0	0	0	0	0	0	0	0	0	0	0	0	0	0	0	0	0	0	0	0	0	0	0	0	0	0	0	0	0	0	0	0	0	0	0	0	0	0	0	0	0	0	0	0	0	0	0	0	0	0	0	0	0	0	0	0	0	0	0	0	0	0	0	0	0	0	0	0	0	0	0	0	0	0	0	0	0	0	0	0	0	0	0	0	0	0	0	0	0	0	0	0	0	0	0	0	0	0	0	0	0	0	0	0	0	0	0	0	0	0	0	0	0	0	0	0	0	0	0	0	0	0	0	0	0	0	0	0	0	0	0	0	0	0	0	0	0	0	0	0	0	0	0	0	0	0	0	0	0	0	0	0	0	0	0	0	0	0	0	0	0	0	0	0	0	0	0	0	0	0	0	0	0	0	0	0	0	0	0	0	0	0	0	0	0	0	0	0	0	0	0	0	0	0	0	0	0	0	0	0	0	0	0	0	0	0	0	0	0	0	0	0	0	0	0	0	0	0	0	0	0	0	0	0	0	0	0	0	0	0	0	0	0	0	0	0	0	0	0	0	0	0	0	0	0	0	0	0	0	0	0	0	0	0	0	0	0	0	0	0	0	0	0	0	0	0	0	0	0	0	0	0	0	0	0	0	0	0	0	0	0	0	0	0	0	0	0	0	0	0	0	0	0	0	0	0	0	0	0	0	0	0	0	0	0	0	0	0	0	0	0	0	0	0	0	0	0	0	0	0	0	0	0	0	0	0	0	0	0	0	0	0	0	0	0	0	0	0	0	0	0	0	0	0	0	0	0	0	0	0	0	0	0	0	0	0	0	0	0	0	0	0	0	0	0	0	0	0	0	0	0	0	0	0	0	0	0	0	0	0	0	0	0	0	0	0	0	0	0	0	0	0	0	0	0	0	0	0	0	0	0	0	0	0	0	0	0	0	0	0	0	0	0	0	0	0	0	0	0	0	0	0	0	0	0	0	0	0	0	0	0	0	0	0	0	0	0	0	0	0	0	0	0	0	0	0	0	0	0	0	0	0	0	0	0	0	0	0	0	0	0	0	0	0	0	0	0	0	0	0	0	0	0	0	0	0	0	0	0	0	0	0	0	0	0	0	0	0	0	0	0	0	0	0	0	0	0	0	0	0	0	0	0	0	0	0	0	0	0	0	0	0	0	0	0	0	0	0	0	0	0	0	0	0	0	0	0	0	0	0	0	0	0	0	0	0	0	0	0	0	0	0	0	0	0	0	0	0	0	0	0	0	0	0	0	0	0	0	0	0	0	0	0	0	0	0	0	0	0	0	0	0	0	0	0	0	0	0	0	0	0	0	0	0	0	0	0	0	0	0	0	0	0	0	0	0	0	0	0	0	0	0	0	0	0	0	0	0	0	0	0	0	0	0	0	0	0	0	0	0	0	0	0	0	0	0	0	0	0	0	0	0	0	0	0	0	0	0	0	0	0	0	0	0	0	0	0	0	0	0	0	0	0	0	0	0	0	0	0	0	0	0	0	0	0	0	0	0	0	0	0	0	0	0	0	0	0	0	0	0	0	0	0	0	0	0	0	0	0	0	0	0	0	0	0	0	0	0	0	0	0	0	0	0	0	0	0	0	0	0	0	0	0	0	0	0	0	0	0	0	0	0	0	0	0	0	0	0	0	0	0	0	0	0	0	0	0	0	0	0	0	0	0	0	0	0	0	0	0	0	0	0	0	0	0	0	0	0	0	0	0	0	0	0	0	0	0	0	0	0	0	0	0	0	0	0	0	0	0	0	0	0	0	0	0	0	0	0	0	0	0	0	0	0	0	0	0	0	0	0	0	0	0	0	0	0	0	0	0	0	0	0	0	0	0	0	0	0	0	0	0	0	0	0	0	0	0	0	0	0	0	0	0	0	0	0	0	0	0	0	0	0	0	0	0	0	0	0	0	0	0	0	0	0	0	0	0	0	0	0	0	0	0	0	0	0	0	0	0	0	0	0	0	0	0	0	0	0	0	0	0	0	0	0	0	0	0	0	0	0	0	0	0	0	0	0	0	0	0	0	0	0	0	0	0	0	0	0	0	0	0	0	0	0	0	0	0	0	0	0	0	0	0	0	0	0	0	0	0	0	0	0	0	0	0	0	0	0	0	0	0	0	0	0	0	0	0	0	0	0	0	0	0	0	0	0	0	0	0	0	0	0	0	0	0	0	0	0	0	0	0	0	0	0	0	0	0	0	0	0	0	0	0	0	0	0	0	0	0	0	0	0	0	0	0	0	0	0	0	0	0	0	0	0	0	0	0	0	0	0	0	0	0	0	0	0	0	0	0	0	0	0	0	0	0	0	0	0	0	0	0	0	0	0	0	0	0	0	0	0	0	0	0	0	0	0	0	0	0	0	0	0	0	0	-2.19	0	4.57	-1.8	0.92	4.58	0	-0.43	0	4.47	3.32	-0.879999999999999	0	2.08	0	1.61	0	0	0	4.58	0	1.5	0	-1.06	0	0	-3.07	4.55	-0.850000000000001	0.359999999999999	4.58	-1.41	1.46	0.579999999999997	4.58	-1.53	0.0599999999999987	0.170000000000001	2.08	0.48	0.82	-0.48	-2.28	-1.1	2.58	-1.45	-0.320000000000002	2.87	-2.64	0	-0.24	4.57	0	1.52	4.38	2.31	-1.51	3.72	0	-2.64	0	-0.869999999999999	0	0.92	-2.07	1.5	1.04	0	-1.33	4.48	5.64	-0.0999999999999996	-2.91	-3.46	-2.17	-4	1.37	0	2.32	0.609999999999999	-1.03	3.18	1.71	0	1.91	1.32	3.7	1.3	0	-1.38	-1.72	4.2	1.33	-1.61	4.08	0	-0.539999999999999	3.52	0	1.18	4.22	5.42	-0.640000000000001	4.67	0	0	-0.539999999999999	-0.19	-0.75	-0.56	3.58	-0.0800000000000001	0.24	-1.52	0.96	-2.86	-0.14	4.25	-0.369999999999999	0.409999999999995	-4.56	0.0800000000000001	1.38	0.0399999999999991	5.07999999999999	0	-2.67	-0.190000000000001	3.01	6.91	-2.16	2.19	5.58	0.34	0	-2.97	0	-4.02	-4.11	0.88	0	-1.4	-4.16	-0.21	0.0999999999999996	-5.28	0.18	-1	1.88	-0.19	0.320000000000002	0	-2.08	3.71	-0.359999999999999	-1.79	-0.31	2.78	0.25	-3.81	0.13	0.85	-1.59	-0.330000000000002	-1.52	0.59	0	1.98	0	-2.57	-4.13	-3.71	-1.35	-1.1	0.15	0.25	0.66	-0.190000000000001	-0.58	3.14	-0.00999999999999801	0.56	-1.89	1.73	-1.34	0	0.00999999999999979	3.22	0	-2.77	1.18	3.12	-1.84	-1.36	-1.91	0.21	0.276666666666666	0.758333333333335	-0.819999999999999	0.622	1.84714285714286	2.33	0	-1.30333333333333	0.694000000000001	0.932857142857143	2.17	-0.0350000000000001	0.352499999999999	1.35571428571429	-0.794444444444444	-0.675714285714285	-0.517999999999999	0.387142857142855	0.0399999999999991	1.77857142857143	-0.481666666666667	-0.0412499999999998	-1.34428571428571	-0.558333333333334	1.516	-1.16142857142857	-0.238333333333335	0.568571428571429	0.494999999999999	-0.8325	0.716666666666667	-0.476666666666667	0.681764705882351	-0.409230769230771	-0.00666666666666593	-1.09666666666667	0.0749999999999993	0.609999999999999	1.78333333333333	1.29583333333333	0.417	0.298888888888889	-0.779285714285713	1.40307692307692	0.278333333333332	0.476666666666667	-1.19666666666667	0.1425	0.289999999999999	-0.921250000000001	-0.475000000000001	0.53125	-0.0975000000000001	1.375	1.752	1.33555555555555	1.05555555555556	1.10866666666666	2.39166666666667	-0.687777777777775	1.15428571428572	0.0876923076923095	0.625714285714285	0.776249999999999	-0.0999999999999996	1.534	-0.0749999999999993	0.509	-1.98083333333333	1.51818181818182	-0.0671428571428621	0.248666666666669	1.03	-0.102500000000001	-1.055	-3.00444444444445	-0.0975000000000001	-0.228888888888889	-0.0912499999999987	-2.24428571428571	1.705	1.101	0.63125	1.2325	1.80466666666667	0	1.78	-1.462	0.843333333333334	1.29272727272727	-0.382857142857144	1.359	1.419	0.4725	1.39	1.17823529411764	0.415333333333336	2.3925	0.456250000000001	-0.0824999999999996	2.45888888888889	2.04	1.439375	-0.247272727272726	-0.73	-1.72916666666667	-0.476666666666667	-0.22076923076923	-0.0250000000000004	-0.026470588235294	0.390000000000001	-0.610999999999999	-0.283749999999998	0.280625000000001	-0.55	-0.515714285714286	-0.405714285714286	0.7075	-0.0175000000000001	0.83230769230769	-0.407	0.498999999999999	-0.597142857142857	-0.166363636363634	4.10636363636363	0.160588235294121	-1.38466666666667	2.27	1.63090909090909	1.12	-2.71941176470588	0.159090909090908	0.692222222222224	1.55727272727273	-0.236666666666665	-1.09636363636364	-0.0510000000000019	-1.57	-0.146999999999998	0.109999999999999	-0.632857142857143	0.845714285714287	-0.142222222222221	-0.405555555555555	-0.245454545454546	-1.36642857142857	0.0310000000000006	-1.89555555555556	-0.567142857142857	-0.91	0.00749999999999851	0.00624999999999964	-0.113636363636362	0.656666666666666	0.723333333333333	-0.274615384615384	-0.477500000000001	0.186999999999999	-0.0589999999999993	-0.0940000000000012	-0.76	1.17	-0.623333333333333	-0.158666666666665	0.0274999999999999	-0.356999999999999	0.497692307692308	1.07	-1.46	-0.115454545454547	0	-0.506666666666666	0.580909090909092	0.629090909090909	2.09090909090909	0.04	-0.0846666666666664	-0.123333333333333	-0.0523076923076919	0.828571428571429	0	1.12266666666667	-0.0550000000000002	0.888888888888889	-0.873529411764706	-0.262222222222224	0.909999999999997	1.36375	-0.114000000000001	0.0742105263157917	-0.265000000000002	1.39272727272727	-0.0311111111111089	0.541818181818183	0.209374999999998	0.443333333333332	-2.18	-0.369999999999999	4.58	-3.24	-1.93	-4.58	4.58	0	-1.61	0	-3.85	3.16	0	0	0.58	0.250000000000002	0	0	0	0	2.89	2.31	0	4.41	0	1.26	-3.57	-1.57	0	3.15	0	0	-2.4	3.62	2.07	4.47	2.64	-0.81	-4.49	2.68	0.0499999999999998	0	4.15	-0.670000000000002	0	-1.91	-4.12	-1.49	-3.41	4.57	4.13	0.69	1.19	-3.82	0	-0.619999999999999	-3.44	-2.5	-0.700000000000001	1.96	0	0.84	0	-0.32	2.07	-1.72	0.3	-0.58	-3.03	-0.259999999999998	2.88	0.809999999999999	-1.45	-2.67	1.55	4.62	4.05	0	1.37	0.149999999999999	-0.209999999999999	1.71	0.32	0	-1.13	1.32	0	6.24	3.7	-0.18	0.0400000000000009	0.0700000000000003	-2.5	-3.09	3.01	0	0	-1.63	0	-2.43	-0.74	2.83	-2.46	-1.47	0	1.18	1.73	0.41	-0.73	-0.73	0.78	0.77	4.82	-1.71	2.1	-0.49	0.760000000000001	4.68	0.0800000000000001	-1.3	-4.24	-0.25	-0.89	2.75	-2.57	0	-4.53	-6.9	-3.27	-5.88	0.58	0	0	-0.200000000000003	-2.71	-0.699999999999999	3.99	-0.230000000000002	-1.99	-1.8	0	-4.04	-4.38	-0.35	0.35	1.18	-0.0599999999999987	1.44	2.32	2.32	-1.67	0.41	-0.339999999999999	0	3.08	-2.43	-0.19	2.48	-0.8	-4.8	-0.619999999999999	-1.46	-1.03	-0.33	-0.9	0.32	-0.700000000000001	0	2.1	-2.57	-4.31	2.97	-1.22	-2	-0.74	1.19	0.1	0	0	0	-0.0100000000000016	-3.86	-1.86	-3.57	0.120000000000001	3.83	2.01	0	0	-2.17	0.360000000000001	0	-1.56	0.299999999999999	0	-0.38	-0.276666666666667	-0.758333333333333	0.82	-0.622	-1.84714285714286	-2.33	-1.77635683940025e-15	1.30333333333333	-0.693999999999999	-0.932857142857141	-2.17	0.0350000000000001	-0.352499999999999	-1.35571428571428	0.794444444444448	0.675714285714285	0.518000000000001	-0.387142857142859	-0.0399999999999991	-1.77857142857143	0.481666666666667	0.0412500000000016	1.34428571428572	0.558333333333335	-1.516	1.16142857142857	0.238333333333333	-0.568571428571429	-0.495000000000001	0.832500000000001	-0.716666666666667	0.476666666666667	-0.681764705882351	0.409230769230771	0.00666666666666771	1.09666666666666	-0.0749999999999957	-0.609999999999999	-1.78333333333333	-1.29583333333333	-0.417	-0.298888888888889	0.779285714285713	-1.40307692307692	-0.278333333333334	-0.476666666666667	1.19666666666667	-0.1425	-0.289999999999999	0.921250000000001	0.475	-0.53125	0.0975000000000001	-1.375	-1.752	-1.33555555555555	-1.05555555555556	-1.10866666666667	-2.39166666666667	0.687777777777779	-1.15428571428571	-0.0876923076923095	-0.625714285714286	-0.776249999999999	0.0999999999999996	-1.534	0.0749999999999993	-0.509	1.98083333333333	-1.51818181818182	0.0671428571428621	-0.248666666666669	-1.03	0.102499999999999	1.055	3.00444444444445	0.0975000000000001	0.228888888888889	0.0912500000000005	2.24428571428571	-1.705	-1.101	-0.631250000000001	-1.23249999999999	-1.80466666666666	1.77635683940025e-15	-1.78	1.462	-0.843333333333333	-1.29272727272727	0.382857142857144	-1.359	-1.419	-0.4725	-1.39	-1.17823529411765	-0.415333333333336	-2.3925	-0.456250000000001	0.0824999999999996	-2.45888888888889	-2.04	-1.439375	0.24727272727273	0.729999999999999	1.72916666666667	0.476666666666667	0.22076923076923	0.0249999999999995	0.026470588235294	-0.390000000000001	0.611	0.28375	-0.280625000000001	0.55	0.515714285714285	0.405714285714286	-0.7075	0.0175000000000001	-0.832307692307694	0.407	-0.498999999999999	0.597142857142857	0.166363636363634	-4.10636363636364	-0.160588235294121	1.38466666666666	-2.27	-1.63090909090909	-1.12	2.71941176470588	-0.15909090909091	-0.692222222222217	-1.55727272727273	0.236666666666665	1.09636363636363	0.0510000000000019	1.57	0.147	-0.109999999999999	0.632857142857143	-0.845714285714285	0.142222222222221	0.405555555555555	0.245454545454544	1.36642857142857	-0.0310000000000006	1.89555555555556	0.567142857142859	0.91	-0.00750000000000028	-0.00624999999999964	0.113636363636365	-0.656666666666666	-0.723333333333333	0.274615384615384	0.477500000000001	-0.187000000000001	0.0590000000000011	0.0939999999999994	0.76	-1.17	0.623333333333331	0.158666666666669	-0.0275000000000016	0.356999999999999	-0.497692307692308	-1.07	1.46	0.115454545454545	0	0.506666666666666	-0.580909090909092	-0.629090909090909	-2.09090909090909	-0.04	0.0846666666666667	0.123333333333335	0.0523076923076924	-0.828571428571427	0	-1.12266666666667	0.0549999999999997	-0.888888888888889	0.873529411764705	0.262222222222221	-0.91	-1.36375	0.114000000000001	-0.0742105263157917	0.265000000000001	-1.39272727272727	0.0311111111111124	-0.541818181818181	-0.209374999999998	-0.443333333333334	-2.18	-0.369999999999999	4.58	-3.24	-1.93	-4.58	4.58	-0.43	-1.61	0.949999999999998	-3.85	3.16	0	0	0	1.61	0	0	0	1.28	2.89	2.31	0	2.94	0	0	-3.31	-1.57	0	0.359999999999999	4.58	-1.41	1.46	0.629999999999999	4.58	-1.53	2.64	-0.81	-4.49	2.68	0.0499999999999998	0	-1.03	-0.670000000000002	0	-1.91	-0.320000000000002	0.0600000000000005	-3.41	4.57	2.36	2.63	1.19	-3.82	0	-0.619999999999999	-3.44	-2.5	-0.700000000000001	1.96	0	-0.869999999999999	0	-0.32	-2.07	-1.72	1.04	-0.58	-1.33	-0.259999999999998	5.31	-0.0999999999999996	-1.45	-3.46	-2.17	-4	4.05	0	2.32	0.609999999999999	-0.209999999999999	1.71	0.32	0	-1.13	1.32	0	2.36	3.7	-0.18	-1.72	0.0700000000000003	-2.5	-1.61	3.01	0	0	-1.63	0	1.18	-0.74	2.83	-2.46	4.67	0	0	-0.539999999999999	0.41	-0.75	-0.73	1.29	0.77	0.24	-1.71	0.96	-2.86	-0.14	4.68	-0.0999999999999979	-0.370000000000005	-4.56	-0.25	1.38	0.0399999999999991	-2.57	0	-2.67	-6.9	-3.27	-5.41	-2.16	0	2.71	0.34	0	-2.97	0	-4.02	-2.85	0.76	0	-4.04	-4.16	-0.21	0.35	-5.28	0.18	-1	1.88	1.54	0.320000000000002	0.41	-2.08	3.71	3.08	-1.79	-0.31	2.48	0.25	-3.81	0.13	-1.46	-1.59	-0.330000000000002	-0.9	0.58	-0.700000000000001	0	0	-2.57	-4.13	0.260000000000001	-1.35	-1.1	-0.74	1.17	0.5	-0.190000000000001	0	0	-0.0100000000000016	-3.86	-1.86	-3.46	-1.34	0.130000000000001	2.01	0	0	-2.17	1.18	0	-1.84	0.299999999999999	-1.14	-0.38	0	0	0	-8.88178419700125e-16	0	-1.77635683940025e-15	0	0	0	0	0	0	0	0	0	1.77635683940025e-15	0	0	-1.77635683940025e-15	0	0	0	0	0	0	-1.77635683940025e-15	0	0	0	0	0	0	0	0	0	0	0	0	0	0	0	0	0	0	-3.5527136788005e-15	0	0	0	0	0	0	0	0	0	-1.77635683940025e-15	1.77635683940025e-15	8.88178419700125e-16	0	3.5527136788005e-15	0	0	0	0	1.77635683940025e-15	0	0	0	0	0	0	-7.105427357601e-15	0	0	0	0	0	-3.5527136788005e-15	3.5527136788005e-15	0	0	0	0	0	0	0	1.77635683940025e-15	0	0	0	0	0	0	0	0	0	0	0	-1.77635683940025e-15	0	0	0	0	0	0	0	0	0	0	0	0	0	0	0	0	0	0	0	0	0	0	0	0	0	0	-3.5527136788005e-15	0	0	0	0	0	0	0	0	0	0	0	0	0	0	0	0	0	0	0	0	0	0	0	0	-1.77635683940025e-15	0	0	0	0	0	0	0	0	0	0	0	-1.77635683940025e-15	0	0	0	0	0	1.77635683940025e-15	0	0	0	0	0	0	0	0	1.11022302462516e-16	0	0	0	0	0	0	0	1.77635683940025e-15	0	0	0	0	-3.5527136788005e-15	0	0	0	0	-3.5527136788005e-15	0
chrVI_147079_T_TTG_-	YFL002C_chrVI_147079_T_TTG_72_2	FALSE	0.0772390053769187	UpStream	FALSE	TRUE	TRUE	FALSE	TRUE	FALSE	TRUE	FALSE	0.515246666939121	1	73	1	2	0	1	1	0	0	0	0.396103896103896	1.0034632034632	5.79981192951079	NA	NA	369	1291	727	305	145	2.27	0	0.259	0.259	0	0	0	0	0	0	0	0	0	0	0	0	0	0	0	0	0	0	0	0	0	0	0	0	0	0	0	0	0	0	0	0	0	0	0	0	0	0	0	0	0	0	0	0	0	0	0	0	-1.78	0	0	0	0	5.97	0	0	0	0	0	0	0	0	0	0	0	0	0	0	0	0	0	0	0	0	0	0	0	0	0	0	0	0	0	0	0	0	0	0	0	0	0	0	0	0	0	0	0	0	0	0	0	0	0	0	0	0	0	0	0	0	0	0	0	0	0	0	0	0	0	0	0	0	0	0	0	0	0	0	0	0	0	0	0	0	0	0	0	0	0	0	0	0	0	0	0	0	0	0	0	0	0	0	0	0	0	0	0	0	0	0	0	0	0	0	0	0	0	0	0	0	0	0	0	0	0	0	0	0	0	0	0	0	0	0	0	0	0	0	0	0	0	0	0	0	0	0	0	0	0	0	0	0	0	0	0	0	0	0	0	0	0	0	0	0	0	0	0	0	0	0	0	0	0	0	0	0	0	0	0	0	0	0	0	0	0	0	0	0	0	0	0	0	0	0	-1.78	0	0	0	0	5.97	0	0	0	0	0	0	0	0	0	0	0	0	0	0	0	0	0	0	0	0	0	0	0	0	0	0	0	0	0	0	0	0	0	0	0	0	0	0	0	0	0	0	0	0	0	0	0	0	0	0	0	0	0	0	0	0	0	0	0	0	0	0	0	0	0	0	0	0	0	0	0	0	0	0	0	0	0	0	0	0	0	0	0	0	0	0	0	0	0	0	0	0	0	0	0	0	0	0	0	0	0	0	0	0	0	0	0	0	0	0	0	0	0	0	0	0	0	0	0	0	0	0	0	0	0	0	0	0	0	0	0	0	0	0	0	0	0	0	0	0	0	0	0	0	0	0	0	0	0	0	0	0	0	0	0	0	0	0	0	0	0	0	0	0	0	0	0	0	0	0	0	0	0	0	0	0	0	0	0	0	0	0	0	0	0	0	0	0	0	0	0	0	0	0	0	1	0	0	0	0	0	0	0	0	0	0	0	0	0	0	0	0	0	0	0	0	0	0	0	0	0	0	0	0	0	0	0	0	0	0	0	0	0	0	0	0	0	0	0	0	0	0	0	0	0	0	0	0	0	0	0	0	0	0	0	0	0	0	0	0	0	0	0	0	0	0	0	0	0	0	0	0	0	0	0	0	0	0	0	0	0	0	0	0	0	0	0	0	0	0	0	0	0	0	0	0	0	0	0	0	0	0	0	0	0	0	0	0	0	0	0	0	0	0	0	0	0	0	0	0	0	0	0	0	0	0	0	0	0	0	0	0	0	0	0	0	0	0	0	0	0	0	0	0	0	0	0	0	0	0	0	0	0	0	0	0	0	0	0	0	0	0	0	0	0	0	0	0	0	0	0	0	0	0	0	0	0	0	0	0	0	0	0	0	0	0	0	0	0	0	0	0	0	0	0	0	0	0	0	0	0	0	0	0	0	0	0	0	0	0	0	0	0	0	0	0	0	0	0	0	0	0	0	0	0	0	0	0	0	0	0	0	0	0	0	0	0	0	0	0	0	0	0	0	0	0	0	0	0	0	0	0	0	0	0	0	0	0	0	0	0	0	0	0	0	0	0	0	0	0	0	0	0	0	0	0	0	0	0	0	0	0	0	0	0	0	0	0	0	0	0	0	0	0	0	0	0	0	0	0	0	0	0	0	0	0	0	0	0	0	0	0	0	0	0	0	0	0	0	0	0	0	0	0	0	0	0	0	0	0	0	0	0	0	0	0	0	0	0	0	0	0	0	0	0	0	0	0	0	0	0	0	0	0	0	0	0	0	0	0	0	0	0	0	0	0	0	0	0	0	0	0	0	0	0	0	0	0	0	0	0	0	0	0	0	0	0	0	0	0	0	0	0	0	0	0	0	0	0	0	0	0	0	0	0	0	0	0	0	0	0	0	0	0	0	0	0	0	0	0	0	0	0	0	0	0	0	0	0	0	0	0	0	0	0	0	0	0	0	0	0	0	0	0	0	0	0	0	0	0	0	0	0	0	0	0	0	0	0	0	0	0	0	0	0	0	0	0	0	0	0	0	0	0	0	0	0	0	0	0	0	0	0	0	0	0	0	0	0	0	0	0	0	0	0	0	0	0	0	0	0	0	0	0	0	0	0	0	0	0	0	0	0	0	0	0	0	0	0	0	0	0	0	0	0	0	0	0	0	0	0	0	0	0	0	0	0	0	0	0	0	0	0	0	0	0	0	0	0	0	0	0	0	0	0	0	0	0	0	0	0	0	0	0	0	0	0	0	0	0	0	0	0	0	0	0	0	0	0	0	0	0	0	0	0	0	0	0	0	0	0	0	0	0	0	0	0	0	0	0	0	0	0	0	0	0	0	0	0	0	0	0	0	0	0	0	0	0	0	0	0	0	0	0	0	0	0	0	0	0	0	0	0	0	0	0	0	0	0	0	0	0	0	0	0	0	0	0	0	0	0	0	0	0	0	0	0	0	0	0	0	0	0	0	0	0	0	0	0	0	0	0	0	0	0	0	0	0	0	0	0	0	0	0	0	0	0	0	0	0	0	0	0	0	0	0	0	0	0	0	0	0	0	0	0	0	0	0	0	0	0	0	0	0	0	0	0	0	0	0	0	0	0	0	0	0	0	0	0	0	0	0	0	0	0	0	0	0	0	0	0	0	0	0	0	0	0	0	0	0	0	0	0	0	0	0	0	0	0	0	0	0	0	0	0	0	0	0	0	0	0	0	0	0	-1.78	0	0	0	0	5.97	0	0	0	0	0	0	0	0	0	0	0	0	0	0	0	0	0	0	0	0	0	0	0	0	0	0	0	0	0	0	0	0	0	0	0	0	0	0	0	0	0	0	0	0	0	0	0	0	0	0	0	0	0	0	0	0	0	0	0	0	0	0	0	0	0	0	0	0	0	0	0	0	0	0	0	0	0	0	0	0	0	0	0	0	0	0	0	0	0	0	0	0	0	0	0	0	0	0	0	0	0	0	0	0	0	0	0	0	0	0	0	0	0	0	0	0	0	0	0	0	0	0	0	0	0	0	0	0	0	0	0	0	0	0	0	0	0	0	0	0	0	0	0	0	0	0	0	0	0	0	0	0	0	0	0	0	0	0	0	0	0	0	0	0	0	0	0	0	0	0	0	0	0	0	0	0	0	0	0	0	0	0	0	0	0	0	0	0	0	0	-1.78	0	0	0	0	5.97	0	0	0	0	0	0	0	0	0	0	0	0	0	0	0	0	0	0	0	0	0	0	0	0	0	0	0	0	0	0	0	0	0	0	0	0	0	0	0	0	0	0	0	0	0	0	0	0	0	0	0	0	0	0	0	0	0	0	0	0	0	0	0	0	0	0	0	0	0	0	0	0	0	0	0	0	0	0	0	0	0	0	0	0	0	0	0	0	0	0	0	0	0	0	0	0	0	0	0	0	0	0	0	0	0	0	0	0	0	0	0	0	0	0	0	0	0	0	0	0	0	0	0	0	0	0	0	0	0	0	0	0	0	0	0	0	0	0	0	0	0	0	0	0	0	0	0	0	0	0	0	0	0	0	0	0	0	0	0	0	0	0	0	0	0	0	0	0	0	0	0	0	0	0	0	0	0	0	0	0	0	0	0	0	0	0	0	0	0	0	0	0	0	0	0	1	0	0	0	0	0	0	0	0	0	0	0	0	0	0	0	0	0	0	0	0	0	0	0	0	0	0	0	0	0	0	0	0	0	0	0	0	0	0	0	0	0	0	0	0	0	0	0	0	0	0	0	0	0	0	0	0	0	0	0	0	0	0	0	0	0	0	0	0	0	0	0	0	0	0	0	0	0	0	0	0	0	0	0	0	0	0	0	0	0	0	0	0	0	0	0	0	0	0	0	0	0	0	0	0	0	0	0	0	0	0	0	0	0	0	0	0	0	0	0	0	0	0	0	0	0	0	0	0	0	0	0	0	0	0	0	0	0	0	0	0	0	0	3.84	0	3.99	-2.47	0.65	1.29	-0.579999999999999	0.129999999999999	-1.53	-0.11	3.47	-1.67	-1.55	-0.2	0	0.68	0.99	3.98	2.39	8.44	-2.31	-0.59	-0.660000000000002	1.22	0.58	0	-0.24	-1.11	-1.93	0	5.15	0	-0.539999999999999	2.56	-0.110000000000001	-0.689999999999998	-2.2	-4.56	3.18	6.32	4.08	5.47	1.03	-0.0500000000000007	1.39	2.27	3.64	-0.26	2.72	-0.0800000000000001	-0.27	5.84	3.55	-6.05	0	1.79	1.79	0	7.21	1.85	0.58	0	3.82	0.28	6.26	-0.78	-0.11	1.72	4.42	-3.73	1.73	2.82	2.67	0.0499999999999994	-1.31	3.43	3.51	6.39	0	-1.42	6.55	-4.69	-4.86	-1.55	3.9	-4.01	4.95	0	4.78	0.61	0.35	0.669999999999998	0.95	5.57	0.96	-5.18000000000001	1.24	-5.97	0.479999999999999	3.43	-0.91	2.42	-1.71	1.37	0	-1.95	0.39	0.18	0	0.32	2.56	0.55	0.850000000000001	1.04	2.12	1.83	0	-0.4	3.32	3.37	2.25	0.41	0	3.73	3.81999999999999	7.26	-3.02	-5.63	-3.27	0	0	0	6.01	4.24	2.88	2.87	0.66	0	0	-2.02	0.77	1.54	0.91	-3.29	0.890000000000001	0.779999999999999	1.55	0.31	3.18	4.08	0.54	-2.66	0.880000000000001	2.03	2.92	1.18	-0.28	2.75	-0.51	-2.37	4	-0.21	1.17	0.31	-1.65	1.54	-2.47	2.39	3.04	1.46	1.05	-1.63	-0.52	-0.34	5.49	1.42	0	0	0.489999999999999	-1.84	4.97	-1.95	-0.57	0	0	4.3	0	0	-1.19	-2.42	2.12	-1.61	2.94	-2.4	-3.47	-0.22	0.698749999999999	0.960416666666665	-0.455416666666666	-0.349428571428572	-0.835873015873016	0.16952380952381	0.3825	1.42291666666667	1.42457142857143	0.163968253968253	0.732698412698413	-0.723749999999999	0.17075	-0.340476190476192	0.573131313131316	1.34857142857143	1.11914285714286	1.21920634920635	1.76301587301587	0.0999999999999996	0.487916666666665	0.46425	-0.277301587301588	0.137499999999999	-0.511428571428572	0.752063492063494	1.13041666666667	-0.528412698412698	-0.64475	-0.71575	2.44416666666667	0.466767676767676	0.576222910216718	0.385897435897435	0.749292929292929	0.0463095238095264	0.364821428571428	-0.482749999999999	0.732929292929292	1.42714285714286	0.0791666666666675	0.458666666666666	-0.361517857142857	1.1611282051282	-0.313571428571429	0.563214285714286	0.0886904761904752	0.0989285714285728	0.455858585858586	-0.733500000000001	-0.3255	-0.341749999999999	0.10225	-1.00597222222222	-0.665428571428571	-0.163737373737373	0.431414141414141	0.32239215686274	0.295714285714283	-1.06575757575757	0.0560317460317457	0.0911794871794882	0.6084126984127	0.0297500000000008	-0.258531468531467	0.405833333333334	-0.520333333333333	0.416	-0.599285714285713	-0.693916083916085	0.17107142857143	0.560901960784314	1.16825	0.0990000000000002	-0.501333333333333	-1.24116666666667	-0.291249999999998	0.412055555555554	-0.237499999999999	0.57	1.2675	-0.0678333333333363	0.265000000000001	0.945	-0.112784313725491	-0.342916666666666	0.223333333333333	-0.665500000000002	0.100833333333334	0.0297902097902085	-0.428125000000001	-0.629166666666666	-0.360833333333334	0.0842500000000008	0.613499999999998	0.829226006191952	0.531725490196074	-0.274749999999999	-0.0274999999999999	-0.0572499999999962	-0.0592929292929281	0.441666666666666	0.353750000000002	0.818811188811189	-0.539999999999999	0.506309523809524	0.269166666666666	0.204358974358975	0.0648333333333326	0.0352631578947369	0.766923076923076	-0.7585	0.3385	0.0515972222222203	-0.127166666666667	0.33952380952381	0.577619047619047	0.507	0.525347222222223	1.19538461538462	-0.140666666666666	0.3345	0.349841269841271	0.729440559440558	0.23076923076923	0.844117647058823	-0.646000000000001	0.482705882352942	-0.42125874125874	0.437676767676766	-1.54229102167182	0.503426573426573	1.13474747474747	0.607202797202795	1.06583333333333	-1.13993006993007	0.970500000000001	0.112166666666667	-0.171166666666666	0.220489510489511	-0.505396825396826	0.222857142857142	-0.0266666666666655	0.388080808080808	0.317062937062937	-0.158124999999998	0.371833333333333	0.107777777777779	0.171269841269842	-0.379249999999999	0.424999999999999	0.458499999999999	-0.330139860139861	1.04666666666667	-0.46020202020202	-0.253743589743589	0.436250000000001	0.424166666666666	0.182499999999999	-0.168833333333334	1.886	0.0158333333333331	2.20166666666667	0.37843137254902	0.173909090909092	0.474666666666666	0.360461538461536	0.406500000000001	-0.0407070707070716	0.0893706293706291	0.506888888888888	0.646767676767677	0.884125874125873	0.963426573426572	0.668251748251748	-0.339833333333334	-0.278274509803922	0.579191919191919	-0.149333333333333	-0.18968253968254	0.835999999999999	0.0358039215686281	-0.199761904761905	0.606060606060606	-0.405046439628483	0.263131313131312	0.831166666666668	0.889749999999999	0.577500000000001	-0.0729323308270651	0.572166666666668	-0.203706293706293	0.475722222222222	0.108041958041959	0.0934722222222213	-0.0263561076604546	2.18	0	4.05	0	0	-3.41	0.58	0.56	2.56	0.52	0	0	2.36	0	-0.120000000000002	-0.26	0.800000000000001	-0.0499999999999989	0.580000000000001	7.27	0	0.31	-0.4	8.99	0.209999999999999	0	-0.540000000000001	0	0	0	0.860000000000001	-1.16	2.8	-0.300000000000001	-1.25	7.39	-3.82	-1.14	0.289999999999997	6.75	3.48	1.06	-4.87	1.53	0.51	2.74	-3.2	2.29	-0.0799999999999983	2	1.45	-0.16	5.15	0.33	0	0	-1.29	2.38	-2.1	3.09	0.58	0.81	9.34	-0.15	1.45	-0.79	0	2.03	0	4.48	-6.33	0.18	0.81	6.35	4	2.97	4.41	4.65	0	-4.1	0.16	8.84	0	0.579999999999998	0.609999999999996	-4.01	0	6.72	0	0.470000000000001	-4.77	1.15999999999999	1.72	8.64	3.67	1.73	4.61	-0.629999999999999	2.43	-0.290000000000001	0	2.76	4.32	-1.05	3.81	14.29	-0.640000000000001	1.07	-1.88	4.54	-0.6	0.920000000000001	-1.62	0.34	1.89	-1.71	0.51	0.93	1.53	1.27	1.51	1.61	0	-3.11	-4.82	5.38000000000001	5.96	0	0	2.08	1.28	0	2.61	2.84	3.33	1.68999999999999	-1.09	6.3	-4.41	-0.11	5.31	0	1.19	-2.6	-0.29	5.99	1.64	-1.86	2.78	6.51	0.329999999999999	0.52	0.7	0.00999999999999979	3.11	-3.05	-3.86	2.44	0	-0.299999999999999	-1.55	2.82	-5.39	0.88	-0.77	-2.83	-0.289999999999999	4.3	0.969999999999999	1.29	2.24	-4.41	1.37	0.549999999999999	1.94	1.61	0	-3.58	0	0	4.97	0	0.73	0.439999999999999	0.96	5.07	-0.8	-0.52	-2.49	-3.09	-2.7	0	2.94	-0.210000000000001	-0.550000000000002	1.64	0.447916666666666	1.17458333333333	0.687083333333334	-0.657999999999999	0.0820634920634937	-0.78888888888889	-0.569166666666666	-0.179166666666667	1.48257142857143	-0.295079365079365	-1.21730158730159	0.187250000000001	1.51425	0.936349206349204	-0.176464646464646	0.168888888888889	1.04428571428572	1.27888888888889	-0.101587301587301	-0.225238095238094	0.469166666666666	0.443	1.52111111111111	0.192916666666667	1.85285714285714	-0.0207936507936495	1.22125	1.19904761904762	0.9405	-0.13125	-0.984999999999999	-0.605050505050505	-0.121300309597522	0.123384615384616	-0.396565656565656	0.206904761904763	0.0716071428571432	0.489999999999998	-0.788686868686868	-0.618928571428569	0.0168333333333326	-0.034055555555554	0.344464285714285	0.13871794871795	0.689523809523813	0.228928571428572	0.380714285714287	0.107142857142856	0.464499999999999	1.23125	0.23625	-0.0454999999999988	0.73325	-0.56775	-0.0377142857142871	0.215050505050506	-0.100606060606061	-0.262392156862745	-1.07904761904762	2.04595959595959	1.09269841269841	0.069230769230769	0.399523809523808	0.403749999999999	-0.517202797202795	-0.127166666666668	0.540666666666667	1.06766666666667	-0.970952380952379	0.0796503496503504	-0.560267857142854	-0.222235294117649	-0.66925	-0.42925	1.32166666666667	1.00144444444445	0.40325	0.321722222222224	-0.67475	-0.628412698412699	-0.836666666666666	-0.650666666666666	-0.180500000000002	1.204	-0.17235294117647	-0.342916666666667	-0.493968253968253	0.491833333333336	0.154583333333331	0.396853146853147	0.360625000000001	0.850499999999997	0.328833333333332	-0.4725	-0.907749999999998	0.354241486068105	0.123686274509808	-0.86725	0.5915	1.19	0.0473737373737357	0.227499999999999	-0.917361111111109	0.247762237762235	-0.174166666666666	-0.266309523809525	0.3275	0.474205128205128	-0.193833333333333	0.369752321981425	-0.23111888111888	1.088	0.49325	-0.0590277777777786	0.232500000000001	-0.220476190476191	0.555873015873015	0.517749999999999	0.160625	-0.860769230769233	-0.231666666666667	0.425833333333333	-0.187460317460318	0.240909090909092	-0.514965034965037	0.829318885448913	0.889764705882353	-0.483333333333331	0.445524475524472	-1.51747474747475	-0.0474922600619223	-1.75027972027972	0.253131313131313	-0.147202797202798	-0.446309523809525	1.00027972027972	-0.400833333333335	0.177	-0.505166666666666	-0.0686013986013982	1.20666666666667	0.570158730158729	0.0112121212121217	-0.0209090909090914	0.375314685314684	0.763839285714283	0.6485	0.113939393939394	0.372698412698414	1.17875	0.0802499999999995	0.335249999999998	-0.273566433566435	-0.526464646464646	0.894444444444444	0.65179487179487	-0.509250000000002	-0.020999999999999	-0.0723333333333329	-0.00150000000000006	1.03342857142857	1.57958333333333	-1.17625	0.703058823529412	0.438136363636362	0.1805	1.02784615384616	-0.0922499999999999	0.466666666666667	-0.127902097902098	0.489222222222223	-0.686060606060606	-0.443216783216783	-0.481748251748254	-0.701748251748253	-0.385833333333333	-0.156117647058823	-0.273434343434344	-0.547589743589743	1.30968253968254	0.835999999999999	-0.126156862745097	-0.421547619047619	-0.57878787878788	0.00198142414860847	0.898282828282829	-0.396666666666667	-0.9055	0.610833333333336	0.0894736842105246	0.0736666666666679	0.446573426573426	0.479944444444444	-0.0924475524475525	-0.0563888888888862	0.218343685300207	3.84	0	3.99	-2.27	0.65	1.29	0.58	0.129999999999999	-1.53	-0.11	3.47	-1.67	-1.55	-0.2	-0.120000000000002	-0.26	0.800000000000001	1.7	1.97	8.44	0	0.31	-0.4	4	0.58	0	-0.24	-1.11	-1.93	0	2.62	-1.16	2.8	1.87	-1.25	7.39	-2.2	-4.56	3.18	6.75	3.8	5.47	-4.87	-0.0500000000000007	1.39	2.74	-3.2	2.29	2.72	2	1.45	5.84	5.15	-5.05	0	1.79	1.79	2.38	2.18	3.09	0.58	0.81	4.97	0.28	6.26	-0.78	-0.11	1.72	4.02	-2.81	-6.17	0.18	1.9	4.87	-1.07	2.97	4.41	4.65	0	-4.1	0.16	5.39	-4.32	0.579999999999998	0.609999999999996	-4.01	4.95	6.72	4.78	0.61	-4.26	0.669999999999998	0.95	7.42	0.96	-5.18000000000001	2.05	-5.97	0.479999999999999	3.43	-0.91	2.42	2.2	-1.05	3.81	14.29	-0.640000000000001	1.07	-0.0199999999999996	2.51	2.56	0.55	0.58	0.34	1.89	-1.71	0.51	-0.4	3.32	3.37	1.51	0.41	0	3.63	3.81999999999999	5.38000000000001	-0.550000000000001	0	-3.27	2.08	1.28	0	2.61	4.24	3.33	2.87	-1.09	6.3	-4.41	-0.11	1.72	1.54	1.19	-2.6	-0.29	5.99	1.55	-1.86	3.18	6.51	0.54	-1.99	0.7	1.21	3.11	-3.05	-3.69	2.75	0	-2.37	-1.55	-0.21	-5.39	0.88	-1.65	-1	-2.47	2.39	0.969999999999999	1.46	1.91	-4.21	-0.52	-0.34	5.49	1.42	0	-3.58	0	-1.84	4.97	-1.95	0.73	0	0	5.07	-0.8	0	-1.87	-2.42	0.63	-1.61	2.94	-2.4	-3.47	-0.22	0.573333333333332	1.0675	0.115833333333333	-0.503714285714286	-0.376904761904761	-0.309682539682541	-0.0933333333333337	0.621874999999999	1.45357142857143	-0.0655555555555551	-0.242301587301587	-0.268249999999998	0.842499999999999	0.297936507936507	0.198333333333332	0.75873015873016	1.08171428571429	1.24904761904762	0.830714285714285	-0.062619047619048	0.478541666666667	0.453625000000001	0.621904761904762	0.165208333333334	0.670714285714286	0.365634920634921	1.17583333333334	0.335317460317459	0.147875000000001	-0.423500000000001	0.729583333333334	-0.0691414141414128	0.227461300309599	0.254641025641027	0.176363636363636	0.126607142857143	0.218214285714286	0.00362499999999955	-0.0278787878787892	0.404107142857143	0.048	0.212305555555556	-0.00852678571428456	0.649923076923077	0.187976190476189	0.396071428571428	0.234702380952381	0.103035714285713	0.467002288329519	0.248875	-0.0446249999999999	-0.193625	0.41775	-0.827565789473685	-0.351571428571429	0.0256565656565648	0.16540404040404	0.0300000000000011	-0.391666666666669	0.490101010101011	0.57436507936508	0.0802051282051295	0.503968253968253	0.21675	-0.387867132867132	0.139333333333333	0.0101666666666667	0.741833333333332	-0.785119047619048	-0.307132867132868	-0.194598214285712	0.169333333333331	0.249499999999999	-0.165125	0.410166666666667	-0.11986111111111	0.0560000000000009	0.366888888888891	-0.456125	-0.0292063492063495	0.215416666666666	-0.359249999999999	0.0422499999999992	1.0745	-0.142568627450977	-0.342916666666667	-0.135317460317459	-0.0868333333333311	0.127708333333333	0.21332167832168	-0.0337499999999995	0.110666666666663	-0.016	-0.194125	-0.147124999999999	0.591733746130032	0.327705882352937	-0.571	0.282	0.566375000000001	-0.00595959595959528	0.334583333333333	-0.281805555555557	0.533286713286714	-0.357083333333334	0.120000000000001	0.298333333333334	0.339282051282051	-0.0645000000000007	0.20250773993808	0.267902097902097	0.16475	0.415875000000002	-0.00371527777777914	0.0526666666666671	0.0595238095238084	0.566746031746031	0.512375	0.342986111111111	0.167307692307691	-0.186166666666667	0.380166666666666	0.0811904761904767	0.485174825174823	-0.142097902097902	0.836718266253868	0.121882352941178	-0.000313725490197925	0.0121328671328662	-0.53989898989899	-0.794891640866872	-0.623426573426574	0.693939393939392	0.23	0.309761904761903	-0.0698251748251728	0.284833333333335	0.144583333333333	-0.338166666666666	0.0759440559440563	0.350634920634921	0.396507936507938	-0.0077272727272728	0.183585858585859	0.34618881118881	0.302857142857142	0.510166666666667	0.110858585858586	0.271984126984128	0.399750000000001	0.252625	0.396875	-0.301853146853148	0.26010101010101	0.217121212121212	0.199025641025639	-0.0364999999999984	0.201583333333334	0.055083333333334	-0.0851666666666659	1.45971428571428	0.797708333333334	0.512708333333334	0.540745098039215	0.306022727272728	0.327583333333333	0.694153846153849	0.157125000000001	0.212979797979798	-0.0192657342657334	0.498055555555556	-0.0196464646464651	0.220454545454546	0.240839160839162	-0.0167482517482522	-0.362833333333334	-0.217196078431373	0.152878787878787	-0.348461538461539	0.559999999999999	0.835999999999999	-0.0451764705882347	-0.310654761904761	0.0136363636363619	-0.201532507739939	0.580707070707071	0.217249999999998	-0.0078750000000003	0.594166666666666	0.00827067669172976	0.322916666666666	0.121433566433566	0.477833333333333	0.00779720279720131	0.0185416666666676	0.0959937888198752
chrVI_147109_G_A_-	YFL002C_chrVI_147109_G_A_72_2	FALSE	0.226496537288208	UpStream	TRUE	TRUE	TRUE	FALSE	TRUE	FALSE	TRUE	TRUE	-0.660609302746901	1	73	1	0	1	0	-1	0	0	0	0.407894736842105	0.984126984126984	5.79981192951079	NA	NA	369	1291	727	305	175	2.27	0	0.313	0.687	0	0	0	0	0	0	0	0	0	0	0	0	0	0	0	0	0	0	0	0	0	0	0	0	0	0	0	0	0	0	0	0	0	0	0	0	0	0	0	0	0	0	0	0	0	0	0	0	0	0	0	0	0	0	0	0	0	0	0	0	0	0	0	0	0	0	0	0	0	0	0	0	0	0	0	0	0	0	0	0	0	0	0	0	0	0	0	0	0	0	0	0	0	0	0	0	0	0	0	0	0	0	0	0	0	0	0	0	0	0	0	0	0	0	0	0	0	0	0	0	0	0	0	0	0	0	0	0	0	0	0	0	0	0	0	0	0	0	0	0	0	0	0	0	0	0	0	0	0	0	0	0	0	0	0	0	0	0	0	0	0	0	0	0	0	0	0	0	0	0	0	0	0	0	0	0	0	0	0	0	0	0	0	0	0	0	0	0	0	0	0	0	0	0	0	0	0	0	0	0	0	0	0	0	0	0	0	0	0	0	0	0	0	0	0	0	0	0	0	0	0	0	0	0	0	0	0	0	0	0	0	0	0	0	0	0	0	0	0	0	0	0	0	0	0	0	0	0	0	0	0	0	0	0	0	0	0	0	0	0	0	0	0	0	0	0	0	0	0	0	0	0	0	0	0	0	0	0	0	0	0	0	0	0	0	0	0	0	0	0	0	0	0	0	0	0	0	0	0	0	0	0	0	0	0	0	0	0	0	0	0	0	0	0	0	0	0	0	0	0	0	0	0	0	0	0	0	0	0	0	0	0	0	0	0	0	0	0	0	0	0	0	0	0	0	0	0	0	0	0	0	0	0	0	0	0	0	0	0	0	0	0	0	0	0	0	0	0	0	0	0	0	0	0	0	0	0	0	0	0	0	0	0	0	0	0	0	0	0	0	0	0	0	0	0	0	0	0	0	0	0	0	0	0	0	0	0	0	0	0	0	0	0	0	0	0	0	0	0	0	0	0	0	0	0	0	0	0	0	0	0	0	0	0	0	0	0	0	0	0	0	0	0	0	0	0	0	0	0	0	0	0	0	0	0	0	0	0	0	0	0	0	0	0	0	0	0	0	0	0	0	0	0	0	0	0	0	0	0	0	0	0	0	0	0	0	0	0	0	0	0	0	0	0	0	0	0	0	0	0	0	0	0	0	0	0	0	0	0	0	0	0	0	0	0	0	0	0	0	0	0	0	0	0	0	0	0	0	0	0	0	0	0	0	0	0	0	0	0	0	0	0	0	0	0	0	0	0	0	0	0	0	0	0	0	0	0	0	0	0	0	0	0	0	0	0	0	0	0	0	0	0	0	0	0	0	0	0	0	0	0	0	0	0	0	0	0	0	0	0	0	0	0	0	0	0	0	0	0	0	0	0	0	0	0	0	0	0	0	0	0	0	0	0	0	0	0	0	0	0	0	0	0	0	0	0	0	0	0	0	0	0	0	0	0	0	0	0	0	0	0	0	0	0	0	0	0	0	0	0	0	0	0	0	0	0	0	0	0	0	0	0	0	0	0	0	0	0	0	0	0	0	0	0	0	0	0	0	0	0	0	0	0	0	0	0	0	0	0	0	0	0	0	0	0	0	0	0	0	0	0	0	0	0	0	0	0	0	0	0	5.49	0	0	0	0	0	0	0	0	0	0	0	0	0	0	0	0	0	0	0	0	0	0	0	0	0	0	0	0	0	0	0	0	0	0	0	0	0	0	0	0	0	0	0	0	0	0	0	0	0	0	0	0	0	0	0	0	0	0	0	0	0	0	0	0	0	0	0	0	0	0	0	0	0	0	0	0	0	0	0	0	0	0	0	0	0	0	0	0	0	0	0	0	0	0	0	0	0	0	0	0	0	0	0	0	0	0	0	0	0	0	0	0	0	0	0	0	0	0	0	0	0	0	0	0	0	0	0	0	0	0	0	0	0	0	0	0	0	0	0	0	0	0	0	0	0	0	0	0	0	0	0	0	0	0	0	0	0	0	0	0	0	0	0	0	0	0	0	0	0	0	0	0	0	0	0	0	0	0	0	0	0	0	0	0	0	0	0	0	0	0	0	0	0	0	0	5.49	0	0	0	0	0	0	0	0	0	0	0	0	0	0	0	0	0	0	0	0	0	0	0	0	0	0	0	0	0	0	0	0	0	0	0	0	0	0	0	0	0	0	0	0	0	0	0	0	0	0	0	0	0	0	0	0	0	0	0	0	0	0	0	0	0	0	0	0	0	0	0	0	0	0	0	0	0	0	0	0	0	0	0	0	0	0	0	0	0	0	0	0	0	0	0	0	0	0	0	0	0	0	0	0	0	0	0	0	0	0	0	0	0	0	0	0	0	0	0	0	0	0	0	0	0	0	0	0	0	0	0	0	0	0	0	0	0	0	0	0	0	0	0	0	0	0	0	0	0	0	0	0	0	0	0	0	0	0	0	0	0	0	0	0	0	0	0	0	0	0	0	0	0	0	0	0	0	0	0	0	0	0	0	0	0	0	0	0	0	0	0	0	0	0	0	1	0	0	0	0	0	0	0	0	0	0	0	0	0	0	0	0	0	0	0	0	0	0	0	0	0	0	0	0	0	0	0	0	0	0	0	0	0	0	0	0	0	0	0	0	0	0	0	0	0	0	0	0	0	0	0	0	0	0	0	0	0	0	0	0	0	0	0	0	0	0	0	0	0	0	0	0	0	0	0	0	0	0	0	0	0	0	0	0	0	0	0	0	0	0	0	0	0	0	0	0	0	0	0	0	0	0	0	0	0	0	0	0	0	0	0	0	0	0	0	0	0	0	0	0	0	0	0	0	0	0	0	0	0	0	0	0	0	0	0	0	0	0	0	0	0	0	0	0	0	0	0	0	0	0	0	0	0	0	0	0	0	0	0	0	0	0	0	0	0	0	0	0	0	0	0	0	0	0	0	0	0	0	0	0	0	0	0	0	0	0	0	0	0	0	0	5.49	0	0	0	0	0	0	0	0	0	0	0	0	0	0	0	0	0	0	0	0	0	0	0	0	0	0	0	0	0	0	0	0	0	0	0	0	0	0	0	0	0	0	0	0	0	0	0	0	0	0	0	0	0	0	0	0	0	0	0	0	0	0	0	0	0	0	0	0	0	0	0	0	0	0	0	0	0	0	0	0	0	0	0	0	0	0	0	0	0	0	0	0	0	0	0	0	0	0	0	0	0	0	0	0	0	0	0	0	0	0	0	0	0	0	0	0	0	0	0	0	0	0	0	0	0	0	0	0	0	0	0	0	0	0	0	0	0	0	0	0	0	0	0	0	0	0	0	0	0	0	0	0	0	0	0	0	0	0	0	0	0	0	0	0	0	0	0	0	0	0	0	0	0	0	0	0	0	0	0	0	0	0	0	0	0	0	0	0	0	0	0	0	0	0	0	5.49	0	0	0	0	0	0	0	0	0	0	0	0	0	0	0	0	0	0	0	0	0	0	0	0	0	0	0	0	0	0	0	0	0	0	0	0	0	0	0	0	0	0	0	0	0	0	0	0	0	0	0	0	0	0	0	0	0	0	0	0	0	0	0	0	0	0	0	0	0	0	0	0	0	0	0	0	0	0	0	0	0	0	0	0	0	0	0	0	0	0	0	0	0	0	0	0	0	0	0	0	0	0	0	0	0	0	0	0	0	0	0	0	0	0	0	0	0	0	0	0	0	0	0	0	0	0	0	0	0	0	0	0	0	0	0	0	0	0	0	0	0	0	0	0	0	0	0	0	0	0	0	0	0	0	0	0	0	0	0	0	0	0	0	0	0	0	0	0	0	0	0	0	0	0	0	0	0	0	0	0	0	0	0	0	0	0	0	0	0	0	0	0	0	0	0	1	0	0	0	0	0	0	0	0	0	0	0	0	0	0	0	0	0	0	0	0	0	0	0	0	0	0	0	0	0	0	0	0	0	0	0	0	0	0	0	0	0	0	0	0	0	0	0	0	0	0	0	0	0	0	0	0	0	0	0	0	0	0	0	0	0	0	0	0	0	0	0	0	0	4	-0.930000000000001	-0.51	-2.49	-0.58	2.84	0.0100000000000007	-4.57	-0.59	-0.520000000000001	-4.05	-0.58	-0.58	-2.61	0.720000000000002	-4.28	-2.08	-2.61	-5.08	-0.58	-1.83	-2.55	2.8	-4.58	-0.58	-2.87	-3.98	-0.58	-0.58	3.42	-3.9	-4.77	1.37	-1.7	-3.01	-2.52	-1.96	-0.57	-2.36	-5.15	1.43	-5.15	2.52	-3.05	3.9	-1.6	-1.52	-1.52	3.98	-0.58	2.16	-4.44	1.82	-2.37	3.81	2.29	-2.52	-2.09000000000001	5.63	1.48	-0.57	-2.79	-0.569999999999999	-5.35	3.92	-1.54	1.17	-1.53	1.44	-0.12	-7.48	-0.18	-2.37	-2.5	-1.33	-1.49	2.68	-1.53	4.13	-2.42	6.16	-3.16	-2.09	-2.37	-1.02	6.32	-4.96	-2.93	-0.58	-4.57	0.11	-0.389999999999999	-0.28	-1.85999999999999	-2.04	-0.579999999999998	-7.48	3.49	1.7	-7.48	-5.61	-3.72	-3.5	-1.53	2.67	1.68	-0.87	-1.79	1.63	-1.94	-4.24	0.75	1.84	-0.00999999999999979	0.96	1.82	-3.18	2.56	-2.84	-6.09	1.36	-1.9	0.98	2.9	-3.08	-6.26	-0.949999999999999	-0.92	-0.729999999999999	-0.579999999999998	3.21	0.73	-7.48	-6.78	-3.01	5.72	1.55	-0.710000000000001	4.22	-2.57	-1.9	-0.14	0.48	-1.24	-0.74	-0.510000000000002	-4.1	-2.65	1.3	-0.77	-4.26	-4.74	-2.19	-3.67	2.98	-0.0600000000000023	-1.75	-0.449999999999998	-1.54	3.04	-0.42	-0.35	-3.7	0.36	1.49	-5.15	-0.569999999999999	0.100000000000001	-0.870000000000001	-1.31	-0.58	-0.57	-0.58	-0.25	-4.03	-1.03	-0.19	-5.15	-1.34	0.950000000000001	-5.11	-0.720000000000001	-0.58	-0.58	0.42	-0.85	-0.0199999999999996	-5.13	-5.15	-0.979999999999999	-5.15	-0.58	-0.660000000000001	-3.78	-2.02	0.68	-0.211666666666666	-2.495	0.51	-0.264	0.227142857142858	-0.578571428571429	-0.576666666666668	-1.88	-2.602	-0.334285714285715	-1.30714285714286	1.06375	-1.43125	-1.16857142857143	-0.676666666666669	-1.99571428571429	-2.32	-3.8	-3.18142857142857	-0.578571428571429	-0.786666666666665	-0.963749999999999	0.111428571428572	-0.113333333333333	-0.58	-0.998571428571429	-2.04333333333333	-0.738571428571428	0.0712499999999991	1.55375	-3.82166666666667	0.148888888888889	-0.85588235294118	-0.677692307692309	-1.41555555555556	0.177500000000002	-1.21928571428571	0.229999999999999	-1.15444444444444	-2.1575	-0.5	-0.997777777777774	0.69857142857143	-3.03230769230769	-0.00583333333333158	-1.56	-0.448333333333331	-0.110833333333334	-0.385	0.00250000000000039	0.19	0.0149999999999997	-0.72125	-0.418750000000001	0.306000000000001	0.0566666666666658	-1.08111111111111	-1.15466666666667	0.225000000000001	0.731111111111112	-1.10142857142857	-0.226153846153846	-1.19857142857143	-0.84375	1.08454545454546	-1.104	0.318	-2.083	2.6625	1.09909090909091	-0.537142857142854	-0.726666666666667	-2.04	-0.411250000000001	0.134	1.98277777777778	-0.126249999999999	-1.48166666666667	1.42375	-0.485714285714288	-0.638333333333334	0.459	-0.38875	-3.35125	0.584666666666667	2.35166666666667	-1.19857142857143	1.278	-0.571666666666666	-1.01272727272727	0.422142857142857	-0.41	0.645000000000001	-0.677499999999998	-0.872499999999999	-2.20294117647059	-1.216	0.662500000000001	-0.987499999999999	-0.983750000000001	-0.897777777777776	-1.60666666666667	-0.274374999999999	-2.10818181818182	1.62	0.216666666666669	-0.744166666666667	-0.689230769230769	0.0430000000000001	-0.624705882352941	-1.33818181818182	0.303	-0.621250000000002	-0.0106249999999992	-0.0379999999999994	0.494285714285715	-1.05571428571429	-1.305	-1.594375	-2.43692307692308	0.360000000000001	-1.114	-0.571428571428571	-1.67636363636364	-1.15181818181818	-3.17176470588235	0.0599999999999987	-1.08	-0.0890909090909098	0.983333333333334	3.85941176470588	1.23272727272727	-2.17444444444444	-1.63454545454545	-1.15416666666667	1.52272727272727	-1.113	0.238	0.908999999999999	-0.318181818181818	-0.195714285714286	-1.35714285714286	-0.315555555555555	-0.741111111111111	-0.687272727272727	0.0650000000000013	-1.366	0.363333333333333	-1.04	-0.00375000000000014	-1.375	-1.25375	1.18181818181818	-2.01888888888889	-0.341111111111111	0.350000000000001	-0.49375	-1.327	-0.143999999999998	0.328000000000001	-2.502	-1.15166666666667	-2.22666666666667	-1.49066666666667	-0.778500000000001	-1.07	-1.41846153846154	-1.3875	0.125555555555556	0.00818181818181785	-1.37888888888889	-0.0166666666666657	-2.06	-2.23	-1.31090909090909	1.237	0.863333333333333	-0.312222222222223	1.24769230769231	-0.91	-2.3875	-0.232666666666668	0.893333333333333	-0.735555555555555	0.778823529411763	-1.27	-1.254	-1.38	-1.778	-0.0478947368421068	-1.226	-0.833636363636364	-1.35277777777778	-0.49	-0.406874999999999	-0.347619047619047	4	-5.15	-4.3	0.700000000000002	-1.73	4	4	-0.58	-2.33	4	2.31	-0.250000000000002	-2.21	-5.15	4	-0.58	-5.15	-1.7	-0.58	0.710000000000001	-1.25	0.27	-5.15	-5.15	-4.57	-0.58	-2.99	-4.2	-2.84	0.83	1.96	-1.3	-2.07	-1.64	3.34	-1.48	-2.13	-3.64	3.73	2.45	2.63	-0.749999999999998	-5.15	-2.88	2.52	-2.67	-4.44	1.06	-3.26	-5.15	-1.99	-1.4	-5.15	2.45	3.23	1.72	-1.22	-7.48	0.220000000000002	-3.99	-4.96	-0.4	-4.39	-3.87	-0.57	1.22	-3.35	-2.93	0.34	4.36	-7.48	0.0800000000000001	1.15	-0.58	-0.710000000000001	0.95	0.870000000000001	-0.58	-0.99	-0.579999999999999	1.12	-1.44	1.48	-7.48	-7.27	6.32	-0.58	-6.16	-1.15	-1.75	-0.620000000000003	-6.94	-1.69	1.84	2.47	-5.62	-7.48	4.79	-5.7	-2.92	0.0500000000000025	-1.81	-0.51	-0.979999999999999	-4.39	6.27	-0.81	-1.3	1.8	-1.95	-1.62	-4.07	0.379999999999999	-0.41	-0.5	2.74	-3.18	0.940000000000001	-2.5	-1.22	1.18	-1.24	-1.03	3.08	-7.48	-5.88	-2.85	4.24	-1.32	-0.580000000000002	3.93	6.33	-0.789999999999999	3.4	-4.76	0.839999999999998	6.33	-0.58	4.36	-1.1	-1.72	-0.35	0.53	-2.22	-0.0699999999999994	-5.86	-4.14	-0.92	1.43	-4.68	2.92	-5.15	0.25	-0.580000000000001	-5.15	-4.88	-0.580000000000001	2.48	0.81	3.72	-0.62	-2.73	1.75	-2.79	-0.590000000000001	-2.16	-1.18	0.74	-3.52	1.37	-0.600000000000001	-0.58	0.81	1.34	-0.26	0.89	-0.26	0.0399999999999996	-1.7	-4.27	-5.11	1.19	-0.54	-4.11	-0.280000000000001	-5.15	-0.58	0.299999999999999	-5.15	0.41	-2.41	0.16	-0.66	-0.58	-0.580000000000001	-1.84	0.316666666666666	-1.89	-1.055	0.304	0.894285714285713	1.77	0.946666666666667	-0.381666666666667	-1.904	0.619999999999999	2.38285714285714	0.282500000000001	-2.83625	-0.800000000000001	-0.724444444444444	-0.870000000000001	-2.948	-3.62	-0.494285714285715	0.98	-1.82166666666667	-1.5725	-2.96285714285714	-0.210000000000001	-2.678	-0.0571428571428569	-2.11833333333333	-1.40285714285714	-0.6525	0.678749999999999	0.635	0.00111111111111128	-0.521764705882354	-0.563076923076922	-0.113333333333333	-0.4825	-1.09071428571429	-0.631250000000001	1.08333333333333	0.110833333333334	-0.265000000000001	-0.342222222222222	-0.450714285714287	-1.22384615384615	-0.634166666666665	-1.32	-1.3725	-0.226666666666667	-0.329000000000001	-2.56	-0.37	0.16625	-1.96125	1.26	1.18	0.101111111111111	0.326666666666667	-1.05066666666666	2.89416666666667	-3.73333333333333	-1.92571428571429	-0.286153846153846	-0.572857142857142	-0.804999999999999	1.92181818181818	0.0860000000000003	-0.201000000000001	-2.494	2.24416666666667	0.829999999999998	0.387857142857143	0.0226666666666659	0.65	0.0837500000000002	-1.831	-0.689444444444444	-1.4225	-1.34388888888889	1.58875	-0.525714285714285	1.86	1.558	0.681249999999999	-2.69375	-0.0973333333333315	2.35166666666667	1.30571428571429	-1.734	-0.0216666666666665	-0.360909090909093	-0.548571428571428	0.379000000000005	0.745999999999999	0.180000000000001	1.38375	-1.39000000000001	-0.972666666666662	1.715	-0.998750000000001	-2.48375	0.784444444444444	-0.254999999999999	1.345625	-1.76090909090909	0.158333333333335	0.144166666666667	-1.15	-1.21846153846154	0.177999999999999	-0.948235294117647	-0.187272727272727	-1.603	-0.958749999999998	0.185625000000002	-0.65	0.411428571428571	-1.63428571428571	-1.15875	-1.0875	0.67	0.235999999999999	-1.022	-1.41904761904762	-1.01454545454545	1.78818181818182	-3.27882352941176	-1.41066666666666	0.288	-0.173636363636362	2.19222222222222	1.56411764705883	3.03818181818182	-1.17	0.494545454545456	-0.445833333333333	-0.643636363636364	-0.686999999999998	-0.898000000000001	0.931000000000001	0.123636363636363	-2.73857142857143	-0.668571428571431	-0.396666666666667	-0.575555555555555	-1.12272727272727	-1.50142857142857	-1.652	-0.997777777777778	-1.12428571428571	-2.4475	-1.07125	-0.959999999999999	1.25181818181818	0.35	-1.25111111111111	-0.868461538461538	0.3325	-0.782999999999999	0.247000000000001	0.287000000000001	-2.23	-2.11	1.155	-1.828	-0.9015	-0.946	-1.91230769230769	-0.0587499999999999	-1.04222222222222	0.149090909090908	-1.39722222222222	-0.108888888888888	-0.00636363636363591	-0.0209090909090914	1.31909090909091	1.581	0.86	-0.33111111111111	0.973846153846154	-1.49285714285714	-2.3875	0.439333333333332	0.924999999999999	0.357777777777779	0.237058823529411	-2.31	-0.175000000000001	1.05125	-1.786	0.119473684210529	-0.887	-0.210909090909093	-1.36833333333333	0.374545454545453	0.00187500000000007	-0.458571428571428	4	-0.930000000000001	-4.3	-1.63	-0.58	2.84	4	-0.58	-0.59	0.779999999999998	-0.69	-0.58	-0.58	-2.61	4	-0.58	-2.99	-1.7	-0.58	0.710000000000001	-1.83	-2.55	1.81	-4.98	-0.58	-0.58	-3.57	-0.58	-0.58	0.83	1.96	-1.3	1.37	-1.64	3.34	-1.48	-2.13	-0.57	-2.36	2.45	2.63	-3.84	-0.279999999999999	-2.88	3.9	-1.6	-4.44	1.06	1.08	-0.58	2.16	-4.02	1.82	0.68	3.81	2.29	-1.22	-7.48	5.63	1.48	-0.57	-1.51	-4.39	-5.35	3.92	-0.25	-1.07	-1.53	0.34	-0.12	-7.48	0.0800000000000001	-2.22	-0.58	-1.33	0.95	2.68	-0.58	-0.99	-0.579999999999999	4.42	-3.16	-1.61	-3.46	-4.01000000000001	6.32	-0.58	-2.93	-0.58	-2.61	0.11	-0.389999999999999	-0.28	1.84	-1.96	-5.62	-7.48	3.49	1.7	-2.92	-5.61	-3.72	-0.51	-0.979999999999999	-4.39	6.27	-0.81	-1.79	1.8	-1.94	-1.62	0.75	0.379999999999999	-0.41	-0.29	2.74	-3.18	2.56	-2.84	-1.22	1.18	-1.66	-0.299999999999999	3.08	-3.08	-5.88	-2.85	-0.92	-0.729999999999999	-0.579999999999998	3.93	6.33	-0.789999999999999	-4.78	-4.76	0.839999999999998	6.33	-0.58	4.36	-1.1	-1.9	-0.14	0.53	-2.22	-0.74	-4.01	-4.1	-0.92	1.43	-0.77	2.92	-4.89	-1.38	-0.580000000000001	2.98	-3.03	-0.580000000000001	2.47	-0.63	3.04	-0.62	-0.35	1.75	0.36	1.49	-2.31	-0.569999999999999	0.100000000000001	-3.52	1.37	-0.58	-0.58	0.81	1.34	-4.03	-0.94	-0.26	-0.78	-1.7	0.950000000000001	-5.11	-0.720000000000001	-0.54	-3.32	0.42	-0.85	-0.0199999999999996	0.299999999999999	-5.15	0.41	-3.19	-0.58	-0.66	-3.78	-2.02	0.68	0.0525000000000002	-2.1925	-0.272499999999999	0.0199999999999996	0.560714285714285	0.595714285714285	0.185	-1.13083333333334	-2.253	0.142857142857142	0.537857142857144	0.673125000000001	-2.13375	-0.984285714285715	-0.700555555555555	-1.43285714285714	-2.634	-3.71	-1.83785714285714	0.200714285714286	-1.30416666666667	-1.268125	-1.42571428571429	-0.161666666666665	-1.629	-0.527857142857144	-2.08083333333333	-1.07071428571428	-0.290625	1.11625	-1.59333333333333	0.0750000000000011	-0.688823529411764	-0.620384615384616	-0.764444444444445	-0.1525	-1.155	-0.200625	-0.0355555555555558	-1.02333333333333	-0.3825	-0.670000000000002	0.123928571428571	-2.12807692307693	-0.32	-1.44	-0.910416666666663	-0.168749999999999	-0.357000000000001	-1.27875	-0.0900000000000007	0.0906250000000002	-1.34125	0.420624999999999	0.743	0.0788888888888888	-0.377222222222223	-1.10266666666667	1.55958333333333	-1.50111111111111	-1.51357142857143	-0.256153846153847	-0.885714285714286	-0.824375	1.50318181818182	-0.509	0.0585000000000004	-2.2885	2.45333333333333	0.964545454545455	-0.0746428571428552	-0.352	-0.695	-0.163749999999999	-0.8485	0.646666666666665	-0.774374999999999	-1.41277777777778	1.50625	-0.505714285714285	0.610833333333334	1.0085	0.14625	-3.0225	0.24366666666667	2.35166666666667	0.0535714285714288	-0.228000000000002	-0.296666666666666	-0.686818181818182	-0.0632142857142863	-0.0154999999999994	0.695499999999999	-0.248750000000001	0.255625	-1.7964705882353	-1.09433333333333	1.18875	-0.993124999999999	-1.73375	-0.0566666666666666	-0.930833333333332	0.535625	-1.93454545454546	0.889166666666668	0.18041666666667	-0.947083333333333	-0.953846153846153	0.1105	-0.786470588235295	-0.762727272727272	-0.649999999999999	-0.789999999999999	0.0875000000000021	-0.344	0.452857142857143	-1.345	-1.231875	-1.3409375	-0.883461538461539	0.298	-1.068	-1.08247252747253	-1.34545454545455	0.318181818181817	-3.22529411764706	-0.675333333333334	-0.396000000000001	-0.131363636363634	1.58777777777778	2.71176470588235	2.13545454545455	-1.67222222222222	-0.57	-0.799999999999997	0.439545454545453	-0.899999999999999	-0.33	0.920000000000002	-0.0972727272727276	-1.46714285714286	-1.01285714285714	-0.35611111111111	-0.658333333333332	-0.905000000000001	-0.718214285714286	-1.509	-0.317222222222222	-1.08214285714286	-1.225625	-1.223125	-1.106875	1.21681818181818	-0.834444444444443	-0.796111111111111	-0.259230769230768	-0.0806249999999995	-1.055	0.0515000000000008	0.307500000000001	-2.366	-1.63083333333333	-0.535833333333334	-1.65933333333333	-0.84	-1.008	-1.66538461538462	-0.723125000000001	-0.458333333333332	0.0786363636363632	-1.38805555555555	-0.0627777777777769	-1.03318181818182	-1.12545454545455	0.0040909090909107	1.409	0.861666666666667	-0.321666666666667	1.11076923076923	-1.20142857142857	-2.3875	0.103333333333332	0.909166666666668	-0.18888888888889	0.507941176470588	-1.79	-0.714499999999999	-0.164375	-1.782	0.0357894736842113	-1.0565	-0.522272727272727	-1.36055555555556	-0.0577272727272717	-0.202500000000001	-0.403095238095238
chrVI_147121_C_T_-	YFL002C_chrVI_147121_C_T_72_2	NA	0.53144896488804	UpStream	TRUE	TRUE	TRUE	FALSE	TRUE	FALSE	TRUE	NA	-0.481112793991705	1	73	1	0	0	1	0	-1	0	0	0.421052631578947	0.984615384615385	5.79981192951079	NA	NA	369	1291	727	305	187	2.27	0.00787402	0.31	NA	0	0	0	0	0	0	0	0	0	0	0	0	0	5.07	0	0	0	0	0	0	0	0	0	0	0	0	0	0	0	0	0	0	0	0	0	0	0	0	0	0	0	0	0	0	0	0	0	0	0	0	0	0	0	0	0	0	0	0	0	0	0	0	0	0	0	0	0	0	0	0	0	0	0	0	0	0	0	0	0	0	0	0	0	0	0	0	0	0	0	0	0	0	0	0	0	0	0	0	0	0	0	0	0	0	0	0	0	0	0	0	0	-5.26	0	0	0	0	0	0	0	0	0	0	0	0	0	0	0	0	0	0	0	0	0	0	0	0	0	0	0	0	0	0	0	0	0	0	0	0	0	0	0	0	0	0	0	0	0	0	0	0	0	0	0	0	0	0	0	0	0	0	0	0	0	0	0	0	0	0	0	0	0	0	0	0	0	0	0	0	0	0	0	0	0	0	0	0	0	0	0	0	0	0	0	0	0	0	0	0	0	5.07	0	0	0	0	0	0	0	0	0	0	0	0	0	0	0	0	0	0	0	0	0	0	0	0	0	0	0	0	0	0	0	0	0	0	0	0	0	0	0	0	0	0	0	0	0	0	0	0	0	0	0	0	0	0	0	0	0	0	0	0	0	0	0	0	0	0	0	0	0	0	0	0	0	0	0	0	0	0	0	0	0	0	0	0	0	0	0	0	0	0	0	0	0	0	0	0	0	-5.26	0	0	0	0	0	0	0	0	0	0	0	0	0	0	0	0	0	0	0	0	0	0	0	0	0	0	0	0	0	0	0	0	0	0	0	0	0	0	0	0	0	0	0	0	0	0	0	0	0	0	0	0	0	0	0	0	0	0	0	0	0	0	0	0	0	0	0	0	0	0	0	0	0	0	0	0	0	0	0	0	0	0	0	0	0	0	0	0	0	0	0	0	0	0	0	0	0	1	0	0	0	0	0	0	0	0	0	0	0	0	0	0	0	0	0	0	0	0	0	0	0	0	0	0	0	0	0	0	0	0	0	0	0	0	0	0	0	0	0	0	0	0	0	0	0	0	0	0	0	0	0	0	0	0	0	0	0	0	0	0	0	0	0	0	0	0	0	0	0	0	0	0	0	0	0	0	0	0	0	0	0	0	0	0	0	0	0	0	0	0	0	0	0	0	0	-1	0	0	0	0	0	0	0	0	0	0	0	0	0	0	0	0	0	0	0	0	0	0	0	0	0	0	0	0	0	0	0	0	0	0	0	0	0	0	0	0	0	0	0	0	0	0	0	0	0	0	0	0	0	0	0	0	0	0	0	0	0	0	0	0	0	0	0	0	0	0	0	0	0	0	0	0	0	0	0	0	0	0	0	0	0	0	0	0	0	0	0	0	0	0	0	0	0	0	0	0	0	0	0	0	0	0	0	0	0	0	0	0	0	0	0	0	0	0	0	0	0	0	0	0	0	0	0	0	0	0	0	0	0	0	0	0	0	0	0	0	0	0	0	0	0	0	0	0	0	0	0	0	0	0	0	0	0	0	0	0	0	0	0	0	0	0	0	0	0	0	0	0	0	0	0	0	0	0	0	0	0	0	0	0	0	0	0	0	0	0	0	0	0	0	0	0	0	0	0	0	0	0	0	0	0	0	0	0	0	0	0	0	0	0	0	0	0	0	0	0	0	0	0	0	0	0	0	0	0	0	0	0	0	0	0	0	0	0	0	0	0	0	0	0	0	0	0	0	0	0	0	0	0	0	0	0	0	0	0	0	0	0	0	0	0	0	0	0	0	0	0	0	0	0	0	0	0	0	0	0	0	0	0	0	0	0	0	0	0	0	0	0	0	0	0	0	0	0	0	0	0	0	0	0	0	0	0	0	0	0	0	0	0	0	0	0	0	0	0	0	0	0	0	0	0	0	0	0	0	0	0	0	0	0	0	0	0	0	0	0	0	0	0	0	0	0	0	0	0	0	0	0	0	0	0	0	0	0	0	0	0	0	0	0	0	0	0	0	0	0	0	0	0	0	0	0	0	0	0	0	0	0	0	0	0	0	0	0	0	0	0	0	0	0	0	0	0	0	0	0	0	0	0	0	0	0	0	0	0	0	0	0	0	0	0	0	0	0	0	0	0	0	0	0	0	0	0	0	0	0	0	0	0	0	0	0	0	0	0	0	0	0	0	0	0	0	0	0	0	0	0	0	0	0	0	0	0	0	0	0	0	0	0	0	0	0	0	0	0	0	0	0	0	0	0	0	0	0	0	0	0	0	0	0	0	0	0	0	0	0	0	0	0	0	0	0	0	0	0	0	0	0	0	0	0	0	0	0	0	0	0	0	0	0	0	0	0	0	0	0	0	0	0	0	0	0	0	0	0	0	0	0	0	0	0	0	0	0	0	0	0	0	0	0	0	0	0	0	0	0	0	0	0	0	0	0	0	0	0	0	0	0	0	0	0	0	0	0	0	0	0	0	0	0	0	0	0	0	0	0	0	0	0	0	0	0	0	0	0	0	0	0	0	0	0	0	0	0	0	0	0	0	0	0	0	0	0	0	0	0	0	0	0	0	0	0	0	0	0	0	0	0	0	0	0	0	0	0	0	0	0	0	0	0	0	0	0	0	0	0	0	0	0	0	0	0	0	0	0	0	0	0	0	0	0	0	0	0	0	0	0	0	0	0	0	0	0	0	0	0	0	0	0	0	0	0	0	0	0	0	0	0	0	0	0	5.07	0	0	0	0	0	0	0	0	0	0	0	0	0	0	0	0	0	0	0	0	0	0	0	0	0	0	0	0	0	0	0	0	0	0	0	0	0	0	0	0	0	0	0	0	0	0	0	0	0	0	0	0	0	0	0	0	0	0	0	0	0	0	0	0	0	0	0	0	0	0	0	0	0	0	0	0	0	0	0	0	0	0	0	0	0	0	0	0	0	0	0	0	0	0	0	0	0	-5.26	0	0	0	0	0	0	0	0	0	0	0	0	0	0	0	0	0	0	0	0	0	0	0	0	0	0	0	0	0	0	0	0	0	0	0	0	0	0	0	0	0	0	0	0	0	0	0	0	0	0	0	0	0	0	0	0	0	0	0	0	0	0	0	0	0	0	0	0	0	0	0	0	0	0	0	0	0	0	0	0	0	0	0	0	0	0	0	0	0	0	0	0	0	0	0	0	0	5.07	0	0	0	0	0	0	0	0	0	0	0	0	0	0	0	0	0	0	0	0	0	0	0	0	0	0	0	0	0	0	0	0	0	0	0	0	0	0	0	0	0	0	0	0	0	0	0	0	0	0	0	0	0	0	0	0	0	0	0	0	0	0	0	0	0	0	0	0	0	0	0	0	0	0	0	0	0	0	0	0	0	0	0	0	0	0	0	0	0	0	0	0	0	0	0	0	0	-5.26	0	0	0	0	0	0	0	0	0	0	0	0	0	0	0	0	0	0	0	0	0	0	0	0	0	0	0	0	0	0	0	0	0	0	0	0	0	0	0	0	0	0	0	0	0	0	0	0	0	0	0	0	0	0	0	0	0	0	0	0	0	0	0	0	0	0	0	0	0	0	0	0	0	0	0	0	0	0	0	0	0	0	0	0	0	0	0	0	0	0	0	0	0	0	0	0	0	1	0	0	0	0	0	0	0	0	0	0	0	0	0	0	0	0	0	0	0	0	0	0	0	0	0	0	0	0	0	0	0	0	0	0	0	0	0	0	0	0	0	0	0	0	0	0	0	0	0	0	0	0	0	0	0	0	0	0	0	0	0	0	0	0	0	0	0	0	0	0	0	0	0	0	0	0	0	0	0	0	0	0	0	0	0	0	0	0	0	0	0	0	0	0	0	0	0	-1	0	0	0	0	0	0	0	0	0	0	0	0	0	0	0	0	0	0	0	0	0	0	0	0	0	0	0	0	0	0	0	0	0	0	0	0	0	0	0	0	0	0	0	0	0	0	0	0	0	0	0	0	0	0	0	0	0	0	0	0	0	0	0	0	0	0	0	0	0	0	0	0	0	0	0	0	0	0	0	0	0	0	0	0	1.73	-0.39	-3.5	4	3.6	0.58	4	-0.58	-2.65	1.62	2	-4.29	0.74	-9.25	-1.08	-0.58	-1.67	-3.9	-0.58	1.87	-1.73	-1.64	-5.15	-4	-5.15	-0.58	-0.350000000000001	0.95	3.9	1.41	0.58	0.260000000000001	-2.41	-0.579999999999999	0.52	-1.27	1.11	-1.16	1.35	2.83	-2.8	2.02	-3.29	-1.14	-4.68	0.340000000000001	-0.0700000000000003	0.81	-0.0900000000000016	-0.759999999999999	-3.83	2.46	-5.15	3.98	3.81	2.04	3.09	-2.34999999999999	0.120000000000001	-6.08	-0.58	-1.4	-4.96	-1.77	-2.87	1.69	-2.88	-2.82	5.35	0.2	-0.58	0.989999999999998	-2.83	3.54	-4.61	-1.94	-4.56	-0.510000000000002	2.27	-0.58	3.01	-7.48	6.33	0.780000000000001	-3.4	3.9	3.81	-7.48	-4.96	0.9	-2.8	-2.39	1.78	1.36	0.27	5.06000000000001	-1.88000000000001	5.01	0.27	-2.38	5.56	-1.1	2.05	-1.86	3.24	-1.53	-3.45	-3.99	1.35	0.86	-0.53	2.19	-0.00999999999999979	-3.28	-2.46	0.340000000000001	-3.77	-3.79	-3.81	0.68	1.18	-3.6	-0.97	-0.77	0.68	0.990000000000002	-2.52	-0.92	1.36	4.04	1.36999999999999	4.21	2.8	1.98	-2.19	-1.08	-1.04	2.62	0.49	1.08	-4.62	-0.54	1.36	-0.26	0.430000000000001	-0.370000000000001	-3.34	0.0999999999999996	0.41	-2.15	-0.57	-0.15	-0.86	0.00999999999999979	-2.43	0.209999999999999	3.3	-2.97	-0.81	2.89	-0.31	-2.14	1.75	0.21	-1.5	-2.48	-1.65	-0.669999999999999	-3.14	-3.97	-2.64	2.05	1.78	1.95	1.44	0.999999999999999	1.99	0.34	1.92	-2.17	2.89	-0.32	2.49	-3.23	-0.740000000000002	-4.34	0.96	-0.31	-2.58	2.21	-2.82	3.06	-0.58	4	2.2	-2.39	0.316666666666666	-1.89	-1.055	0.303999999999999	0.894285714285714	1.77	0.946666666666667	-0.381666666666666	-1.904	0.619999999999999	2.38285714285714	0.2825	-2.83625	-3.26785714285714	-0.724444444444444	-0.869999999999999	-2.948	-3.62	-0.494285714285715	0.98	-1.82166666666667	-1.5725	-2.96285714285714	-0.210000000000001	-2.678	-0.0571428571428569	-2.11833333333333	-1.40285714285714	-0.6525	0.678749999999999	0.634999999999998	0.00111111111111128	-0.521764705882351	-0.563076923076922	-0.113333333333333	-0.482500000000002	-1.09071428571428	-0.63125	1.08333333333333	0.110833333333332	-0.265000000000001	-0.342222222222222	-0.450714285714287	-1.22384615384615	-0.634166666666667	-1.32	-1.3725	-0.226666666666667	-0.329000000000001	-2.56	-0.37	0.166250000000001	-1.96125	1.26	1.18	0.101111111111111	0.326666666666667	-1.05066666666666	2.89416666666666	-3.73333333333333	-1.92571428571429	-0.286153846153846	-0.572857142857142	-0.805	1.92181818181818	0.0860000000000003	-0.201	-2.494	2.24416666666667	0.83	0.387857142857136	0.0226666666666659	0.65	0.0837500000000002	-1.831	-0.689444444444444	-1.4225	-1.34388888888889	1.58875	-0.525714285714287	1.86	1.558	0.681250000000002	-2.69375	-0.097333333333335	2.35166666666667	1.30571428571429	-1.734	-0.0216666666666665	-0.360909090909091	-0.548571428571428	0.379000000000001	0.746	0.18	1.38375	-1.38999999999999	-0.972666666666669	1.715	-0.998750000000001	-2.48375	0.784444444444444	-0.255000000000001	1.345625	-1.76090909090909	0.158333333333333	0.144166666666671	-1.15	-1.21846153846154	0.178	-0.948235294117648	-0.187272727272727	-0.826	-0.95875	0.185625	-0.65	0.411428571428573	-1.63428571428571	-1.15875	-1.0875	0.670000000000002	0.236000000000001	-1.022	-0.17	-1.01454545454546	1.78818181818182	-3.27882352941176	-1.41066666666667	0.288	-0.173636363636366	2.19222222222222	1.56411764705882	3.03818181818182	-1.17	0.494545454545452	-0.445833333333333	-0.643636363636361	-0.686999999999998	-0.898000000000001	0.930999999999997	0.123636363636363	-2.73857142857143	-0.668571428571429	-0.396666666666667	-0.575555555555557	-1.12272727272727	-1.50142857142857	-1.652	-0.997777777777777	-1.12428571428571	-2.4475	-1.07125	-0.960000000000001	1.25181818181818	0.35	-1.25111111111111	-0.868461538461538	0.3325	-0.782999999999999	0.247	0.286999999999999	-2.23	-2.11	1.155	-1.828	-0.9015	-0.946	-1.91230769230769	-0.0587500000000016	-1.04222222222222	0.149090909090908	-1.39722222222222	-0.108888888888888	-0.00636363636363768	-0.0209090909090932	1.31909090909091	1.581	0.86	-0.331111111111111	0.973846153846154	-1.49285714285714	-2.3875	0.439333333333334	0.925000000000001	0.357777777777779	0.237058823529411	-2.31	-0.175000000000001	1.05125	-1.786	0.119473684210526	-0.887	-0.210909090909089	-1.36833333333333	0.374545454545453	0.00187500000000185	-0.458571428571428	1.61	-5.15	-5.15	2.71	2.13	-0.58	0.580000000000002	-4.03	-4.42	-4.19	-0.58	1.13	-2.83	1.95	1.67	-4.13	-1.09	-3.24	-5.15	-5.15	-2.17	-1.21	-0.58	1.06	-0.58	-4.44	-1	-1.12	2.16	4	-1.75	3.25	0.190000000000001	-3.95	-0.58	4	-1.1	4	-0.58	-0.58	-2.53	-0.5	-0.58	-2.43	0.360000000000001	-0.66	-0.690000000000002	-2.19	1.44	-0.58	1.3	-2.81	-0.0700000000000003	-1.51	2.67	-1.78	0.41	5.4	0.280000000000001	2.68	-0.57	-0.0899999999999999	-0.00999999999999623	-0.83	-0.81	0.54	-0.350000000000001	-3.38	6.09	-0.73	-0.580000000000002	-0.84	-2.14	-0.58	-1.73	0.24	-3.47	0.76	-1.47	-0.7	-1.32	-2.81	-1.04	-7.48	4.92	3.9	2.08	-2	-0.569999999999999	0.37	4.29	-0.579999999999998	1.62	-1.83	-2.47	6.33000000000001	-3.35	1.3	-3.95	-2.54	-0.760000000000001	-0.989999999999998	-0.579999999999998	1.39	3.81	6.27	-1.47	-0.669999999999999	0.19	0.17	-1.15	2.39	-2.97	-0.39	-3.27	-1.21	0.84	-3.32	-1.05	-0.71	1.36	-1.93	-0.61	2.66	2.64	0.699999999999999	-1.21	1.21	2.39	0.390000000000001	1.38	0.97	-0.759999999999998	0.969999999999997	-7.48	1.22	0.530000000000003	0.19	3.58	-0.3	-0.57	-1.47	1.89	0.45	0.93	-0.58	-3.19	2.26	-1.17	1.34	-1.17	-2.53	-0.17	-1.57	1.41	2.68	-1.99	-3.54	-0.49	0.460000000000001	-4.33	-0.33	-3.15	-3.4	-1.91	0.68	-0.0499999999999989	0.809999999999999	4	-4.44	-2.95	1.22	-1.47	-1.46	-2.01	1.82	1.99	2.54	2.41	-0.31	2.89	0.300000000000001	2.49	3.96	3.47	-0.899999999999999	0.12	-3.47	-2.5	0.630000000000001	0.33	-0.970000000000004	-0.58	0.87	1.45	0.27	-0.211666666666666	-2.495	0.51	-0.264	0.227142857142857	-0.578571428571429	-0.576666666666666	-1.88	-2.602	-0.334285714285715	-1.30714285714286	1.06375	-1.43125	-1.16857142857143	-0.676666666666668	-1.99571428571429	-2.32	-3.8	-3.18142857142857	-0.578571428571427	-0.786666666666667	-0.963750000000001	0.111428571428572	-0.113333333333333	-0.58	-0.998571428571429	-2.04333333333333	-0.738571428571429	0.0712499999999991	1.55375	-3.82166666666667	0.148888888888889	-0.85588235294118	-0.677692307692309	-1.41555555555556	0.177500000000002	-1.21928571428571	0.23	-1.15444444444445	-2.1575	-0.5	-0.997777777777777	0.69857142857143	-3.03230769230769	-0.00583333333333513	-1.56	-0.448333333333334	-0.110833333333334	-0.385000000000002	0.00250000000000128	0.19	0.0149999999999988	-0.72125	-0.418750000000001	0.305999999999999	0.0566666666666666	-1.08111111111111	-1.15466666666667	0.225000000000001	0.731111111111112	-1.10142857142857	-0.226153846153847	-1.19857142857143	-0.84375	1.08454545454545	-1.104	0.318	-2.083	2.6625	1.09909090909091	-0.537142857142854	-0.726666666666667	-2.04	-0.411250000000001	0.134	1.98277777777778	-0.126249999999999	-1.48166666666667	1.42375	-0.485714285714286	-0.638333333333334	0.459	-0.38875	-3.35125	0.584666666666671	2.35166666666667	-1.19857142857143	1.278	-0.571666666666665	-1.01272727272727	0.422142857142859	-0.409999999999997	0.645	-0.6775	-0.872499999999999	-2.20294117647058	-1.21599999999999	0.6625	-0.987500000000001	-0.983750000000001	-0.897777777777776	-1.60666666666667	-0.274374999999999	-2.10818181818182	1.62	0.216666666666669	-0.744166666666667	-0.689230769230769	0.0430000000000001	-0.624705882352941	-1.33818181818182	0.303000000000001	-0.621250000000002	-0.010625000000001	-0.0379999999999994	0.494285714285715	-1.05571428571429	-1.305	-1.594375	-2.43692307692308	0.359999999999999	-1.114	-0.571428571428571	-1.67636363636364	-1.15181818181819	-3.17176470588235	0.0599999999999987	-1.08	-0.0890909090909098	0.983333333333334	3.85941176470588	1.23272727272727	-2.17444444444445	-1.63454545454546	-1.15416666666667	1.52272727272727	-1.113	0.238	0.909000000000001	-0.318181818181818	-0.195714285714285	-1.35714285714286	-0.315555555555555	-0.741111111111112	-0.687272727272727	0.0649999999999977	-1.366	0.363333333333333	-1.04	-0.00375000000000014	-1.375	-1.25375	1.18181818181818	-2.01888888888889	-0.341111111111111	0.350000000000001	-0.49375	-1.327	-0.144	0.327999999999999	-2.502	-1.15166666666667	-2.22666666666667	-1.49066666666667	-0.778499999999999	-1.07	-1.41846153846154	-1.3875	0.125555555555556	0.00818181818181785	-1.37888888888889	-0.0166666666666657	-2.06	-2.23	-1.31090909090909	1.237	0.863333333333333	-0.312222222222221	1.24769230769231	-0.91	-2.3875	-0.232666666666667	0.893333333333333	-0.735555555555557	0.778823529411765	-1.27	-1.254	-1.38	-1.778	-0.0478947368421068	-1.226	-0.833636363636362	-1.35277777777778	-0.49	-0.406874999999999	-0.347619047619048	1.73	-3.9	-3.5	4	3.6	-0.58	0.580000000000002	-4.03	-2.65	-4.19	-0.58	-2.57	0.74	-9.23	1.67	-4.13	-1.67	-3.9	-5.15	-4	-2.17	-1.21	-5.15	-0.16	-5.15	-4.44	-0.350000000000001	0.95	3.9	2.58	-1.75	3.25	-1.13	-3.95	-0.58	4	-1.1	-1.16	-0.58	-0.58	-2.8	-0.440000000000001	-0.58	-2.43	-4.68	-0.149999999999999	-0.690000000000002	-2.19	0.93	-0.759999999999999	-2.37	2.46	-5.15	-1.51	3.81	2.04	1.73	1.36	0.120000000000001	-6.08	-0.58	-1.23	-4.96	-1.77	-0.81	1.69	-2.88	-2.82	6.09	0.2	-0.58	-0.84	-2.14	-0.58	-4.61	0.24	-3.47	0.76	-1.47	-0.7	-1.32	-2.88	-1.04	-1.4	-3.4	3.9	2.55	-7.48	-4.96	0.37	-2.8	-2.39	1.78	-1.83	-2.47	5.06000000000001	-3.35	5.01	0.27	-2.38	5.56	-1.1	2.05	1.39	3.81	6.27	-1.47	-3.99	0.19	0.86	-1.15	2.19	-1.79	-3.28	-3.27	-0.949999999999999	0.61	-3.79	-1.4	-0.71	1.36	-3.6	-0.61	2.66	0.68	0.990000000000002	-1.21	-0.92	1.36	0.390000000000001	1.38	0.97	2.17	1.98	-7.48	-1.08	0.530000000000003	0.19	3.58	-0.3	-4.62	-0.54	1.89	0.45	0.430000000000001	-0.370000000000001	-3.19	2.26	-1.17	-1.96	-1.17	-2.04	-0.86	-1.57	-2.43	0.209999999999999	-1.99	-3.54	-0.49	2.89	-4.33	-2.14	-3.15	-3.4	-1.91	0.169999999999999	-1.65	-0.669999999999999	-3.14	-4.44	-2.64	1.22	-1.47	-1.46	-2.01	0.999999999999999	1.99	2.54	1.92	-2.17	2.89	-0.32	2.49	3.96	1.32	-1.36	0.12	-3.47	-2.5	0.630000000000001	-0.910000000000001	3.06	-0.58	4	2.2	-2.39	0.0525000000000002	-2.1925	-0.272500000000001	0.0199999999999996	0.560714285714287	0.595714285714285	0.185	-1.13083333333333	-2.253	0.142857142857142	0.537857142857142	0.673124999999999	-2.13375	-2.36373626373626	-0.700555555555557	-1.43285714285714	-2.634	-3.71	-1.83785714285714	0.200714285714287	-1.30416666666667	-1.268125	-1.42571428571429	-0.161666666666667	-1.629	-0.527857142857142	-2.08083333333333	-1.07071428571429	-0.290625	1.11625	-1.59333333333333	0.0750000000000011	-0.688823529411767	-0.620384615384614	-0.764444444444445	-0.1525	-1.155	-0.200625	-0.0355555555555576	-1.02333333333333	-0.3825	-0.669999999999998	0.123928571428571	-2.12807692307692	-0.32	-1.44	-0.910416666666666	-0.168749999999999	-0.357000000000001	-1.27875	-0.0899999999999999	0.0906250000000002	-1.34125	0.420624999999999	0.743	0.0788888888888888	-0.377222222222223	-1.10266666666666	1.55958333333333	-1.50111111111111	-1.51357142857143	-0.256153846153847	-0.885714285714284	-0.824374999999999	1.50318181818182	-0.509	0.0585000000000004	-2.2885	2.45333333333333	0.964545454545453	-0.0746428571428623	-0.352	-0.694999999999999	-0.16375	-0.8485	0.646666666666668	-0.774374999999999	-1.41277777777778	1.50625	-0.505714285714285	0.610833333333336	1.0085	0.14625	-3.0225	0.243666666666662	2.35166666666667	0.0535714285714288	-0.227999999999998	-0.296666666666667	-0.686818181818182	-0.0632142857142846	-0.0154999999999994	0.695500000000001	-0.248749999999998	0.255625000000002	-1.79647058823529	-1.09433333333333	1.18875	-0.993125000000003	-1.73375	-0.0566666666666666	-0.930833333333332	0.535625000000003	-1.93454545454545	0.889166666666668	0.180416666666666	-0.947083333333333	-0.953846153846154	0.1105	-0.786470588235294	-0.762727272727273	-0.0952894736842103	-0.790000000000001	0.0874999999999986	-0.344	0.452857142857143	-1.345	-1.231875	-1.3409375	-0.883461538461539	0.298	-1.068	-0.370714285714286	-1.34545454545455	0.31818181818182	-3.22529411764706	-0.675333333333331	-0.395999999999997	-0.131363636363638	1.58777777777778	2.71176470588235	2.13545454545455	-1.67222222222222	-0.57	-0.799999999999997	0.439545454545453	-0.899999999999999	-0.33	0.920000000000002	-0.0972727272727276	-1.46714285714286	-1.01285714285714	-0.35611111111111	-0.658333333333333	-0.905000000000001	-0.718214285714286	-1.509	-0.317222222222222	-1.08214285714286	-1.225625	-1.223125	-1.106875	1.21681818181818	-0.834444444444443	-0.796111111111111	-0.259230769230772	-0.0806249999999995	-1.055	0.0515000000000008	0.307499999999999	-2.366	-1.63083333333333	-0.535833333333333	-1.65933333333333	-0.840000000000002	-1.008	-1.66538461538462	-0.723125	-0.458333333333334	0.0786363636363632	-1.38805555555555	-0.0627777777777769	-1.03318181818182	-1.12545454545455	0.00409090909090892	1.409	0.861666666666667	-0.321666666666667	1.11076923076923	-1.20142857142857	-2.3875	0.103333333333333	0.909166666666667	-0.18888888888889	0.507941176470588	-1.79	-0.714499999999999	-0.164375	-1.782	0.0357894736842113	-1.0565	-0.522272727272727	-1.36055555555556	-0.0577272727272735	-0.202499999999997	-0.403095238095237
chrVI_148661_G_A_+	YFR001W_chrVI_148661_G_A_72_2	FALSE	0.286202782693826	UpStream	TRUE	TRUE	FALSE	FALSE	FALSE	FALSE	TRUE	TRUE	-0.340117603566954	1	73	1	0	1	0	-1	0	0	0	0.289473684210526	0.977777777777778	7.52319253009928	0.05441396	0.0381076	91	153	36	7	449	2.26	0	0.319	0.681	0	0	0	0	0	0	0	0	0	0	0	0	0	0	0	0	0	0	0	0	0	0	0	0	0	0	0	0	0	0	0	0	0	0	0	0	0	0	0	0	0	0	0	0	0	0	0	0	0	0	0	0	0	0	0	0	0	0	0	0	0	0	0	0	0	0	0	0	0	0	0	0	0	0	0	0	0	0	0	0	0	0	0	0	0	0	0	0	0	0	0	0	0	0	0	0	0	0	0	0	0	0	0	0	0	0	0	0	0	0	0	0	0	0	0	0	0	0	0	0	0	0	0	0	0	0	0	0	0	0	0	0	0	0	0	0	0	0	0	0	0	0	0	0	0	0	0	0	0	0	0	0	0	0	0	0	0	0	0	0	0	0	0	0	0	0	0	0	0	0	0	0	0	0	0	0	0	0	0	0	0	0	0	0	0	0	0	0	0	0	0	0	0	0	0	0	0	0	0	0	0	0	0	0	0	0	0	0	0	0	0	0	0	0	0	0	0	0	0	0	0	0	0	0	0	0	0	0	0	0	0	0	0	0	0	0	0	0	0	0	0	0	0	0	0	0	0	0	0	0	0	0	0	0	0	0	0	0	0	0	0	0	0	0	0	0	0	0	0	0	0	0	0	0	0	0	0	0	0	0	0	0	0	0	0	0	0	0	0	0	0	0	0	0	0	0	0	0	0	0	0	0	0	0	0	0	0	0	0	0	0	0	0	0	0	0	0	0	0	0	0	0	0	0	0	0	0	0	0	0	0	0	0	0	0	0	0	0	0	0	0	0	0	0	0	0	0	0	0	0	0	0	0	0	0	0	0	0	0	0	0	0	0	0	0	0	0	0	0	0	0	0	0	0	0	0	0	0	0	0	0	0	0	0	0	0	0	0	0	0	0	0	0	0	0	0	0	0	0	0	0	0	0	0	0	0	0	0	0	0	0	0	0	0	0	0	0	0	0	0	0	0	0	0	0	0	0	0	0	0	0	0	0	0	0	0	0	0	0	0	0	0	0	0	0	0	0	0	0	0	0	0	0	0	0	0	0	0	0	0	0	0	0	0	0	0	0	0	0	0	0	0	0	0	0	0	0	0	0	0	0	0	0	0	0	0	0	0	0	0	0	0	0	0	0	0	0	0	0	0	0	0	0	0	0	0	0	0	0	0	0	0	0	0	0	0	0	0	0	0	0	0	0	0	0	0	0	0	0	0	0	0	0	0	0	0	0	0	0	0	0	0	0	0	0	0	0	0	0	0	0	0	0	0	0	0	0	0	0	0	0	0	0	0	0	0	0	0	0	0	0	0	0	0	0	0	0	0	0	0	0	0	0	0	0	0	0	0	0	0	0	0	0	0	0	0	0	0	0	0	0	0	0	0	0	0	0	0	0	0	0	0	0	0	0	0	0	0	0	0	0	0	0	0	0	0	0	0	0	0	0	0	0	0	0	0	0	0	0	0	0	0	0	0	0	0	0	0	0	0	0	0	0	0	0	0	0	0	0	0	0	0	0	0	0	0	0	0	0	0	0	0	0	0	0	0	0	0	0	0	0	0	0	0	0	0	0	0	0	0	0	0	0	0	0	0	0	0	0	0	0	0	0	0	0	0	0	0	0	0	0	0	0	0	0	0	0	0	0	0	0	0	0	0	0	0	0	0	0	0	0	0	0	0	0	0	0	0	0	0	0	0	0	0	0	0	0	0	0	0	0	0	0	0	0	0	0	0	0	0	0	0	0	0	0	0	0	0	0	0	0	0	0	0	0	0	0	0	0	0	0	0	0	0	0	0	0	0	0	0	0	0	0	0	0	0	0	0	0	0	0	0	0	0	0	0	0	0	0	0	0	0	0	0	0	0	0	0	0	0	0	0	0	0	0	0	0	0	0	0	0	0	0	0	0	0	0	0	0	0	0	0	0	0	0	0	0	0	0	0	0	0	0	0	0	0	0	0	0	0	0	0	0	0	0	0	0	0	0	0	0	0	0	0	0	0	0	0	0	0	0	0	0	0	0	0	0	0	0	0	0	0	0	0	0	0	0	0	0	0	0	0	0	0	0	0	0	0	0	0	0	0	0	0	0	0	0	0	0	0	0	0	0	0	0	0	0	0	0	0	0	0	0	0	0	0	0	0	0	0	0	0	0	0	0	0	0	0	0	0	0	0	0	0	0	0	0	0	0	0	0	0	0	0	0	0	0	0	0	0	0	0	0	0	0	0	0	0	0	0	0	0	0	0	0	0	0	0	0	0	0	0	0	0	0	0	0	0	0	0	0	0	0	0	0	0	0	0	0	0	0	0	0	0	0	0	0	0	0	0	0	0	0	0	0	0	0	0	0	0	0	0	0	0	0	0	0	0	0	0	0	0	0	0	0	0	0	0	0	0	0	0	0	0	0	0	0	0	0	0	0	0	0	0	0	0	0	0	0	0	0	0	0	0	0	0	0	0	0	0	0	0	0	0	0	0	0	0	0	0	0	0	0	0	0	0	0	0	0	0	0	0	0	0	0	0	0	0	0	0	0	0	0	0	0	0	0	0	0	0	0	0	0	0	0	0	0	0	0	0	0	0	0	0	0	0	0	0	0	0	0	0	0	0	0	0	0	0	0	0	0	0	0	0	0	0	0	0	0	0	0	0	0	0	0	0	0	0	0	0	0	0	0	0	0	0	0	0	0	0	0	0	0	0	0	0	0	0	0	0	0	0	0	0	0	0	0	0	0	0	0	0	0	0	0	0	0	0	0	0	0	0	0	0	0	0	0	0	0	0	0	0	0	0	0	0	0	0	0	0	0	0	0	0	0	0	0	0	0	0	0	0	0	0	0	0	0	0	0	0	0	0	0	0	0	0	0	0	0	0	0	0	0	0	0	0	0	0	0	0	0	0	0	0	0	0	0	0	0	0	0	0	0	0	0	0	0	0	0	0	0	0	0	0	0	0	0	0	0	0	0	0	0	0	0	0	0	0	0	0	0	0	0	0	0	0	0	0	0	0	0	0	0	0	0	0	0	0	0	0	0	0	0	0	0	0	0	0	0	0	0	0	0	0	0	0	0	0	0	0	0	0	0	0	0	0	0	0	0	0	0	0	0	0	0	0	0	0	0	0	0	0	0	0	0	0	0	0	0	0	0	0	0	0	0	0	0	0	0	0	0	0	0	0	0	0	0	0	0	0	0	0	0	0	0	0	0	0	0	0	0	0	0	0	0	0	0	0	0	0	0	0	0	0	0	0	0	0	0	0	0	0	0	0	0	0	0	0	0	0	0	0	0	0	0	0	0	0	0	0	0	0	0	0	0	0	0	0	0	0	0	0	0	0	0	0	0	0	0	0	0	0	0	0	0	0	0	0	0	0	0	0	0	0	0	0	0	0	0	0	0	0	0	0	0	0	0	0	0	0	0	0	0	0	0	0	0	0	0	0	0	0	0	0	0	0	0	0	0	0	0	0	0	0	0	0	0	0	0	0	0	0	0	0	0	0	0	0	0	0	0	0	0	0	0	0	0	0	0	0	0	0	0	0	0	0	0	0	0	0	0	0	0	0	0	0	0	0	0	0	0	0	0	0	0	0	0	0	0	0	0	0	0	0	0	0	0	0	0	0	0	0	0	0	0	0	0	0	0	0	0	0	0	0	0	0	0	0	0	0	0	0	0	0	0	0	0	0	0	0	0	0	0	0	0	0	0	0	0	0	0	0	0	0	0	0	0	0	0	0	0	0	0	0	0	0	0	0	0	0	0	0	0	0	0	0	0	0	0	0	0	0	0	0	0	0	0	0	0	0	0	0	0	0	0	0	0	0	0	0	0	0	0	0	0	0	0	0	0	0	0	0	0	0	0	0	0	0	0	0	0	0	0	0	0	0	0	0	0	0	0	0	0	0	0	0	0	0	0	0	0	0	0	0	0	0	0	0	0	0	0	0	0	0	0	0	0	0	0	0	0	0	0	0	0	0	0	0	0	0	0	0	0	0	0	0	0	0	0	0	0	0	0	0	-1.3	-0.579999999999999	4	0.52	-5.15	-2.45	-0.58	-0.58	-0.57	3.7	2.3	0.080000000000001	-0.58	-5.15	-0.58	-0.58	-5.15	-5.07	-0.58	-0.58	-5.15	-5.15	-5.15	-0.58	-4.57	0.35	-3.29	-3.9	-2.71	0.83	-0.58	-2.53	1.4	-1.96	-2.71	-0.58	-3.79	-2.65	-2.09	-1.12	1.62	-1.48	-0.579999999999998	0.130000000000006	0.809999999999999	-3.86	-2.98999999999999	1.88	0.00999999999999979	-5.12	-0.58	2.14	-1.31	-0.449999999999999	3.23	2.38	-0.43	2.55	-0.579999999999999	-7.48	-4.96	-1.41	-0.58	-3.87	-1.04	-3.25	-1.05	-3.78	0.400000000000002	-0.100000000000001	-0.579999999999998	0.81	0.73	3.99	-0.510000000000002	1.3	1.82	-0.579999999999998	1.28	-0.579999999999998	-4.16	5.72	-0.58	-7.48	4.66	2.94	-0.58	-7.48	-4.96	-3.64	-4.87	-6.04	-1.78	6.33	2.47	-7.48	-7.48	2.1	-7.48	-2.92	-0.32	-0.55	1.83	-3.81	-4.96	-0.579999999999998	-3.04	-1.51	1.24	-0.679999999999999	-0.8	-1.03	-1.26	-1.67	2.18	-3	-3.02	-1.1	-1.96	1.04	-1.27	-1.33	-1.85	4.48	-7.48	-0.579999999999998	-2.74	-1.4	-1.32	6.33	-5.57	1.21	-0.579999999999998	1.98	-4.76	2.26	-0.539999999999999	-0.949999999999999	0.660000000000001	-1.59	-5.05	-1.91	3.01	-2.39	-2.07	-4.83	-1.6	-2.18	-3.27	-5.15	-0.389999999999997	-5.15	-3.41	1.43	-5.26	-0.139999999999999	-1.27	1.57	-0.21	0	-1.33	-2.73	-0.140000000000001	-5.07	-2.25	-3.66	-1.93000000000001	-1.96	-1.63	0.259999999999998	-1.77	-0.58	-0.58	-0.58	1.83	0.57	0.640000000000001	-1.54	-1.49	-4.27	-5.11	-2.12	-0.13	1.03	-2.28	-3.29	-0.58	0.300000000000001	-2.63	0.159999999999997	-3.44	0.0300000000000002	-1.97	-0.579999999999998	0.25	-0.81	0.316666666666666	-1.89	-1.055	0.304	0.894285714285715	1.77	0.946666666666667	-0.381666666666666	-1.904	0.619999999999999	2.38285714285714	0.282499999999999	-2.83625	-0.800000000000001	-0.724444444444444	-0.869999999999999	-2.948	-3.62	-0.494285714285715	0.98	-1.82166666666667	-1.5725	-2.96285714285714	-0.210000000000001	-2.678	-0.0571428571428587	-2.11833333333333	-1.40285714285714	-0.6525	0.678750000000001	0.635	0.00111111111111128	-0.521764705882354	-0.563076923076924	-0.113333333333333	-0.482500000000002	-1.09071428571428	-0.63125	1.08333333333333	0.110833333333334	-0.265000000000001	-0.342222222222222	-0.450714285714284	-1.22384615384615	-0.634166666666665	-1.32	-1.3725	-0.226666666666667	-0.329000000000001	-2.56	-0.37	0.16625	-1.96125	1.26	1.18	0.101111111111113	0.326666666666667	-1.05066666666666	2.89416666666667	-3.73333333333333	-1.92571428571428	-0.286153846153846	-0.572857142857142	-0.805	1.92181818181818	0.0860000000000003	-0.201000000000001	-2.494	2.24416666666667	0.83	0.387857142857143	0.0226666666666659	0.649999999999999	0.083750000000002	-1.831	-0.689444444444444	-1.4225	-1.34388888888889	1.58875	-0.525714285714283	1.86	1.558	0.68125	-2.69375	-0.0973333333333315	2.35166666666667	1.30571428571429	-1.734	-0.0216666666666665	-0.36090909090909	-0.548571428571428	0.379000000000001	0.746	0.18	1.38375	-1.38999999999999	-0.972666666666662	1.715	-0.998750000000001	-2.48375	0.784444444444444	-0.254999999999999	1.345625	-1.7609090909091	0.158333333333333	0.144166666666663	-1.15	-1.21846153846154	0.178	-0.948235294117648	-0.187272727272727	-1.603	-0.958750000000002	0.185625	-0.65	0.411428571428572	-1.63428571428571	-1.15875	-1.0875	0.670000000000002	0.236000000000001	-1.022	-0.17	-1.01454545454546	1.78818181818182	-3.27882352941177	-1.41066666666667	0.288	-0.173636363636362	2.19222222222222	1.56411764705883	3.03818181818182	-1.17	0.494545454545456	-0.445833333333333	-0.643636363636361	-0.686999999999998	-0.898	0.930999999999999	0.123636363636363	-2.73857142857143	-0.668571428571429	-0.396666666666667	-0.575555555555555	-1.12272727272727	-1.50142857142857	-1.652	-0.997777777777777	-1.12428571428572	-2.4475	-1.07125	-0.960000000000001	1.25181818181818	0.35	-1.25111111111111	-0.868461538461542	0.3325	-0.782999999999999	0.246999999999999	0.287000000000001	-2.23	-2.11	1.155	-1.828	-0.901499999999999	-0.946	-1.91230769230769	-0.0587500000000016	-1.04222222222222	0.149090909090908	-1.39722222222222	-0.108888888888888	-0.00636363636363768	-0.0209090909090914	1.31909090909091	1.581	0.86	-0.331111111111111	0.973846153846154	-1.49285714285714	-2.3875	0.439333333333333	0.925000000000001	0.357777777777779	0.237058823529411	-2.31	-0.175000000000001	1.05125	-1.786	0.119473684210526	-0.887	-0.210909090909091	-1.36833333333333	0.374545454545453	0.00187500000000007	-0.458571428571428	-1.46	-2.77	-0.22	-1.03	-0.58	4	-5.15	-3.45	-2.22	-0.58	0.49	4	-0.58	-0.58	1.03	-2.04	-3.95	-5.01	-4.87	-0.579999999999998	-2.26	-2	-5.15	4	-0.58	-5.15	-3.98	-0.58	-0.58	3.32	-5.15	-5.15	-5.15	-1.36	-3.01	-4.6	-1	-2.35	2.82	0.910000000000002	-1.33	-5.15	1.13	-5.06	0.640000000000001	-1.84	3.77	-0.33	-0.430000000000001	-0.58	2.16	-1.27	-0.58	-2.07	-0.57	-1.4	-2.52	-2.17	-0.58	-1.37	-0.58	-4.45	-4.96	-5.35	-0.0899999999999999	-4.17	-0.109999999999999	-2.64	5.44	-0.120000000000001	6.33	-1.11	-2.14	0.0700000000000003	2.36	1.72	4.43	-7.09	1.76	-2.06	-2.63	-2.81	-7.43	-7.47	-7.48	2.94	-1.15	-2.93	-0.569999999999999	-4.57	-0.36	-0.390000000000001	-0.279999999999999	0.740000000000002	2.07	-6.78999999999999	-1.38	-0.579999999999998	-1.75	-7.48	-1.41	-3.69	-1.13	-7.48	3.81	3.47	-0.63	-0.890000000000001	-1.4	0.38	-1.25	0.749999999999999	-3.22	-3.72	2.12	-2.69	-3.18	-2.45	-1.4	-0.710000000000001	-2.4	-0.230000000000002	-3.44	-5.51	-7.23	-5.05	-1.21	-2.67	-1.77	-0.579999999999998	6.09	0.119999999999999	-2.08	2.75	-7.48	-4.44	1.06	-0.71	4.56	-1.6	-5.05	-0.58	-0.0899999999999999	-2.84	-3.65	-0.529999999999999	-1.29	-2.28	-2.41	-5.15	-0.610000000000001	-4.74	-1.47	-4.3	-4.59	0.59	-1.5	0.800000000000001	1.84	-0.27	-6.67	-1.64	-2.79	-2.18	-0.580000000000002	-1.69	-1.2	-5.15	4	-0.58	-0.58	0.2	-4.97	-4.55	-3.36	0.53	-0.19	-2.79	0.66	-3.02	-5.11	0.81	-0.31	-0.579999999999998	-0.83	-2.88	-1.86	-5.13	-1.49	0.0500000000000007	-1.03	-4.13	-1.56	3.3	-0.529999999999999	-2.91	-0.211666666666666	-2.495	0.51	-0.264	0.227142857142859	-0.578571428571429	-0.576666666666666	-1.88	-2.602	-0.334285714285715	-1.30714285714286	1.06375	-1.43125	-1.16857142857143	-0.676666666666666	-1.99571428571429	-2.32	-3.8	-3.18142857142857	-0.578571428571427	-0.786666666666667	-0.963749999999999	0.111428571428572	-0.113333333333333	-0.58	-0.998571428571427	-2.04333333333333	-0.738571428571428	0.0712499999999991	1.55375	-3.82166666666667	0.148888888888889	-0.855882352941176	-0.677692307692308	-1.41555555555556	0.1775	-1.21928571428571	0.229999999999999	-1.15444444444444	-2.1575	-0.5	-0.997777777777777	0.69857142857143	-3.03230769230769	-0.00583333333333513	-1.56	-0.448333333333334	-0.110833333333334	-0.385	0.0024999999999995	0.19	0.0149999999999988	-0.721250000000001	-0.418749999999999	0.306000000000001	0.0566666666666666	-1.08111111111111	-1.15466666666666	0.224999999999998	0.731111111111112	-1.10142857142857	-0.226153846153846	-1.19857142857143	-0.84375	1.08454545454545	-1.104	0.318000000000001	-2.083	2.6625	1.09909090909091	-0.537142857142854	-0.72666666666667	-2.04	-0.411249999999999	0.134	1.98277777777778	-0.126249999999999	-1.48166666666667	1.42375	-0.485714285714284	-0.638333333333335	0.459000000000003	-0.388749999999998	-3.35124999999999	0.584666666666664	2.35166666666667	-1.19857142857143	1.278	-0.571666666666665	-1.01272727272727	0.422142857142857	-0.41	0.645	-0.677500000000002	-0.872499999999999	-2.20294117647059	-1.216	0.662499999999998	-0.987500000000001	-0.983750000000001	-0.89777777777778	-1.60666666666667	-0.274375000000003	-2.10818181818182	1.62	0.216666666666669	-0.744166666666667	-0.689230769230768	0.0430000000000001	-0.624705882352941	-1.33818181818182	0.303	-0.621249999999998	-0.010625000000001	-0.0380000000000003	0.494285714285715	-1.05571428571429	-1.305	-1.594375	-2.43692307692308	0.359999999999999	-1.114	-0.571428571428571	-1.67636363636364	-1.15181818181818	-3.17176470588235	0.0600000000000023	-1.08	-0.0890909090909098	0.983333333333334	3.85941176470588	1.23272727272727	-2.17444444444444	-1.63454545454545	-1.15416666666667	1.52272727272728	-1.113	0.238	0.909000000000001	-0.318181818181818	-0.195714285714287	-1.35714285714286	-0.315555555555555	-0.74111111111111	-0.687272727272726	0.0650000000000013	-1.366	0.363333333333333	-1.04	-0.00374999999999837	-1.375	-1.25375	1.18181818181818	-2.01888888888889	-0.341111111111111	0.35	-0.49375	-1.327	-0.144	0.328000000000001	-2.502	-1.15166666666667	-2.22666666666666	-1.49066666666667	-0.778500000000001	-1.07	-1.41846153846154	-1.3875	0.125555555555556	0.00818181818181785	-1.37888888888889	-0.0166666666666657	-2.06	-2.23	-1.31090909090909	1.237	0.863333333333333	-0.312222222222221	1.24769230769231	-0.91	-2.3875	-0.232666666666667	0.893333333333333	-0.735555555555557	0.778823529411765	-1.27	-1.254	-1.38	-1.778	-0.0478947368421032	-1.226	-0.833636363636366	-1.35277777777778	-0.489999999999998	-0.406874999999999	-0.347619047619046	-1.3	-0.579999999999999	-0.22	0.52	-5.15	-2.45	-4.58	-3.45	-0.57	3.7	2.3	4	-0.58	-5.15	1.03	-2.04	-3.95	-5.07	-0.81	-0.58	-5.15	-5.15	-5.15	2.94	-4.57	-5.15	-3.98	-3.17	-2.71	3.17	-0.58	-5.15	1.4	-1.36	-2.71	-4.6	-3.49	-2.65	-2.09	-1.12	1.62	-5.15	1.13	0.130000000000006	0.640000000000001	-3.86	3.77	1.66	0.00999999999999979	-0.58	2.16	1.38	-0.58	-0.449999999999999	3.23	2.38	-0.43	-2.17	-0.579999999999999	-1.37	-4.96	-1.75	-0.58	-3.87	-0.0899999999999999	-3.25	-0.109999999999999	-3.78	5.44	-0.100000000000001	6.33	0.81	0.73	1.75	2.36	1.72	1.82	-4.77	1.28	-2.06	-4.16	5.72	-3.69	-7.48	4.66	2.94	-0.58	-2.93	-1.25	-3.64	-2.43	-6.01	-1.78	6.33	2.47	-6.79	-7.48	2.1	-7.19	-7.48	-0.32	-0.55	1.05	-7.48	-4.96	1.67	-0.63	-1	-1.17	0.38	-0.8	0.749999999999999	-2.51	-1.92	2.12	-3	-3.18	-1.1	-1.96	1.04	-2.4	-1.33	-3.44	-0.84	-7.48	-4.67000000000001	-1.21	-1.4	-1.32	6.33	6.09	0.119999999999999	-0.579999999999998	1.98	-5.65	-4.44	-0.129999999999999	-0.71	4.27	-1.59	-5.05	-1.91	0.840000000000001	-2.84	-3.65	-0.529999999999999	-1.6	-2.28	-2.41	-5.15	-0.569999999999999	-5.15	-2.92	1.43	-5.26	0.59	-1.5	1.57	-0.21	-0.27	-6.67	-2.73	-0.140000000000001	-4.44	-1.04	-3.66	-1.93000000000001	-1.96	4	-0.58	-1.77	0.2	-0.58	-0.58	1.83	0.53	0.640000000000001	-2.79	-1.32	-4.27	-5.11	-2.12	-0.31	1.03	-0.83	-2.88	-0.58	0.300000000000001	-1.49	0.0500000000000007	-3.44	0.0300000000000002	-1.56	-0.579999999999998	-0.0200000000000014	-0.81	0.0525000000000002	-2.1925	-0.272499999999999	0.0200000000000005	0.560714285714285	0.595714285714285	0.185	-1.13083333333333	-2.253	0.142857142857142	0.537857142857143	0.673125000000001	-2.13375	-0.984285714285713	-0.700555555555557	-1.43285714285714	-2.634	-3.71	-1.83785714285714	0.200714285714286	-1.30416666666667	-1.268125	-1.42571428571429	-0.161666666666665	-1.629	-0.527857142857144	-2.08083333333333	-1.07071428571428	-0.290625	1.11625	-1.59333333333333	0.0749999999999993	-0.688823529411764	-0.620384615384616	-0.764444444444445	-0.1525	-1.155	-0.200625	-0.0355555555555558	-1.02333333333333	-0.3825	-0.670000000000002	0.123928571428571	-2.12807692307692	-0.319999999999997	-1.44	-0.910416666666666	-0.168749999999999	-0.356999999999999	-1.27875	-0.0899999999999999	0.0906250000000011	-1.34125	0.420625	0.743	0.0788888888888888	-0.377222222222222	-1.10266666666666	1.55958333333333	-1.50111111111111	-1.51357142857143	-0.256153846153847	-0.885714285714284	-0.824375000000001	1.50318181818182	-0.508999999999999	0.0585000000000004	-2.2885	2.45333333333333	0.964545454545455	-0.0746428571428623	-0.352	-0.694999999999999	-0.163749999999999	-0.848500000000001	0.646666666666665	-0.774374999999999	-1.41277777777778	1.50625	-0.505714285714284	0.610833333333334	1.0085	0.14625	-3.0225	0.24366666666667	2.35166666666667	0.0535714285714288	-0.228000000000002	-0.296666666666667	-0.686818181818182	-0.0632142857142863	-0.0154999999999994	0.695500000000001	-0.248749999999998	0.255625	-1.79647058823529	-1.09433333333333	1.18875	-0.993124999999999	-1.73375	-0.0566666666666666	-0.930833333333332	0.535625	-1.93454545454546	0.889166666666668	0.18041666666667	-0.947083333333333	-0.953846153846154	0.1105	-0.786470588235293	-0.762727272727274	-0.649999999999999	-0.790000000000001	0.0875000000000004	-0.344	0.452857142857143	-1.345	-1.231875	-1.3409375	-0.883461538461539	0.298	-1.068	-0.370714285714286	-1.34545454545455	0.318181818181817	-3.22529411764706	-0.675333333333331	-0.395999999999997	-0.131363636363638	1.58777777777778	2.71176470588235	2.13545454545454	-1.67222222222222	-0.57	-0.800000000000001	0.439545454545456	-0.899999999999999	-0.33	0.92	-0.0972727272727276	-1.46714285714286	-1.01285714285714	-0.356111111111112	-0.658333333333333	-0.904999999999999	-0.718214285714286	-1.509	-0.317222222222221	-1.08214285714286	-1.225625	-1.223125	-1.106875	1.21681818181818	-0.834444444444445	-0.796111111111113	-0.259230769230772	-0.0806250000000013	-1.055	0.0514999999999999	0.307499999999999	-2.366	-1.63083333333333	-0.535833333333334	-1.65933333333333	-0.840000000000003	-1.008	-1.66538461538461	-0.723125000000001	-0.458333333333332	0.0786363636363632	-1.38805555555556	-0.0627777777777769	-1.03318181818182	-1.12545454545455	0.0040909090909107	1.409	0.861666666666667	-0.321666666666667	1.11076923076923	-1.20142857142857	-2.3875	0.103333333333333	0.909166666666666	-0.18888888888889	0.507941176470588	-1.79	-0.714500000000001	-0.164375	-1.782	0.0357894736842113	-1.0565	-0.522272727272728	-1.36055555555556	-0.0577272727272735	-0.202499999999997	-0.403095238095238
chrVI_148977_T_C_+	YFR001W_5UTR_0_21	NA	-0.483373711543836	TSS	TRUE	TRUE	FALSE	FALSE	FALSE	FALSE	FALSE	FALSE	0.379773652695048	2	44	1	0	0	-1	0	1	0	0	0.296052631578947	1.02272727272727	7.52319253009928	0.05441396	0.0381076	91	153	36	7	133	NA	0	0.257	0.257	0	0	0	0	0	0	0	0	0	0	0	0	0	0	0	0	0	0	0	0	0	0	0	0	0	0	0	0	0	-5.35	0	0	0	0	0	0	0	0	0	0	0	0	0	0	0	0	0	0	0	0	0	0	0	0	0	0	0	0	0	0	0	0	0	0	0	0	0	0	0	0	0	0	0	0	0	0	0	0	0	0	0	0	0	0	0	0	0	0	0	0	0	0	0	0	0	0	0	0	0	0	0	0	0	0	0	0	0	0	0	0	0	0	0	0	0	0	0	0	0	0	0	0	0	0	0	0	0	0	0	0	0	0	0	0	0	0	0	0	0	0	0	0	0	0	0	0	0	0	0	0	0	0	0	0	0	0	0	0	0	0	0	0	0	0	0	0	0	0	0	0	0	0	0	0	0	0	0	0	0	0	0	0	0	0	0	0	0	0	0	0	0	0	0	0	0	0	0	0	0	0	0	0	0	0	0	0	0	0	0	0	0	0	0	0	0	0	0	0	0	0	0	0	0	0	0	-5.35	0	0	0	0	0	0	0	0	0	0	0	0	0	0	0	0	0	0	0	0	0	0	0	0	0	0	0	0	0	0	0	0	0	0	0	0	0	0	0	0	0	0	0	0	0	0	0	0	0	0	0	0	0	0	0	0	0	0	0	0	0	0	0	0	0	0	0	0	0	0	0	0	0	0	0	0	0	0	0	0	0	0	0	0	0	0	0	0	0	0	0	0	0	0	0	0	0	0	0	0	0	0	0	0	0	0	0	0	0	0	0	0	0	0	0	0	0	0	0	0	0	0	0	0	0	0	0	0	0	0	0	0	0	0	0	0	0	0	0	0	0	0	0	0	0	0	0	0	0	0	0	0	0	0	0	0	0	0	0	0	0	0	0	0	0	0	0	0	0	0	0	0	0	0	0	0	0	0	0	0	0	0	0	0	0	0	0	0	0	0	0	0	0	0	0	-1	0	0	0	0	0	0	0	0	0	0	0	0	0	0	0	0	0	0	0	0	0	0	0	0	0	0	0	0	0	0	0	0	0	0	0	0	0	0	0	0	0	0	0	0	0	0	0	0	0	0	0	0	0	0	0	0	0	0	0	0	0	0	0	0	0	0	0	0	0	0	0	0	0	0	0	0	0	0	0	0	0	0	0	0	0	0	0	0	0	0	0	0	0	0	0	0	0	0	0	0	0	0	0	0	0	0	0	0	0	0	0	0	0	0	0	0	0	0	0	0	0	0	0	0	0	0	0	0	0	0	0	0	0	0	0	0	0	0	0	0	0	0	0	0	0	0	0	0	0	0	0	0	0	0	0	0	0	0	0	0	0	0	0	0	0	0	0	0	0	0	0	0	0	0	0	0	0	0	0	0	0	0	0	0	0	0	0	0	0	0	0	0	0	0	0	0	0	0	0	0	0	0	0	0	0	0	0	0	0	0	0	0	0	0	0	0	0	0	0	0	0	0	0	0	0	0	0	0	0	0	0	0	0	0	0	0	0	0	0	0	0	0	0	0	0	0	0	0	0	0	0	0	0	0	0	0	0	0	0	0	0	0	0	0	0	0	0	0	0	0	0	0	0	0	0	0	0	0	0	0	0	0	0	0	0	0	0	0	0	0	0	0	0	0	0	0	0	0	0	0	0	0	0	0	0	0	0	0	0	0	0	0	0	0	0	0	0	0	0	0	0	0	0	0	0	0	0	0	0	0	0	0	0	0	0	0	0	0	0	0	0	0	0	0	0	0	0	0	0	0	0	0	0	0	0	0	0	0	0	0	0	0	0	0	0	0	0	0	0	0	0	0	0	0	0	0	0	0	0	0	0	0	0	0	0	0	0	0	0	0	0	0	0	0	0	0	0	0	0	0	0	0	0	0	0	0	0	0	0	0	0	0	0	0	0	0	0	0	0	0	0	0	0	0	0	0	0	0	0	0	0	0	0	0	0	0	0	0	0	0	0	0	0	0	0	0	0	0	0	0	0	0	0	0	0	0	0	0	0	0	0	0	0	0	0	0	0	0	0	0	0	0	0	0	0	0	0	0	0	0	0	0	0	0	0	0	0	0	0	0	0	0	0	0	0	0	0	0	0	0	0	0	0	0	0	0	0	0	0	0	0	0	0	0	0	0	0	0	0	0	0	0	0	0	0	0	0	0	0	0	0	0	0	0	0	0	0	0	0	0	0	0	0	0	0	0	0	0	0	0	0	0	0	0	0	0	0	0	0	0	0	0	0	0	0	0	0	0	0	0	0	0	0	0	0	0	0	0	0	0	0	0	0	0	0	0	0	0	0	0	0	0	0	0	0	0	0	0	0	0	0	0	0	0	0	0	0	0	0	0	0	0	0	0	0	0	0	0	0	0	0	0	0	0	0	0	0	0	0	0	0	0	0	0	0	0	0	0	0	0	0	0	0	0	0	0	0	0	0	0	0	0	0	0	0	0	0	0	0	0	0	0	0	0	0	0	0	0	0	0	0	0	0	0	0	0	0	0	0	0	0	0	0	0	0	0	0	0	0	0	0	0	0	0	0	0	0	0	0	0	0	0	0	0	0	0	0	0	0	0	0	0	0	0	0	0	0	0	0	0	0	0	0	0	0	0	0	0	0	0	0	0	0	0	0	0	0	0	0	0	0	0	0	0	0	0	0	0	0	0	0	0	0	0	0	0	0	0	0	0	0	0	0	0	0	0	0	0	0	0	0	0	0	0	0	0	0	0	0	0	0	0	0	-5.35	0	0	0	0	0	0	0	0	0	0	0	0	0	0	0	0	0	0	0	0	0	0	0	0	0	0	0	0	0	0	0	0	0	0	0	0	0	0	0	0	0	0	0	0	0	0	0	0	0	0	0	0	0	0	0	0	0	0	0	0	0	0	0	0	0	0	0	0	0	0	0	0	0	0	0	0	0	0	0	0	0	0	0	0	0	0	0	0	0	0	0	0	0	0	0	0	0	0	0	0	0	0	0	0	0	0	0	0	0	0	0	0	0	0	0	0	0	0	0	0	0	0	0	0	0	0	0	0	0	0	0	0	0	0	0	0	0	0	0	0	0	0	0	0	0	0	0	0	0	0	0	0	0	0	0	0	0	0	0	0	0	0	0	0	0	0	0	0	0	0	0	0	0	0	0	0	0	0	0	0	0	0	0	0	0	0	0	0	0	0	0	0	0	0	0	-5.35	0	0	0	0	0	0	0	0	0	0	0	0	0	0	0	0	0	0	0	0	0	0	0	0	0	0	0	0	0	0	0	0	0	0	0	0	0	0	0	0	0	0	0	0	0	0	0	0	0	0	0	0	0	0	0	0	0	0	0	0	0	0	0	0	0	0	0	0	0	0	0	0	0	0	0	0	0	0	0	0	0	0	0	0	0	0	0	0	0	0	0	0	0	0	0	0	0	0	0	0	0	0	0	0	0	0	0	0	0	0	0	0	0	0	0	0	0	0	0	0	0	0	0	0	0	0	0	0	0	0	0	0	0	0	0	0	0	0	0	0	0	0	0	0	0	0	0	0	0	0	0	0	0	0	0	0	0	0	0	0	0	0	0	0	0	0	0	0	0	0	0	0	0	0	0	0	0	0	0	0	0	0	0	0	0	0	0	0	0	0	0	0	0	0	0	-1	0	0	0	0	0	0	0	0	0	0	0	0	0	0	0	0	0	0	0	0	0	0	0	0	0	0	0	0	0	0	0	0	0	0	0	0	0	0	0	0	0	0	0	0	0	0	0	0	0	0	0	0	0	0	0	0	0	0	0	0	0	0	0	0	0	0	0	0	0	0	0	0	0	0	0	0	0	0	0	0	0	0	0	0	0	0	0	0	0	0	0	0	0	0	0	0	0	0	0	0	0	0	0	0	0	0	0	0	0	0	0	0	0	0	0	0	0	0	0	0	0	0	0	0	0	0	0	0	0	0	0	0	0	0	0	0	0	0	0	0	0	0	0	0	0	0	0	0	0	0	0	0	0	0	0	0	0	0	0	0	0	0	0	0	0	0	5.15	5.15	-1.37	3.12	0.58	5.15	0.569999999999999	3.87	4.42	0.52	2.06	1.73	2.82	2.61	5.15	5.15	3.69	5.08	5.15	5.15	0.58	2	3.11	-1.06	0.58	2.38	2.83	-0.499999999999998	-1.55	4.97	1.75	-0.120000000000001	0.58	1.5	2.38	5.15	2.17	-2.13	2.08	-0.999999999999998	-2.06	1.04	0.640000000000001	4.85	4.87	5.15	1.97	-3.7	1.28	-0.869999999999999	1.04	0.399999999999999	0.58	0.390000000000001	0.569999999999999	1.5	0.75	-0.380000000000003	4.42	0.900000000000002	1.16	-1.17	-3.81	1.32	0.81	2.77	2.62	2.06	-6.33	-2.73	2.07	-0.630000000000001	2.24	3.07	1.33	-0.96	2.37	3.38	1.83	-0.0899999999999999	0.579999999999999	5.52	0.99	3.75	3.19	-6.32	0.57	-4.16	0.57	6.31	0.76	6.61	-0.94	4.38	-0.680000000000001	7.46999999999998	-0.710000000000001	-4.52	4.05	0.0299999999999976	4.35	2.4	2.38	-2.51	-3.81	-1.57	0.0499999999999998	3.15	1.83	0.280000000000001	2.44	1.67	0.65	1.05	0.840000000000001	3.47	0.0199999999999996	0.43	0.740000000000003	5.15	0.51	1.88	-0.48	3.66	0.579999999999998	7.48	-0.330000000000002	1.31	-3.6	-6.11	-2.8	4.27	-0.0699999999999985	4.53	6.07000000000001	0.579999999999998	2.78	0.27	3.34	2.89	2.2	0.920000000000001	4.8	4.01	0.270000000000001	0.58	2.29	2.85	3.32	-1.34	5.26	2.53	0.149999999999999	5.07	-1.41	-2.45	-0.0400000000000009	4.67	2.29	0.360000000000001	0.540000000000001	0.33	3.7	3.07	-2.84	4.03	1.18	2.91	5.15	0.489999999999998	0.58	-2.35	3.73	4.03	0.590000000000002	-0.77	-1.56	-0.81	0.25	0.93	-3.29	-0.81	-2.49	4.76	-1.06	0.9	-2.08	5.15	3.5	5.15	4.44	3.46	0.24	4.36	0.17	2.19	0.211666666666666	2.495	-0.51	0.264	-0.227142857142857	0.578571428571427	0.576666666666668	1.88	2.602	0.334285714285713	1.30714285714286	-1.06375	1.43125	1.16857142857143	0.676666666666666	1.99571428571429	2.32	3.8	3.18142857142857	0.578571428571427	0.786666666666667	0.963750000000001	-0.111428571428572	0.113333333333333	0.58	0.998571428571429	2.04333333333333	0.738571428571429	-0.0712499999999991	0.273392857142857	3.82166666666667	-0.148888888888889	0.855882352941176	0.677692307692308	1.41555555555556	-0.1775	1.21928571428571	-0.23	1.15444444444445	2.1575	0.5	0.997777777777781	-0.69857142857143	3.03230769230769	0.00583333333333513	1.56	0.448333333333334	0.110833333333334	0.385	-0.0024999999999995	-0.19	-0.0149999999999988	0.721250000000001	0.418749999999999	-0.306000000000001	-0.0566666666666666	1.08111111111111	1.15466666666666	-0.224999999999998	-0.731111111111112	1.10142857142857	0.226153846153846	1.19857142857143	0.84375	-1.08454545454546	1.104	-0.318	2.083	-2.6625	-1.09909090909091	0.537142857142854	0.726666666666667	2.04	0.411250000000001	-0.134	-1.98277777777778	0.126249999999999	1.48166666666667	-1.42375	0.485714285714286	0.638333333333334	-0.459	0.388749999999998	3.35125	-0.584666666666671	-2.35166666666667	1.19857142857143	-1.278	0.571666666666665	1.01272727272728	-0.422142857142857	0.41	-0.645000000000001	0.677500000000002	0.8725	2.20294117647059	1.216	-0.662500000000001	0.987500000000001	0.983750000000001	0.897777777777778	1.60666666666667	0.274374999999999	2.10818181818182	-1.62	-0.216666666666665	0.744166666666667	0.68923076923077	-0.0430000000000001	0.624705882352941	1.33818181818182	-0.303	0.62125	0.0106249999999992	0.0380000000000003	-0.494285714285715	1.05571428571429	1.305	1.594375	2.43692307692308	-0.359999999999999	1.114	0.571428571428572	1.67636363636364	1.15181818181818	3.17176470588235	-0.0600000000000023	1.08	0.0890909090909062	-0.983333333333334	-3.85941176470588	-1.23272727272727	2.17444444444444	1.63454545454545	1.15416666666667	-1.52272727272728	1.113	-0.238	-0.909000000000001	0.318181818181818	0.195714285714287	1.35714285714286	0.315555555555555	0.741111111111111	0.687272727272726	-0.0649999999999977	1.366	-0.363333333333333	1.04	0.00374999999999837	1.375	1.25375	-1.18181818181818	2.01888888888889	0.341111111111108	-0.350000000000001	0.49375	1.327	0.144	-0.328000000000001	2.502	1.15166666666667	2.22666666666667	1.49066666666667	0.778500000000001	1.07	1.41846153846154	1.3875	-0.125555555555554	-0.00818181818181785	1.37888888888889	0.0166666666666657	2.06	2.23	1.31090909090909	-1.237	-0.863333333333334	0.312222222222221	-1.24769230769231	0.91	2.3875	0.232666666666667	-0.893333333333333	0.735555555555553	-0.778823529411765	1.27	1.254	1.38	1.778	0.0478947368421032	1.226	0.833636363636362	1.35277777777778	0.489999999999998	0.406874999999999	0.347619047619046	5.15	4.78	3.5	2.72	4.22	0.58	0.58	0.58	2.77	5.13	0.58	0.42	4.07	2.92	2.66	1.61	5.15	4.8	-1.04	-0.71	4.57	5.15	5.15	0.17	5.15	-1.08	2.83	-2.1	0.239999999999998	-4	0.58	0.699999999999998	2.36	-0.53	-0.52	0.930000000000001	3.22	0.500000000000001	0.58	1.49	0.19	0.58	1.44	0.67	5.01	2.1	3.84	-0.81	2.29	5.15	2.1	3.32	5.15	0.0199999999999998	4.39	4.88	0.97	4.68999999999999	5.4	7.48	4.96	-0.669999999999999	1.15	1.77	-0.68	-0.0599999999999996	-0.83	1.97	-5.1	-4.26	7.48	-1.1	-1.15	3	-1.22	0.32	4.56	1.9	0.83	0.579999999999998	-4.43	-3.43	2.44	1.87	-6.33	-6.32	-3.81	0.829999999999998	0.58	0.049999999999998	0.26	6.66	-4.24	4.41	-4.15	0.579999999999998	-0.289999999999999	-1.78	7.48	6.12	-0.659999999999999	2.16	2.79	0.579999999999998	-3.81	6.15	0.0300000000000002	3.93	-0.71	1.35	0.799999999999999	1.42	1.52	-0.129999999999999	0.85	3	1.17	1.6	1.31	0.18	3.87	2.06	-1.47	4.5	-0.83	2.93000000000001	4.6	4.9	0.94	-6.33	-0.27	-0.340000000000001	-0.760000000000002	-1.74	-1.49	-1.96	4.19	-0.0600000000000001	-4.36	0.56	5.05	-3.52	4.97	0.03	4.11	0.780000000000001	0.0199999999999996	3.22	4.53	3.1	2.31	0.15	-3.01	-0.589999999999999	0.0199999999999996	-1.21	-1.62	4.4	-0.14	2.91	3.78	2.51	-0.13	3.07	-0.3	0.58	-2.34	2.2	0.860000000000001	0.29	1.77	3.15	-1.71	-1.3	-2.51	-1.86	-0.52	-0.34	-2.41	1.55	-3.29	0.89	-2.49	2.8	0.65	-0.0199999999999996	-0.12	-0.52	3.88	-0.0399999999999991	0.58	-0.0299999999999994	0.58	-0.390000000000001	-0.250000000000002	0.26	-0.316666666666666	1.89	1.055	-0.303999999999999	-0.894285714285714	-1.77	-0.946666666666665	0.381666666666666	1.904	-0.619999999999999	-2.38285714285714	-0.2825	2.83625	0.799999999999999	0.724444444444444	0.870000000000001	2.948	3.62	0.494285714285715	-0.98	1.82166666666667	1.5725	2.96285714285714	0.210000000000001	2.678	0.0571428571428587	2.11833333333333	1.40285714285714	0.6525	-0.678750000000001	-0.635	-0.00111111111111128	0.521764705882351	0.563076923076924	0.113333333333333	0.482499999999998	1.09071428571429	0.63125	-1.08333333333333	-0.110833333333336	0.264999999999999	0.342222222222222	0.450714285714284	1.22384615384615	0.634166666666667	1.32	1.3725	0.226666666666667	0.328999999999999	2.56	0.369999999999999	-0.166250000000001	1.96125	-1.26	-1.18	-0.101111111111113	-0.326666666666667	1.05066666666666	-2.89416666666667	3.73333333333333	1.92571428571429	0.286153846153846	0.572857142857142	0.805	-1.92181818181818	-0.0859999999999994	0.201000000000001	2.494	-2.24416666666667	-0.83	-0.387857142857143	-0.0226666666666659	-0.650000000000001	-0.0837500000000002	1.831	0.689444444444444	1.4225	1.34388888888889	-1.58875	0.525714285714287	-1.86	-1.558	-0.68125	2.69375	0.0973333333333315	-2.35166666666667	-1.30571428571429	1.734	0.0216666666666665	0.36090909090909	0.54857142857143	-0.379000000000001	-0.746	-0.180000000000003	-1.38375	1.39	0.972666666666662	-1.715	0.998750000000001	2.48375	-0.784444444444446	0.255000000000001	-1.345625	1.76090909090909	-0.158333333333333	-0.144166666666667	1.15	1.21846153846154	-0.178	0.948235294117647	0.187272727272727	1.603	0.95875	-0.185625	0.65	-0.411428571428572	1.63428571428571	1.15875	1.0875	-0.670000000000002	-0.235999999999999	1.022	0.169999999999999	1.01454545454546	-1.78818181818182	3.27882352941177	1.41066666666666	-0.288	0.173636363636366	-2.19222222222222	-1.56411764705882	-3.03818181818182	1.17	-0.494545454545452	0.445833333333333	0.643636363636361	0.687000000000001	0.898000000000001	-0.930999999999999	-0.123636363636363	2.73857142857143	0.668571428571427	0.396666666666667	0.575555555555555	1.12272727272727	1.50142857142857	1.652	0.997777777777777	1.12428571428571	2.4475	1.07125	0.960000000000001	-1.25181818181818	-0.35	1.25111111111111	0.868461538461538	-0.3325	0.782999999999999	-0.247	-0.286999999999999	2.23	2.11	-1.155	1.828	0.901499999999999	0.946	1.91230769230769	0.0587499999999999	1.04222222222222	-0.149090909090908	1.39722222222222	0.108888888888888	0.00636363636363591	0.0209090909090897	-1.31909090909091	-1.581	-0.86	0.331111111111111	-0.973846153846154	1.49285714285714	2.3875	-0.439333333333334	-0.924999999999999	-0.357777777777777	-0.237058823529413	2.31	0.174999999999999	-1.05125	1.786	-0.119473684210529	0.886999999999997	0.210909090909091	1.36833333333333	-0.374545454545455	-0.00187499999999829	0.458571428571428	5.15	5.15	-0.840000000000001	2.72	4.22	0.58	0.569999999999999	3.87	2.77	5.07	0.58	0.42	2.82	2.92	5.15	4.58	3.69	4.8	-1.04	-0.0100000000000007	0.58	2	3.11	-1.06	5.15	-1.08	2.83	-2.1	0.239999999999998	2.66	0.58	-0.120000000000001	0.58	-0.15	2.38	5.15	3.22	0.17	0.58	1.49	-2.06	1.04	0.640000000000001	2.93	5.01	5.15	1.97	-3.7	2.07	0.290000000000003	1.04	3.32	1.14	0.0199999999999998	4.39	4.88	0.97	0.209999999999997	5.4	0.900000000000002	4.96	-1.17	0.579999999999998	1.77	-0.68	0.9	-0.83	2.06	-6.33	-4.26	7.48	-0.630000000000001	-1.15	3.07	1.33	-0.96	4.56	2.11999999999999	1.83	-0.0899999999999999	-4.43	3.15	2.44	1.87	2.51	-6.32	-3.81	-4.16	0.58	0.689999999999999	0.39	6.61	-2.17	4.41	-3.75	1.73	-0.289999999999999	-1.78	7.48	3.27	-0.659999999999999	2.16	2.79	-2.51	-3.81	-1.57	0.0300000000000002	3.15	1.83	1.35	2.44	1.67	1.52	0.100000000000002	0.840000000000001	3	0.0199999999999996	0.43	0.740000000000003	0.18	3.7	2.06	-1.15	3.66	-0.83	7.48	4.6	4.08	-3.45	-6.33	-2.8	0.569999999999999	-0.0699999999999985	-1.74	4.36	-1.96	2.78	-0.0600000000000001	3.34	0.56	2.89	-0.58	4.8	0.03	2.46	0.58	1.88	2.85	4.53	-1.34	5.26	1.81	-0.67	0.0800000000000018	-0.170000000000002	-1.21	-0.0400000000000009	4.4	-0.14	2.91	0.670000000000002	0.58	0.369999999999999	3.07	-0.3	2.71	-1.58	2.2	5.15	0.29	1.77	-0.36	-1.71	-1.3	-2.51	-1.86	-0.52	-0.81	0.25	0.93	-3.29	0.0299999999999998	-2.49	2.8	-1.06	0.9	-0.12	0.750000000000002	3.88	-0.0399999999999991	1.61	1.15	0.58	1.71	0.17	0.26	-0.0525000000000002	2.1925	0.272500000000001	-0.0200000000000005	-0.560714285714287	-0.595714285714287	-0.185	1.13083333333333	2.253	-0.142857142857142	-0.537857142857143	-0.673124999999999	2.13375	0.984285714285715	0.700555555555557	1.43285714285714	2.634	3.71	1.83785714285714	-0.200714285714286	1.30416666666667	1.268125	1.42571428571429	0.161666666666667	1.629	0.527857142857144	2.08083333333333	1.07071428571429	0.290625	-0.185499999999999	1.59333333333333	-0.0750000000000011	0.688823529411767	0.620384615384616	0.764444444444443	0.1525	1.155	0.200624999999999	0.0355555555555558	1.02333333333333	0.3825	0.669999999999998	-0.123928571428571	2.12807692307693	0.319999999999999	1.44	0.910416666666666	0.168749999999999	0.356999999999999	1.27875	0.0899999999999999	-0.0906249999999993	1.34125	-0.420625	-0.743	-0.0788888888888906	0.377222222222222	1.10266666666666	-1.55958333333333	1.50111111111111	1.51357142857143	0.256153846153845	0.885714285714286	0.824375	-1.50318181818182	0.509	-0.0584999999999987	2.2885	-2.45333333333333	-0.964545454545455	0.0746428571428552	0.352	0.694999999999999	0.163749999999999	0.848500000000001	-0.646666666666668	0.774374999999999	1.41277777777778	-1.50625	0.505714285714287	-0.610833333333334	-1.0085	-0.14625	3.0225	-0.243666666666662	-2.35166666666667	-0.0535714285714306	0.228000000000002	0.296666666666667	0.686818181818182	0.0632142857142863	0.0154999999999994	-0.695500000000001	0.248749999999998	-0.255625	1.79647058823529	1.09433333333332	-1.18875	0.993124999999999	1.73375	0.0566666666666666	0.930833333333334	-0.535625	1.93454545454545	-0.889166666666666	-0.180416666666666	0.947083333333333	0.953846153846154	-0.1105	0.786470588235295	0.762727272727274	0.65	0.790000000000001	-0.0875000000000004	0.344	-0.452857142857143	1.345	1.231875	1.3409375	0.883461538461539	-0.298	1.068	0.370714285714286	1.34545454545455	-0.318181818181817	3.22529411764705	0.675333333333334	0.396000000000001	0.131363636363638	-1.58777777777778	-2.71176470588235	-2.13545454545455	1.67222222222222	0.57	0.800000000000001	-0.439545454545456	0.899999999999999	0.33	-0.92	0.0972727272727276	1.46714285714286	1.01285714285714	0.35611111111111	0.658333333333335	0.904999999999999	0.718214285714286	1.509	0.317222222222223	1.08214285714286	1.225625	1.223125	1.106875	-1.21681818181818	0.834444444444445	0.796111111111111	0.259230769230768	0.0806249999999995	1.055	-0.0514999999999999	-0.307499999999999	2.366	1.63083333333333	0.535833333333334	1.65933333333333	0.84	1.008	1.66538461538461	0.723125	0.458333333333334	-0.0786363636363632	1.38805555555556	0.0627777777777769	1.03318181818182	1.12545454545455	-0.00409090909090892	-1.409	-0.861666666666667	0.321666666666667	-1.11076923076923	1.20142857142857	2.3875	-0.103333333333333	-0.909166666666668	0.18888888888889	-0.507941176470588	1.79	0.714500000000001	0.164375000000001	1.782	-0.0357894736842113	1.0565	0.522272727272727	1.36055555555556	0.0577272727272717	0.202500000000001	0.403095238095236
chrVI_148978_T_C_+	YFR001W_5UTR_0_12	FALSE	-0.20757394551142	TSS	TRUE	TRUE	FALSE	FALSE	FALSE	FALSE	FALSE	FALSE	0.740488018036467	2	45	1	0	0	-1	0	1	0	0	0.296052631578947	1.02272727272727	7.52319253009928	0.05441396	0.0381076	91	153	36	7	132	NA	0	0.256	0.256	0	0	0	0	0	0	0	0	0	0	0	0	0	0	0	0	0	0	0	0	0	0	0	0	0	0	0	0	0	-5.35	0	0	0	0	0	0	0	0	0	0	0	0	0	0	0	0	0	0	0	0	0	0	0	0	0	0	0	0	0	0	0	0	0	0	0	0	0	0	0	0	0	0	0	0	0	0	0	0	0	0	0	0	0	0	0	0	0	0	0	0	0	0	0	0	0	0	0	0	0	0	0	0	0	0	0	0	0	0	0	0	0	0	0	0	0	0	0	0	0	0	0	0	0	0	0	0	0	0	0	0	0	0	0	0	0	0	0	0	0	0	0	0	0	0	0	0	0	0	0	0	0	0	0	0	0	0	0	0	0	0	0	0	0	0	0	0	0	0	0	0	0	0	0	0	0	0	0	0	0	0	0	0	0	0	0	0	0	0	0	0	0	0	0	0	0	0	0	0	0	0	0	0	0	0	0	0	0	0	0	0	0	0	0	0	0	0	0	0	0	0	0	0	0	0	0	-5.35	0	0	0	0	0	0	0	0	0	0	0	0	0	0	0	0	0	0	0	0	0	0	0	0	0	0	0	0	0	0	0	0	0	0	0	0	0	0	0	0	0	0	0	0	0	0	0	0	0	0	0	0	0	0	0	0	0	0	0	0	0	0	0	0	0	0	0	0	0	0	0	0	0	0	0	0	0	0	0	0	0	0	0	0	0	0	0	0	0	0	0	0	0	0	0	0	0	0	0	0	0	0	0	0	0	0	0	0	0	0	0	0	0	0	0	0	0	0	0	0	0	0	0	0	0	0	0	0	0	0	0	0	0	0	0	0	0	0	0	0	0	0	0	0	0	0	0	0	0	0	0	0	0	0	0	0	0	0	0	0	0	0	0	0	0	0	0	0	0	0	0	0	0	0	0	0	0	0	0	0	0	0	0	0	0	0	0	0	0	0	0	0	0	0	0	-1	0	0	0	0	0	0	0	0	0	0	0	0	0	0	0	0	0	0	0	0	0	0	0	0	0	0	0	0	0	0	0	0	0	0	0	0	0	0	0	0	0	0	0	0	0	0	0	0	0	0	0	0	0	0	0	0	0	0	0	0	0	0	0	0	0	0	0	0	0	0	0	0	0	0	0	0	0	0	0	0	0	0	0	0	0	0	0	0	0	0	0	0	0	0	0	0	0	0	0	0	0	0	0	0	0	0	0	0	0	0	0	0	0	0	0	0	0	0	0	0	0	0	0	0	0	0	0	0	0	0	0	0	0	0	0	0	0	0	0	0	0	0	0	0	0	0	0	0	0	0	0	0	0	0	0	0	0	0	0	0	0	0	0	0	0	0	0	0	0	0	0	0	0	0	0	0	0	0	0	0	0	0	0	0	0	0	0	0	0	0	0	0	0	0	0	0	0	0	0	0	0	0	0	0	0	0	0	0	0	0	0	0	0	0	0	0	0	0	0	0	0	0	0	0	0	0	0	0	0	0	0	0	0	0	0	0	0	0	0	0	0	0	0	0	0	0	0	0	0	0	0	0	0	0	0	0	0	0	0	0	0	0	0	0	0	0	0	0	0	0	0	0	0	0	0	0	0	0	0	0	0	0	0	0	0	0	0	0	0	0	0	0	0	0	0	0	0	0	0	0	0	0	0	0	0	0	0	0	0	0	0	0	0	0	0	0	0	0	0	0	0	0	0	0	0	0	0	0	0	0	0	0	0	0	0	0	0	0	0	0	0	0	0	0	0	0	0	0	0	0	0	0	0	0	0	0	0	0	0	0	0	0	0	0	0	0	0	0	0	0	0	0	0	0	0	0	0	0	0	0	0	0	0	0	0	0	0	0	0	0	0	0	0	0	0	0	0	0	0	0	0	0	0	0	0	0	0	0	0	0	0	0	0	0	0	0	0	0	0	0	0	0	0	0	0	0	0	0	0	0	0	0	0	0	0	0	0	0	0	0	0	0	0	0	0	0	0	0	0	0	0	0	0	0	0	0	0	0	0	0	0	0	0	0	0	0	0	0	0	0	0	0	0	0	0	0	0	0	0	0	0	0	0	0	0	0	0	0	0	0	0	0	0	0	0	0	0	0	0	0	0	0	0	0	0	0	0	0	0	0	0	0	0	0	0	0	0	0	0	0	0	0	0	0	0	0	0	0	0	0	0	0	0	0	0	0	0	0	0	0	0	0	0	0	0	0	0	0	0	0	0	0	0	0	0	0	0	0	0	0	0	0	0	0	0	0	0	0	0	0	0	0	0	0	0	0	0	0	0	0	0	0	0	0	0	0	0	0	0	0	0	0	0	0	0	0	0	0	0	0	0	0	0	0	0	0	0	0	0	0	0	0	0	0	0	0	0	0	0	0	0	0	0	0	0	0	0	0	0	0	0	0	0	0	0	0	0	0	0	0	0	0	0	0	0	0	0	0	0	0	0	0	0	0	0	0	0	0	0	0	0	0	0	0	0	0	0	0	0	0	0	0	0	0	0	0	0	0	0	0	0	0	0	0	0	0	0	0	0	0	0	0	0	0	0	0	0	0	0	0	0	0	0	0	0	0	0	0	0	0	0	0	0	0	0	0	0	0	0	0	0	0	0	0	0	0	0	0	0	0	0	0	0	0	0	0	0	0	0	0	0	0	0	0	0	0	0	0	0	0	0	0	0	0	0	0	0	0	0	0	0	0	0	0	0	0	0	0	0	0	0	0	0	0	0	0	0	0	0	0	0	0	0	-5.35	0	0	0	0	0	0	0	0	0	0	0	0	0	0	0	0	0	0	0	0	0	0	0	0	0	0	0	0	0	0	0	0	0	0	0	0	0	0	0	0	0	0	0	0	0	0	0	0	0	0	0	0	0	0	0	0	0	0	0	0	0	0	0	0	0	0	0	0	0	0	0	0	0	0	0	0	0	0	0	0	0	0	0	0	0	0	0	0	0	0	0	0	0	0	0	0	0	0	0	0	0	0	0	0	0	0	0	0	0	0	0	0	0	0	0	0	0	0	0	0	0	0	0	0	0	0	0	0	0	0	0	0	0	0	0	0	0	0	0	0	0	0	0	0	0	0	0	0	0	0	0	0	0	0	0	0	0	0	0	0	0	0	0	0	0	0	0	0	0	0	0	0	0	0	0	0	0	0	0	0	0	0	0	0	0	0	0	0	0	0	0	0	0	0	0	-5.35	0	0	0	0	0	0	0	0	0	0	0	0	0	0	0	0	0	0	0	0	0	0	0	0	0	0	0	0	0	0	0	0	0	0	0	0	0	0	0	0	0	0	0	0	0	0	0	0	0	0	0	0	0	0	0	0	0	0	0	0	0	0	0	0	0	0	0	0	0	0	0	0	0	0	0	0	0	0	0	0	0	0	0	0	0	0	0	0	0	0	0	0	0	0	0	0	0	0	0	0	0	0	0	0	0	0	0	0	0	0	0	0	0	0	0	0	0	0	0	0	0	0	0	0	0	0	0	0	0	0	0	0	0	0	0	0	0	0	0	0	0	0	0	0	0	0	0	0	0	0	0	0	0	0	0	0	0	0	0	0	0	0	0	0	0	0	0	0	0	0	0	0	0	0	0	0	0	0	0	0	0	0	0	0	0	0	0	0	0	0	0	0	0	0	0	-1	0	0	0	0	0	0	0	0	0	0	0	0	0	0	0	0	0	0	0	0	0	0	0	0	0	0	0	0	0	0	0	0	0	0	0	0	0	0	0	0	0	0	0	0	0	0	0	0	0	0	0	0	0	0	0	0	0	0	0	0	0	0	0	0	0	0	0	0	0	0	0	0	0	0	0	0	0	0	0	0	0	0	0	0	0	0	0	0	0	0	0	0	0	0	0	0	0	0	0	0	0	0	0	0	0	0	0	0	0	0	0	0	0	0	0	0	0	0	0	0	0	0	0	0	0	0	0	0	0	0	0	0	0	0	0	0	0	0	0	0	0	0	0	0	0	0	0	0	0	0	0	0	0	0	0	0	0	0	0	0	0	0	0	0	0	0	0.58	5.15	-1.52	3.12	0.58	0.58	0.58	1.58	4.42	0.58	0.77	0.58	2.83	5.15	2.45	5.15	1.67	4.22	5.15	-0.580000000000002	0.68	1.48	5.15	0.58	0.58	2.38	5.15	5.15	1.44	7.6	4.57	2.3	-0.12	1.56	-0.529999999999999	0.159999999999998	3.21	0.399999999999999	1.97	4.8	0.149999999999999	4.62	-3.96	3.05	4.41	0.720000000000001	0.140000000000001	-1.96	-2.1	1.04	0.65	-0.350000000000001	-1.82	1.96	0.569999999999999	1.38	1.65	6.29	1.66	0.579999999999998	4.28	-1.38	0.569999999999999	2.48	6.94	0.88	3.26	1.96	-0.59	-1.61	-3.45	-0.199999999999999	2.37	5.15	-3.94	-4.06	-1.09	3.38	0.35	1.14	1.74	0.579999999999998	-0.0899999999999999	7.48	7.01	-2.9	4.96	1.88	0.569999999999999	4.86	0.31	0.390000000000002	0.28	0.289999999999999	-2.19	3.88999999999999	-1.45	-1.3	2.06	4.95	3.75	1.06	0.359999999999999	3.85	0.57	1.75	-0.36	0.89	1.38	2.15	1.47	1.67	2.62	-0.23	-1.01	3.92	4.11	-2.64	1.5	3.74	0.0600000000000005	2.93	1.94	0.34	1.83	6.46	3.32	-0.75	0.579999999999998	-6.33	-5.93	3.55	7.48	4.53	6.79	2.59	2.72	3.75	-0.890000000000001	1.74	2.55	5.15	1.34	-0.359999999999999	1.18	0.58	3	2.28	-0.0500000000000007	0.58	5.26	2.37	-1.8	1.58	0.25	4.04	4.21	0.970000000000001	0.55	0.58	4.33	0.33	3.79	5.07	5.14	2.81	1.18	2.59	-0.250000000000001	4.03	0.58	5.15	5.15	5.15	3.36	-1.42	-1.15	5.15	1.34	5.15	3.75	-0.61	-2.31	5.15	-4	-1.03	5.15	5.15	1.76	2.04	2.77	5.15	0.58	4.35	0.109999999999999	2.96	0.211666666666668	2.495	-0.51	0.264000000000001	-0.227142857142857	0.578571428571427	0.576666666666666	1.88	2.602	0.334285714285715	1.30714285714286	-1.06375	1.43125	1.16857142857143	0.676666666666668	1.99571428571429	2.32	3.8	3.18142857142857	0.578571428571429	0.786666666666667	0.963749999999999	-0.111428571428572	0.113333333333333	0.58	0.998571428571429	2.04333333333333	0.738571428571429	-0.0712500000000009	0.151964285714286	3.82166666666667	-0.148888888888889	0.855882352941176	0.677692307692309	1.41555555555555	-0.1775	1.21928571428571	-0.23	1.15444444444444	2.1575	0.500000000000002	0.997777777777781	-0.69857142857143	3.03230769230769	0.00583333333333158	1.56	0.448333333333334	0.110833333333334	0.385	-0.0024999999999995	-0.19	-0.0149999999999988	0.72125	0.418750000000001	-0.305999999999999	-0.0566666666666666	1.08111111111111	1.15466666666666	-0.224999999999998	-0.731111111111112	1.10142857142857	0.226153846153846	1.19857142857143	0.84375	-1.08454545454545	1.104	-0.318	2.083	-2.6625	-1.09909090909091	0.537142857142854	0.726666666666667	2.04	0.411250000000001	-0.134	-1.98277777777778	0.126250000000002	1.48166666666667	-1.42375	0.485714285714286	0.638333333333334	-0.459	0.38875	3.35125	-0.584666666666664	-2.35166666666667	1.19857142857143	-1.278	0.571666666666665	1.01272727272727	-0.422142857142857	0.41	-0.645	0.677499999999998	0.8725	2.20294117647059	1.216	-0.662500000000003	0.987499999999997	0.983750000000001	0.897777777777776	1.60666666666667	0.274374999999999	2.10818181818182	-1.62	-0.216666666666665	0.744166666666668	0.689230769230768	-0.0430000000000001	0.624705882352941	1.33818181818182	-0.303	0.62125	0.010625000000001	0.0380000000000003	-0.494285714285715	1.05571428571429	1.305	1.594375	2.43692307692308	-0.359999999999999	1.114	0.571428571428571	1.67636363636364	1.15181818181818	3.17176470588235	-0.0600000000000023	1.08	0.0890909090909062	-0.983333333333334	-3.85941176470588	-1.23272727272727	2.17444444444444	1.63454545454546	1.15416666666667	-1.52272727272727	1.113	-0.238000000000001	-0.909000000000001	0.318181818181817	0.195714285714285	1.35714285714286	0.315555555555555	0.741111111111111	0.687272727272727	-0.0649999999999977	1.366	-0.363333333333333	1.04	0.00375000000000014	1.375	1.25375	-1.18181818181818	2.01888888888889	0.341111111111111	-0.35	0.49375	1.327	0.144	-0.328000000000001	2.502	1.15166666666667	2.22666666666667	1.49066666666667	0.778499999999999	1.07	1.41846153846154	1.3875	-0.125555555555556	-0.00818181818181962	1.37888888888889	0.0166666666666675	2.06	2.23	1.31090909090909	-1.237	-0.863333333333334	0.312222222222221	-1.24769230769231	0.91	2.3875	0.232666666666667	-0.893333333333333	0.735555555555557	-0.778823529411765	1.27	1.254	1.38	1.778	0.0478947368421068	1.226	0.833636363636362	1.35277777777778	0.49	0.406874999999999	0.347619047619048	0.58	4.57	2.9	-0.74	4.22	-2.01	-0.569999999999999	-0.609999999999999	4.36	0.58	-2.6	0.57	3.52	5.14	0.58	5.11	1.67	3.87	0.58	-1.3	5.15	3.73	5.15	-1.63	1.94	-1.42	5.15	5.15	5.15	0.58	0.58	3.99	0.58	-1.14	0.58	0.41	5.14	4.44	0.27	-1.03	0.279999999999999	5.15	1.11999999999999	-0.0100000000000033	1.35	1.43	0.550000000000001	0.0800000000000001	-0.52	4.55	0.89	3.95	2.21	2.37	0.569999999999999	1.43	2.05	3.90999999999999	6.22	7.46	4.96	0.0600000000000005	-3.81	3.58	4.1	-0.279999999999999	3.35	2.76	0.579999999999999	-4.36	-6.33	4.14	1.44	1.96	2.4	-1.74	0.98	4.46	-1.28	-1.86	-1.12	-4.45	-3.03	7.48	0.440000000000001	-2.9	0.569999999999999	6.3	-2.55	1.94	-1.73	7.09	-1.43	0.579999999999998	-0.3	-2.41999999999999	1.23	-4.02	0.630000000000001	2.38	-1.34	0.579999999999998	-5.45	2.87	0.57	0.800000000000001	1.03	1.72	0.49	0.55	1.72	0.71	2.23	0.110000000000001	1.44	-0.909999999999999	3.77	-1.24	1.97	-0.549999999999997	2.33	0.5	0.95	0.84	5.99	7.48	0.58	3.66999999999999	7.35	-2.88	-2.43	-6.33	6.18	4.92	2.3	-2.51	-1.31	0.95	-0.4	1.59	5.05	4.81	1.74	-2.24	4.11	0.78	1.24	0.8	1.09	1.34	1.98	2.4	-2.85	0.640000000000001	-0.300000000000001	3.15	-0.65	1.35	0.21	-0.279999999999999	4.3	2.84	-0.13	5.07	3.04	0.369999999999999	4.43	2.2	0.689999999999998	3.53	0.58	4.71	1.97	2.51	-3.3	-2.54	-1.77	3.89	-0.34	5.15	3.75	4.44	-2.31	4.44	-0.0499999999999998	3.09	-0.510000000000001	-0.299999999999999	1.51	5.13	1.27	4.52	0.680000000000001	-2.01	1.11	0.51	-0.316666666666666	1.89	1.055	-0.303999999999999	-0.894285714285715	-1.77	-0.946666666666667	0.381666666666668	1.904	-0.620000000000001	-2.38285714285714	-0.2825	2.83625	0.800000000000001	0.724444444444444	0.869999999999999	2.948	3.62	0.494285714285715	-0.979999999999999	1.82166666666667	1.5725	2.96285714285714	0.210000000000001	2.678	0.0571428571428569	2.11833333333333	1.40285714285714	0.652500000000002	-0.678749999999999	-0.635	-0.00111111111111128	0.521764705882354	0.56307692307692	0.113333333333333	0.482500000000002	1.09071428571428	0.63125	-1.08333333333333	-0.110833333333336	0.264999999999999	0.342222222222222	0.450714285714287	1.22384615384615	0.634166666666667	1.32	1.3725	0.226666666666668	0.329000000000001	2.56	0.369999999999999	-0.166249999999998	1.96125	-1.26	-1.18	-0.101111111111113	-0.326666666666666	1.05066666666666	-2.89416666666667	3.73333333333333	1.92571428571429	0.286153846153846	0.572857142857144	0.805	-1.92181818181818	-0.0860000000000003	0.201000000000001	2.494	-2.24416666666667	-0.83	-0.387857142857143	-0.0226666666666659	-0.65	-0.0837500000000002	1.831	0.689444444444444	1.4225	1.34388888888889	-1.58875	0.525714285714283	-1.86	-1.558	-0.68125	2.69375	0.0973333333333315	-2.35166666666667	-1.30571428571429	1.734	0.0216666666666665	0.36090909090909	0.548571428571428	-0.378999999999998	-0.746	-0.18	-1.38375	1.39	0.972666666666669	-1.715	0.998750000000001	2.48375	-0.784444444444446	0.255000000000001	-1.345625	1.76090909090909	-0.158333333333333	-0.144166666666667	1.15	1.21846153846154	-0.178	0.948235294117647	0.187272727272728	1.603	0.95875	-0.185625	0.65	-0.411428571428572	1.63428571428571	1.15875	1.0875	-0.669999999999998	-0.235999999999999	1.022	0.169999999999999	1.01454545454545	-1.78818181818182	3.27882352941176	1.41066666666666	-0.288	0.173636363636362	-2.19222222222222	-1.56411764705883	-3.03818181818182	1.17	-0.494545454545456	0.445833333333336	0.643636363636364	0.687000000000001	0.898	-0.931000000000001	-0.123636363636365	2.73857142857143	0.668571428571429	0.396666666666667	0.575555555555557	1.12272727272727	1.50142857142857	1.652	0.997777777777777	1.12428571428571	2.4475	1.07125	0.960000000000001	-1.25181818181818	-0.350000000000001	1.25111111111111	0.868461538461538	-0.3325	0.782999999999999	-0.247	-0.286999999999999	2.23	2.11	-1.155	1.828	0.9015	0.946	1.9123076923077	0.0587499999999999	1.04222222222222	-0.149090909090908	1.39722222222222	0.108888888888888	0.00636363636363591	0.0209090909090914	-1.31909090909091	-1.581	-0.86	0.33111111111111	-0.973846153846154	1.49285714285714	2.3875	-0.439333333333334	-0.924999999999999	-0.357777777777779	-0.237058823529413	2.31	0.175000000000001	-1.05125	1.786	-0.119473684210526	0.887	0.210909090909091	1.36833333333333	-0.374545454545455	-0.00187500000000007	0.458571428571428	0.58	5.01	0.510000000000002	-0.74	4.22	-2.01	0.0100000000000016	-0.609999999999999	4.36	0.58	-2.6	0.57	2.83	5.15	2.45	5.11	1.67	3.87	0.58	-1.3	0.68	1.48	5.15	-1.63	1.94	-1.42	5.15	5.15	3.17	5.29	0.58	2.3	-0.12	-0.0900000000000007	0.460000000000001	0.159999999999998	4.85	4.11	0.27	2.4	0.149999999999999	4.62	-3.96	1.13	1.35	0.720000000000001	0.140000000000001	-1.96	-0.739999999999999	1.04	0.65	1.05	-1.8	2.37	0.569999999999999	1.43	2.05	6.29	6.22	0.579999999999998	4.28	-1.38	0.569999999999999	3.58	4.1	-0.279999999999999	3.35	1.96	-0.59	-3.3	-5.88	2.53	1.44	5.15	-2.48	-4.06	-0.279999999999998	4.46	0.35	-1.86	1.74	-1.79	-2.58	7.48	7.01	-2.9	0.569999999999999	1.88	-2.55	1.94	-0.0599999999999996	2.11	-0.95	0.289999999999999	-0.3	-1.84999999999999	1.23	-4.02	0.630000000000001	2.38	-1.34	0.579999999999998	-3.92	3.85	0.57	1.75	-0.36	0.89	0.49	0.870000000000001	1.72	1.67	2.45	0.110000000000001	-1.01	2.04	4.11	-2.64	1.5	-0.549999999999997	2.16	2.56	1.27	0.84	5.76	7.48	1.79	2.85	2.96	-6.33	-5.93	0.770000000000001	7.48	4.92	5.08	-1.74	-1.31	2.95	-0.890000000000001	1.59	2.55	4.81	1.34	-2.24	4.11	0.78	2.59	2.28	1.09	0.58	5.26	2.4	-2.62	0.640000000000001	0.25	3.43	4.21	1.35	0.21	0.41	4.3	0.33	-0.13	5.07	3.04	0.369999999999999	1.18	2.2	-0.250000000000001	3.53	0.58	5.15	1.97	2.51	-3.3	-2.54	-1.16	5.15	1.34	5.15	3.75	3.58	-2.31	4.44	-3.03	-1.03	3.48	0.750000000000002	1.76	5.13	1.27	4.52	0.680000000000001	1.7	0.109999999999999	0.51	-0.0525000000000002	2.1925	0.272500000000001	-0.0200000000000005	-0.560714285714285	-0.595714285714285	-0.185	1.13083333333334	2.253	-0.142857142857142	-0.537857142857144	-0.673124999999999	2.13375	0.984285714285715	0.700555555555557	1.43285714285714	2.634	3.71	1.83785714285714	-0.200714285714286	1.30416666666667	1.268125	1.42571428571429	0.161666666666665	1.629	0.527857142857144	2.08083333333333	1.07071428571429	0.290625	-0.255291666666666	1.59333333333334	-0.0749999999999993	0.688823529411764	0.620384615384616	0.764444444444445	0.1525	1.155	0.200625	0.0355555555555558	1.02333333333333	0.3825	0.670000000000002	-0.123928571428571	2.12807692307692	0.32	1.44	0.910416666666666	0.168749999999999	0.356999999999999	1.27875	0.0899999999999999	-0.0906249999999993	1.34125	-0.420625	-0.743	-0.0788888888888888	0.377222222222222	1.10266666666666	-1.55958333333333	1.50111111111111	1.51357142857143	0.256153846153845	0.885714285714286	0.824375000000001	-1.50318181818182	0.508999999999999	-0.0585000000000004	2.2885	-2.45333333333333	-0.964545454545455	0.0746428571428623	0.352	0.694999999999999	0.16375	0.8485	-0.646666666666665	0.774374999999999	1.41277777777778	-1.50625	0.505714285714284	-0.610833333333334	-1.0085	-0.146250000000002	3.0225	-0.243666666666662	-2.35166666666667	-0.0535714285714288	0.227999999999998	0.296666666666667	0.686818181818182	0.0632142857142863	0.0154999999999994	-0.695499999999999	0.248749999999998	-0.255625000000002	1.79647058823529	1.09433333333333	-1.18875	0.993124999999999	1.73375	0.0566666666666666	0.930833333333334	-0.535625	1.93454545454545	-0.889166666666666	-0.180416666666666	0.947083333333333	0.953846153846152	-0.1105	0.786470588235294	0.762727272727273	0.65	0.790000000000001	-0.0875000000000004	0.344	-0.452857142857144	1.345	1.231875	1.3409375	0.883461538461539	-0.298	1.068	0.370714285714286	1.34545454545455	-0.31818181818182	3.22529411764705	0.675333333333331	0.395999999999997	0.131363636363638	-1.58777777777778	-2.71176470588235	-2.13545454545455	1.67222222222222	0.569999999999997	0.800000000000001	-0.439545454545456	0.900000000000002	0.33	-0.92	0.0972727272727276	1.46714285714286	1.01285714285714	0.356111111111112	0.658333333333333	0.904999999999999	0.718214285714286	1.509	0.317222222222222	1.08214285714286	1.225625	1.223125	1.106875	-1.21681818181818	0.834444444444445	0.796111111111111	0.259230769230768	0.0806249999999995	1.055	-0.0514999999999999	-0.307499999999999	2.366	1.63083333333333	0.535833333333333	1.65933333333333	0.84	1.008	1.66538461538461	0.723125	0.458333333333334	-0.0786363636363632	1.38805555555555	0.0627777777777769	1.03318181818182	1.12545454545455	-0.00409090909090892	-1.409	-0.861666666666667	0.321666666666667	-1.11076923076923	1.20142857142857	2.3875	-0.103333333333333	-0.909166666666666	0.18888888888889	-0.507941176470588	1.79	0.714500000000001	0.164375	1.782	-0.0357894736842077	1.0565	0.522272727272728	1.36055555555556	0.0577272727272717	0.202499999999997	0.403095238095238
chrVI_149865_T_A_+	YFR002W_5UTR_0_2	FALSE	-0.108501427122482	TSS	TRUE	TRUE	TRUE	FALSE	TRUE	FALSE	FALSE	FALSE	0.443417180211931	1	9	1	0	1	-1	0	0	0	0	0.335526315789474	1	5.98086252278592	0.053452416	0.0379773	51	NA	NA	NA	151	NA	0	0.2	0.2	0	0	0	0	0	0	0	0	0	0	0	0	0	0	0	0	0	0	0	0	0	0	0	0	0	0	0	0	0	0	0	0	0	0	0	0	0	0	0	0	0	0	0	0	0	0	0	0	0	0	0	0	0	0	0	0	0	0	0	0	0	0	0	0	0	0	0	0	0	0	0	0	0	0	0	0	0	0	0	0	0	0	0	0	0	0	0	0	0	0	0	0	0	0	0	0	0	0	0	0	0	0	0	0	0	0	0	0	0	0	0	0	0	0	0	6.82	0	0	0	0	0	0	0	0	0	0	0	0	0	0	0	0	0	0	0	0	0	0	0	0	0	0	0	0	0	0	0	0	0	0	0	0	0	0	0	0	0	0	0	0	0	0	0	0	0	0	0	0	0	0	0	0	0	0	0	0	0	0	0	0	0	0	0	0	0	0	0	0	0	0	0	0	0	0	0	0	0	0	0	0	0	0	0	0	0	0	0	0	0	0	0	0	0	0	0	0	0	0	0	0	0	0	0	0	0	0	0	0	0	0	0	0	0	0	0	0	0	0	0	0	0	0	0	0	0	0	0	0	0	0	0	0	0	0	0	0	0	0	0	0	0	0	0	0	0	0	0	0	0	0	0	0	0	0	0	0	0	0	0	0	0	0	0	0	0	0	0	0	0	0	0	0	0	0	0	0	0	0	0	0	0	0	0	0	0	0	0	0	0	0	0	6.82	0	0	0	0	0	0	0	0	0	0	0	0	0	0	0	0	0	0	0	0	0	0	0	0	0	0	0	0	0	0	0	0	0	0	0	0	0	0	0	0	0	0	0	0	0	0	0	0	0	0	0	0	0	0	0	0	0	0	0	0	0	0	0	0	0	0	0	0	0	0	0	0	0	0	0	0	0	0	0	0	0	0	0	0	0	0	0	0	0	0	0	0	0	0	0	0	0	0	0	0	0	0	0	0	0	0	0	0	0	0	0	0	0	0	0	0	0	0	0	0	0	0	0	0	0	0	0	0	0	0	0	0	0	0	0	0	0	0	0	0	0	0	0	0	0	0	0	0	0	0	0	0	0	0	0	0	0	0	0	0	0	0	0	0	0	0	0	0	0	0	0	0	0	0	0	0	0	0	0	0	0	0	0	0	0	0	0	0	0	0	0	0	0	0	0	1	0	0	0	0	0	0	0	0	0	0	0	0	0	0	0	0	0	0	0	0	0	0	0	0	0	0	0	0	0	0	0	0	0	0	0	0	0	0	0	0	0	0	0	0	0	0	0	0	0	0	0	0	0	0	0	0	0	0	0	0	0	0	0	0	0	0	0	0	0	0	0	0	0	0	0	0	0	0	0	0	0	0	0	0	0	0	0	0	0	-4.51	0	0	0	0	0	0	0	0	0	0	0	0	0	0	0	0	0	0	0	0	0	0	0	0	0	0	0	0	0	0	0	0	0	0	0	0	0	0	0	0	0	0	0	0	-6.08	0	0	0	0	0	0	0	0	0	0	0	0	0	0	0	0	0	0	0	0	0	0	0	0	0	0	0	0	0	0	0	0	0	0	0	0	0	0	0	0	0	0	0	0	0	0	0	0	0	0	0	0	0	0	0	0	0	0	0	0	0	0	0	0	0	0	0	0	0	0	0	0	0	0	0	0	0	0	0	0	0	0	0	0	0	0	0	0	0	0	0	0	0	0	0	0	0	0	0	0	0	0	0	0	0	0	0	0	0	0	0	0	0	0	0	0	0	0	0	0	0	0	0	0	0	0	0	0	0	0	0	0	0	0	0	0	0	0	0	0	0	0	0	0	0	0	0	0	0	0	-4.51	0	0	0	0	0	0	0	0	0	0	0	0	0	0	0	0	0	0	0	0	0	0	0	0	0	0	0	0	0	0	0	0	0	0	0	0	0	0	0	0	0	0	0	0	-6.08	0	0	0	0	0	0	0	0	0	0	0	0	0	0	0	0	0	0	0	0	0	0	0	0	0	0	0	0	0	0	0	0	0	0	0	0	0	0	0	0	0	0	0	0	0	0	0	0	0	0	0	0	0	0	0	0	0	0	0	0	0	0	0	0	0	0	0	0	0	0	0	0	0	0	0	0	0	0	0	0	0	0	0	0	0	0	0	0	0	0	0	0	0	0	0	0	0	0	0	0	0	0	0	0	0	0	0	0	0	0	0	0	0	0	0	0	0	0	0	0	0	0	0	0	0	0	0	0	0	0	0	0	0	0	0	0	0	0	0	0	0	0	0	0	0	0	0	0	0	0	-1	0	0	0	0	0	0	0	0	0	0	0	0	0	0	0	0	0	0	0	0	0	0	0	0	0	0	0	0	0	0	0	0	0	0	0	0	0	0	0	0	0	0	0	0	-1	0	0	0	0	0	0	0	0	0	0	0	0	0	0	0	0	0	0	0	0	0	0	0	0	0	0	0	0	0	0	0	0	0	0	0	0	0	0	0	0	0	0	0	0	0	0	0	0	0	0	0	0	0	0	0	0	0	0	0	0	0	0	0	0	0	0	0	0	0	0	0	0	0	0	0	0	0	0	0	0	0	0	0	0	0	0	0	0	0	0	0	0	0	0	0	0	0	0	0	0	0	0	0	0	0	0	0	0	0	0	0	0	0	0	0	0	0	0	0	0	0	0	0	0	0	0	0	0	0	0	0	0	0	0	0	0	0	0	0	0	0	0	0	0	0	0	0	0	0	0	-4.51	0	0	0	0	0	0	0	0	0	0	0	0	0	0	0	0	0	0	0	0	0	0	0	0	0	0	0	0	0	0	0	0	0	0	0	0	0	0	0	0	0	0	0	0	-6.08	0	0	0	0	0	0	0	0	0	0	0	0	0	0	0	0	0	0	0	0	0	0	0	0	0	0	0	0	0	0	0	0	0	0	0	0	0	0	0	0	0	0	0	0	0	0	0	0	0	0	0	0	0	0	0	0	0	0	0	0	6.82	0	0	0	0	0	0	0	0	0	0	0	0	0	0	0	0	0	0	0	0	0	0	0	0	0	0	0	0	0	0	0	0	0	0	0	0	0	0	0	0	0	0	0	0	0	0	0	0	0	0	0	0	0	0	0	0	0	0	0	0	0	0	0	0	0	0	0	0	0	0	0	0	0	0	0	0	0	0	0	0	0	0	0	0	0	0	0	0	0	-4.51	0	0	0	0	0	0	0	0	0	0	0	0	0	0	0	0	0	0	0	0	0	0	0	0	0	0	0	0	0	0	0	0	0	0	0	0	0	0	0	0	0	0	0	0	-6.08	0	0	0	0	0	0	0	0	0	0	0	0	0	0	0	0	0	0	0	0	0	0	0	0	0	0	0	0	0	0	0	0	0	0	0	0	0	0	0	0	0	0	0	0	0	0	0	0	0	0	0	0	0	0	0	0	0	0	0	0	6.82	0	0	0	0	0	0	0	0	0	0	0	0	0	0	0	0	0	0	0	0	0	0	0	0	0	0	0	0	0	0	0	0	0	0	0	0	0	0	0	0	0	0	0	0	0	0	0	0	0	0	0	0	0	0	0	0	0	0	0	0	0	0	0	0	0	0	0	0	0	0	0	0	0	0	0	0	0	0	0	0	0	0	0	0	0	0	0	0	0	-1	0	0	0	0	0	0	0	0	0	0	0	0	0	0	0	0	0	0	0	0	0	0	0	0	0	0	0	0	0	0	0	0	0	0	0	0	0	0	0	0	0	0	0	0	-1	0	0	0	0	0	0	0	0	0	0	0	0	0	0	0	0	0	0	0	0	0	0	0	0	0	0	0	0	0	0	0	0	0	0	0	0	0	0	0	0	0	0	0	0	0	0	0	0	0	0	0	0	0	0	0	0	0	0	0	0	1	0	0	0	0	0	0	0	0	0	0	0	0	0	0	0	0	0	0	0	0	0	0	0	0	0	0	0	0	0	0	0	0	0	0	0	0	0	0	0	0	0	0	0	0	0	0	0	0	0	0	0	0	0	0	0	0	0	0	0	0	0	0	0	0	0	0	0	0	0	0	0	0	0	0	0	0	0	0	0	0	4.58	0	1.03	2.33	0	2.57	0	0.43	0.48	4.58	3.5	2.57	0.69	4.58	-4.58	-1.61	-1.2	0	0	0	4.58	1.74	-0.58	1.06	4.58	0.61	0	-1.11	2.17	-3.47	2.83	-0.49	2.85	2.02	1.39	0	4.57	-0.19	3.5	-4.44	1.84	4.58	-2.89	1.95	0.93	1.89	-3.34	-4.47	1.92	-0.109999999999999	1.1	1.31	1.99	3.14	3.81	1.86	-0.9	0	0	0.189999999999998	3.7	3.03	3.81	0.92	0	2.06	0.81	-0.390000000000001	-5.21	0	2.56	0.22	1.7	1.07	2.5	-1.83	0.489999999999998	1.27	1.22	-0.05	0.990000000000002	5.03	5.36	0	6.91	5.51	0.57	0	0.570000000000002	0.27	0.540000000000001	2.4	-1.28	2.19	4.08	0	2.76	6.39	-2.67	-2.09	1.03	1.66	5.09	-1.35	-4.38	-3.23	-1.18	1.15	0.73	1.22	1.52	-0.38	1.63	1.25	-1.71	-2.28	-0.1	4.47	-0.359999999999999	1.11	4.14	2.02	1.41	0.850000000000001	4	1.7	-1.41	-2.87	2.89	6.91	-2.48000000000001	6.91	3.37	4.81	-6.19	-1.71	-6.26	-0.23	-3.36	-1.77	0.110000000000001	0.34	0.360000000000001	0.45	0.25	-5.28	-0.9	-0.0800000000000001	-2.09	0.41	-0.809999999999999	0	2.76	0.87	-0.69	-2.4	-2.32	-2.05	-0.07	-3.37	1.71	0.979999999999999	-0.15	0.699999999999999	-0.31	1.7	0.569999999999999	0.91	-4.58	4.44	-1.81	1.59	0.0200000000000014	-0.440000000000001	1.19	1.86	1.38	1.96	-1.35	2.93	0	0.320000000000002	-2.22	4.28	-0.18	0.790000000000001	3.87	2.7	0.700000000000001	0	1.01	1.38	0.7	4.57	0.34	0.710000000000002	0.276666666666666	0.758333333333335	-0.819999999999999	0.622000000000001	1.84714285714286	2.33	0	-1.30333333333333	0.694000000000001	0.932857142857143	2.17	-0.0350000000000001	0.352499999999999	1.35571428571428	-0.794444444444444	-0.675714285714285	-0.517999999999999	0.387142857142855	0.0400000000000009	1.77857142857143	-0.481666666666667	-0.0412499999999998	-1.34428571428571	-0.558333333333334	1.516	-1.16142857142857	-0.238333333333333	0.568571428571428	0.495000000000001	-0.8325	0.716666666666669	-0.476666666666667	0.681764705882355	-0.409230769230769	-0.00666666666666593	-1.09666666666667	0.0749999999999993	0.609999999999999	1.78333333333333	1.29583333333333	0.417	0.298888888888889	-0.779285714285717	1.40307692307692	0.278333333333336	0.476666666666667	-1.19666666666667	0.142500000000002	0.289999999999999	-0.921250000000001	-0.475000000000001	0.53125	-0.0975000000000001	1.375	1.752	1.33555555555555	1.05555555555556	1.10866666666667	2.39166666666667	-0.687777777777779	1.15428571428572	0.0876923076923077	0.625714285714286	0.776250000000001	-0.0999999999999996	1.534	-0.0750000000000011	0.509	-1.98083333333333	1.51818181818182	-0.067142857142855	0.248666666666669	1.03	-0.102499999999999	-1.055	-3.00444444444444	-0.0975000000000001	-0.228888888888886	-0.0912499999999987	-2.24428571428571	1.705	1.101	0.63125	1.2325	1.80466666666666	0	1.78	-1.462	0.843333333333332	1.29272727272727	-0.382857142857143	1.359	1.419	0.4725	1.39	1.17823529411764	0.415333333333336	2.3925	0.456249999999997	-0.0824999999999996	2.45888888888889	2.04	1.439375	-0.247272727272726	-0.73	-1.72916666666667	-0.476666666666667	-0.220769230769232	-0.0250000000000004	-0.026470588235294	0.390000000000001	-0.611	-0.28375	0.280625000000001	-0.55	-2.53547619047619	-0.405714285714286	0.7075	-0.0175000000000001	0.83230769230769	-0.406999999999999	0.499	-0.597142857142857	-0.166363636363638	4.10636363636363	0.160588235294121	-1.38466666666666	2.27	1.63090909090909	1.12	-2.71941176470588	0.159090909090908	0.692222222222224	1.55727272727273	-0.236666666666668	-1.09636363636364	-0.0510000000000019	-1.57	-0.147	0.11	-0.632857142857143	0.845714285714287	-0.142222222222221	-0.405555555555557	-0.245454545454546	-1.36642857142857	0.0309999999999988	-1.89555555555556	-0.567142857142857	-0.91	0.00750000000000028	0.00624999999999964	-0.113636363636363	0.656666666666666	0.723333333333333	-0.274615384615384	-0.477500000000001	0.186999999999999	-0.0589999999999993	-0.0940000000000012	-0.76	1.17	-0.623333333333334	-0.158666666666667	0.0274999999999999	-0.356999999999999	0.497692307692308	1.07	-1.46	-0.115454545454545	0	-0.506666666666666	0.58090909090909	0.629090909090909	2.09090909090909	0.04	-0.0846666666666671	-0.123333333333333	-0.0523076923076928	0.828571428571427	0	1.12266666666667	-0.0549999999999997	0.888888888888889	-0.873529411764707	-0.262222222222222	0.91	1.36375	-0.113999999999997	0.0742105263157882	-0.265000000000001	1.39272727272727	-0.0311111111111124	0.541818181818179	0.209374999999998	0.443333333333333	4.58	-0.139999999999999	2.17	2.37	-4.58	-4.58	-4.58	-0.43	0	5.86	-3.53	2.74	0	-0.32	1.68	-1.46	0	-0.910000000000002	-0.23	0.00999999999999979	3.47	1.53	0	-1.06	-3	1.26	0	1.11	0.66	-1.06	0	1.07	0.219999999999999	3.42	0.0500000000000007	-1.18	-1.33	-2.15	-4.42	-1.61	-0.649999999999999	-1.61	-4.58	-0.550000000000001	0	0.04	4.09	0.22	-3.7	0.380000000000002	0.63	1.86	-0.83	-2.67	4.39	-5.06	-2.18	-6.55	-2.09	-1.65	-3.7	0.95	-1.77635683940025e-15	-1.61	1.61	-1.96	1.46	-1.3	6.91	-1.43	-0.969999999999999	-1.14	-2	-1.75	-1.02	2.29000000000001	-2.73	1.1	2.38	0.35	5.04	-1.36	-2.04	0	-0.830000000000002	5.51	0	0.0599999999999987	-3.81	-2.62	1.49	-6.91	-0.279999999999999	-2.19	0.96	6.21	0	-1.5	-2.77	2.09	-6.88	2.83	0	0	0.579999999999999	3.97	0.5	-1.15	-1.28	-0.42	-0.59	-0.85	1.97	-0.34	1.71	4.78	-1.7	2.2	0.899999999999999	-1.3	4.56	-0.97	-1.94	-2.86	5.4	-2.91	-2.22	0.780000000000001	1.43	6.91	2.15	0.7	1.77	-0.929999999999998	6.9	-2.27	4.1	2.99	-1.99	-3.94	-0.109999999999999	1.7	0.00999999999999801	3.45	3.01	-2.16	-1.02	2.22	2.09	3.1	0	0.41	-0.37	-0.99	0	2.71	0.99	-2.54	0.23	-1.87	-0.129999999999999	-0.26	1.62	0.579999999999999	0.54	4.34	-0.57	-1.05	4.58	4.44	-1.81	0.84	0.319999999999999	0.440000000000001	-1.88	1.85	1.62	-0.0699999999999994	-1.08	-3.01	0	1.51	-2.08	4.57	3.67	0.48	-2.81	-2.11	0.229999999999999	-0.84	4.57	-3.52	0.7	-0.120000000000001	1.54	1.15	-0.276666666666667	-0.758333333333335	0.82	-0.622	-1.84714285714286	-2.33	0	1.30333333333333	-0.694000000000001	1.14666666666667	-2.17	0.0350000000000019	-0.352499999999999	-1.35571428571428	0.794444444444444	0.675714285714287	0.517999999999999	-0.387142857142855	-0.0400000000000009	-1.77857142857143	0.481666666666667	0.0412499999999998	1.34428571428571	0.558333333333334	-1.516	1.16142857142857	0.238333333333333	-0.568571428571429	-0.495000000000001	0.8325	-0.716666666666665	0.476666666666667	-0.681764705882351	0.409230769230771	0.00666666666666771	1.09666666666667	-0.0749999999999993	-0.610000000000001	-1.78333333333333	-1.29583333333333	-0.417000000000002	-0.298888888888889	0.779285714285717	-1.40307692307692	-0.278333333333334	-0.476666666666667	1.19666666666667	-0.1425	-0.290000000000001	0.921250000000001	0.475000000000001	-0.531250000000001	0.0974999999999984	-1.375	0.6875	-1.33555555555556	-1.05555555555556	-1.10866666666666	-2.39166666666667	0.687777777777775	-1.15428571428571	-0.0876923076923077	-0.625714285714285	-0.77625	0.100000000000001	-1.534	0.0750000000000011	-0.509	1.98083333333334	-1.51818181818182	0.0671428571428621	-0.248666666666669	-1.03	0.102499999999999	1.055	3.00444444444445	0.0975000000000001	0.228888888888889	0.0912500000000005	2.24428571428572	-1.705	-1.101	-0.63125	-1.2325	-1.80466666666667	0	-1.78	1.462	-0.843333333333334	-1.29272727272727	0.382857142857143	-1.359	-1.419	-0.4725	-1.39	-1.17823529411765	-0.415333333333336	-2.3925	-0.456250000000001	0.0824999999999996	-2.45888888888889	-2.04	-1.439375	0.247272727272726	0.73	1.72916666666667	0.476666666666667	0.220769230769231	0.0250000000000004	0.026470588235294	-0.390000000000001	0.611	0.28375	-0.280625000000001	0.55	0.515714285714286	0.405714285714285	-0.7075	0.0175000000000001	-0.832307692307694	0.407	-0.499	0.597142857142857	0.166363636363638	-4.10636363636364	-0.160588235294121	1.38466666666667	-2.27	-1.63090909090909	-1.12	2.71941176470588	-0.159090909090907	-0.69222222222222	-1.55727272727272	0.236666666666668	1.09636363636363	0.0509999999999984	1.57	0.147	-0.109999999999999	0.632857142857143	-0.845714285714287	0.142222222222221	0.405555555555557	0.245454545454544	1.36642857142857	-0.0310000000000006	1.89555555555556	0.567142857142857	0.91	-0.00749999999999673	-0.00624999999999964	0.113636363636363	-0.656666666666666	-0.723333333333333	0.274615384615386	0.477499999999999	-0.186999999999999	0.0589999999999993	0.0940000000000012	0.76	-1.17	0.623333333333331	0.158666666666667	-0.0274999999999999	0.356999999999999	-0.497692307692308	-1.07	1.46	0.115454545454545	0	0.506666666666668	-0.580909090909092	-0.629090909090909	-2.09090909090909	-0.04	0.0846666666666671	0.123333333333333	0.0523076923076919	-0.828571428571429	0	-1.12266666666667	0.0550000000000015	-0.888888888888889	0.873529411764704	0.262222222222222	-0.91	-1.36375	0.113999999999997	-0.0742105263157917	0.265000000000001	-1.39272727272727	0.0311111111111106	-0.541818181818181	-0.209375	-0.443333333333333	4.58	-0.139999999999999	2.17	2.33	-4.58	-4.58	-4.44089209850063e-16	0.43	0	5.86	-3.53	2.62	0	-0.32	-4.58	-1.61	-1.2	-0.910000000000002	0	0.00999999999999979	3.47	1.74	-0.58	0	-3	0.61	0	1.11	0.66	-3.47	2.82	-0.49	1.27	2.33	1.39	0	4.53	-2.15	-4.42	-4.44	1.84	3.22	-4.4	-0.550000000000001	0	0.04	-3.34	-3.6	-3.7	0.380000000000002	1.1	1.86	-0.83	-1.92	4.39	-5.06	-2.18	-6.55	-1.41	-1.65	-3.7	0.95	-1.77635683940025e-15	-1.61	0	-1.96	1.46	-1.3	-5.21	-1.43	0.310000000000002	0.22	-0.16	1.07	1.29	-1.83	-2.73	1.27	1.22	-0.05	5.04	1.21	-2.04	0	1.99	5.51	0	0	-3.81	-1.26	1.49	-6.91	-0.279999999999999	0.290000000000002	4.08	6.21	1.39	-1.5	-2.77	-1.86	-6.14	2.83	0	0	-4.38	-3.23	-0.49	0.670000000000001	0.73	-0.42	-0.59	-0.38	1.69	-0.34	-1	0.11	-0.1	2.2	-0.359999999999999	-0.79	4.14	-0.97	1.41	-0.109999999999999	5.4	-2.66999999999999	-1.41	0.780000000000001	1.43	6.91	-2.48000000000001	6.91	2.36	-0.929999999999998	0.239999999999998	-2.27	-2.73	-0.23	-3.36	-2.83	0.110000000000001	1.7	0.360000000000001	0.45	0.25	-5.28	-0.9	-0.0800000000000001	0.04	0.41	-0.809999999999999	0.41	-0.19	-0.99	-0.69	-2.4	-2.32	-2.05	0.0500000000000003	-3.31	1.71	-0.26	-0.15	0.669999999999996	0.54	1.7	-0.57	-1.05	-4.58	4.44	-1.81	1.59	0.0200000000000014	-0.440000000000001	-1.88	1.85	1.5	1.96	-1.35	-3.01	0	1.51	-2.08	4.57	-0.18	0.790000000000001	2	0.00999999999999979	0.700000000000001	-0.84	1.01	-3.52	0.7	0.44	0.34	1.15	0	0	0	-8.88178419700125e-16	-1.77635683940025e-15	0	1.77635683940025e-15	-1.77635683940025e-15	-1.77635683940025e-15	1.07423076923077	0	0	0	0	0	0	0	-3.5527136788005e-15	0	0	0	0	1.77635683940025e-15	-1.77635683940025e-15	0	0	0	0	0	0	0	0	0	3.5527136788005e-15	0	0	0	0	0	-1.77635683940025e-15	0	0	0	0	0	0	0	0	0	1.77635683940025e-15	0	0	-1.77635683940025e-15	0	1.52233333333333	-1.77635683940025e-15	0	0	0	0	1.77635683940025e-15	0	0	0	0	0	-1.77635683940025e-15	0	0	0	0	0	0	0	0	3.5527136788005e-15	-3.5527136788005e-15	3.5527136788005e-15	0	0	1.77635683940025e-15	0	0	-3.5527136788005e-15	0	0	0	0	0	1.77635683940025e-15	0	0	0	0	-1.77635683940025e-15	0	0	0	0	3.5527136788005e-15	0	-1.77635683940025e-15	0	0	0	0	0	0	0	0	0	0	0	0	0	-1.00021978021978	0	0	0	0	0	0	0	0	0	0	0	0	0	0	0	-1.77635683940025e-15	3.5527136788005e-15	0	0	0	0	0	0	0	0	1.77635683940025e-15	-1.77635683940025e-15	0	0	0	0	0	1.77635683940025e-15	0	0	1.77635683940025e-15	0	0	0	1.77635683940025e-15	0	0	-8.88178419700125e-16	1.77635683940025e-15	0	0	0	0	0	0	0	0	0	1.77635683940025e-15	0	0	0	0	0	0	0	0	0	0	0	0	0	0	0	0	0	0	0	0	0	0	0	0	0	0
chrVI_153323_T_A_+	YFR004W_5UTR_0_21	NA	-0.0673481997490878	TSS	TRUE	TRUE	TRUE	FALSE	TRUE	FALSE	FALSE	FALSE	0.827555094068804	2	124	1	0	1	-1	0	0	0	0	0.401315789473684	1	8.11894625080597	0.007185172	0.0045471	790	2071	984	449	70	NA	0	0.124	0.124	0	0	0	0	0	0	0	0	0	0	0	0	0	0	0	0	0	0	0	0	0	0	0	0	0	0	0	0	0	0	0	0	0	0	0	0	0	0	0	0	0	0	0	0	0	0	0	0	0	0	0	0	0	0	0	0	0	0	0	0	0	0	0	0	-6.81	0	0	0	0	0	0	0	0	0	0	0	0	0	0	0	0	0	0	0	0	0	0	0	0	0	0	0	0	0	0	0	0	0	0	0	0	0	0	0	0	0	0	0	0	0	0	0	0	0	0	0	0	0	0	0	0	0	0	0	0	0	0	0	0	0	0	0	0	0	0	0	0	0	0	0	0	0	0	0	0	0	0	0	0	0	0	0	0	0	0	0	0	0	0	0	0	0	0	0	0	0	0	0	0	0	0	0	0	0	0	0	0	0	0	0	0	0	0	0	0	0	0	0	0	0	0	0	0	0	0	0	0	0	0	0	0	0	0	0	0	0	0	0	0	0	0	0	0	0	0	0	0	0	0	0	0	0	0	0	0	0	0	0	0	0	0	0	0	0	0	0	0	0	0	0	0	0	0	0	0	0	0	0	0	0	0	0	0	0	0	0	0	0	0	0	-6.81	0	0	0	0	0	0	0	0	0	0	0	0	0	0	0	0	0	0	0	0	0	0	0	0	0	0	0	0	0	0	0	0	0	0	0	0	0	0	0	0	0	0	0	0	0	0	0	0	0	0	0	0	0	0	0	0	0	0	0	0	0	0	0	0	0	0	0	0	0	0	0	0	0	0	0	0	0	0	0	0	0	0	0	0	0	0	0	0	0	0	0	0	0	0	0	0	0	0	0	0	0	0	0	0	0	0	0	0	0	0	0	0	0	0	0	0	0	0	0	0	0	0	0	0	0	0	0	0	0	0	0	0	0	0	0	0	0	0	0	0	0	0	0	0	0	0	0	0	0	0	0	0	0	0	0	0	0	0	0	0	0	0	0	0	0	0	0	0	0	0	0	0	0	0	0	0	0	0	0	0	0	0	0	0	0	0	0	0	0	0	0	0	0	0	0	-1	0	0	0	0	0	0	0	0	0	0	0	0	0	0	0	0	0	0	0	0	0	0	0	0	0	0	0	0	0	0	0	0	0	0	0	0	0	0	0	0	0	0	0	0	0	0	0	0	0	0	0	0	0	0	0	0	0	0	0	0	0	0	0	0	0	0	0	0	0	0	0	0	0	0	0	0	0	0	0	0	0	0	0	0	0	0	0	0	0	0	0	0	0	0	0	0	0	0	0	0	0	0	0	0	0	0	0	0	0	0	0	0	0	0	0	0	0	0	0	0	0	0	0	0	0	0	0	0	0	0	0	0	0	0	0	0	0	0	0	0	0	0	0	0	0	0	0	0	0	0	0	0	0	0	0	0	0	0	0	0	0	0	0	0	0	0	0	0	0	0	0	0	0	0	0	0	0	0	0	0	0	0	0	0	0	0	0	0	0	0	0	0	0	0	0	0	0	0	0	0	0	0	0	0	0	0	0	0	0	0	0	0	0	0	0	0	0	0	0	0	0	0	0	0	0	0	0	0	0	0	0	0	0	0	0	0	0	0	0	0	0	0	0	0	0	0	0	0	0	0	0	0	0	0	0	0	0	0	0	0	0	0	0	0	0	0	0	0	0	0	0	0	0	0	0	0	0	0	0	0	0	0	0	0	0	0	0	0	0	0	0	0	0	0	0	0	0	0	0	0	0	0	0	0	0	0	0	0	0	0	0	0	0	0	0	0	0	0	0	0	0	0	0	0	0	0	0	0	0	0	0	0	0	0	0	0	0	0	0	0	0	0	0	0	0	0	0	0	0	0	0	0	0	0	0	0	0	0	0	0	0	0	0	0	0	0	0	0	0	0	0	0	0	0	0	0	0	0	0	0	0	0	0	0	0	0	0	0	0	0	0	0	0	0	0	0	0	0	0	0	0	0	0	0	0	0	0	0	0	0	0	0	0	0	0	0	0	0	0	0	0	0	0	0	0	0	0	0	0	0	0	0	0	0	0	0	0	0	0	0	0	0	0	0	0	0	0	0	0	0	0	0	0	0	0	0	0	0	0	0	0	0	0	0	0	0	0	0	0	0	0	0	0	0	0	0	0	0	0	0	0	0	0	0	0	0	0	0	0	0	0	0	0	0	0	0	0	0	0	0	0	0	0	0	0	0	0	0	0	0	0	0	0	0	0	0	0	0	0	0	0	0	0	0	0	0	0	0	0	0	0	0	0	0	0	0	0	0	0	0	0	0	0	0	0	0	0	0	0	0	0	0	0	0	0	0	0	0	0	0	0	0	0	0	0	0	0	0	0	0	0	0	0	0	0	0	0	0	0	0	0	0	0	0	0	0	0	0	0	0	0	0	0	0	0	0	0	0	0	0	0	0	0	0	0	0	0	0	0	0	0	0	0	0	0	0	0	0	0	0	0	0	0	0	0	0	0	0	0	0	0	0	0	0	0	0	0	0	0	0	0	0	0	0	0	0	0	0	0	0	0	0	0	0	0	0	0	0	0	0	0	0	0	0	0	0	0	0	0	0	0	0	0	0	0	0	0	0	0	0	0	0	0	0	0	0	0	0	0	0	0	0	0	0	0	0	0	0	0	0	0	0	0	0	0	0	0	0	0	0	0	0	0	0	0	0	0	0	0	0	0	0	0	0	0	0	0	0	0	0	0	0	0	0	0	0	0	0	0	0	0	0	0	0	0	0	0	0	0	0	0	0	0	0	0	0	0	0	0	0	0	0	0	0	0	0	0	0	0	0	0	0	0	0	0	0	0	0	0	0	0	0	0	-6.81	0	0	0	0	0	0	0	0	0	0	0	0	0	0	0	0	0	0	0	0	0	0	0	0	0	0	0	0	0	0	0	0	0	0	0	0	0	0	0	0	0	0	0	0	0	0	0	0	0	0	0	0	0	0	0	0	0	0	0	0	0	0	0	0	0	0	0	0	0	0	0	0	0	0	0	0	0	0	0	0	0	0	0	0	0	0	0	0	0	0	0	0	0	0	0	0	0	0	0	0	0	0	0	0	0	0	0	0	0	0	0	0	0	0	0	0	0	0	0	0	0	0	0	0	0	0	0	0	0	0	0	0	0	0	0	0	0	0	0	0	0	0	0	0	0	0	0	0	0	0	0	0	0	0	0	0	0	0	0	0	0	0	0	0	0	0	0	0	0	0	0	0	0	0	0	0	0	0	0	0	0	0	0	0	0	0	0	0	0	0	0	0	0	0	0	-6.81	0	0	0	0	0	0	0	0	0	0	0	0	0	0	0	0	0	0	0	0	0	0	0	0	0	0	0	0	0	0	0	0	0	0	0	0	0	0	0	0	0	0	0	0	0	0	0	0	0	0	0	0	0	0	0	0	0	0	0	0	0	0	0	0	0	0	0	0	0	0	0	0	0	0	0	0	0	0	0	0	0	0	0	0	0	0	0	0	0	0	0	0	0	0	0	0	0	0	0	0	0	0	0	0	0	0	0	0	0	0	0	0	0	0	0	0	0	0	0	0	0	0	0	0	0	0	0	0	0	0	0	0	0	0	0	0	0	0	0	0	0	0	0	0	0	0	0	0	0	0	0	0	0	0	0	0	0	0	0	0	0	0	0	0	0	0	0	0	0	0	0	0	0	0	0	0	0	0	0	0	0	0	0	0	0	0	0	0	0	0	0	0	0	0	0	-1	0	0	0	0	0	0	0	0	0	0	0	0	0	0	0	0	0	0	0	0	0	0	0	0	0	0	0	0	0	0	0	0	0	0	0	0	0	0	0	0	0	0	0	0	0	0	0	0	0	0	0	0	0	0	0	0	0	0	0	0	0	0	0	0	0	0	0	0	0	0	0	0	0	0	0	0	0	0	0	0	0	0	0	0	0	0	0	0	0	0	0	0	0	0	0	0	0	0	0	0	0	0	0	0	0	0	0	0	0	0	0	0	0	0	0	0	0	0	0	0	0	0	0	0	0	0	0	0	0	0	0	-0.879999999999999	0.37	0.17	-1.27	1.14	2.45	-4.01	0.43	0.58	4.58	0.00999999999999979	2.27	2.13	4.58	-2.7	1.46	-1.2	0	0.51	3.86	-2.89	-1.41	0	-0.32	0	-1.26	-1.39	-1.11	2.17	-0.61	0	1.01	1.64	1.22	-0.690000000000001	-2.46	-1.61	3.98	0.1	3.34	1.39	-1.61	-1.24	-1.1	1.45	0.47	-3.34	-1.37	-0.73	-2.99	1.2	0.18	-1.57	2.65	4.38	3.24	3.41	2.5	0	-0.399999999999999	0	-0.95	0	1.23	9.97	1.45	-1.87	0.87	-1.33	1.43	6.91	2.9	1.7	-1.59	-0.12	-4.27	2.73	2.32	1.9	-0.27	-5.44	2.16	2.04	4.28	0.850000000000001	3.42	-1.72	1.28	4.38	2.3	0.55	1.1	1.39	-1.91	1.91	6.79000000000001	0.219999999999999	-3.37	6.46	0	4.16	2.24	3.94	0	3.81	-0.960000000000001	0.48	1.53	-1.2	0.98	1.85	0.85	-0.350000000000001	0.17	0.75	-1.94	-0.100000000000001	1.41	1.3	1.16000000000001	-1.98	1.63	0.6	1.46	6.1	0	-3.31	5.47	0.27	0.41	-3.48	-2.31	0	0.34	2.91	-1.17	-1.91	-0.88	1.28	1.81	-4.28	-0.84	2.66	-1.94	0.25	-0.200000000000003	1.02	-1.26	-2.19	0	0.800000000000001	-2.5	-0.48	0.99	0	-2.86	-2.83	2.74	-0.44	-0.350000000000001	0	2.59	-1.41	-0.33	-0.51	2.4	-0.16	0.560000000000001	0.89	-0.700000000000001	0	2.11	0.0200000000000005	-0.44	3.16	-0.3	-0.640000000000001	-1.92	1.5	3.27	2.13	0.0800000000000001	2.41	-0.16	-0.480000000000001	1.85	0	2.11	-3.4	0.84	1.94	1.38	0	-0.6	-0.32	1.97	0.276666666666667	0.758333333333333	-0.82	0.622	1.84714285714286	2.33	0	-1.30333333333333	0.693999999999999	0.932857142857143	2.17	-0.0350000000000001	0.352499999999999	1.35571428571428	-0.794444444444444	-0.675714285714285	-0.518000000000001	0.387142857142859	0.0400000000000009	1.77857142857143	-0.481666666666667	-0.0412499999999998	-1.34428571428571	-0.558333333333334	1.516	-1.16142857142857	-0.238333333333333	0.568571428571428	0.494999999999999	-0.8325	0.716666666666665	-0.476666666666667	0.681764705882355	-0.409230769230769	-0.00666666666666771	-1.09666666666666	0.0749999999999957	0.609999999999999	1.78333333333333	1.29583333333333	0.417000000000002	0.298888888888889	-0.779285714285717	1.40307692307692	0.278333333333332	0.476666666666665	-1.19666666666667	0.142499999999998	0.290000000000001	-0.921250000000001	-0.475	0.531250000000001	-0.0975000000000001	1.375	1.752	1.33555555555556	1.05555555555556	1.10866666666666	2.39166666666667	-0.687777777777775	1.15428571428571	0.0876923076923077	0.625714285714286	0.776249999999999	2.18009090909091	1.534	-0.0750000000000011	0.509	-1.98083333333333	1.51818181818182	-0.067142857142855	0.248666666666665	1.03	-0.102500000000001	-1.055	-3.00444444444445	-0.0975000000000001	-0.228888888888886	-0.0912499999999987	-2.24428571428571	1.705	1.101	0.63125	1.2325	1.80466666666666	-1.77635683940025e-15	1.78	-1.462	0.843333333333334	1.29272727272727	-0.382857142857144	1.359	1.419	0.4725	1.39	1.17823529411766	0.415333333333336	2.3925	0.456250000000001	-0.0824999999999996	2.45888888888889	2.04	1.439375	-0.247272727272726	-0.73	-1.72916666666666	-0.476666666666666	-0.22076923076923	-0.0249999999999995	-0.026470588235294	0.39	-0.611	-0.28375	0.280624999999999	-0.55	-0.515714285714285	-0.405714285714287	0.707500000000001	-0.0175000000000001	0.83230769230769	-0.407	0.499	-0.597142857142857	-0.166363636363638	4.10636363636364	0.160588235294121	-1.38466666666666	2.27	1.63090909090909	1.12	-2.71941176470588	0.15909090909091	0.69222222222222	1.55727272727273	-0.236666666666668	-1.09636363636363	-0.0510000000000019	-1.57	-0.147	0.109999999999999	-0.632857142857143	0.845714285714287	-0.142222222222223	-0.405555555555555	-0.245454545454546	-1.36642857142857	0.0310000000000006	-1.89555555555556	-0.567142857142859	-0.91	0.00750000000000206	0.00624999999999964	-0.113636363636363	0.656666666666668	0.723333333333334	-0.274615384615384	-0.477500000000001	0.187000000000001	-0.0590000000000011	-0.0939999999999994	-0.760000000000002	1.17	-0.623333333333333	-0.158666666666669	0.0274999999999999	-0.357000000000001	0.497692307692308	1.07	-1.46	-0.115454545454547	1.77635683940025e-15	-0.506666666666664	0.580909090909092	0.629090909090909	2.09090909090909	0.04	-0.0846666666666667	-0.123333333333333	-0.0523076923076928	0.828571428571427	0	1.12266666666667	-0.0550000000000006	0.888888888888889	-0.873529411764705	-0.262222222222224	0.91	1.36375	-0.114000000000001	0.0742105263157917	-0.265000000000001	1.39272727272727	-0.0311111111111106	0.541818181818181	0.209375000000001	0.443333333333333	-0.879999999999999	0	4.58	0.34	-1.71	-4.58	4.58	1.1	-1.53	1.11	-4.58	0.0999999999999996	-0.69	-1.92	4.58	1.61	0.369999999999997	-2.71	0	-4.58	0	-1.74	0.27	-1.06	-3	0.700000000000001	0	0	0	-1.58	0	0.5	-1.3	-2.57	-0.31	2.42	-3.67	-4.08	-4.58	-0.940000000000003	1.03	-2.73	0.350000000000003	-1.94	0.900000000000001	-1.16	-0.699999999999999	-1.23	0.510000000000002	-0.110000000000001	-1.06	-0.98	0	-1.06	-0.57	1.35	-1.8	0	-1.79	3.26	-3.7	-1.8	1.73	-2.86	-6.91	-1.96	1.46	0.390000000000001	-0.0500000000000007	-0.75	3.75	1.44	-2.07	1.13	1.6	6.37	3.42	1.57	6.21	2.4	-6.32	1.52	-1.24	0	-5.21	3.42	2.66	-1.79	-0.68	1.01	-2.87	-6.72	-1.78	3.1	0.96	-1.28	0	-6.87	-2.1	0	-2.89	-4.3	-3.60999999999999	1.35	0.58	2.88	0.0800000000000001	1.34	1.2	1	-0.319999999999999	0.740000000000002	1.95	-1.5	2.15	0	-1.7	-1.97	-0.61	-4.25	0.41	-2.02	1.52	-0.56	-6.1	6.63	6.91	-2.94	-6.86	-0.270000000000003	4.23	-5.91	-5.1	1.9	5.93	3.49	6.89	0.0299999999999998	1.05	1.68	0.26	-2.84	4.01	1.86	-0.25	5.11	0.899999999999999	1.44	-0.680000000000001	3.9	-2.15	-2.19	-1.07	-1.79	-2.46	4.66	2.68	2.86	0.37	0.49	0	-0.26	0.04	1.3	0.51	4.56	1.15	-2.06	4.58	-0.7	0	-2.73	0	0	-3.16	-1.22	-0.269999999999999	-0.0700000000000003	1.5	-2.02	2.13	-0.269999999999999	3.69	-0.600000000000001	4.52	-0.789999999999999	-2.54	-2.11	-2.34999999999999	-0.12	4.57	-1.61	0	-3.66	-4.58	0.79	-0.276666666666667	-0.758333333333333	0.819999999999999	-0.622	-1.84714285714286	-2.33	0	1.30333333333333	-0.694000000000001	-0.932857142857141	-2.17	0.0350000000000019	-0.352499999999999	-1.35571428571429	0.794444444444444	0.675714285714285	0.517999999999999	-0.387142857142859	-0.0399999999999991	-1.77857142857143	0.481666666666666	0.0412499999999998	1.34428571428571	0.558333333333334	-1.516	1.16142857142857	0.238333333333333	-0.568571428571429	-0.494999999999999	0.8325	-0.716666666666667	0.476666666666667	-0.681764705882351	0.409230769230771	0.00666666666666593	1.09666666666667	-0.0749999999999993	-0.610000000000001	-1.78333333333333	-1.29583333333333	-0.417	-0.298888888888889	0.779285714285713	-1.40307692307692	-0.278333333333336	-0.476666666666668	1.19666666666667	-0.1425	-0.289999999999999	0.921250000000001	0.475000000000001	-0.53125	0.0975000000000019	-1.375	-1.752	-1.33555555555555	-1.05555555555556	-1.10866666666666	-2.39166666666667	0.687777777777779	-1.15428571428571	-0.0876923076923077	-0.625714285714286	-0.776250000000001	0.0999999999999996	-1.534	0.0750000000000011	-0.509	1.98083333333333	-1.51818181818182	0.067142857142855	-0.248666666666669	-1.03	0.102499999999999	1.055	3.00444444444444	0.0975000000000037	0.228888888888889	0.0912500000000005	2.24428571428571	-1.705	-1.101	-0.631250000000001	-1.23249999999999	-1.80466666666667	0	-1.78	1.462	-0.843333333333334	-1.29272727272727	0.382857142857143	-1.359	-1.419	-0.4725	-1.39	-1.17823529411766	-0.415333333333336	-2.3925	-0.456250000000001	0.0824999999999996	-2.45888888888889	-2.04	-1.439375	0.24727272727273	0.73	1.72916666666667	0.476666666666667	0.22076923076923	0.0250000000000004	0.026470588235294	-0.390000000000001	0.611000000000001	0.283750000000001	-0.280625000000001	0.55	0.515714285714286	0.405714285714285	-0.7075	0.0175000000000001	-0.832307692307694	0.407	-0.498999999999999	0.597142857142858	0.166363636363634	-4.10636363636364	-0.160588235294114	1.38466666666666	-2.27	-1.63090909090909	-1.12	2.71941176470588	-0.159090909090908	-0.69222222222222	-1.55727272727272	0.236666666666665	1.09636363636363	0.0509999999999984	1.57	0.146999999999998	-0.109999999999999	0.632857142857143	-0.845714285714285	0.142222222222221	0.405555555555555	0.245454545454546	1.36642857142857	-0.0310000000000006	1.89555555555556	0.567142857142857	0.91	-0.00750000000000028	-0.00624999999999964	0.113636363636363	-0.656666666666666	-0.723333333333329	0.274615384615384	0.477499999999999	-0.187000000000001	0.0590000000000011	0.0939999999999994	0.76	-1.17	0.623333333333333	0.158666666666669	-0.0274999999999999	0.356999999999999	-0.497692307692308	-1.07	1.46	0.115454545454545	0	0.506666666666668	-0.580909090909092	-0.629090909090909	-2.09090909090909	-0.04	0.0846666666666667	0.123333333333333	0.0523076923076919	-0.828571428571429	0	-1.12266666666667	0.0550000000000006	-0.888888888888889	0.873529411764707	0.262222222222221	-0.91	-1.36375	0.114000000000001	-0.0742105263157882	0.265000000000001	-1.39272727272727	0.0311111111111106	-0.541818181818179	-0.209375000000001	-0.443333333333333	-0.879999999999999	0.37	4.58	-0.93	1.14	2.45	-0.58	1.1	0.58	1.5	-0.76	2.27	2.13	4.58	4.58	1.61	-1.2	-2.71	0.51	-1.29	0	-1.74	0.27	-0.32	0	-1.26	0	-1.11	2.17	-0.61	0	0.5	1.64	-0.21	-0.31	2.42	-2.27	0.26	0.1	2.53	1.37	-2.73	-1.02	-1.91	0.900000000000001	0.47	-2.35	-1.37	-0.73	-2.99	1.2	0.15	-1.15	1.5	3.81	3.24	3.41	0	0	3.26	0	-0.95	1.73	1.23	-1.85	1.26	-1.87	0.87	-0.740000000000002	1.43	3.85	1.44	1.7	1.13	1.6	3.19	3.42	2.32	4.76	2.4	-5.44	2.16	2.04	4.28	-5.21	3.42	-1.72	-1.79	4.38	2.3	0.55	1.1	0.16	2.98	0.96	6.20999999999999	0.219999999999999	-6.87	6.46	0	4.16	-4.15	-0.0399999999999956	1.35	0.58	2.88	0.0800000000000001	1.53	1.2	0.98	0.340000000000001	0.85	1.74	-1.5	2.15	-0.58	-1.7	1.41	1.3	-3.01	0.23	-1.17	1.52	-0.56	6.1	1.59	6.34	5.47	-3.22	-0.270000000000003	-0.13	-3.75	0	0.34	5.93	3.04	6.89	-0.88	1.28	1.68	0.26	-0.84	3.85	0.140000000000001	-0.25	5.11	0.899999999999999	1.44	-2.19	3.1	-2.15	-2.5	-0.48	0.99	0	0.399999999999997	1.75	2.86	0.37	0.259999999999999	0	0.569999999999999	0.04	1.3	0.51	2.67	0.120000000000001	0.560000000000001	4.58	-0.7	0	-2.73	0.0200000000000005	-0.44	3.04	-1.07	-0.269999999999999	-0.0700000000000003	1.5	3.27	2.13	0.0800000000000001	3.32	-0.600000000000001	4.52	-0.119999999999999	-2.54	2.05	-3.4	-0.12	4.18	1.38	0	-3.26	-4.58	0.799999999999999	0	0	0	0	0	0	0	0	0	0	0	1.77635683940025e-15	0	0	0	1.77635683940025e-15	0	-3.5527136788005e-15	0	0	0	0	0	0	0	0	0	0	0	0	0	0	0	0	0	0	0	0	0	0	0	-3.5527136788005e-15	0	0	0	-1.77635683940025e-15	0	0	0	0	0	0	0	0	0	0	0	0	0	0	0	0	0	0	1.05333333333333	1.77635683940025e-15	0	0	0	1.77635683940025e-15	0	0	0	0	0	0	0	0	0	-3.5527136788005e-15	0	0	0	0	0	0	0	0	0	0	0	0	0	0	0	0	0	0	3.5527136788005e-15	0	1.77635683940025e-15	0	0	0	0	3.5527136788005e-15	0	0	0	0	0	0	0	0	0	0	0	1.77635683940025e-15	0	0	0	0	8.88178419700125e-16	-3.5527136788005e-15	0	0	0	0	0	0	0	0	0	0	0	0	0	0	0	0	0	0	0	0	0	0	0	0	0	0	0	0	0	0	0	0	0	-1.77635683940025e-15	0	0	0	1.77635683940025e-15	0	0	0	0	0	-1.77635683940025e-15	0	0	0	0	0	0	0	0	0	0	-8.88178419700125e-16	0	0	0	0	0	0	0	0	0	0	0	0	0	0	0	0	0
chrVI_153342_A_G_+	YFR004W_5UTR_0_12	TRUE	0.153856819165368	TSS	TRUE	TRUE	TRUE	FALSE	TRUE	FALSE	TRUE	FALSE	0.938700338355663	2	143	1	0	-1	0	1	0	0	0	0.407894736842105	1.01639344262295	8.11894625080597	0.007185172	0.0045471	790	2071	984	449	51	4.48	0	0.073	0.073	0	0	0	0	0	0	0	0	0	0	0	0	0	0	0	0	0	0	0	0	0	0	0	0	0	0	0	0	0	0	0	0	0	0	0	0	0	0	0	0	0	0	0	0	0	0	0	0	0	0	0	0	0	0	0	0	0	0	0	0	0	0	0	0	0	0	0	0	0	0	0	0	0	0	0	0	0	0	0	0	0	0	0	0	0	0	0	0	0	0	0	0	0	0	0	0	0	0	0	0	0	0	0	0	0	0	0	0	0	0	0	0	0	0	0	0	0	0	0	0	0	0	0	0	0	0	0	0	0	0	0	0	0	0	0	0	0	0	0	0	0	0	0	0	0	0	0	0	0	0	0	0	0	0	0	0	0	0	0	0	0	0	0	0	0	0	0	0	0	0	0	0	0	0	0	0	0	0	0	0	0	0	0	0	0	0	0	0	0	0	0	0	0	0	0	0	0	0	0	0	0	0	0	0	0	0	0	0	0	0	0	0	0	0	0	0	0	0	0	0	0	0	0	0	0	0	0	0	0	0	0	0	0	0	0	0	0	0	0	0	0	0	0	0	0	0	0	0	0	0	0	0	0	0	0	0	0	0	0	0	0	0	0	0	0	0	0	0	0	0	0	0	0	0	0	0	0	0	0	0	0	0	0	0	0	0	0	0	0	0	0	0	0	0	0	0	0	0	0	0	0	0	0	0	0	0	0	0	0	0	0	0	0	0	0	0	0	0	0	0	0	0	0	0	0	0	0	0	0	0	0	0	0	0	0	0	0	0	0	0	0	0	0	0	0	0	0	0	0	0	0	0	0	0	0	0	0	0	0	0	0	0	0	0	0	0	0	0	0	0	0	0	0	0	0	0	0	0	0	0	0	0	0	0	0	0	0	0	0	0	0	0	0	0	0	0	0	0	0	0	0	0	0	0	0	0	0	0	0	0	0	0	0	0	0	0	0	0	0	0	0	0	0	0	0	0	0	0	0	0	0	0	0	0	0	0	0	0	0	0	0	0	0	0	0	0	0	0	0	0	0	0	0	0	0	0	0	0	0	0	0	0	0	0	0	0	0	0	0	0	0	0	0	0	0	0	0	0	0	0	0	0	0	0	0	0	0	0	0	0	0	0	0	0	0	0	0	0	0	0	0	0	0	0	0	0	0	0	0	0	0	0	0	0	0	0	0	0	0	0	0	0	0	0	0	0	0	0	0	0	0	0	0	0	0	0	0	0	0	0	0	0	0	0	0	0	0	0	0	0	0	0	0	0	0	0	0	0	0	0	0	0	0	0	0	0	0	0	0	0	0	0	0	0	0	0	0	0	0	0	0	0	0	0	0	0	0	0	0	0	0	0	0	0	0	0	0	0	0	0	0	0	0	0	0	0	0	0	0	0	0	0	0	0	0	0	0	0	0	0	0	0	0	0	0	0	0	0	0	0	0	0	0	0	0	0	0	0	0	0	0	0	0	0	0	0	0	0	0	0	0	0	0	0	0	0	0	0	0	0	0	0	0	0	0	0	0	0	0	0	0	0	0	0	0	0	0	0	0	0	0	0	0	0	0	0	0	0	0	0	0	0	0	0	0	0	0	0	0	0	0	0	0	0	0	0	0	0	0	0	0	0	0	0	0	0	0	0	0	0	0	0	0	0	0	0	0	0	0	0	0	0	0	0	0	0	0	0	0	0	0	0	0	0	0	0	0	0	0	0	0	0	0	0	0	0	0	0	0	0	0	0	0	0	0	0	0	0	0	0	0	0	0	0	0	0	0	0	0	0	0	0	0	0	0	0	0	0	0	0	0	0	0	0	0	0	0	0	0	0	0	0	0	0	0	0	0	0	0	0	0	0	0	0	0	0	0	0	0	0	0	0	0	0	0	0	0	0	0	0	0	0	0	0	0	0	0	0	0	0	0	0	0	0	0	0	0	0	0	0	0	0	0	0	0	0	0	0	0	0	0	0	0	0	0	0	0	0	0	0	0	0	0	0	0	0	0	0	0	0	0	0	0	0	0	0	0	0	0	0	0	0	0	0	0	0	0	0	0	0	0	0	0	0	0	0	0	0	0	0	0	0	0	0	0	0	0	0	0	0	0	0	0	0	0	0	0	0	0	0	0	0	0	0	0	0	0	0	0	0	0	0	0	0	0	0	0	0	0	0	0	0	0	0	0	0	0	0	0	0	0	0	0	0	0	0	0	0	0	0	0	0	0	0	0	0	0	0	0	0	0	0	0	0	0	0	0	0	0	0	0	0	0	0	0	0	0	0	0	0	0	0	0	0	0	0	0	0	0	0	0	0	0	0	0	0	0	0	0	0	0	0	0	0	0	0	0	0	0	0	0	0	0	0	0	0	0	0	0	0	0	0	0	0	0	0	0	0	0	0	0	0	0	0	0	0	0	0	0	0	0	0	0	0	0	0	0	0	0	0	0	0	0	0	0	0	0	0	0	0	0	0	0	0	0	0	0	0	0	0	0	0	0	0	0	0	0	0	0	0	0	0	0	0	0	0	0	0	0	0	0	0	0	0	0	0	0	0	0	0	0	0	0	0	0	0	0	0	0	0	0	0	0	0	0	0	0	0	0	0	0	0	0	0	0	0	0	0	0	0	0	0	0	0	0	0	0	0	0	0	0	0	0	0	0	0	0	0	0	0	0	0	0	0	0	0	0	0	0	0	0	0	0	0	0	0	0	0	0	0	0	0	0	0	0	0	0	0	0	0	0	0	0	0	0	0	0	0	0	0	0	0	0	0	0	0	0	0	0	0	0	0	0	0	0	0	0	0	0	0	0	0	0	0	0	0	0	0	0	0	0	0	0	0	0	0	0	0	0	0	0	0	0	0	0	0	0	0	0	0	0	0	0	0	0	0	0	0	0	0	0	0	0	0	0	0	0	0	0	0	0	0	0	0	0	0	0	0	0	0	0	0	0	0	0	0	0	0	0	0	0	0	0	0	0	0	0	0	0	0	0	0	0	0	0	0	0	0	0	0	0	0	0	0	0	0	0	0	0	0	0	0	0	0	0	0	0	0	0	0	0	0	0	0	0	0	0	0	0	0	0	0	0	0	0	0	0	0	0	0	0	0	0	0	0	0	0	0	0	0	0	0	0	0	0	0	0	0	0	0	0	0	0	0	0	0	0	0	0	0	0	0	0	0	0	0	0	0	0	0	0	0	0	0	0	0	0	0	0	0	0	0	0	0	0	0	0	0	0	0	0	0	0	0	0	0	0	0	0	0	0	0	0	0	0	0	0	0	0	0	0	0	0	0	0	0	0	0	0	0	0	0	0	0	0	0	0	0	0	0	0	0	0	0	0	0	0	0	0	0	0	0	0	0	0	0	0	0	0	0	0	0	0	0	0	0	0	0	0	0	0	0	0	0	0	0	0	0	0	0	0	0	0	0	0	0	0	0	0	0	0	0	0	0	0	0	0	0	0	0	0	0	0	0	0	0	0	0	0	0	0	0	0	0	0	0	0	0	0	0	0	0	0	0	0	0	0	0	0	0	0	0	0	0	0	0	0	0	0	0	0	0	0	0	0	0	0	0	0	0	0	0	0	0	0	0	0	0	0	0	0	0	0	0	0	0	0	0	0	0	0	0	0	0	0	0	0	0	0	0	0	0	0	0	0	0	0	0	0	0	0	0	0	0	0	0	0	0	0	0	0	0	0	0	0	0	0	0	0	0	0	0	0	0	0	0	0	0	0	0	0	0	0	0	0	0	0	0	0	0	0	0	0	0	0	0	0	0	0	0	0	0	0	0	0	0	0	0	0	0	0	0	0	0	0	0	0	0	0	0	0	0	0	0	0	0	0	0	0	0	0	0	0	0	0	0	0	0	0	0	0	0	0	0	0	0	0	0	0	0	0	0	0	0	0	0	0	0	0	0	0	0	0	0	0	0	0	0	0	0	0	0	0	0	0	0	0	0	0	0	0	0	0	0	0	0	0	0	0	0	0	0	0	0	0	0	0	0	0	0	0	0	0	0	0.58	1.48	3.5	-1.78	-3.84	-2.13	0.580000000000001	0.58	1.51	3.25	-4	4.98	1.67	-0.199999999999999	0.58	0.58	2.19	2.66	0.58	-1.17	-1.25	0.0699999999999994	0.58	3.52	1.94	0.58	2.18	1.71	-1.26	0.58	0.58	-2.26	4.08	1.93	-0.609999999999999	0.58	-3.14	1.65	-2.23	0.579999999999999	0.86	-0.629999999999999	0.58	2.88	-0.98	1.56	0.58	1.87	-1.69	5.15	4.03	-0.18	5.15	-1.21	-3.81	2.01	-0.839999999999999	-1.62	-6.26	6.74	4.96	-1.35	4.96	3.5	4.1	-1.16	-3.07	2.42	0.580000000000002	4.6	0.579999999999998	-0.26	3.87	1.15	0.71	6.25	1.68	-3.48	-6.17	0.580000000000002	4.16	4.65	0.44	3.04	1.68	-1.91	-3.81	7.48	3.8	-0.19	4.13	-6.33	1.14	-0.289999999999999	0.420000000000001	7.48	-0.0299999999999976	1.16	1.5	1.4	-1.35	1.1	-3.3	0.969999999999999	-3.81	-3.39	1.63	0.52	1.53	0.41	-1.84	2.93	0.569999999999999	-1.14	0.14	-0.92	-0.0699999999999994	3.79	0.220000000000001	-0.549999999999997	-0.63	2.93	0.97	3	-6.33	5.03	0.579999999999998	0	-1.36	-2.08	3.43	-4.67	0.0399999999999991	-3.33	-3.24	-2.48	3.67	1.89	-0.49	-1	3.51	2.69	8.88178419700125e-16	0.26	-2.4	0.579999999999998	4.14	0.13	3.51	4.74	2.01	2.07	-3.62	-1.36	5.24	0.630000000000001	-1.94	0.639999999999999	-0.529999999999999	-0.579999999999999	0.799999999999999	2.27	-2.95	-0.209999999999999	1.78	-0.74	0.859999999999999	3.39	0.580000000000002	-0.209999999999999	0.58	-3.95	-0.0100000000000016	-0.979999999999997	-1.26	-2.48	-0.77	-3.88	-1.84	3.9	3.47	-0.89	-2.09	-0.930000000000001	-1.03	2.77	3.91	0.58	5.15	-1.08	-1.14	-1.82	1.58	-0.16	0.58	-0.23	-0.316666666666668	1.89	1.055	-0.304	-0.894285714285714	-1.77	-0.946666666666667	0.381666666666668	1.904	-0.62	-2.38285714285714	-0.282500000000002	2.83625	0.800000000000001	0.724444444444444	0.869999999999997	2.948	3.62	0.494285714285715	-0.98	1.82166666666667	1.5725	2.96285714285714	0.210000000000001	2.678	0.0571428571428605	2.11833333333333	1.40285714285714	0.6525	-0.678749999999999	-0.634999999999998	-0.00111111111110951	0.521764705882354	0.563076923076922	0.113333333333333	0.482500000000002	1.09071428571429	0.631250000000001	-1.08333333333333	-0.110833333333332	0.265000000000001	0.342222222222222	0.450714285714287	1.22384615384615	0.634166666666667	1.32	1.3725	0.226666666666667	0.329000000000001	2.56	0.369999999999999	-0.166250000000001	1.96125	-1.26	-1.18	-0.101111111111111	-0.326666666666666	1.05066666666667	-2.89416666666667	3.73333333333333	1.92571428571429	0.286153846153846	0.572857142857142	0.805	-1.92181818181818	-0.0859999999999999	0.201000000000001	2.494	-2.24416666666667	-0.830000000000002	-0.387857142857143	-0.0226666666666659	-0.65	-0.0837500000000002	1.831	0.689444444444444	1.4225	1.34388888888889	-1.58875	0.525714285714283	-1.86	-1.558	-0.68125	2.69375	0.097333333333335	-2.35166666666667	-1.30571428571429	1.734	0.0216666666666665	0.360909090909091	0.548571428571428	-0.378999999999998	-0.745999999999999	-0.18	-1.38375	1.39	0.972666666666669	-1.715	0.998750000000001	2.48375	-0.784444444444444	0.254999999999999	-1.345625	1.76090909090909	-0.158333333333333	-0.144166666666671	1.15	1.21846153846154	-0.178	0.948235294117647	0.187272727272727	1.603	0.95875	-0.185625000000002	0.65	-0.411428571428571	1.63428571428571	1.15875	1.0875	-0.670000000000002	-0.235999999999999	1.022	0.17	1.01454545454546	-1.78818181818182	3.27882352941176	1.41066666666667	-0.288	0.173636363636366	-2.19222222222222	-1.56411764705882	-3.03818181818182	1.17	-0.494545454545456	0.445833333333333	0.643636363636364	0.687000000000001	0.898000000000001	-0.931000000000001	-0.123636363636365	2.73857142857143	0.668571428571429	0.396666666666667	0.575555555555555	1.12272727272727	1.50142857142857	1.652	0.997777777777777	1.12428571428572	2.4475	1.07125	0.959999999999999	-1.25181818181818	-0.350000000000001	1.25111111111111	0.868461538461538	-0.332500000000001	0.782999999999999	-0.247	-0.287000000000001	2.23	2.11	-1.155	1.828	0.9015	0.946000000000002	1.91230769230769	0.0587500000000016	1.04222222222222	-0.149090909090908	1.39722222222222	0.108888888888888	0.00636363636363768	0.0209090909090932	-1.31909090909091	-1.581	-0.859999999999999	0.331111111111111	-0.973846153846154	1.49285714285714	2.3875	-0.439333333333333	-0.925000000000001	-0.357777777777777	-0.237058823529409	2.31	0.174999999999999	-1.05125	1.786	-0.119473684210526	0.887	0.210909090909089	1.36833333333333	-0.374545454545455	-0.00187500000000185	0.458571428571428	0.58	3.14	0.4	-2.71	0.81	0.709999999999999	-4	2.45	0.33	-0.11	2.45	-1.13	0.58	-1.95	1.66	1.03	1.46	3.98	-0.53	5.15	0.58	0.58	0.58	-0.57	0.58	-1.19	3.98	-0.839999999999999	-2.45	0.58	5.15	-3.63	-0.119999999999999	3.95	5.13	-1.69	2.37	0.58	2.35	3.14	1.75	-1.91	0.58	4.02	0.989999999999999	3.22	0.58	2.19	0.58	0.14	-1.27	1.37	1.17	2.07	0.57	0.17	0.2	-0.540000000000003	-1.58000000000001	-0.559999999999999	0.58	-1.52	0.57	1.32	-2.38	0.32	-1.61	2.11	-3.14	0.73	0.579999999999998	5.39	1.14	1.53	-3.94	-0.690000000000001	3.47	-0.760000000000002	0.379999999999999	3.29	0.579999999999998	7.21	1.04	0.579999999999998	-5.85	-1.91	-0.57	1.23	0.57	-0.37	1.79	-1.75	0.439999999999998	4.38	0.900000000000002	-6.33000000000001	0.0800000000000018	-1.16	2.13	7.48	0.760000000000002	4.64	1.74	-0.04	0.57	-2.13	1.52	-0.149999999999999	1.82	0.479999999999999	1.8	-2.14	3.22	-1.34	0.35	-0.92	3.18	3.17	1.39	5.53	-0.67	2.09	0.99	1.21	-5.74	6.05	-4.22	0.199999999999999	-1.72	0.57	-6.3	-0.799999999999999	1.6	3.83	-1.64	0.17	-0.490000000000002	-2.34	-3.21	0.54	4.81	1.47	0.499999999999998	1.82	-0.91	0.35	4.11	-0.24	1.09	1.15	4.82	2.12	-2.63	1.23	0.779999999999999	4	3.75	0.04	2.34	-0.17	7.06	0.38	2.91	-0.61	-0.6	1.87	-0.640000000000001	-0.83	3.08	2.14	0.58	-0.809999999999999	-1.72	-1.27	1.59	-2.74	0.41	-2.73	-1.73	1.27	3.47	-0.44	-2.04	4.44	-2.29	0.790000000000001	0.0199999999999996	-1.73	5.15	-0.0500000000000007	1.18	-3.19	1.92	0.450000000000003	0	-2.57	0.211666666666668	2.495	-0.51	0.264	-0.227142857142857	0.578571428571429	0.576666666666666	1.88	2.602	0.334285714285713	1.30714285714286	-1.06375	1.43125	1.16857142857143	0.676666666666668	1.99571428571429	2.32	3.8	3.18142857142857	0.578571428571429	0.786666666666665	0.963750000000001	-0.11142857142857	0.113333333333333	0.58	0.998571428571429	2.04333333333333	0.738571428571429	-0.0712499999999991	-1.55375	3.82166666666667	-0.148888888888889	0.855882352941176	0.677692307692306	1.41555555555555	-0.1775	1.21928571428571	-0.23	1.15444444444444	2.1575	0.5	0.997777777777777	-0.698571428571427	3.03230769230769	0.00583333333333513	1.56	0.448333333333332	0.110833333333334	0.385000000000002	-0.00250000000000128	-0.19	-0.0149999999999988	0.72125	0.418750000000001	-0.306000000000001	-0.0566666666666666	1.08111111111111	1.15466666666667	-0.225000000000001	-0.731111111111112	1.10142857142857	0.226153846153846	1.19857142857143	0.84375	-1.08454545454545	1.104	-0.318	2.083	-2.6625	-1.09909090909091	0.537142857142861	0.72666666666667	2.04	0.411250000000001	-0.133999999999999	-1.98277777777778	0.126250000000002	1.48166666666667	-1.42375	0.485714285714286	0.638333333333332	-0.459	0.388749999999998	3.35124999999999	-0.584666666666671	-2.35166666666667	1.19857142857143	-1.278	0.571666666666667	1.01272727272727	-0.422142857142859	0.410000000000004	-0.645	0.677499999999998	0.872499999999999	2.20294117647059	1.21599999999999	-0.662499999999998	0.987500000000001	0.983750000000001	0.897777777777776	1.60666666666667	0.274374999999996	2.10818181818182	-1.62	-0.216666666666665	0.744166666666667	0.689230769230769	-0.0430000000000001	0.624705882352941	1.33818181818182	-0.303	0.62125	0.010625000000001	0.0380000000000003	-0.494285714285715	1.05571428571429	1.305	1.594375	2.43692307692308	-0.359999999999999	1.114	0.571428571428571	1.67636363636364	1.15181818181818	3.17176470588235	-0.0599999999999987	1.08	0.0890909090909062	-0.983333333333331	-3.85941176470588	-1.23272727272727	2.17444444444444	1.63454545454546	1.15416666666667	-1.52272727272727	1.113	-0.238	-0.909000000000001	0.318181818181818	0.195714285714285	1.35714285714286	0.315555555555555	0.741111111111112	0.687272727272727	-0.0650000000000013	1.366	-0.363333333333333	1.04	0.00375000000000014	1.375	1.25375	-1.18181818181818	2.01888888888889	0.341111111111111	-0.349999999999998	0.493749999999999	1.327	0.144	-0.327999999999999	2.502	1.15166666666667	2.22666666666667	1.49066666666667	0.778499999999999	1.07	1.41846153846154	1.3875	-0.125555555555556	-0.00818181818181785	1.37888888888889	0.0166666666666675	2.06	2.23	1.31090909090909	-1.237	-0.863333333333333	0.312222222222221	-1.24769230769231	0.91	2.3875	0.232666666666667	-0.893333333333334	0.735555555555557	-0.778823529411765	1.27	1.254	1.38	1.778	0.0478947368421032	1.226	0.833636363636364	1.35277777777778	0.490000000000002	0.406874999999999	0.347619047619048	0.58	1.48	0.4	-1.78	-3.84	-2.13	0.580000000000001	2.45	0.33	3.25	-4	-0.51	1.67	-1.02	0.58	1.03	2.19	3.98	-0.53	-1.17	-1.25	0.0699999999999994	0.58	-0.57	1.94	-1.19	3.96	1.07	-2.45	0.58	5.15	-2.98	4.08	3.95	-0.44	-1.69	-0.870000000000001	1.65	-2.23	0.579999999999999	0.86	-0.629999999999999	0.58	2.88	-0.98	1.56	0.58	2.19	-1.69	0.389999999999999	2.47	-0.18	5.15	-1.21	0.57	2.01	-0.839999999999999	-1.62	-6.26	6.74	4.96	-1.35	0.57	3.5	-2.38	-1.16	-1.61	2.42	-3.14	4.6	0.579999999999998	5.39	3.87	1.53	-3.47	-0.690000000000001	1.68	-0.760000000000002	-6.17	3.29	4.16	4.65	1.04	0.579999999999998	1.68	-1.91	-3.81	7.48	3.8	-0.37	4.13	-6.33	1.14	-0.140000000000001	0.420000000000001	7.48	-0.0299999999999976	1.16	2.13	7.48	-1.35	1.1	-3.3	-0.04	-0.01	-2.13	1.52	0.52	1.82	0.41	-1.83	0.0899999999999994	3.16	-1.14	0.35	-0.92	-0.0699999999999994	3.79	1.39	5.53	-0.67	2.93	0.99	1.21	-6.33	5.03	-4.22	0	-1.72	-2.08	-6.3	-1.67	0.0399999999999991	-2.28	-3.24	0.17	3.67	-2.34	-0.600000000000001	-0.8	3.51	1.47	0.499999999999998	1.82	-1.94	0.35	4.14	-0.24	1.09	4.74	2.01	2.12	-2.63	1.23	5.24	4	3.43	0.11	2.31	-0.17	5.38	2.27	1.86	-0.61	1.35	0.74	0.859999999999999	3.12	3.08	2.14	0.58	-3.36	-1.72	-1.27	-1.26	-2.74	0.41	-3.88	-1.84	2.53	3.47	-0.89	-2.04	-0.930000000000001	-2.29	2.77	0.879999999999999	0.58	5.15	-1.08	1.06	-1.82	1.92	-0.16	0.58	-0.23	-0.0524999999999984	2.1925	0.272500000000001	-0.0200000000000005	-0.560714285714287	-0.595714285714287	-0.185	1.13083333333333	2.253	-0.142857142857144	-0.537857142857143	-0.673125000000001	2.13375	0.984285714285715	0.700555555555557	1.43285714285714	2.634	3.71	1.83785714285714	-0.200714285714286	1.30416666666667	1.268125	1.42571428571429	0.161666666666667	1.629	0.527857142857144	2.08083333333333	1.07071428571429	0.290624999999999	-1.11625	1.59333333333333	-0.0749999999999993	0.688823529411764	0.620384615384614	0.764444444444445	0.1525	1.155	0.200625	0.0355555555555558	1.02333333333333	0.3825	0.670000000000002	-0.123928571428571	2.12807692307693	0.32	1.44	0.910416666666666	0.168749999999999	0.357000000000001	1.27875	0.0899999999999999	-0.0906250000000002	1.34125	-0.420625	-0.743	-0.0788888888888888	0.377222222222222	1.10266666666666	-1.55958333333334	1.50111111111111	1.51357142857143	0.256153846153845	0.885714285714286	0.824375	-1.50318181818182	0.509	-0.0585000000000004	2.2885	-2.45333333333333	-0.964545454545453	0.0746428571428552	0.352	0.695	0.163749999999999	0.848500000000001	-0.646666666666665	0.774375000000003	1.41277777777778	-1.50625	0.505714285714285	-0.610833333333336	-1.0085	-0.146250000000002	3.0225	-0.24366666666667	-2.35166666666667	-0.0535714285714288	0.228000000000002	0.296666666666667	0.686818181818179	0.0632142857142846	0.015500000000003	-0.695500000000001	0.248749999999998	-0.255625	1.79647058823529	1.09433333333334	-1.18875	0.993125000000003	1.73375	0.0566666666666666	0.930833333333332	-0.535625	1.93454545454545	-0.889166666666666	-0.18041666666667	0.947083333333333	0.953846153846154	-0.1105	0.786470588235294	0.762727272727273	0.649999999999999	0.790000000000001	-0.0874999999999986	0.343999999999999	-0.452857142857143	1.345	1.231875	1.3409375	0.883461538461539	-0.298	1.068	0.370714285714286	1.34545454545455	-0.31818181818182	3.22529411764706	0.675333333333331	0.395999999999997	0.131363636363634	-1.58777777777778	-2.71176470588235	-2.13545454545455	1.67222222222222	0.57	0.800000000000001	-0.439545454545456	0.899999999999995	0.33	-0.92	0.0972727272727276	1.46714285714286	1.01285714285714	0.356111111111112	0.658333333333333	0.904999999999999	0.718214285714286	1.509	0.317222222222223	1.08214285714286	1.225625	1.223125	1.106875	-1.21681818181818	0.834444444444443	0.796111111111111	0.259230769230768	0.0806249999999995	1.055	-0.0515000000000008	-0.307500000000001	2.366	1.63083333333333	0.535833333333333	1.65933333333333	0.84	1.008	1.66538461538461	0.723125	0.458333333333332	-0.0786363636363632	1.38805555555555	0.0627777777777769	1.03318181818182	1.12545454545455	-0.0040909090909107	-1.409	-0.861666666666666	0.321666666666665	-1.11076923076923	1.20142857142857	2.3875	-0.103333333333332	-0.909166666666667	0.18888888888889	-0.507941176470588	1.79	0.714499999999999	0.164375	1.782	-0.0357894736842113	1.0565	0.522272727272728	1.36055555555556	0.0577272727272735	0.202499999999997	0.403095238095238
chrVI_155985_GTTTT_GT_-	YFR005C_5UTR_0_2	FALSE	0.179453752763025	TSS	FALSE	TRUE	TRUE	FALSE	TRUE	FALSE	FALSE	NA	-1.09018537803967	1	77	1	-3	0	-3	0	0	0	0	0.402684563758389	1.02013422818792	4.7603156027963	0.173009478	0.125876	6	1654	923	425	112	NA	0.937008	0.499	NA	0	0	0	0	0	0	0	0	0	0	0	0	0	0	0	0	0	0	0	0	0	0	0	0	0	0	0	0	0	0	0	0	0	0	0	0	0	0	0	0	0	0	0	0	0	0	0	0	0	0	0	0	0	0	0	0	0	0	0	0	0	0	0	0	0	0	0	0	0	0	0	0	0	0	0	0	0	0	0	0	0	0	0	0	0	0	0	0	0	0	0	0	0	0	0	0	0	0	0	0	0	0	0	0	0	0	0	0	0	0	0	0	0	0	0	0	0	0	0	0	0	0	0	0	0	0	0	0	0	0	0	0	0	0	0	0	0	0	0	0	0	0	0	0	0	0	0	0	0	0	0	0	0	0	0	0	0	0	0	0	0	0	0	0	0	0	0	0	0	0	0	0	0	0	0	0	0	0	0	0	0	0	0	0	0	0	0	0	0	0	0	0	0	0	0	0	0	0	0	0	0	0	0	0	0	0	0	0	0	0	0	0	0	0	0	0	0	0	0	0	0	0	0	0	0	0	0	0	0	0	0	0	0	0	0	0	0	0	0	0	0	0	0	0	0	0	0	0	0	0	0	0	0	0	0	0	0	0	0	0	0	0	0	0	0	0	0	0	0	0	0	0	0	0	0	0	0	0	0	0	0	0	0	0	0	0	0	0	0	0	0	0	0	0	0	0	0	0	0	0	0	0	0	0	0	0	0	0	0	0	0	0	0	0	0	0	0	0	0	0	0	0	0	0	0	0	0	0	0	0	0	0	0	0	0	0	0	0	0	0	0	0	0	0	0	0	0	0	0	0	0	0	0	0	0	0	0	0	0	0	0	0	0	0	0	0	0	0	0	0	0	0	0	0	0	0	0	0	0	0	0	0	0	0	0	0	0	0	0	0	0	0	0	0	0	0	0	0	0	0	0	0	0	0	0	0	0	0	0	0	0	0	0	0	0	0	0	0	0	0	0	0	0	0	0	0	0	0	0	0	0	0	0	0	0	0	0	0	0	0	0	0	0	0	0	0	0	0	0	0	0	0	0	0	0	0	0	0	0	0	0	0	0	0	0	0	0	0	0	0	0	0	0	0	0	0	0	0	0	0	0	0	0	0	0	0	0	0	0	0	0	0	0	0	0	0	0	0	0	0	0	0	0	0	0	0	0	0	0	0	0	0	0	0	0	0	0	0	0	0	0	0	0	0	0	0	0	0	0	0	0	0	0	0	0	0	0	0	0	0	0	0	0	0	0	0	0	0	0	0	0	0	0	0	0	0	0	0	0	0	0	0	0	0	0	0	0	0	0	0	0	0	0	0	0	0	0	0	0	0	0	0	0	0	0	0	0	0	0	0	0	0	0	0	0	0	0	0	0	0	0	0	0	0	0	0	0	0	0	0	0	0	0	0	0	0	0	0	0	0	0	0	0	0	0	0	0	0	0	0	0	0	0	0	0	0	0	0	0	0	0	0	0	0	0	0	0	0	0	0	0	0	0	0	0	0	0	0	0	0	0	0	0	-9.48	0	0	0	0	0	0	0	0	0	0	0	0	0	0	0	0	0	0	0	0	0	0	0	0	0	0	0	0	0	0	0	0	0	0	0	0	0	0	0	0	0	0	0	0	0	0	0	0	0	0	0	0	0	0	0	0	0	0	0	0	0	0	0	0	0	0	0	0	0	0	0	0	0	0	0	0	0	0	0	0	0	0	0	0	0	0	0	0	0	0	0	0	0	0	0	0	0	0	0	0	0	0	0	0	0	0	0	0	0	0	0	0	0	0	0	0	0	0	0	0	0	0	0	0	0	0	0	0	0	0	0	0	0	0	0	0	0	0	0	0	0	0	0	0	0	0	0	0	0	0	0	0	0	0	0	0	0	0	0	0	0	0	0	0	0	0	0	0	0	0	0	0	0	0	0	0	0	0	0	0	0	0	0	0	0	0	0	0	0	0	0	0	0	0	0	-9.48	0	0	0	0	0	0	0	0	0	0	0	0	0	0	0	0	0	0	0	0	0	0	0	0	0	0	0	0	0	0	0	0	0	0	0	0	0	0	0	0	0	0	0	0	0	0	0	0	0	0	0	0	0	0	0	0	0	0	0	0	0	0	0	0	0	0	0	0	0	0	0	0	0	0	0	0	0	0	0	0	0	0	0	0	0	0	0	0	0	0	0	0	0	0	0	0	0	0	0	0	0	0	0	0	0	0	0	0	0	0	0	0	0	0	0	0	0	0	0	0	0	0	0	0	0	0	0	0	0	0	0	0	0	0	0	0	0	0	0	0	0	0	0	0	0	0	0	0	0	0	0	0	0	0	0	0	0	0	0	0	0	0	0	0	0	0	0	0	0	0	0	0	0	0	0	0	0	0	0	0	0	0	0	0	0	0	0	0	0	0	0	0	0	0	0	-1	0	0	0	0	0	0	0	0	0	0	0	0	0	0	0	0	0	0	0	0	0	0	0	0	0	0	0	0	0	0	0	0	0	0	0	0	0	0	0	0	0	0	0	0	0	0	0	0	0	0	0	0	0	0	0	0	0	0	0	0	0	0	0	0	0	0	0	0	0	0	0	0	0	0	0	0	0	0	0	0	0	0	0	0	0	0	0	0	0	0	0	0	0	0	0	0	0	0	0	0	0	0	0	0	0	0	0	0	0	0	0	0	0	0	0	0	0	0	0	0	0	0	0	0	0	0	0	0	0	0	0	0	0	0	0	0	0	0	0	0	0	0	0	0	0	0	0	0	0	0	0	0	0	0	0	0	0	0	0	0	0	0	0	0	0	0	0	0	0	0	0	0	0	0	0	0	0	0	0	0	0	0	0	0	0	0	0	0	0	0	0	0	0	0	0	-9.48	0	0	0	0	0	0	0	0	0	0	0	0	0	0	0	0	0	0	0	0	0	0	0	0	0	0	0	0	0	0	0	0	0	0	0	0	0	0	0	0	0	0	0	0	0	0	0	0	0	0	0	0	0	0	0	0	0	0	0	0	0	0	0	0	0	0	0	0	0	0	0	0	0	0	0	0	0	0	0	0	0	0	0	0	0	0	0	0	0	0	0	0	0	0	0	0	0	0	0	0	0	0	0	0	0	0	0	0	0	0	0	0	0	0	0	0	0	0	0	0	0	0	0	0	0	0	0	0	0	0	0	0	0	0	0	0	0	0	0	0	0	0	0	0	0	0	0	0	0	0	0	0	0	0	0	0	0	0	0	0	0	0	0	0	0	0	0	0	0	0	0	0	0	0	0	0	0	0	0	0	0	0	0	0	0	0	0	0	0	0	0	0	0	0	0	-9.48	0	0	0	0	0	0	0	0	0	0	0	0	0	0	0	0	0	0	0	0	0	0	0	0	0	0	0	0	0	0	0	0	0	0	0	0	0	0	0	0	0	0	0	0	0	0	0	0	0	0	0	0	0	0	0	0	0	0	0	0	0	0	0	0	0	0	0	0	0	0	0	0	0	0	0	0	0	0	0	0	0	0	0	0	0	0	0	0	0	0	0	0	0	0	0	0	0	0	0	0	0	0	0	0	0	0	0	0	0	0	0	0	0	0	0	0	0	0	0	0	0	0	0	0	0	0	0	0	0	0	0	0	0	0	0	0	0	0	0	0	0	0	0	0	0	0	0	0	0	0	0	0	0	0	0	0	0	0	0	0	0	0	0	0	0	0	0	0	0	0	0	0	0	0	0	0	0	0	0	0	0	0	0	0	0	0	0	0	0	0	0	0	0	0	0	-1	0	0	0	0	0	0	0	0	0	0	0	0	0	0	0	0	0	0	0	0	0	0	0	0	0	0	0	0	0	0	0	0	0	0	0	0	0	0	0	0	0	0	0	0	0	0	0	0	0	0	0	0	0	0	0	0	0	0	0	0	0	0	0	0	0	0	0	0	0	0	0	0	0	0	0	0	0	0	0	0	0	0	0	0	0	0	0	0	0	0	0	0	0	0	0	0	0	0	0	0	0	0	0	0	0	0	0	0	0	0	0	0	0	0	0	0	0	0	0	0	0	0	0	0	0	0	0	0	0	0	0	0	0	0	0	0	0	0	0	0	0	0	0	0	0	0	0	0	0	0	0	0	0	0	0	0	0	0	0	0	0	0.910000000000002	0	0	0	0	0	0	0	0	0	0	0	0	0	0	0	0	0	0	0	0	0	0	0	0	0	0	0	0	0	0	0	0	0	0	0	4.53	0	0	0	0	0	0	0	0	0	0	0	0	0	0	0	0	0	0.689999999999991	0	0	0	0	0	0	0	0	0	0	0	0	0	0	0	0	0	0	0	0	0	0	0	0	0	0	0	0	0	0	0	0	0	0	0	0	0	0	0	0	0	0	0	0	0	0	0	0	0	0	0	0	0	0	0	0	0	0	0	0	0	0	0	0	0	0	0	0	0	0	0	0	0	0	-0.51	0	0	0	0	0	-0.02	0	0	0	0	0	0	0	0	0	0	0	0	0.0699999999999967	0	0	0	0	0	0	0	0	0	0	0	0	0	0	0	0	0	0	0	0	0	0	0	0	0	0	0	0	0	0	0	0	0	0	0	0	0	0	0.00611111111111029	0	0	0	0.260458333333332	0	0	0	0	0.281913875598086	0.202291666666664	0	0	0	0	0	0	0	0	0	0	0	0	0	0	0.46020833333333	0	0	0	0	0	0	0	0	0	0	0	0	0.159291666666668	-0.0932638888888881	0	0	0	1.47581339712919	0	1.13404306220096	0	0	0	0	0	0	-0.124097222222222	0	0	0	0	0	0.0209583333333327	0	0	0	0	0.579920634920633	0.297499999999999	0	0	0	0	0	-1.48958823529412	0	0	0	0	0	0	0.447936507936507	0	0	0	-0.510617647058822	0	0	0	0	0.766147058823529	0	0	0	0	0	0	1.7868253968254	0.82340277777778	-0.994652777777777	0	0	0.563968253968255	0	0	0	0	0	0	0	0	0	0	0	0	0	0	0.302166666666668	0	0	0	0	0	0	0	0	0	0	0	0	0	0	0	0	0	0.757152777777776	0.247142857142858	0	0	0	0	0	0.626698564593301	0	0	0	0	0	-0.356875	0	0	0	0	-0.377847222222222	0	0	0.390952380952381	0	0	0	0	-0.113413043478261	0	0	0.731698564593302	0	-0.121235294117646	0.0106909090909095	0	0	0	0	0	0	0	0	0	0	0	0	0	0	0	0	0	0	0	0	0	0	0	0	0	0	0	0	0	0	0	0	0	0	0	0	0	0	0	0	0	0	0	0	0	0	0	0	0	0	0	0	0	0	0	0	0	0	0	0	0	0	0	0	0	0	0	0	0	0	0	0	0	0	0	-2.46	0	0	0	0	0	0	0	0	0	0	0	0	0	0	0	0	0	0	0	0	0	0	0	0	0	0	0	0	0	0	0	0	0	-0.23	0	0	0	0	0	0	0	0	0	0	0	0	0	0	0	0	0	0	0	0	-5.72	0	0	0	0	0	0	0	0	0	0	0	0	0	0	0	0	0	0	0	0	0	0	0	0	0	0	0	0	0	0	0	0	0	0	0	0	0	0	0	-0.839999999999998	0	0	0	0	0	-0.74	0	0	0	0	0	0	0	0	0	0	0	0	0	0	0	0	0	0	0	0	0	0	0	0	0	0	0	0	0	0	0	0	0	0	0	0	0	0	0	0	0	0	0	0	0	0	0	0	0	0	0	0.982380952380954	0	0	0	0.350375	0	0	0	0	0.610047846889952	-0.0927083333333325	0	0	0	0	0	0	0	0	0	0	0	0	0	0	1.29215277777778	0	0	0	0	0	0	0	0	0	0	0	0	0.0513750000000002	0.17625	0	0	0	-1.64393483709273	0	0.86468899521531	0	0	0	0	0	0	0.796736111111109	0	0	0	0	0	-0.173291666666668	0	0	0	0	1.90650793650794	0.488472222222221	0	0	0	0	0	0.501529411764707	0	0	0	0	0	0	0.427301587301588	0	0	0	-0.282441176470588	0	0	0	0	0.744352941176471	0	0	0	0	0	0	2.13396825396825	-0.153055555555554	1.26875	0	0	-2.94047619047619	0	0	0	0	0	0	0	0	0	0	0	0	0	0	-0.233958333333334	0	0	0	0	0	0	0	0	0	0	0	0	0	0	0	0	0	0.642291666666665	0.352499999999999	0	0	0	0	0	0.618157894736843	0	0	0	0	0	-0.399930555555556	0	0	0	0	0.512708333333334	0	0	-0.507539682539683	0	0	0	0	-0.0835434782608715	0	0	0.693086124401912	0	0.0725294117647053	0.560181818181819	0	0	0	0	0	0	0	0	0	0	0	0	0	0	0	0	0	0	0	0	0	0	0	0	0	0	0	0	0	0	0	0	0	0	0	0	0	0	0	0	0	0	0	0	0	0	0	0	0	0	0	0	0	0	0	0	0	0	0	0	0	0	0	0	0	0	0	0	0	0	0	0	0	0	0	-2.46	0	0	0	0	0	0	0	0	0	0	0	0	0	0	0	0	0	0	0	0.689999999999991	0	0	0	0	0	0	0	0	0	0	0	0	0	-0.23	0	0	0	0	0	0	0	0	0	0	0	0	0	0	0	0	0	0	0	0	-5.72	0	0	0	0	0	0	0	0	0	0	0	0	0	0	0	0	0	0	0	0	0	0	0	0	0	0	0	0	0	0	0	0	0	0	0	0	0	0	0	-0.51	0	0	0	0	0	-0.74	0	0	0	0	0	0	0	0	0	0	0	0	0.0699999999999967	0	0	0	0	0	0	0	0	0	0	0	0	0	0	0	0	0	0	0	0	0	0	0	0	0	0	0	0	0	0	0	0	0	0	0	0	0	0	0.49424603174603	0	0	0	0.305416666666666	0	0	0	0	0.445980861244021	0.0547916666666666	0	0	0	0	0	0	0	0	0	0	0	0	0	0	0.87618055555555	0	0	0	0	0	0	0	0	0	0	0	0	0.105333333333327	0.0414930555555557	0	0	0	0.253971848225213	0	0.999366028708131	0	0	0	0	0	0	0.336319444444442	0	0	0	0	0	-0.0761666666666692	0	0	0	0	1.24321428571429	0.392986111111114	0	0	0	0	0	-0.494029411764707	0	0	0	0	0	0	0.437619047619047	0	0	0	-0.396529411764703	0	0	0	0	0.75525	0	0	0	0	0	0	1.96039682539683	0.335173611111109	0.137048611111112	0	0	-1.18825396825397	0	0	0	0	0	0	0	0	0	0	0	0	0	0	0.034104166666669	0	0	0	0	0	0	0	0	0	0	0	0	0	0	0	0	0	0.699722222222224	0.299821428571427	0	0	0	0	0	0.622428229665072	0	0	0	0	0	-0.378402777777778	0	0	0	0	0.0674305555555552	0	0	-0.0582936507936509	0	0	0	0	-0.098478260869566	0	0	0.712392344497609	0	-0.0243529411764705	0.285436363636364
chrVI_155985_GTTTT_GT_+	YFR006W_5UTR_0_2	FALSE	0.265776124520601	TSS	FALSE	TRUE	FALSE	FALSE	TRUE	FALSE	FALSE	NA	-1.50244347268374	1	10	1	-3	0	-3	0	0	0	0	0.442953020134228	1.02013422818792	6.16778092968693	0.105259217	0.0672584	5	847	239	98	160	NA	0.937008	0.499	NA	0	0	0	0	0	0	0	0	0	0	0	0	0	0	0	0	0	0	0	0	0	0	0	0	0	0	0	0	0	0	0	0	0	0	0	0	0	0	0	0	0	0	0	0	0	0	0	0	0	0	0	0	0	0	0	0	0	0	0	0	0	0	0	0	0	0	0	0	0	0	0	0	0	0	0	-9.48	0	0	0	0	0	0	0	0	0	0	0	0	0	0	0	0	0	0	0	0	0	0	0	0	0	0	0	0	0	0	0	0	0	0	0	0	0	0	0	0	0	0	0	0	0	0	0	0	0	0	0	0	0	0	0	0	0	0	0	0	0	0	0	0	0	0	0	0	0	0	0	0	0	0	0	0	0	0	0	0	0	0	0	0	0	0	0	0	0	0	0	0	0	0	0	0	0	0	0	0	0	0	0	0	0	0	0	0	0	0	0	0	0	0	0	0	0	0	0	0	0	0	0	0	0	0	0	0	0	0	0	0	0	0	0	0	0	0	0	0	0	0	0	0	0	0	0	0	0	0	0	0	0	0	0	0	0	0	0	0	0	0	0	0	0	0	0	0	0	0	0	0	0	0	0	0	0	0	0	0	0	0	0	0	0	0	0	0	0	0	0	0	0	0	0	-9.48	0	0	0	0	0	0	0	0	0	0	0	0	0	0	0	0	0	0	0	0	0	0	0	0	0	0	0	0	0	0	0	0	0	0	0	0	0	0	0	0	0	0	0	0	0	0	0	0	0	0	0	0	0	0	0	0	0	0	0	0	0	0	0	0	0	0	0	0	0	0	0	0	0	0	0	0	0	0	0	0	0	0	0	0	0	0	0	0	0	0	0	0	0	0	0	0	0	0	0	0	0	0	0	0	0	0	0	0	0	0	0	0	0	0	0	0	0	0	0	0	0	0	0	0	0	0	0	0	0	0	0	0	0	0	0	0	0	0	0	0	0	0	0	0	0	0	0	0	0	0	0	0	0	0	0	0	0	0	0	0	0	0	0	0	0	0	0	0	0	0	0	0	0	0	0	0	0	0	0	0	0	0	0	0	0	0	0	0	0	0	0	0	0	0	0	-1	0	0	0	0	0	0	0	0	0	0	0	0	0	0	0	0	0	0	0	0	0	0	0	0	0	0	0	0	0	0	0	0	0	0	0	0	0	0	0	0	0	0	0	0	0	0	0	0	0	0	0	0	0	0	0	0	0	0	0	0	0	0	0	0	0	0	0	0	0	0	0	0	0	0	0	0	0	0	0	0	0	0	0	0	0	0	0	0	0	0	0	0	0	0	0	0	0	0	0	0	0	0	0	0	0	0	0	0	0	0	0	0	0	0	0	0	0	0	0	0	0	0	0	0	0	0	0	0	0	0	0	0	0	0	0	0	0	0	0	0	0	0	0	0	0	0	0	0	0	0	0	0	0	0	0	0	0	0	0	0	0	0	0	0	0	0	0	0	0	0	0	0	0	0	0	0	0	0	0	0	0	0	0	0	0	0	0	0	0	0	0	0	0	0	0	0	0	0	0	0	0	0	0	0	0	0	0	0	0	0	0	0	0	0	0	0	0	0	0	0	0	0	0	0	0	0	0	0	0	0	0	0	0	0	0	0	0	0	0	0	0	0	0	0	0	0	0	0	0	0	0	0	0	0	0	0	0	0	0	0	0	0	0	0	0	0	0	0	0	0	0	0	0	0	0	0	0	0	0	0	0	0	0	0	0	0	0	0	0	0	0	0	0	0	0	0	0	0	0	0	0	0	0	0	0	0	0	0	0	0	0	0	0	0	0	0	0	0	0	0	0	0	0	0	0	0	0	0	0	0	0	0	0	0	0	0	0	0	0	0	0	0	0	0	0	0	0	0	0	0	0	0	0	0	0	0	0	0	0	0	0	0	0	0	0	0	0	0	0	0	0	0	0	0	0	0	0	0	0	0	0	0	0	0	0	0	0	0	0	0	0	0	0	0	0	0	0	0	0	0	0	0	0	0	0	0	0	0	0	0	0	0	0	0	0	0	0	0	0	0	0	0	0	0	0	0	0	0	0	0	0	0	0	0	0	0	0	0	0	0	0	0	0	0	0	0	0	0	0	0	0	0	0	0	0	0	0	0	0	0	0	0	0	0	0	0	0	0	0	0	0	0	0	0	0	0	0	0	0	0	0	0	0	0	0	0	0	0	0	0	0	0	0	0	0	0	0	0	0	0	0	0	0	0	0	0	0	0	0	0	0	0	0	0	0	0	0	0	0	0	0	0	0	0	0	0	0	0	0	0	0	0	0	0	0	0	0	0	0	0	0	0	0	0	0	0	0	0	0	0	0	0	0	0	0	0	0	0	0	0	0	0	0	0	0	0	0	0	0	0	0	0	0	0	0	0	0	0	0	0	0	0	0	0	0	0	0	0	0	0	0	0	0	0	0	0	0	0	0	0	0	0	0	0	0	0	0	0	0	0	0	0	0	0	0	0	0	0	0	0	0	0	0	0	0	0	0	0	0	0	0	0	0	0	0	0	0	0	0	0	0	0	0	0	0	0	0	0	0	0	0	0	0	0	0	0	0	0	0	0	0	0	0	0	0	0	0	0	0	0	0	0	0	0	0	0	0	0	0	0	0	0	0	0	0	0	0	0	0	0	0	0	0	0	0	0	0	0	0	0	0	0	0	0	0	0	0	0	0	0	0	0	0	0	0	0	0	0	0	0	0	0	0	0	0	0	0	0	0	0	0	0	0	0	0	0	0	0	0	0	0	0	0	0	0	0	0	0	0	0	0	0	0	0	0	0	0	0	0	0	0	0	0	0	0	0	0	0	0	0	0	0	0	0	0	0	0	0	0	0	0	0	0	-9.48	0	0	0	0	0	0	0	0	0	0	0	0	0	0	0	0	0	0	0	0	0	0	0	0	0	0	0	0	0	0	0	0	0	0	0	0	0	0	0	0	0	0	0	0	0	0	0	0	0	0	0	0	0	0	0	0	0	0	0	0	0	0	0	0	0	0	0	0	0	0	0	0	0	0	0	0	0	0	0	0	0	0	0	0	0	0	0	0	0	0	0	0	0	0	0	0	0	0	0	0	0	0	0	0	0	0	0	0	0	0	0	0	0	0	0	0	0	0	0	0	0	0	0	0	0	0	0	0	0	0	0	0	0	0	0	0	0	0	0	0	0	0	0	0	0	0	0	0	0	0	0	0	0	0	0	0	0	0	0	0	0	0	0	0	0	0	0	0	0	0	0	0	0	0	0	0	0	0	0	0	0	0	0	0	0	0	0	0	0	0	0	0	0	0	0	-9.48	0	0	0	0	0	0	0	0	0	0	0	0	0	0	0	0	0	0	0	0	0	0	0	0	0	0	0	0	0	0	0	0	0	0	0	0	0	0	0	0	0	0	0	0	0	0	0	0	0	0	0	0	0	0	0	0	0	0	0	0	0	0	0	0	0	0	0	0	0	0	0	0	0	0	0	0	0	0	0	0	0	0	0	0	0	0	0	0	0	0	0	0	0	0	0	0	0	0	0	0	0	0	0	0	0	0	0	0	0	0	0	0	0	0	0	0	0	0	0	0	0	0	0	0	0	0	0	0	0	0	0	0	0	0	0	0	0	0	0	0	0	0	0	0	0	0	0	0	0	0	0	0	0	0	0	0	0	0	0	0	0	0	0	0	0	0	0	0	0	0	0	0	0	0	0	0	0	0	0	0	0	0	0	0	0	0	0	0	0	0	0	0	0	0	0	-1	0	0	0	0	0	0	0	0	0	0	0	0	0	0	0	0	0	0	0	0	0	0	0	0	0	0	0	0	0	0	0	0	0	0	0	0	0	0	0	0	0	0	0	0	0	0	0	0	0	0	0	0	0	0	0	0	0	0	0	0	0	0	0	0	0	0	0	0	0	0	0	0	0	0	0	0	0	0	0	0	0	0	0	0	0	0	0	0	0	0	0	0	0	0	0	0	0	0	0	0	0	0	0	0	0	0	0	0	0	0	0	0	0	0	0	0	0	0	0	0	0	0	0	0	0	0	0	0	0	0	0	0	0	0	0	0	0	0	0	0	0	0	0	0	0	0	0	0	0	0	0	0	0	0	0	0	0	0	0	0	0	0	0	0	0	0	0	0	0	0	0	0	0	0	0	0	0	0	0	0	0	0	0	0	0	0	0	0	0	0	0	0	0	0	0	-2.46	0	0	0	0	0	0	0	0	0	0	0	0	0	0	0	0	0	0	0	0	0	0	0	0	0	0	0	0	0	0	0	0	0	-0.23	0	0	0	0	0	0	0	0	0	0	0	0	0	0	0	0	0	0	0	0	-5.72	0	0	0	0	0	0	0	0	0	0	0	0	0	0	0	0	0	0	0	0	0	0	0	0	0	0	0	0	0	0	0	0	0	0	0	0	0	0	0	-0.839999999999998	0	0	0	0	0	-0.74	0	0	0	0	0	0	0	0	0	0	0	0	0	0	0	0	0	0	0	0	0	0	0	0	0	0	0	0	0	0	0	0	0	0	0	0	0	0	0	0	0	0	0	0	0	0	0	0	0	0	0	0.982380952380954	0	0	0	0.350375	0	0	0	0	0.610047846889952	-0.0927083333333325	0	0	0	0	0	0	0	0	0	0	0	0	0	0	1.29215277777778	0	0	0	0	0	0	0	0	0	0	0	0	0.0513750000000002	0.17625	0	0	0	-1.64393483709273	0	0.86468899521531	0	0	0	0	0	0	0.796736111111109	0	0	0	0	0	-0.173291666666668	0	0	0	0	1.90650793650794	0.488472222222221	0	0	0	0	0	0.501529411764707	0	0	0	0	0	0	0.427301587301588	0	0	0	-0.282441176470588	0	0	0	0	0.744352941176471	0	0	0	0	0	0	2.13396825396825	-0.153055555555554	1.26875	0	0	-2.94047619047619	0	0	0	0	0	0	0	0	0	0	0	0	0	0	-0.233958333333334	0	0	0	0	0	0	0	0	0	0	0	0	0	0	0	0	0	0.642291666666665	0.352499999999999	0	0	0	0	0	0.618157894736843	0	0	0	0	0	-0.399930555555556	0	0	0	0	0.512708333333334	0	0	-0.507539682539683	0	0	0	0	-0.0835434782608715	0	0	0.693086124401912	0	0.0725294117647053	0.560181818181819	0	0	0	0	0	0	0	0	0	0	0	0	0	0	0	0	0	0	0	0	0	0	0	0	0	0	0	0	0	0	0	0	0	0	0	0	0	0	0	0	0	0.910000000000002	0	0	0	0	0	0	0	0	0	0	0	0	0	0	0	0	0	0	0	0	0	0	0	0	0	0	0	0	0	0	0	0	0	0	0	4.53	0	0	0	0	0	0	0	0	0	0	0	0	0	0	0	0	0	0.689999999999991	0	0	0	0	0	0	0	0	0	0	0	0	0	0	0	0	0	0	0	0	0	0	0	0	0	0	0	0	0	0	0	0	0	0	0	0	0	0	0	0	0	0	0	0	0	0	0	0	0	0	0	0	0	0	0	0	0	0	0	0	0	0	0	0	0	0	0	0	0	0	0	0	0	0	-0.51	0	0	0	0	0	-0.02	0	0	0	0	0	0	0	0	0	0	0	0	0.0699999999999967	0	0	0	0	0	0	0	0	0	0	0	0	0	0	0	0	0	0	0	0	0	0	0	0	0	0	0	0	0	0	0	0	0	0	0	0	0	0	0.00611111111111029	0	0	0	0.260458333333332	0	0	0	0	0.281913875598086	0.202291666666664	0	0	0	0	0	0	0	0	0	0	0	0	0	0	0.46020833333333	0	0	0	0	0	0	0	0	0	0	0	0	0.159291666666668	-0.0932638888888881	0	0	0	1.47581339712919	0	1.13404306220096	0	0	0	0	0	0	-0.124097222222222	0	0	0	0	0	0.0209583333333327	0	0	0	0	0.579920634920633	0.297499999999999	0	0	0	0	0	-1.48958823529412	0	0	0	0	0	0	0.447936507936507	0	0	0	-0.510617647058822	0	0	0	0	0.766147058823529	0	0	0	0	0	0	1.7868253968254	0.82340277777778	-0.994652777777777	0	0	0.563968253968255	0	0	0	0	0	0	0	0	0	0	0	0	0	0	0.302166666666668	0	0	0	0	0	0	0	0	0	0	0	0	0	0	0	0	0	0.757152777777776	0.247142857142858	0	0	0	0	0	0.626698564593301	0	0	0	0	0	-0.356875	0	0	0	0	-0.377847222222222	0	0	0.390952380952381	0	0	0	0	-0.113413043478261	0	0	0.731698564593302	0	-0.121235294117646	0.0106909090909095	0	0	0	0	0	0	0	0	0	0	0	0	0	0	0	0	0	0	0	0	0	0	0	0	0	0	0	0	0	0	0	0	0	0	0	0	0	0	0	0	0	0	0	0	0	0	0	0	0	0	0	0	0	0	0	0	0	0	0	0	0	0	0	0	0	0	0	0	0	0	0	0	0	0	0	-2.46	0	0	0	0	0	0	0	0	0	0	0	0	0	0	0	0	0	0	0	0.689999999999991	0	0	0	0	0	0	0	0	0	0	0	0	0	-0.23	0	0	0	0	0	0	0	0	0	0	0	0	0	0	0	0	0	0	0	0	-5.72	0	0	0	0	0	0	0	0	0	0	0	0	0	0	0	0	0	0	0	0	0	0	0	0	0	0	0	0	0	0	0	0	0	0	0	0	0	0	0	-0.51	0	0	0	0	0	-0.74	0	0	0	0	0	0	0	0	0	0	0	0	0.0699999999999967	0	0	0	0	0	0	0	0	0	0	0	0	0	0	0	0	0	0	0	0	0	0	0	0	0	0	0	0	0	0	0	0	0	0	0	0	0	0	0.49424603174603	0	0	0	0.305416666666666	0	0	0	0	0.445980861244021	0.0547916666666666	0	0	0	0	0	0	0	0	0	0	0	0	0	0	0.87618055555555	0	0	0	0	0	0	0	0	0	0	0	0	0.105333333333327	0.0414930555555557	0	0	0	0.253971848225213	0	0.999366028708131	0	0	0	0	0	0	0.336319444444442	0	0	0	0	0	-0.0761666666666692	0	0	0	0	1.24321428571429	0.392986111111114	0	0	0	0	0	-0.494029411764707	0	0	0	0	0	0	0.437619047619047	0	0	0	-0.396529411764703	0	0	0	0	0.75525	0	0	0	0	0	0	1.96039682539683	0.335173611111109	0.137048611111112	0	0	-1.18825396825397	0	0	0	0	0	0	0	0	0	0	0	0	0	0	0.034104166666669	0	0	0	0	0	0	0	0	0	0	0	0	0	0	0	0	0	0.699722222222224	0.299821428571427	0	0	0	0	0	0.622428229665072	0	0	0	0	0	-0.378402777777778	0	0	0	0	0.0674305555555552	0	0	-0.0582936507936509	0	0	0	0	-0.098478260869566	0	0	0.712392344497609	0	-0.0243529411764705	0.285436363636364
chrVI_158256_A_T_-	tF(GAA)F_chrVI_158256_A_T_72_2	FALSE	0.0644251262899573	UpStream	TRUE	TRUE	FALSE	FALSE	FALSE	FALSE	TRUE	NA	-1.11424310978329	1	73	1	0	-1	1	0	0	0	0	0.388157894736842	1	NA	NA	NA	NA	NA	NA	NA	249	6.19	0	0.201	NA	0	0	0	0	0	0	0	0	0	0	0	0	0	0	0	0	0	0	0	0	0	0	0	0	0	0	0	0	0	0	0	0	0	0	0	0	0	0	0	0	0	0	0	0	0	0	0	0	0	0	0	0	0	0	0	0	0	0	0	0	0	0	0	0	0	0	0	0	0	0	0	0	0	0	0	0	0	0	0	0	0	0	0	0	0	0	0	0	0	0	0	0	0	0	0	0	0	0	0	0	0	0	0	0	0	0	0	0	0	0	0	0	0	0	0	0	0	0	0	0	0	0	0	0	0	0	0	0	0	0	0	0	0	0	0	0	0	0	0	0	0	0	0	0	0	0	0	0	0	0	0	0	0	0	0	0	0	0	0	0	0	0	0	0	0	0	0	0	0	0	0	0	0	0	0	0	0	0	0	0	0	0	0	0	0	0	0	0	0	0	0	0	0	0	0	0	0	0	0	0	0	0	0	0	0	0	0	0	0	0	0	0	0	0	0	0	0	0	0	0	0	0	0	0	0	0	0	0	0	0	0	0	0	0	0	0	0	0	0	0	0	0	0	0	0	0	0	0	0	0	0	0	0	0	0	0	0	0	0	0	0	0	0	0	0	0	0	0	0	0	0	0	0	0	0	0	0	0	0	0	0	0	0	0	0	0	0	0	0	0	0	0	0	0	0	0	0	0	0	0	0	0	0	0	0	0	0	0	0	0	0	0	0	0	0	0	0	0	0	0	0	0	0	0	0	0	0	0	0	0	0	0	0	0	0	0	0	0	0	0	0	0	0	0	0	0	0	0	0	0	0	0	0	0	0	0	0	0	0	0	0	0	0	0	0	0	0	0	0	0	0	0	0	0	0	0	0	0	0	0	0	0	0	0	0	0	0	0	0	0	0	0	0	0	0	0	0	0	0	0	0	0	0	0	0	0	0	0	0	0	0	0	0	0	0	0	0	0	0	0	0	0	0	0	0	0	0	0	0	0	0	0	0	0	0	0	0	0	0	0	0	0	0	0	0	0	0	0	0	0	0	0	0	0	0	0	0	0	0	0	0	0	0	0	0	0	0	0	0	0	0	0	0	0	0	0	0	0	0	0	0	0	0	0	0	0	0	0	0	0	0	0	0	0	0	0	0	0	0	0	0	0	0	0	0	0	0	0	0	0	0	0	0	0	0	0	0	0	0	0	0	0	0	0	0	0	0	0	0	0	0	0	0	0	0	0	0	0	0	0	0	0	0	0	0	0	0	0	0	0	0	0	0	0	0	0	0	0	0	0	0	0	0	0	0	0	0	0	0	0	0	0	0	0	0	0	0	0	0	0	0	0	0	0	0	0	0	0	0	0	0	0	0	0	0	0	0	0	0	0	0	0	0	0	0	0	0	0	0	0	0	0	0	0	0	0	0	0	0	0	0	0	0	0	0	0	0	0	0	0	0	0	0	0	0	0	0	0	0	0	0	0	0	0	0	0	0	0	0	0	0	0	0	0	0	0	0	0	0	0	0	0	0	0	0	0	0	0	0	0	0	0	0	0	0	0	0	0	0	0	0	0	0	0	0	0	0	0	0	0	0	0	0	0	0	0	0	0	0	0	0	0	0	5.9	0	0	0	0	0	0	0	0	0	0	0	0	0	0	0	0	0	0	0	0	0	0	0	0	0	0	0	0	0	0	0	0	0	0	0	0	0	0	0	0	0	0	0	0	0	0	0	0	0	0	0	0	0	0	0	0	0	0	0	0	0	0	0	0	0	0	0	0	0	0	0	0	0	0	0	0	0	0	0	0	0	0	0	0	0	0	0	0	0	0	0	0	0	0	0	0	0	0	0	0	0	0	0	0	0	0	0	0	0	0	0	0	0	0	0	0	0	0	0	0	0	0	0	0	0	0	0	0	0	0	0	0	0	0	0	0	0	0	0	0	0	0	0	0	0	0	0	0	0	0	0	0	0	0	0	0	0	0	0	0	0	0	0	0	0	0	0	0	0	0	0	0	0	0	0	0	0	0	0	0	0	0	0	0	0	0	0	0	0	0	0	0	0	0	0	5.9	0	0	0	0	0	0	0	0	0	0	0	0	0	0	0	0	0	0	0	0	0	0	0	0	0	0	0	0	0	0	0	0	0	0	0	0	0	0	0	0	0	0	0	0	0	0	0	0	0	0	0	0	0	0	0	0	0	0	0	0	0	0	0	0	0	0	0	0	0	0	0	0	0	0	0	0	0	0	0	0	0	0	0	0	0	0	0	0	0	0	0	0	0	0	0	0	0	0	0	0	0	0	0	0	0	0	0	0	0	0	0	0	0	0	0	0	0	0	0	0	0	0	0	0	0	0	0	0	0	0	0	0	0	0	0	0	0	0	0	0	0	0	0	0	0	0	0	0	0	0	0	0	0	0	0	0	0	0	0	0	0	0	0	0	0	0	0	0	0	0	0	0	0	0	0	0	0	0	0	0	0	0	0	0	0	0	0	0	0	0	0	0	0	0	0	1	0	0	0	0	0	0	0	0	0	0	0	0	0	0	0	0	0	0	0	0	0	0	0	0	0	0	0	0	0	0	0	0	0	0	0	0	0	0	0	0	0	0	0	0	0	0	0	0	0	0	0	0	0	0	0	0	0	0	0	0	0	0	0	0	0	0	0	0	0	0	0	0	0	0	0	0	0	0	0	0	0	0	0	0	0	0	0	0	0	0	0	0	0	0	0	0	0	0	0	0	0	0	0	0	0	0	0	0	0	0	0	0	0	0	0	0	0	0	0	0	0	0	0	0	0	0	0	0	0	0	0	0	0	0	0	0	0	0	0	0	0	0	0	0	0	0	0	0	0	0	0	0	0	0	0	0	0	0	0	0	0	0	0	0	0	0	0	0	0	0	0	0	0	0	0	0	0	0	0	0	0	0	0	0	0	0	0	0	0	0	0	0	0	0	0	5.9	0	0	0	0	0	0	0	0	0	0	0	0	0	0	0	0	0	0	0	0	0	0	0	0	0	0	0	0	0	0	0	0	0	0	0	0	0	0	0	0	0	0	0	0	0	0	0	0	0	0	0	0	0	0	0	0	0	0	0	0	0	0	0	0	0	0	0	0	0	0	0	0	0	0	0	0	0	0	0	0	0	0	0	0	0	0	0	0	0	0	0	0	0	0	0	0	0	0	0	0	0	0	0	0	0	0	0	0	0	0	0	0	0	0	0	0	0	0	0	0	0	0	0	0	0	0	0	0	0	0	0	0	0	0	0	0	0	0	0	0	0	0	0	0	0	0	0	0	0	0	0	0	0	0	0	0	0	0	0	0	0	0	0	0	0	0	0	0	0	0	0	0	0	0	0	0	0	0	0	0	0	0	0	0	0	0	0	0	0	0	0	0	0	0	0	5.9	0	0	0	0	0	0	0	0	0	0	0	0	0	0	0	0	0	0	0	0	0	0	0	0	0	0	0	0	0	0	0	0	0	0	0	0	0	0	0	0	0	0	0	0	0	0	0	0	0	0	0	0	0	0	0	0	0	0	0	0	0	0	0	0	0	0	0	0	0	0	0	0	0	0	0	0	0	0	0	0	0	0	0	0	0	0	0	0	0	0	0	0	0	0	0	0	0	0	0	0	0	0	0	0	0	0	0	0	0	0	0	0	0	0	0	0	0	0	0	0	0	0	0	0	0	0	0	0	0	0	0	0	0	0	0	0	0	0	0	0	0	0	0	0	0	0	0	0	0	0	0	0	0	0	0	0	0	0	0	0	0	0	0	0	0	0	0	0	0	0	0	0	0	0	0	0	0	0	0	0	0	0	0	0	0	0	0	0	0	0	0	0	0	0	0	1	0	0	0	0	0	0	0	0	0	0	0	0	0	0	0	0	0	0	0	0	0	0	0	0	0	0	0	0	0	0	0	0	0	0	0	0	0	0	0	0	0	0	0	0	0	0	0	0	0	0	0	0	0	0	0	0	0	0	0	0	0	0	0	0	0	0	0	0	0	0	0	0	0	0	0	0	0	0	0	0	0	0.37	0	-3.46	1.84	0	4.58	0	1.86	-4.58	-0.47	2.27	0.69	-1.75	-4.08	-1.61	0	2.71	0	3.29	0	0	-2.79	1.15	0	-0.699999999999999	4	-0.85	-0.66	0.370000000000001	0.00999999999999979	-1.56	2.85	0	-2.95	-0.210000000000002	4.53	4.58	-2.88	1.41	0.65	4.58000000000001	0	0	-1.36	1.1	0	1.25	-0.159999999999998	-3.04	0.76	-1.04	2.59	3.87	-0.0100000000000002	1.2	2.89	0.420000000000002	6.77	2.06	0	-1.26	0	0.8	-1.74	2.22	-0.340000000000001	1.09	-1.43	0.75	-3.48	0.66	1.09	0	-5.02	-4	2.89	2.32	-3.25	0.609999999999999	6.73	-1.07	-5.03	4.77	4.7	4.41	4.38	1.79	-3.7	1.69	-0.609999999999999	3.74	1.33	0.619999999999999	0.790000000000001	6.20999999999999	0.219999999999999	3.96	0.879999999999999	-2.5	4.16	3.79	1.71	-2.39	4.38	-4.63	-0.560000000000001	-0.86	0.360000000000001	-1	0.719999999999999	1.45	-1.83	0.990000000000006	-0.2	-2.28	-1.21	4.36	-0.48	-4.34	-3.8	-1	1.47	-0.0399999999999991	6.91	2.78	-1.86	5.32	3.01	-6.68	-5.72	-0.699999999999999	2.93	0.34	-0.24	3.29	-6.41	-3.14	3.23	0.92	-3.88	4.37	2.36	0.429999999999999	0.97	-3.49	-1	-0.4	-0.48	-1.07	-0.69	0.45	-0.48	-2.34	3.18	-2.97	1.1	-2.86	0.25	-1.74	1.71	0.87	1.03	0.74	0.58	1.1	0.23	3.8	0	-2.57	1.25	3.16	1.29	1.19	3.58	1.34	1.45	1.96	-0.31	-0.62	-4.39	3.74	0.270000000000001	0.419999999999999	-2.17	2.13	3.16	0	-0.790000000000003	3.83	0.699999999999999	-1.85	0	-0.569999999999999	-3.59	-0.669999999999999	0.276666666666667	0.758333333333335	-0.82	0.622	1.84714285714286	2.33	0	-1.30333333333333	0.694000000000001	0.932857142857143	2.17	-0.0350000000000001	0.352499999999999	1.35571428571429	-0.794444444444444	-0.675714285714285	-0.517999999999999	0.387142857142859	0.0399999999999991	1.77857142857143	-0.481666666666667	-0.0412499999999998	-1.34428571428571	-0.558333333333334	1.516	-1.16142857142857	-0.238333333333333	0.568571428571429	0.495000000000001	-0.8325	0.716666666666665	-0.476666666666667	0.681764705882351	-0.409230769230769	-0.00666666666666771	-1.09666666666666	0.0749999999999993	0.609999999999999	1.78333333333333	1.29583333333333	0.417	0.298888888888889	-0.779285714285713	1.40307692307692	0.278333333333332	0.476666666666667	-1.19666666666667	0.1425	0.290000000000001	-0.921250000000001	-0.475	0.53125	-0.0975000000000001	1.375	1.752	1.33555555555555	1.05555555555556	1.10866666666666	2.39166666666667	-0.687777777777779	1.15428571428571	0.0876923076923077	0.625714285714288	0.776250000000001	-0.0999999999999996	1.534	-0.0749999999999993	0.509	-1.98083333333333	1.51818181818182	-0.067142857142855	0.248666666666665	1.03	-0.102499999999999	-1.055	-3.00444444444444	-0.0975000000000001	-0.228888888888889	-0.0912500000000005	-2.24428571428571	1.705	1.101	0.631249999999998	1.2325	1.80466666666667	0	1.78	-1.462	0.843333333333332	1.29272727272727	-0.382857142857143	1.359	1.419	0.4725	1.39	1.17823529411764	0.415333333333329	2.3925	0.456249999999997	-0.0824999999999996	2.45888888888889	2.04	1.439375	-0.247272727272726	-0.73	-1.72916666666667	-0.476666666666667	-0.22076923076923	-0.0249999999999995	-0.026470588235294	0.389999999999999	-0.611000000000001	-0.28375	0.280625000000001	-0.55	-0.515714285714285	-0.405714285714286	0.7075	-0.0175000000000001	0.83230769230769	-0.406999999999998	0.499000000000001	-0.597142857142857	-0.166363636363638	4.10636363636363	0.160588235294114	-1.38466666666666	2.27	1.63090909090909	1.12	-2.71941176470588	0.15909090909091	0.692222222222224	1.55727272727272	-0.236666666666665	-1.09636363636364	-0.0510000000000019	-1.57	-0.146999999999998	0.109999999999999	-0.632857142857144	0.845714285714285	-0.142222222222223	-0.405555555555555	-0.245454545454546	-1.36642857142857	0.0310000000000024	-1.89555555555556	-0.567142857142857	-0.91	0.00750000000000028	0.00624999999999964	-0.113636363636363	0.656666666666666	0.723333333333334	-0.274615384615384	-0.477499999999999	0.186999999999999	-0.0589999999999993	-0.0939999999999994	-0.76	1.17	-0.623333333333333	-0.158666666666669	0.0274999999999999	-0.357000000000001	0.497692307692308	1.07	-1.46	-0.115454545454547	0	-0.506666666666666	0.580909090909088	0.629090909090909	2.09090909090909	0.04	-0.0846666666666671	-0.123333333333333	-0.0523076923076919	0.828571428571429	0	1.12266666666667	-0.0549999999999997	0.888888888888888	-0.873529411764705	-0.262222222222221	0.91	1.36375	-0.114000000000001	0.0742105263157917	-0.265000000000001	1.39272727272727	-0.0311111111111106	0.541818181818183	0.209375000000001	0.443333333333333	0	0	0.58	-3.12	-1.71	-2.57	-3.99	0	0	-1.39	0.2	-3.89	-0.69	1.75	0.910000000000002	-1.61	1.39	0	0	-3.29	0.15	0	2.04	0	0	2.2	3.57	0.85	0.66	1.57	0.280000000000001	1.56	1.53	1.91	0.0499999999999998	3.46	3.23	2.93	-2.57	4.44	-2.94	0.69	4.15	-2.3	-2.89	-1.16	-3.28	-2.49	0.73	-0.140000000000001	-1.35	1.71	1.19	0.91	-3.81	-0.28	-3.41	-5.98	-3.33	1.51	-0.569999999999999	-0.48	1.77635683940025e-15	-0.8	0	-0.86	2.97	-0.87	1.6	3.51	3.21	5.38	-2.96	0	-1.02	4.48	-1.79	2.56	4.95	2.4	-6.91	1.52	-1.24	-4.77	-1.13	4.41	-3.14	1.77	-4.37	-1.21	-0.44	-6.91	-3.23	-0.619999999999999	2.06	0	-1.58	-1.63	-3.77	2.5	-4.16	-2.74	0.370000000000003	2.39	4.38	2.88	0.339999999999999	0.86	0.57	-0.4	-0.49	-0.85	5.47	2.37	-0.54	-10.5	0.83	0.0199999999999996	0.79	-6.75	-2.11	-1.08	3.96	-1.62	0.220000000000001	3.89	0.700000000000001	1.11	-1.2	-6.91	1.19	1.99	6.29	-0.34	-1.47	2.97	2.13	3.05	3.53	0.489999999999999	0	1.7	3.19	1.61	-0.240000000000001	-1.18	-0.61	3.38	0.6	1.14	0.69	-0.81	-1.07	-2.4	-1.86	-5.03	4.58	-2.13	1.99	2.76	2.17	-0.87	-1.03	-0.739999999999998	-0.27	-1.85	-2.41	0	-0.74	-2.57	1.68	4.58	0	0	-3.22	1.19	0.0499999999999994	2.51	1.35	-1.14	-4.39	-0.96	-0.27	-4.58	2.17	0.17	1.41	-1.1	0	1.01	-0.700000000000001	2.06	0	2.93	4.58	-0.68	-0.276666666666666	-0.758333333333333	0.82	-0.622	-1.84714285714286	-2.33	0	1.30333333333333	-0.694000000000001	-0.932857142857143	-2.17	0.0350000000000001	-0.352499999999999	-1.35571428571428	0.794444444444444	0.675714285714285	0.517999999999999	-0.387142857142859	-0.0399999999999991	-1.77857142857143	0.481666666666667	0.0412499999999998	1.34428571428572	0.558333333333332	-1.516	1.16142857142857	0.238333333333333	-0.568571428571428	-0.494999999999999	0.832500000000001	-0.716666666666667	0.476666666666667	-0.681764705882355	0.409230769230771	0.00666666666666593	1.09666666666667	-0.0750000000000028	-0.609999999999999	-1.78333333333333	-1.29583333333333	-0.417	-0.298888888888889	0.779285714285713	-1.40307692307692	-0.278333333333334	-0.476666666666667	1.19666666666667	-0.1425	-0.289999999999999	0.921250000000001	0.475000000000001	-0.53125	0.0974999999999984	-1.375	-1.752	-1.33555555555555	-1.05555555555556	-1.10866666666666	-2.39166666666667	0.687777777777779	-1.15428571428571	-0.0876923076923077	-0.625714285714285	-0.776249999999999	0.100000000000001	-1.534	0.0750000000000011	-0.508999999999999	1.98083333333333	-1.51818181818182	0.0671428571428621	-0.248666666666669	-1.03	0.102500000000001	1.055	3.00444444444445	0.0975000000000001	0.228888888888889	0.0912500000000005	2.24428571428571	-1.705	-1.101	-0.63125	-1.2325	-1.80466666666667	1.77635683940025e-15	-1.78	1.462	-0.843333333333334	-1.29272727272727	0.382857142857144	-1.359	-1.419	-0.4725	-1.39	-1.17823529411764	-0.415333333333329	-2.3925	-0.456250000000001	0.0824999999999996	-2.45888888888889	-2.04	-1.439375	0.24727272727273	0.73	1.72916666666667	0.476666666666668	0.220769230769232	0.0249999999999995	0.026470588235294	-0.390000000000001	0.611	0.28375	-0.280624999999997	0.55	-1.75952380952381	0.405714285714286	-0.7075	0.0175000000000001	-0.83230769230769	0.407	-0.499000000000001	0.597142857142857	0.166363636363638	-4.10636363636364	-0.160588235294121	1.38466666666666	-2.27	-1.63090909090909	-1.12	2.71941176470588	-0.159090909090908	-0.692222222222224	-1.55727272727272	0.236666666666665	1.09636363636363	0.0509999999999984	1.57	0.146999999999998	-0.109999999999999	0.632857142857144	-0.845714285714287	0.142222222222221	0.405555555555555	0.245454545454546	1.36642857142857	-0.0310000000000006	1.89555555555556	0.567142857142855	0.909999999999998	-0.00750000000000028	-0.00624999999999964	0.113636363636363	-0.656666666666668	-0.723333333333333	0.274615384615387	0.477500000000001	-0.186999999999999	0.0589999999999993	0.0940000000000012	0.76	-1.17	0.623333333333333	0.158666666666665	-0.0274999999999999	0.356999999999999	-0.497692307692311	-1.07	1.46	0.115454545454545	0	0.506666666666666	-0.58090909090909	-0.629090909090909	-2.09090909090909	-0.04	0.0846666666666667	0.123333333333333	0.0523076923076919	-0.828571428571429	0	-1.12266666666667	0.0550000000000006	-0.888888888888889	0.873529411764707	0.262222222222221	-0.91	-1.36375	0.114000000000001	-0.0742105263157882	0.265000000000001	-1.39272727272727	0.0311111111111106	-0.541818181818183	-0.209375	-0.443333333333333	0	0.37	0	-3.12	-1.71	-2.57	0.59	0	1.86	-1.39	0.2	0.389999999999999	0.69	1.75	-4.08	-1.61	0.19	0.739999999999998	0	-3.29	0	0	-2.78	0	0	2.2	3.57	0.85	0.66	0.370000000000001	0.280000000000001	-1.56	2.85	0	0.0100000000000002	0.149999999999999	3.23	4.42	-2.57	4.44	0.65	4.58000000000001	0	-2.3	-2.89	0.44	-0.31	-2.49	0.73	-3.04	-0.87	-1.04	2.59	1.32	-0.0100000000000002	-0.28	-3.41	-1.73	-3.33	2.06	0	-1.26	0	0.8	-0.420000000000001	-0.86	0.340000000000001	-0.87	1.6	3.51	3.21	1.15	-2.96	0	-3.46	-4	0.25	2.32	-2.65	1.01	-6.91	1.52	-1.6	0.260000000000002	4.7	4.41	0.569999999999999	1.79	-3.7	-1.21	-0.609999999999999	-6.91	-0.0499999999999989	0.619999999999999	2.06	0	0.219999999999999	-1.63	-3.77	2.5	-4.16	-2.49	0.370000000000003	2.39	4.38	-4.63	-0.560000000000001	0.2	0.57	-1	-0.49	1.45	0.990000000000001	2.37	-0.2	-10.3	-0.61	0.380000000000001	0.69	-6.75	-3.8	-1.08	3.96	-0.0399999999999991	0.220000000000001	2.78	-1.86	1.11	3.01	-6.91	-5.72	1.99	4.83	-0.34	-0.24	2.97	-2.41	-0.429999999999999	3.23	0.92	-3.77	3.62	2.55	1.18	0.97	-3.49	-0.61	-0.4	0.540000000000001	-1.07	0.100000000000001	-0.53	-1.07	-2.4	1.88	-2.97	3.51	-2.13	0.25	-0.31	2.17	0.87	-1.03	0.690000000000003	-0.27	1.1	-1.53	1.24	0	-2.57	1.25	3.51	0	0	-3.22	1.19	1.07	1.96	-0.31	-0.62	-4.39	-0.96	0.270000000000001	-4.58	-2.17	0.17	2.67	-1.1	-0.110000000000001	2.68	0.699999999999999	2.06	0	-0.569999999999999	1.26	-0.68	1.77635683940025e-15	0	0	0	0	0	0	0	0	0	8.88178419700125e-16	0	0	0	0	0	0	0	0	0	-1.77635683940025e-15	0	0	0	0	0	0	0	0	0	0	0	0	0	0	0	0	0	0	0	0	0	3.5527136788005e-15	0	-3.5527136788005e-15	0	0	0	0	0	0	0	0	0	0	0	0	0	0	0	0	0	0	0	0	8.88178419700125e-16	0	0	0	0	0	0	0	0	0	0	0	0	0	-1.77635683940025e-15	0	0	1.77635683940025e-15	0	0	0	0	0	0	0	0	0	0	0	0	0	0	0	0	0	0	0	-3.5527136788005e-15	0	-1.77635683940025e-15	0	0	0	8.88178419700125e-16	0	0	0	0	0	0	-1.10642857142857	0	0	0	0	0	0	0	0	0	0	0	0	0	0	0	0	0	0	0	0	0	1.77635683940025e-15	0	0	0	0	0	0	0	0	1.77635683940025e-15	0	0	-1.77635683940025e-15	0	0	-1.77635683940025e-15	0	-1.77635683940025e-15	0	0	0	0	0	0	0	0	0	0	0	-3.5527136788005e-15	0	0	0	-1.77635683940025e-15	0	0	0	-1.77635683940025e-15	8.88178419700125e-16	-4.44089209850063e-16	0	0	-1.77635683940025e-15	0	0	0	0	0	0	0	0	-3.5527136788005e-15	0	0	0	0	0	0	0
chrVI_159117_T_A_+	YFR007W_chrVI_159117_T_A_72_2	NA	0.18047613103835	UpStream	TRUE	TRUE	FALSE	FALSE	FALSE	FALSE	TRUE	FALSE	-0.33978992459662	1	73	1	0	1	-1	0	0	0	0	0.348684210526316	1	4.56433873887378	0.170972816	0.121822	4	718	185	55	182	2.51	0	0.168	0.168	0	0	0	0	0	0	0	0	0	0	0	0	0	0	0	0	0	0	0	0	0	0	0	0	0	0	0	0	0	0	0	0	0	0	0	0	0	0	0	0	0	0	0	0	0	0	0	0	0	0	0	0	0	0	0	0	0	0	0	0	0	0	0	0	-7.61	0	0	0	0	0	0	0	0	0	0	0	0	0	0	0	0	0	0	0	0	0	0	0	0	0	0	0	0	0	0	0	0	0	0	0	0	0	0	0	0	0	0	0	0	0	0	0	0	0	0	0	0	0	0	0	0	0	0	0	0	0	0	0	0	0	0	0	0	0	0	0	0	0	0	0	0	0	0	0	0	0	0	0	0	0	0	0	0	0	0	0	0	0	0	0	0	0	0	0	0	0	0	0	0	0	0	0	0	0	0	0	0	0	0	0	0	0	0	0	0	0	0	0	0	0	0	0	0	0	0	0	0	0	0	0	0	0	0	0	0	0	0	0	0	0	0	0	0	0	0	0	0	0	0	0	0	0	0	0	0	0	0	0	0	0	0	0	0	0	0	0	0	0	0	0	0	0	0	0	0	0	0	0	0	0	0	0	0	0	0	0	0	0	0	0	-7.61	0	0	0	0	0	0	0	0	0	0	0	0	0	0	0	0	0	0	0	0	0	0	0	0	0	0	0	0	0	0	0	0	0	0	0	0	0	0	0	0	0	0	0	0	0	0	0	0	0	0	0	0	0	0	0	0	0	0	0	0	0	0	0	0	0	0	0	0	0	0	0	0	0	0	0	0	0	0	0	0	0	0	0	0	0	0	0	0	0	0	0	0	0	0	0	0	0	0	0	0	0	0	0	0	0	0	0	0	0	0	0	0	0	0	0	0	0	0	0	0	0	0	0	0	0	0	0	0	0	0	0	0	0	0	0	0	0	0	0	0	0	0	0	0	0	0	0	0	0	0	0	0	0	0	0	0	0	0	0	0	0	0	0	0	0	0	0	0	0	0	0	0	0	0	0	0	0	0	0	0	0	0	0	0	0	0	0	0	0	0	0	0	0	0	0	-1	0	0	0	0	0	0	0	0	0	0	0	0	0	0	0	0	0	0	0	0	0	0	0	0	0	0	0	0	0	0	0	0	0	0	0	0	0	0	0	0	0	0	0	0	0	0	0	0	0	0	0	0	0	0	0	0	0	0	0	0	0	0	0	0	0	0	0	0	0	0	0	0	0	0	0	0	0	0	0	0	0	0	0	0	0	0	0	0	0	0	0	0	0	0	0	0	0	0	0	0	0	0	0	0	0	0	0	0	0	0	0	0	0	0	0	0	0	0	0	0	0	0	0	0	0	0	0	0	0	0	0	0	0	0	0	0	0	0	0	0	0	0	0	0	0	0	0	0	0	0	0	0	0	0	0	0	0	0	0	0	0	0	0	0	0	0	0	0	0	0	0	0	0	0	0	0	0	0	0	0	0	0	0	0	0	0	0	0	0	0	0	0	0	0	0	0	0	0	0	0	0	0	0	0	0	0	0	0	0	0	0	0	0	0	0	0	0	0	0	0	0	0	0	0	0	0	0	0	0	0	0	0	0	0	0	0	0	0	0	0	0	0	0	0	0	0	0	0	0	0	0	0	0	0	0	0	0	0	0	0	0	0	0	0	0	0	0	0	0	0	0	0	0	0	0	0	0	0	0	0	0	0	0	0	0	0	0	0	0	0	0	0	0	0	0	0	0	0	0	0	0	0	0	0	0	0	0	0	0	0	0	0	0	6.54	0	0	0	0	0	0	0	0	0	0	0	0	0	0	0	0	0	0	0	0	0	0	0	0	0	0	0	0	0	0	0	0	0	0	0	0	0	0	0	0	0	0	0	0	0	0	0	0	0	0	0	0	0	0	0	0	0	0	0	0	0	0	0	0	0	0	0	0	0	0	0	0	0	0	0	0	0	0	0	0	0	0	0	0	0	0	0	0	0	0	0	0	0	0	0	0	0	0	0	0	0	0	0	0	0	0	0	0	0	0	0	0	0	0	0	0	0	0	0	0	0	0	0	0	0	0	0	0	0	0	0	0	0	0	0	0	0	0	0	0	0	0	0	0	0	0	0	0	0	0	0	0	0	0	0	0	0	0	0	0	0	0	0	0	0	0	0	0	0	0	0	0	0	0	0	0	0	0	0	0	0	0	0	0	0	0	0	0	0	0	0	0	0	0	0	6.54	0	0	0	0	0	0	0	0	0	0	0	0	0	0	0	0	0	0	0	0	0	0	0	0	0	0	0	0	0	0	0	0	0	0	0	0	0	0	0	0	0	0	0	0	0	0	0	0	0	0	0	0	0	0	0	0	0	0	0	0	0	0	0	0	0	0	0	0	0	0	0	0	0	0	0	0	0	0	0	0	0	0	0	0	0	0	0	0	0	0	0	0	0	0	0	0	0	0	0	0	0	0	0	0	0	0	0	0	0	0	0	0	0	0	0	0	0	0	0	0	0	0	0	0	0	0	0	0	0	0	0	0	0	0	0	0	0	0	0	0	0	0	0	0	0	0	0	0	0	0	0	0	0	0	0	0	0	0	0	0	0	0	0	0	0	0	0	0	0	0	0	0	0	0	0	0	0	0	0	0	0	0	0	0	0	0	0	0	0	0	0	0	0	0	0	1	0	0	0	0	0	0	0	0	0	0	0	0	0	0	0	0	0	0	0	0	0	0	0	0	0	0	0	0	0	0	0	0	0	0	0	0	0	0	0	0	0	0	0	0	0	0	0	0	0	0	0	0	0	0	0	0	0	0	0	0	0	0	0	0	0	0	0	0	0	0	0	0	0	0	0	0	0	-7.61	0	0	0	0	0	0	0	0	0	0	0	0	0	0	0	0	0	0	0	0	0	0	0	0	0	0	0	0	0	0	0	0	0	0	0	0	0	0	0	0	0	0	0	0	0	0	0	0	0	0	0	0	0	0	0	0	0	0	0	0	0	0	0	0	0	0	0	0	0	0	0	0	0	0	0	0	0	0	0	0	0	0	0	0	0	0	0	0	0	0	0	0	0	0	0	0	0	0	0	0	0	0	0	0	0	0	0	0	0	0	0	0	0	0	0	0	0	6.54	0	0	0	0	0	0	0	0	0	0	0	0	0	0	0	0	0	0	0	0	0	0	0	0	0	0	0	0	0	0	0	0	0	0	0	0	0	0	0	0	0	0	0	0	0	0	0	0	0	0	0	0	0	0	0	0	0	0	0	0	0	0	0	0	0	0	0	0	0	0	0	0	0	0	0	0	0	-7.61	0	0	0	0	0	0	0	0	0	0	0	0	0	0	0	0	0	0	0	0	0	0	0	0	0	0	0	0	0	0	0	0	0	0	0	0	0	0	0	0	0	0	0	0	0	0	0	0	0	0	0	0	0	0	0	0	0	0	0	0	0	0	0	0	0	0	0	0	0	0	0	0	0	0	0	0	0	0	0	0	0	0	0	0	0	0	0	0	0	0	0	0	0	0	0	0	0	0	0	0	0	0	0	0	0	0	0	0	0	0	0	0	0	0	0	0	0	6.54	0	0	0	0	0	0	0	0	0	0	0	0	0	0	0	0	0	0	0	0	0	0	0	0	0	0	0	0	0	0	0	0	0	0	0	0	0	0	0	0	0	0	0	0	0	0	0	0	0	0	0	0	0	0	0	0	0	0	0	0	0	0	0	0	0	0	0	0	0	0	0	0	0	0	0	0	0	-1	0	0	0	0	0	0	0	0	0	0	0	0	0	0	0	0	0	0	0	0	0	0	0	0	0	0	0	0	0	0	0	0	0	0	0	0	0	0	0	0	0	0	0	0	0	0	0	0	0	0	0	0	0	0	0	0	0	0	0	0	0	0	0	0	0	0	0	0	0	0	0	0	0	0	0	0	0	0	0	0	0	0	0	0	0	0	0	0	0	0	0	0	0	0	0	0	0	0	0	0	0	0	0	0	0	0	0	0	0	0	0	0	0	0	0	0	0	1	0	0	0	0	0	0	0	0	0	0	0	0	0	2.77	0.580000000000002	-1.95	-0.45	0.92	4.58	0	-1.47	0	2.13	-0.82	0.83	2.13	0.180000000000001	-4.58	-1.08	-1.2	0	0.51	0	0	1.5	-1.34	0.57	3	-1.26	2.6	-0.85	-0.609999999999999	-4.21	0	1.53	-0.389999999999999	0.520000000000001	1.1	-2.7	1.56	4.08	3.08	3.34	1.39	-0.48	-4.48	1.49	0	0.469999999999999	-4.43	-2.65	3.16	-0.11	0.71	1.51	-0.38	3.81	4.38	1.65	0.27	6.55	0	-1.1	0	0.45	0.58	0.32	16.74	0.559999999999999	-4.14	1.3	-0.61	0	-6.91	3.86	-0.98	-2.37	-3.64	0.79	0.610000000000001	2.32	1.22	-3.9	-3.14	5.03	-3.18	4.32	3.01	1.51	4.38	1.28	0	5.41	-1.01	2.4	3.29	2.58	4.71	0	0.220000000000002	4.07	5.16	-1.26	0.25	3.72	3.61	1.41	-4.38	-1.18	-0.5	-1.42	0.36	0.980000000000001	1.85	-0.79	0	0.34	-0.7	3.77	-1.16	0.470000000000001	0.0600000000000005	-0.439999999999996	0.62	1.31	-3.88	-4.66	6.91	0	0.739999999999998	5.55	0	-3.41	-6.67	-1.25	0	-1.9	2.91	5.46	0	-2.35	-0.23	-0.82	0	-1.7	0.909999999999999	-3.45	0.34	-1.46	0.609999999999999	-1.88	-2.09	-0.68	2.93	0.95	1.07	0.0300000000000011	1.03	-0.75	4.32	-0.469999999999999	0.31	1.06	-1.68	0.450000000000001	-2.44	-1.83	0.419999999999997	-1.1	0	0	-0.109999999999998	-2.4	0	1.36	-1.2	-0.93	3.87	1.22	0.27	-1.92	-1.36	3.27	4.39	2.73	3.79	-0.0799999999999983	-0.52	-0.630000000000001	1.65	-1.82	0	-3.87	-0.700000000000001	-0.749999999999999	0	2.83	1.14	1.97	0.276666666666666	0.758333333333335	-0.819999999999999	0.622	1.84714285714286	2.33	0	-1.30333333333333	0.694000000000001	0.932857142857143	2.17	-0.0350000000000001	0.352499999999999	1.35571428571428	-0.794444444444444	-0.675714285714285	-0.517999999999999	0.387142857142855	0.0399999999999991	1.77857142857143	-0.481666666666667	-0.0412499999999998	-1.34428571428572	-0.558333333333335	1.516	-1.16142857142857	-0.238333333333333	0.568571428571428	0.494999999999999	-0.8325	0.716666666666665	-0.476666666666667	0.681764705882351	-0.409230769230771	-0.00666666666666593	-1.09666666666667	0.0749999999999993	0.610000000000001	1.78333333333333	1.29583333333333	0.416999999999998	0.298888888888889	-0.779285714285713	1.40307692307692	0.278333333333336	0.476666666666667	-1.19666666666667	0.142500000000002	0.290000000000001	-0.921250000000001	-0.475000000000001	0.53125	-0.0975000000000001	1.375	1.752	1.33555555555555	1.05555555555556	1.10866666666666	2.39166666666667	-0.687777777777775	1.15428571428571	0.0876923076923077	0.625714285714285	0.776250000000001	2.17190909090909	1.534	-0.0749999999999993	0.508999999999999	-1.98083333333333	1.51818181818182	-0.067142857142855	0.248666666666669	1.03	-0.102499999999999	-1.055	-3.00444444444445	-0.0975000000000001	-0.228888888888889	-0.0912499999999987	-2.24428571428572	1.705	1.101	0.631249999999998	1.2325	1.80466666666666	0	1.78	-1.462	0.843333333333334	1.29272727272727	-0.382857142857143	1.359	1.419	0.4725	1.39	1.17823529411766	0.415333333333336	2.3925	0.456250000000001	-0.0824999999999996	2.45888888888889	2.04	1.439375	-0.24727272727273	-0.729999999999999	-1.72916666666667	-0.476666666666667	-0.22076923076923	-0.0250000000000004	-0.0264705882352931	0.389999999999999	-0.611	-0.28375	0.280625000000001	-0.550000000000001	-0.515714285714286	-0.405714285714286	0.7075	-0.0175000000000018	0.832307692307694	-0.407	0.499000000000001	-0.597142857142858	-0.166363636363638	4.10636363636364	0.160588235294121	-1.38466666666666	2.27	1.63090909090909	1.12	-2.71941176470588	0.159090909090908	0.69222222222222	1.55727272727273	-0.236666666666665	-1.09636363636364	-0.0510000000000019	-1.57	-0.147	0.109999999999999	-0.632857142857143	0.845714285714285	-0.142222222222221	-0.405555555555557	-0.245454545454546	-1.36642857142857	0.0310000000000006	-1.89555555555555	-0.567142857142859	-0.91	0.00750000000000028	0.00624999999999787	-0.113636363636363	0.656666666666666	0.723333333333331	-0.274615384615387	-0.477499999999999	0.187000000000001	-0.0590000000000002	-0.0940000000000012	-0.760000000000002	1.17	-0.623333333333333	-0.158666666666665	0.0274999999999963	-0.356999999999999	0.497692307692308	1.07	-1.46	-0.115454545454545	0	-0.506666666666664	0.580909090909092	0.629090909090909	2.09090909090909	0.04	-0.0846666666666665	-0.123333333333333	-0.0523076923076919	0.828571428571429	0	1.12266666666667	-0.0549999999999997	0.888888888888889	-0.873529411764705	-0.262222222222221	0.91	1.36375	-0.114000000000001	0.0742105263157882	-0.265000000000001	1.39272727272727	-0.0311111111111124	0.541818181818183	0.209374999999998	0.443333333333333	2.19	0	0.58	-1.61	-0.38	4.58	0.579999999999999	0	-1.53	0	0.82	-2.57	-0.69	0	4.58	0	1.39	-2.70999999999999	0	0	-4.14	-0.24	0	0	-3.58	3.03	0	-0.389999999999999	0	-3.9	0	1.56	-1.64	2.32	1.99	2.42	0	3.91	2.15	-1.93	-1.41	-2.73	0.320000000000004	-1.94	1.94	-1.1	1.94	-2.17	2.78	0.109999999999999	0.41	-0.18	0	-2.29	0	-1.09	-1.3	0	-0.789999999999999	2.21	-1.15	1.02	4.38	-0.74	-0.51	-2.7	1.46	0	1.33	-4.48	2.32	1.36	-2.63	-2.08	3.94	0	2.08	2.56	-2.5	2.4	1.36	-1.52	0.19	-4.02	-5.00999999999999	1.51	-4.38	0	0	-0.27	-0.600000000000001	0	3.04	0	1.44	-6.91	-3.59	-1.72	-2.77	-5.72	-3.64	-1.66	0.450000000000001	3.59	-4.38	0.210000000000001	1.15	-0.359999999999999	0.38	1	-1.08	0.77	1.04	0.640000000000004	-0.96	3.63	1.21	-1.27	0.0800000000000001	1.29	2.13	0.28	-2.21	1.8	-1.31	6.63	-1.21	2.37	-0.689999999999998	0	2.16	3.18	-3.37	-5.97	-2.04	3.9	6.85	0.579999999999999	3.08	-0.34	-0.109999999999999	-0.83	1.4	1.06	-0.970000000000002	1.63	0.999999999999998	1.69	2.09	1.36	0.669999999999998	0.2	-1.85	-0.11	-1.44	3.25	3.93	0.0899999999999999	4.66	2.71	-0.130000000000003	-0.589999999999999	0.04	1.3	-0.9	-1.15	0.940000000000001	-0.91	2.06	0.350000000000001	0	-1.15	-1.6	-1.74	-0.46	-0.77	-0.27	-1.96	-1.5	0	4.39	-1.01	-1.12	-1.78	1.02	-1.1	-3.16	-3.21	0	0.940000000000001	0	-1.61	0	-4.57	-2.07	0.79	-0.276666666666667	-0.758333333333333	0.82	-0.622	-1.84714285714286	-2.33	1.77635683940025e-15	1.30333333333333	-0.693999999999999	-0.932857142857143	-2.17	0.0350000000000001	-0.352499999999999	-1.35571428571429	0.794444444444444	0.675714285714285	0.518000000000001	-0.387142857142855	-0.0400000000000009	-1.77857142857143	0.481666666666667	0.0412499999999998	1.34428571428571	0.558333333333334	-1.516	1.16142857142857	0.238333333333333	-0.568571428571429	-0.495000000000001	0.8325	-0.716666666666667	0.476666666666667	-0.681764705882355	0.409230769230771	0.00666666666666771	1.09666666666667	-0.0749999999999993	-0.610000000000001	-1.78333333333333	-1.29583333333333	-0.417	-0.298888888888889	0.779285714285713	-1.40307692307692	-0.278333333333336	-0.476666666666667	1.19666666666667	-0.1425	-0.290000000000001	0.921250000000001	0.475000000000001	-0.53125	0.0975000000000001	-1.375	-1.752	-1.33555555555555	-1.05555555555556	-1.10866666666666	-2.39166666666667	0.687777777777779	-1.15428571428571	-0.0876923076923077	-0.625714285714286	-0.776250000000001	0.0999999999999996	-1.534	0.0750000000000011	-0.509	1.98083333333333	-1.51818181818182	0.0671428571428621	-0.248666666666669	-1.03	0.102499999999999	1.055	3.00444444444445	0.0975000000000001	0.228888888888889	0.0912500000000005	2.24428571428571	-1.705	-1.101	-0.63125	-1.2325	-1.80466666666667	0	-1.78	1.462	-0.843333333333334	-1.29272727272727	0.382857142857144	-1.359	-1.419	-0.4725	-1.39	-1.17823529411766	-0.415333333333336	-2.3925	-0.456250000000001	0.0824999999999996	-2.45888888888889	-2.04	-1.439375	0.247272727272726	0.729999999999999	1.72916666666667	0.476666666666667	0.22076923076923	0.0250000000000004	0.0264705882352949	-0.390000000000001	0.610999999999999	0.28375	-0.280625000000001	0.550000000000001	0.515714285714285	0.405714285714287	-0.7075	0.0175000000000001	-0.83230769230769	0.407	-0.498999999999999	0.597142857142858	0.166363636363638	-4.10636363636364	-0.160588235294121	1.38466666666667	-2.27	-1.63090909090909	-1.12	2.71941176470588	-0.159090909090908	-0.692222222222224	-1.55727272727272	0.236666666666665	1.09636363636364	0.0509999999999984	1.57	0.147	-0.110000000000001	0.632857142857143	-0.845714285714285	0.142222222222223	0.405555555555555	0.245454545454548	1.36642857142857	-0.0310000000000006	1.89555555555556	0.567142857142857	0.91	-0.00750000000000028	-0.00624999999999964	0.113636363636365	-0.656666666666668	-0.723333333333333	0.274615384615384	0.477499999999999	-0.186999999999999	0.0589999999999993	0.0939999999999994	0.76	-1.17	0.623333333333333	0.158666666666669	-0.0274999999999981	0.356999999999999	-0.497692307692308	-1.07	1.46	0.115454545454545	0	0.506666666666666	-0.580909090909092	-0.629090909090909	-2.09090909090909	-0.04	0.0846666666666668	0.123333333333333	0.0523076923076924	-0.828571428571429	0	-1.12266666666667	-1.12151515151515	-0.888888888888888	0.873529411764705	0.262222222222221	-0.91	-1.36375	0.114000000000001	-0.0742105263157917	0.264999999999999	-1.39272727272727	0.0311111111111124	-0.541818181818181	-0.209375000000001	-0.443333333333334	2.19	0.580000000000002	-1.95	-0.45	0.92	4.58	0	-0.58	0	0	0.82	0.83	1.56	0.180000000000001	2.26	-0.58	0.799999999999999	0	0.51	0	-1.83	-0.24	-1.16	0.57	-0.58	-0.530000000000001	1.21	-0.85	-0.609999999999999	-4.21	0	1.56	-1.64	2.32	1.99	-2.03	0.370000000000001	4.08	2.36	-1.93	1.39	-2.73	-4.48	-1.94	1.94	-1.1	-3.48	-2.65	2.78	-0.11	0.69	-0.18	-0.38	-1.23	3.81	1.65	0.27	0	-0.789999999999999	-1.1	0	0.45	1.15	0.32	5.63	-2.7	-3.49	1.3	-0.61	-1.03	1.37	1.36	-2.63	-2.08	-3.64	0.79	0.610000000000001	2.32	0.6	2.4	-3.14	-1.52	-3.18	4.32	0.120000000000001	1.51	4.38	1.28	0	-0.0699999999999994	-1.01	2.4	3.29	0.67	4.55	-6.91	-3.59	-1.72	5.16	-5.72	0.25	-1.66	3.61	1.41	-4.38	-1.18	-0.5	-1.42	0.38	0.980000000000001	-1.08	-0.79	0.680000000000001	0.640000000000004	-0.7	3.63	1.21	-1.27	0.0800000000000001	1.29	0.820000000000001	0.28	-2.21	-1.3	-1.31	2.13	0.739999999999998	2.37	0	0	-6.67	3.18	-2.26	-5.97	-0.260000000000002	5.46	6.85	-2.35	2.95	-0.34	0	-1.7	1.08	-0.890000000000001	0.34	-1.46	0.609999999999999	-0.430000000000001	-2.09	-0.68	0.669999999999998	0.89	0.96	-0.11	1.03	-0.75	3.93	-0.4	0.31	1.27	-0.130000000000003	0.450000000000001	-0.53	0.56	-0.9	-1.1	0.710000000000001	-0.91	0.300000000000002	0.13	0	-1.15	-1.6	-1.74	-0.46	0.65	0.129999999999999	-1.96	-1.36	3.27	4.39	-1.01	2.04	-1.78	0.52	-1.1	-3.16	-3.21	0	-3.87	0	-1.61	0	-1.3	1.14	0.79	0	0	0	0	0	0	0	0	0	0	-8.88178419700125e-16	0	0	0	0	0	0	0	0	0	0	0	0	0	0	0	0	0	0	0	0	0	0	0	0	0	0	0	0	0	0	0	0	0	0	0	0	0	0	0	0	0	0	-8.88178419700125e-16	0	0	8.88178419700125e-16	0	0	0	0	0	0	0	0.996969696969698	-1.77635683940025e-15	0	0	0	0	0	0	0	0	0	0	0	0	0	0	0	0	-1.77635683940025e-15	0	0	0	0	0	0	0	0	0	0	0	0	0	0	0	0	0	0	1.77635683940025e-15	0	0	1.77635683940025e-15	0	0	0	0	0	0	0	0	0	0	-8.88178419700125e-16	1.77635683940025e-15	0	0	0	0	0	0	0	0	0	0	0	0	0	0	0	0	0	0	0	-3.5527136788005e-15	0	0	0	0	0	0	0	0	0	0	0	0	1.77635683940025e-15	0	0	0	-1.77635683940025e-15	0	0	0	1.77635683940025e-15	0	0	0	0	0	0	0	0	0	0	0	0	0	0	0	0	0	0	1.11022302462516e-16	0	0	0	0	0	-0.575978260869565	0	0	0	0	0	0	0	0	0	0	0	0	0
chrVI_159165_G_A_+	YFR007W_chrVI_159165_G_A_72_2	FALSE	-0.115012657871537	UpStream	TRUE	TRUE	FALSE	FALSE	FALSE	FALSE	FALSE	TRUE	-0.635043437961528	1	73	1	0	1	0	-1	0	0	0	0.322368421052632	0.98	4.56433873887378	0.170972816	0.121822	4	718	185	55	134	NA	0.00787402	0.44	0.56	0	0	0	0	0	0	0	0	0	0	0	0	0	0	0	0	0	0	0	0	0	0	0	0	0	0	0	0	0	0	0	0	0	0	0	0	0	0	0	0	0	0	0	0	0	0	0	0	0	0	0	0	0	0	0	0	0	0	0	0	0	0	0	0	0	0	0	0	0	0	0	0	0	0	0	0	0	0	0	0	0	0	0	0	0	0	0	0	0	0	0	0	0	0	0	0	0	0	0	0	0	0	0	0	0	0	0	0	0	0	0	0	0	0	0	0	0	0	0	0	0	0	0	0	0	0	0	0	0	0	0	0	0	0	0	0	0	0	0	0	0	0	0	0	0	0	0	0	0	0	0	0	0	0	0	0	0	0	0	0	0	0	0	0	0	0	0	0	0	0	0	0	0	0	0	0	0	0	0	0	0	0	0	0	0	0	0	0	0	0	0	0	0	0	0	0	0	0	0	0	0	0	0	0	0	0	0	0	0	0	0	0	0	0	0	0	0	0	0	0	0	0	0	0	0	0	0	0	0	0	0	0	0	0	0	0	0	0	0	0	0	0	0	0	0	0	0	0	0	0	0	0	0	0	0	0	0	0	0	0	0	0	0	0	0	0	0	0	0	0	0	0	0	0	0	0	0	0	0	0	0	0	0	0	0	0	0	0	0	0	0	0	0	0	0	0	0	0	0	0	0	0	0	0	0	0	0	0	0	0	0	0	0	0	0	0	0	0	0	0	0	0	0	0	0	0	0	0	0	0	0	0	0	0	0	0	0	0	0	0	0	0	0	0	0	0	0	0	0	0	0	0	0	0	0	0	0	0	0	0	0	0	0	0	0	0	0	0	0	0	0	0	0	0	0	0	0	0	0	0	0	0	0	0	0	0	0	0	0	0	0	0	0	0	0	0	0	0	0	0	0	0	0	0	0	0	0	0	0	0	0	0	0	0	0	0	0	0	0	0	0	0	0	0	0	0	0	0	0	0	0	0	0	0	0	0	0	0	0	0	0	0	0	0	0	0	0	0	0	0	0	0	0	0	0	0	0	0	0	0	0	0	0	0	0	0	0	0	0	0	0	0	0	0	0	0	0	0	0	0	0	0	0	0	0	0	0	0	0	0	0	0	0	0	0	0	0	0	0	0	0	0	0	0	0	0	0	0	0	0	0	0	0	0	0	0	0	0	0	0	0	0	0	0	0	0	0	0	0	0	0	0	0	0	0	0	0	0	0	0	0	0	0	0	0	0	0	0	0	0	0	0	0	0	0	0	0	0	0	0	0	0	0	0	0	0	0	0	0	0	0	0	0	0	0	0	0	0	0	0	0	0	0	0	0	0	0	0	0	0	0	0	0	0	0	0	0	0	0	0	0	0	0	0	0	0	0	0	0	0	0	0	0	0	0	0	0	0	0	0	0	0	0	0	0	0	0	0	0	0	0	0	0	0	0	0	0	0	0	0	0	0	0	0	0	0	0	0	0	0	0	0	0	0	0	0	0	0	0	0	0	0	0	0	0	0	0	0	0	0	0	0	0	0	0	0	0	0	0	0	0	0	0	0	0	0	0	0	0	0	0	0	0	0	0	0	0	0	0	0	0	0	0	0	0	0	0	0	0	0	0	0	0	0	0	0	0	0	0	0	0	0	0	0	0	0	0	0	0	0	0	0	0	0	0	0	0	0	0	0	0	0	0	0	0	0	0	0	0	0	0	0	0	0	0	0	0	0	0	0	0	0	0	0	0	0	0	0	0	0	0	0	0	0	0	0	0	0	0	0	0	0	0	0	0	0	0	0	0	0	0	0	0	0	0	0	0	0	0	0	0	0	0	0	0	0	0	0	0	0	0	0	0	0	0	0	0	0	0	0	0	0	0	0	0	0	0	0	0	0	0	0	0	0	0	0	0	0	0	0	0	0	0	0	0	0	0	0	0	0	0	0	0	0	0	0	0	0	0	0	0	0	0	0	0	0	0	0	0	0	0	0	0	0	0	0	0	0	0	0	0	0	0	0	0	0	0	0	0	0	0	0	0	0	0	0	0	0	0	0	0	0	0	0	0	0	0	0	0	0	0	0	0	0	0	0	0	0	0	0	0	0	0	0	0	0	0	0	0	0	0	0	0	0	0	0	0	0	0	0	0	0	0	0	0	0	0	0	0	0	0	0	0	0	0	0	0	0	0	0	0	0	0	0	0	0	0	0	0	0	0	0	0	0	0	0	0	0	0	0	0	0	0	0	0	0	0	0	0	0	0	0	0	0	0	0	0	0	0	0	0	0	0	0	0	0	0	0	0	0	0	0	0	0	0	0	0	0	0	0	0	0	0	0	0	0	0	0	0	0	0	0	0	0	0	0	0	0	0	0	0	0	0	0	0	0	0	0	0	0	0	0	0	0	0	0	0	0	0	0	0	0	0	0	0	0	0	0	0	0	0	0	0	0	0	0	0	0	0	0	0	0	0	0	0	0	0	0	0	0	0	0	0	0	0	0	0	0	0	0	0	0	0	0	0	0	0	0	0	0	0	0	0	0	0	0	0	0	0	0	0	0	0	0	0	0	0	0	0	0	0	0	0	0	0	0	0	0	0	0	0	0	0	0	0	0	0	0	0	0	0	0	0	0	0	0	0	0	0	0	0	0	0	0	0	0	0	0	0	0	0	0	0	0	0	0	0	0	0	0	0	0	0	0	0	0	0	0	0	0	0	0	0	0	0	0	0	0	0	0	0	0	0	0	0	0	0	0	0	0	0	0	0	0	0	0	0	0	0	0	0	0	0	0	0	0	0	0	0	0	0	0	0	0	0	0	0	0	0	0	0	0	0	0	0	0	0	0	0	0	0	0	0	0	0	0	0	0	0	0	0	0	0	0	0	0	0	0	0	0	0	0	0	0	0	0	0	0	0	0	0	0	0	0	0	0	0	0	0	0	0	0	0	0	0	0	0	0	0	0	0	0	0	0	0	0	0	0	0	0	0	0	0	0	0	0	0	0	0	0	0	0	0	0	0	0	0	0	0	0	0	0	0	0	0	0	0	0	0	0	0	0	0	0	0	0	0	0	0	0	0	0	0	0	0	0	0	0	0	0	0	0	0	0	0	0	0	0	0	0	0	0	0	0	0	0	0	0	0	0	0	0	0	0	0	0	0	0	0	0	0	0	0	0	0	0	0	0	0	0	0	0	0	0	0	0	0	0	0	0	0	0	0	0	0	0	0	0	0	0	0	0	0	0	0	0	0	0	0	0	0	0	0	0	0	0	0	0	0	0	0	0	0	0	0	0	0	0	0	0	0	0	0	0	0	0	0	0	0	0	0	0	0	0	0	0	0	0	0	0	0	0	0	0	0	0	0	0	0	0	0	0	0	0	0	0	0	0	0	0	0	0	0	0	0	0	0	0	0	0	0	0	0	0	0	0	0	0	0	0	0	0	0	0	0	0	0	0	0	0	0	0	0	0	0	0	0	0	0	0	0	0	0	0	0	0	0	0	0	0	0	0	0	0	0	0	0	0	0	0	0	0	0	0	0	0	0	0	0	0	0	0	0	0	0	0	0	0	0	0	0	0	0	0	0	0	0	0	0	0	0	0	0	0	0	0	0	0	0	0	0	0	0	0	0	0	0	0	0	0	0	0	0	0	0	0	0	0	0	0	0	0	0	0	0	0	0	0	0	0	0	0	0	0	0	0	0	0	0	0	0	0	0	0	0	0	0	0	0	0	0	0	0	0	0	0	0	0	0	0	0	0	0	0	0	0	0	0	0	0	0	0	0	0	0	0	0	0	0	0	0	0	0	0	0	0	0	0	0	0	0	0	0	0	0	0	0	0	0	0	0	0	0	0	0	0	0	0	0	0	0	0	0	0	0	0	0	0	0	0	0	0	0	0	0	0	0	0	0	0	0	0	0	0	0	0	0	0	0	0	0	0	0	0	0	0	0	0	0	0	0	0	0	0	0	0	0	0	0	0	0	0	0	0	0	0	0	0	0	0	0	0	0	0	-1.3	-2.01	-3.5	-2.72	-3.67	0.129999999999999	-0.58	-0.58	-5.09	-1.2	3.96	-0.42	-5.15	-5.15	-1.51	-0.58	-5.15	-5.08	-0.58	4	-5.15	-5.15	-5.15	3.83	-0.94	-0.58	-3.49	-5.15	-5.15	4	-0.58	-1.24	0.0199999999999996	1.97	0.0400000000000009	-0.58	-5.14	1.76	-2.45	0.699999999999999	-0.93	1.06	-1.08	-2.88	-4.77	-5.14	0.260000000000002	1.2	-5.15	-5.15	-1.73	-2.14	-1.98	2.25	-4.39	-0.34	-0.28	-2.62	5.64	-1.75	3.12	0.00999999999999979	3.24	1.28	0.759999999999999	0.279999999999999	-3.67	-5.11	0.4	-0.0899999999999981	-6.21	0.0800000000000001	1.15	4	-0.480000000000001	-0.32	-4.25	-2.63	2.5	1.06	1.12	-5.75	1.57	-7.48	6.33	-4.38	-0.58	-7.48	3.81	0.19	-0.659999999999999	-5	2.32	4.95	2.3	-7.47999999999999	-2.46	2.8	-7.42	-1.54	-1.18	1.75	0.209999999999997	-4.21	3.81	-1.37	-1.63	-2.79	-0.19	-0.92	0.48	-1.6	-0.00999999999999979	1.14	-0.97	1.43	-1.82	-2.52	-2.96	1.96	-2.85	-0.830000000000001	-2.15	-3.41	1.82	0.399999999999991	-0.0500000000000025	-4.9	-1.32	6.33	-0.82	3.2	-2.7	0.809999999999999	-4.76	-4.76	0.52	-1.63	4.71	0.64	-4.45	-3.47	3.73	0.699999999999999	-3.68	0.72	-4	-2.99	-3.18	-3.1	-3.55	0.79	-2.99	1.54	0.299999999999999	0.210000000000001	3.3	-0.360000000000001	-0.48	0.8	-7.11	-2.73	0.129999999999999	-3.07	-3.12	-1.64	-4.31	3.27	-1.63	0.0399999999999991	-2.78	-4.87	-0.58	-0.579999999999998	1.83	1.52	-0.5	-3.21	1.39	-5.02	-5.11	-0.519999999999999	-0.320000000000001	-1.16	2.88	-2.6	-2.42	2.32	-1.05	-5.15	-1.58	-2.74	-3.35	-0.339999999999998	0.23	-1.41	0.316666666666665	-1.89	-1.055	0.304	0.894285714285713	1.77	0.946666666666667	-0.381666666666668	-1.904	0.619999999999999	2.38285714285714	0.282500000000001	-2.83625	-0.800000000000001	-0.724444444444446	-0.869999999999999	-2.948	-3.62	-0.494285714285715	0.98	-1.82166666666667	-1.5725	-2.96285714285714	-0.210000000000001	-2.678	-0.0571428571428587	-2.11833333333333	-1.40285714285714	-0.652500000000002	0.678749999999999	0.635	0.00111111111111128	-0.521764705882354	-0.563076923076924	-0.113333333333333	-0.4825	-1.09071428571428	-0.63125	1.08333333333333	0.110833333333332	-0.265000000000001	-0.342222222222222	-0.450714285714284	-1.22384615384615	-0.634166666666665	-1.32	-1.3725	-0.226666666666668	-0.329000000000001	-2.56	-0.37	0.16625	-1.96125	1.26	1.18	0.101111111111113	0.326666666666666	-1.05066666666666	2.89416666666667	-3.73333333333333	-1.92571428571429	-0.286153846153846	-0.57285714285714	-0.804999999999998	1.92181818181818	0.0860000000000003	-0.201000000000001	-2.494	2.24416666666667	0.830000000000002	0.387857142857143	0.0226666666666659	0.65	0.0837500000000002	-1.831	-0.689444444444444	-1.4225	-1.34388888888889	1.58875	-0.525714285714285	1.86	1.558	0.681249999999999	-2.69375	-0.0973333333333386	2.35166666666667	1.30571428571429	-1.734	-0.0216666666666665	-0.36090909090909	-0.548571428571428	0.379000000000001	0.746	0.180000000000003	1.38375	-1.38999999999999	-0.972666666666669	1.715	-0.998749999999998	-2.48375	0.784444444444443	-0.254999999999999	1.345625	-1.76090909090909	0.158333333333333	0.144166666666667	-1.15	-1.21846153846154	0.178	-0.948235294117647	-0.187272727272727	-1.603	-0.95875	0.185625000000002	-0.65	0.411428571428572	-1.63428571428571	-1.15875	-1.0875	0.670000000000002	0.235999999999999	-1.022	-0.17	-1.01454545454546	1.78818181818182	-3.27882352941177	-1.41066666666666	0.288	-0.173636363636366	2.19222222222222	1.56411764705883	3.03818181818182	-1.17	0.494545454545456	-0.445833333333333	-0.643636363636364	-0.686999999999998	-0.898000000000001	0.931000000000001	0.123636363636363	-2.73857142857143	-0.668571428571427	-0.396666666666665	-0.575555555555555	-1.12272727272727	-1.50142857142857	-1.652	-0.997777777777778	-1.12428571428571	-2.4475	-1.07125	-0.960000000000001	1.25181818181818	0.350000000000001	-1.25111111111111	-0.868461538461538	0.3325	-0.782999999999999	0.247000000000001	0.286999999999999	-2.23	-2.11	1.155	-1.828	-0.9015	-0.946	-1.91230769230769	-0.0587499999999999	-1.04222222222222	0.149090909090908	-1.39722222222222	-0.10888888888889	-0.00636363636363768	-0.0209090909090932	1.31909090909091	1.581	0.86	-0.331111111111111	0.973846153846154	-1.49285714285714	-2.3875	0.439333333333334	0.925000000000001	0.357777777777777	0.237058823529411	-2.31	-0.175000000000001	1.05125	-1.786	0.119473684210526	-0.886999999999999	-0.210909090909091	-1.36833333333333	0.374545454545455	0.00187499999999829	-0.458571428571428	-2.96	-5.15	0.44	-1.72	-0.580000000000001	-1.15	0.0100000000000016	-0.530000000000001	-5.15	-0.520000000000001	-1.74	3.97	-3.48	-5.15	-5.15	3.96	-2.56	-5	-5.15	3.42	-5.15	-5.15	-0.58	1.06	-0.58	-1.87	-2.97	-5.15	-5.15	4	-4.87	-5.15	-4	3.78	-4.63	-4.68	-3.31	4	-2.08	-5.11	-0.69	-3.7	-5.15	-2.43	-4.72	-4	1.92	-0.24	-5.15	0.199999999999999	1.3	-1.21	-1.65	-0.44	3.23	1.11	-0.230000000000001	-5.88	4.55	-1.37	-0.58	-0.74	3.81	-0.02	6.18	-2.77	-0.62	-2.67	3.24	3.57	-5.88	0.919999999999998	-2.14	4	0.710000000000001	-0.239999999999998	-2.38	-3.38	4.13	-1.73	-1.74	1.31	2.06	-2.31	-5.38	-4.38	-1.16	3.04000000000001	-0.569999999999999	-4.18	-0.81	-0.580000000000002	3.01	4.66	-3.42	-0.579999999999998	-4.96	1.3	-6.15	-2.6	-3.75	-2.98	0.649999999999999	-7.48	3.81	-5.52	-1.56	-1.27	-1.83	-1.29	-2.44	1.75	-2.54	-1.79	-0.21	0.0499999999999998	-3.18	-3.32	-0.0500000000000007	-2.43	-2.98	-3.15	-3.49	-5.37	-1.49	-7.48	-0.09	-0.92	3.6	0.800000000000001	0.700000000000001	0.800000000000001	0.340000000000003	-2.78	-2.25	6.33	-2.56	2.74	-0.640000000000001	-1.3	3.3	-3.52	3.99	0.14	0.18	-0.529999999999999	-4.1	-3.01	-1.27	2.29	-2.59	0.9	-4.71	-1.05	0.4	1.71	1.22	-0.870000000000001	-2	3.99	-7.47	-1.46	-2.79	-3.72	-3.36	-4.03	-3.72	-4.68	-5.07	-0.0799999999999983	-2.78	-1.04	-3.95	-4.63	-4.03	-1.03	1.11	-5.13	0.85	-5.15	-5.11	0.3	-0.58	-2.82	-0.02	-0.460000000000001	-5.15	-5.13	-1.05	-5.15	-4.44	-5.15	-3.35	-0.720000000000001	-1.8	-1.75	-0.211666666666666	-2.495	0.510000000000002	-0.263999999999999	0.227142857142858	-0.578571428571429	-0.576666666666666	-1.88	-2.602	-0.334285714285715	-1.30714285714286	1.06375	-1.43125	-1.16857142857143	-0.676666666666666	-1.99571428571429	-2.32	-3.8	-3.18142857142857	-0.578571428571427	-0.786666666666667	-0.963749999999999	0.111428571428572	-0.113333333333333	-0.58	-0.998571428571429	-2.04333333333333	-0.738571428571429	0.0712499999999991	1.55375	-3.82166666666667	0.148888888888889	-0.855882352941176	-0.677692307692308	-1.41555555555556	0.177500000000002	-1.21928571428571	0.23	-1.15444444444444	-2.1575	-0.500000000000002	-0.997777777777777	0.698571428571427	-3.03230769230769	-0.00583333333333513	-1.56	-0.448333333333334	-0.110833333333334	-0.385	0.0024999999999995	0.19	0.0149999999999997	-0.721250000000001	-0.41875	0.306	0.0566666666666666	-1.08111111111111	-1.15466666666667	0.225000000000001	0.731111111111108	-1.10142857142857	-0.226153846153846	-1.19857142857143	-0.84375	1.08454545454546	-1.104	0.318	-2.083	2.6625	1.09909090909091	-0.537142857142854	-0.726666666666667	-2.04	-0.411250000000001	0.134	1.98277777777778	-0.126249999999999	-1.48166666666667	1.42375	-0.485714285714284	-0.638333333333334	0.459	-0.38875	-3.35125	0.584666666666664	2.35166666666667	-1.19857142857143	1.27800000000001	-0.571666666666665	-1.01272727272727	0.422142857142859	-0.409999999999997	0.645	-0.677500000000002	-0.8725	-2.20294117647059	-1.21599999999999	0.6625	-0.987499999999999	-0.983749999999997	-0.897777777777778	-1.60666666666667	-0.274374999999999	-2.10818181818182	1.62	0.216666666666676	-0.744166666666666	-0.689230769230768	0.0430000000000001	-0.624705882352941	-1.33818181818182	0.303	-0.62125	-0.0106249999999992	-0.0380000000000003	0.494285714285715	-1.05571428571429	-1.305	-1.594375	-2.43692307692308	0.359999999999999	-1.114	-0.571428571428571	-1.67636363636364	-1.15181818181818	-3.17176470588235	0.0600000000000023	-1.08	-0.0890909090909098	0.983333333333334	3.85941176470588	1.23272727272727	-2.17444444444445	-1.63454545454545	-1.15416666666667	1.52272727272727	-1.113	0.238	0.908999999999999	-0.318181818181819	-0.195714285714287	-1.35714285714286	-0.315555555555557	-0.74111111111111	-0.687272727272727	0.0650000000000013	-1.366	0.363333333333333	-1.04	-0.00375000000000014	-1.375	-1.25375	1.18181818181818	-2.01888888888889	-0.341111111111111	0.350000000000001	-0.49375	-1.327	-0.143999999999999	0.328000000000001	-2.502	-1.15166666666667	-2.22666666666667	-1.49066666666667	-0.778499999999999	-1.07	-1.41846153846154	-1.3875	0.125555555555554	0.00818181818181785	-1.37888888888889	-0.0166666666666657	-2.06	-2.23	-1.31090909090909	1.237	0.863333333333333	-0.312222222222223	1.24769230769231	-0.910000000000001	-2.3875	-0.232666666666667	0.893333333333334	-0.735555555555555	0.778823529411763	-1.27	-1.254	-1.38	-1.778	-0.0478947368421068	-1.226	-0.833636363636364	-1.35277777777778	-0.49	-0.406874999999999	-0.347619047619047	-2.96	-5.15	-3.5	-1.72	-0.580000000000001	-1.15	-0.58	-0.58	-5.15	-0.520000000000001	-1.74	3.34	-3.48	-5.15	-1.51	-0.58	-5.15	-5	-0.58	3.42	-5.15	-5.15	-2.8	3.83	-0.58	-0.58	-3.49	-5.15	-5.15	4	-0.58	-1.24	-4	2.96	-0.699999999999999	-0.58	-5.14	4	-2.08	-5.11	-0.93	-0.869999999999999	-1.08	-2.43	-4.72	-4	0.260000000000002	-0.24	-5.15	-2.22	-1.41	-1.57	-1.65	-0.44	-0.58	1.11	-0.230000000000001	-5.15	4.55	-1.37	-0.58	0.00999999999999979	3.81	-0.02	0.759999999999999	-2.77	-3.67	-2.67	0.4	3.57	-5.88	0.0800000000000001	0.9	4	-0.480000000000001	-0.32	-3.52	-3.38	2.95	1.06	-1.74	0.209999999999999	2.06	-2.31	-1.36	-4.38	-1.15	-7.48	-0.569999999999999	-4.18	-0.659999999999999	-0.580000000000002	3.01	4.66	-3.42	-2.55	-4.96	1.3	-6.15	-2.6	-3.75	-2.98	0.649999999999999	-7.48	3.81	-1.37	-1.63	-2.79	-1.83	-0.920000000000001	-1.27	1	-0.00999999999999979	-1.23	-0.97	1.43	-2.28	-3.32	-1.24	1.96	-2.85	-3.15	-2.15	-4.95	-1.49	-4.61	-0.09	-0.92	3.6	1.99	-0.82	2.09	0.340000000000003	-2.78	-4.76	-4.76	-0.0599999999999987	-1.63	3.68	-0.98	1.33	-3.52	3.75	0.699999999999999	-2.61	0.72	-4.1	-2.99	-3.18	-3.1	-3.55	0.79	-4.52	1.54	0.4	1.71	3.3	-0.870000000000001	-0.48	0.8	-7.11	-1.46	0.129999999999999	-3.07	-3.36	-1.64	-3.72	-4.55	-1.63	0.0399999999999991	-2.78	-4.87	-0.58	-0.579999999999998	-4.03	-1.03	-0.5	-3.57	1.39	-5.15	-5.11	0.3	-0.320000000000001	-2.82	2.88	-2.6	-5.15	-4.8	-1.05	-5.15	-1.58	-5.15	-3.35	-0.720000000000001	0.23	-1.75	0.0525000000000002	-2.1925	-0.272499999999999	0.0200000000000005	0.560714285714285	0.595714285714285	0.185	-1.13083333333333	-2.253	0.142857142857142	0.537857142857144	0.673125000000001	-2.13375	-0.984285714285715	-0.700555555555555	-1.43285714285714	-2.634	-3.71	-1.83785714285714	0.200714285714286	-1.30416666666667	-1.268125	-1.42571428571429	-0.161666666666667	-1.629	-0.527857142857144	-2.08083333333333	-1.07071428571429	-0.290625	1.11625	-1.59333333333333	0.0750000000000011	-0.688823529411767	-0.620384615384618	-0.764444444444443	-0.1525	-1.155	-0.200624999999999	-0.0355555555555558	-1.02333333333334	-0.3825	-0.669999999999998	0.123928571428571	-2.12807692307693	-0.32	-1.44	-0.910416666666666	-0.168750000000001	-0.356999999999999	-1.27875	-0.0899999999999999	0.0906250000000002	-1.34125	0.420625000000001	0.742999999999999	0.0788888888888906	-0.377222222222223	-1.10266666666666	1.55958333333334	-1.50111111111111	-1.51357142857143	-0.256153846153847	-0.885714285714286	-0.824375	1.50318181818182	-0.509	0.0585000000000004	-2.2885	2.45333333333333	0.964545454545455	-0.0746428571428552	-0.352	-0.695	-0.16375	-0.8485	0.646666666666665	-0.774375000000003	-1.41277777777778	1.50625	-0.505714285714287	0.610833333333334	1.0085	0.146250000000002	-3.0225	0.24366666666667	2.35166666666667	0.0535714285714288	-0.227999999999998	-0.296666666666667	-0.686818181818182	-0.0632142857142846	-0.0154999999999994	0.695499999999999	-0.248750000000001	0.255625	-1.79647058823528	-1.09433333333334	1.18875	-0.993124999999999	-1.73375	-0.0566666666666666	-0.930833333333332	0.535625	-1.93454545454545	0.889166666666666	0.180416666666666	-0.947083333333333	-0.953846153846154	0.1105	-0.786470588235294	-0.762727272727274	-0.65	-0.790000000000001	0.0875000000000004	-0.344	0.452857142857143	-1.345	-1.231875	-1.3409375	-0.883461538461539	0.298	-1.068	-0.370714285714286	-1.34545454545454	0.31818181818182	-3.22529411764705	-0.675333333333334	-0.396000000000001	-0.131363636363638	1.58777777777778	2.71176470588235	2.13545454545454	-1.67222222222222	-0.57	-0.800000000000001	0.439545454545453	-0.899999999999999	-0.329999999999998	0.920000000000002	-0.0972727272727276	-1.46714285714286	-1.01285714285714	-0.356111111111112	-0.658333333333333	-0.904999999999999	-0.718214285714286	-1.509	-0.317222222222222	-1.08214285714286	-1.225625	-1.223125	-1.106875	1.21681818181818	-0.834444444444445	-0.796111111111111	-0.259230769230772	-0.0806249999999995	-1.055	0.0514999999999999	0.307500000000001	-2.366	-1.63083333333333	-0.535833333333333	-1.65933333333333	-0.840000000000002	-1.008	-1.66538461538461	-0.723125000000001	-0.458333333333332	0.0786363636363649	-1.38805555555555	-0.0627777777777769	-1.03318181818182	-1.12545454545455	0.00409090909090892	1.409	0.861666666666667	-0.321666666666665	1.11076923076923	-1.20142857142857	-2.3875	0.103333333333333	0.909166666666668	-0.18888888888889	0.507941176470588	-1.79	-0.714500000000001	-0.164375	-1.782	0.0357894736842113	-1.0565	-0.522272727272728	-1.36055555555556	-0.0577272727272735	-0.202500000000001	-0.403095238095238
chrVI_160471_A_ATTAT_+	YFR008W_5UTR_0_2	NA	0.324247094671341	TSS	FALSE	TRUE	FALSE	FALSE	FALSE	FALSE	TRUE	TRUE	0.0536478192111336	1	124	1	4	1	3	0	0	0	0	0.423076923076923	0.974358974358974	4.29938727898426	NA	NA	16	1340	430	161	64	11.28	0.00787402	0.189	0.811	0	0	0	0	0	0	0	0	0	0	0	0	0	0	0	0	0	0	0	0	0	0	0	0	0	0	0	0	0	0	0	0	0	0	0	0	0	0	0	0	0	0	0	0	0	0	0	0	0	0	0	0	0	0	0	0	0	0	0	0	0	0	0	0	0	0	0	0	0	0	0	0	0	0	0	0	0	0	0	0	0	0	0	0	0	0	0	0	0	0	0	0	0	0	0	0	0	0	0	0	0	0	0	0	0	0	0	0	0	0	0	0	0	0	0	0	0	0	0	0	0	0	0	0	0	0	0	0	0	0	0	0	0	0	0	0	0	0	0	0	0	0	0	0	0	0	0	0	0	0	0	0	0	0	0	0	0	0	0	0	0	0	0	0	0	0	0	0	0	0	0	0	0	0	0	0	0	0	0	0	0	0	0	0	0	0	0	0	0	0	0	0	0	0	0	0	0	0	0	0	0	0	0	0	0	0	0	0	0	0	0	0	0	0	0	0	0	0	0	0	0	0	0	0	0	0	0	0	0	0	0	0	0	0	0	0	0	0	0	0	0	0	0	0	0	0	0	0	0	0	0	0	0	0	0	0	0	0	0	0	0	0	0	0	0	0	0	0	0	0	0	0	0	0	0	0	0	0	0	0	0	0	0	0	0	0	0	0	0	0	0	0	0	0	0	0	0	0	0	0	0	0	0	0	0	0	0	0	0	0	0	0	0	0	0	0	0	0	0	0	0	0	0	0	0	0	0	0	0	0	0	0	0	0	0	0	0	0	0	0	0	0	0	0	0	0	0	0	0	0	0	0	0	0	0	0	0	0	0	0	0	0	0	0	0	0	0	0	0	0	0	0	0	0	0	0	0	0	0	0	0	0	0	0	0	0	0	0	0	0	0	0	0	0	0	0	0	0	0	0	0	0	0	0	0	0	0	0	0	0	0	0	0	0	0	0	0	0	0	0	0	0	0	0	0	0	0	0	0	0	0	0	0	0	0	0	0	0	0	0	0	0	0	0	0	0	0	0	0	0	0	0	0	0	0	0	0	0	0	0	0	0	0	0	0	0	0	0	0	0	0	0	0	0	0	0	0	0	0	0	0	0	0	0	0	0	0	0	0	0	0	0	0	0	0	0	0	0	0	0	0	0	0	0	0	0	0	0	0	0	0	0	0	0	0	0	0	0	0	0	0	0	0	0	0	0	0	0	0	0	0	0	0	0	0	0	0	0	0	0	0	0	0	0	0	0	0	0	0	0	0	0	0	0	0	0	0	0	0	0	0	0	0	0	0	0	0	0	0	0	0	0	0	0	0	0	0	0	0	0	0	0	0	0	0	0	0	0	0	0	0	0	0	0	0	0	0	0	0	0	0	0	0	0	0	0	0	0	0	0	0	0	0	0	0	0	0	0	0	0	0	0	0	0	0	0	0	0	0	0	0	0	0	0	0	0	0	0	0	0	0	0	0	0	0	0	0	0	0	0	0	0	0	0	0	0	0	0	0	0	0	0	0	0	0	0	0	0	0	0	0	0	0	0	0	0	0	0	0	0	0	0	0	0	0	0	0	0	0	0	0	0	0	0	0	0	0	0	0	0	0	0	0	0	0	0	0	0	0	0	0	0	0	0	0	0	0	0	0	0	0	0	0	0	0	0	0	0	0	0	0	0	0	0	0	0	0	0	0	0	0	0	0	0	0	0	0	0	0	0	0	0	0	0	0	0	0	0	0	0	0	0	0	0	0	0	0	0	0	0	0	0	0	0	0	0	0	0	0	0	0	0	0	0	0	0	0	0	0	0	0	0	0	0	0	0	0	0	0	0	0	0	0	0	0	0	0	0	0	0	0	0	0	0	0	0	0	0	0	0	0	0	0	0	0	0	0	0	0	0	0	0	0	0	0	0	0	0	0	0	0	0	0	0	0	0	0	0	0	0	0	0	0	0	0	0	0	0	0	0	0	0	0	0	0	0	0	0	0	0	0	0	0	0	0	0	0	0	0	0	0	0	0	0	0	0	0	0	0	0	0	0	0	0	0	0	0	0	0	0	0	0	0	0	0	0	0	0	0	0	0	0	0	0	0	0	0	0	0	0	0	0	0	0	0	0	0	0	0	0	0	0	0	0	0	0	0	0	0	0	0	0	0	0	0	0	0	0	0	0	0	0	0	0	0	0	0	0	0	0	0	0	0	0	0	0	0	0	0	0	0	0	0	0	0	0	0	0	0	0	0	0	0	0	0	0	0	0	0	0	0	0	0	0	0	0	0	0	0	0	0	0	0	0	0	0	0	0	0	0	0	0	0	0	0	0	0	0	0	0	0	0	0	0	0	0	0	0	0	0	0	0	0	0	0	0	0	0	0	0	0	0	0	0	0	0	0	0	0	0	0	0	0	0	0	0	0	0	0	0	0	0	0	0	0	0	0	0	0	0	0	0	0	0	0	0	0	0	0	0	0	0	0	0	0	0	0	0	0	0	0	0	0	0	0	0	0	0	0	0	0	0	0	0	0	0	0	0	0	0	0	0	0	0	0	0	0	0	0	0	0	0	0	0	0	0	0	0	0	0	0	0	0	0	0	0	0	0	0	0	0	0	0	0	0	0	0	0	0	0	0	0	0	0	0	0	0	0	0	0	0	0	0	0	0	0	0	0	0	0	0	0	0	0	0	0	0	0	0	0	0	0	0	0	0	0	0	0	0	0	0	0	0	0	0	0	0	0	0	0	0	0	0	0	0	0	0	0	0	0	0	0	0	0	0	0	0	0	0	0	0	0	0	0	0	0	0	0	0	0	0	0	0	0	0	0	0	0	0	0	0	0	0	0	0	0	0	0	0	0	0	0	0	0	0	0	0	0	0	0	0	0	0	0	0	0	0	0	0	0	0	0	0	0	0	0	0	0	0	0	0	0	0	0	0	0	0	0	0	0	0	0	0	0	0	0	0	0	0	0	0	0	0	0	0	0	0	0	0	0	0	0	0	0	0	0	0	0	0	0	0	0	0	0	0	0	0	0	0	0	0	0	0	0	0	0	0	0	0	0	0	0	0	0	0	0	0	0	0	0	0	0	0	0	0	0	0	0	0	0	0	0	0	0	0	0	0	0	0	0	0	0	0	0	0	0	0	0	0	0	0	0	0	0	0	0	0	0	0	0	0	0	0	0	0	0	0	0	0	0	0	0	0	0	0	0	0	0	0	0	0	0	0	0	0	0	0	0	0	0	0	0	0	0	0	0	0	0	0	0	0	0	0	0	0	0	0	0	0	0	0	0	0	0	0	0	0	0	0	0	0	0	0	0	0	0	0	0	0	0	0	0	0	0	0	0	0	0	0	0	0	0	0	0	0	0	0	0	0	0	0	0	0	0	0	0	0	0	0	0	0	0	0	0	0	0	0	0	0	0	0	0	0	0	0	0	0	0	0	0	0	0	0	0	0	0	0	0	0	0	0	0	0	0	0	0	0	0	0	0	0	0	0	0	0	0	0	0	0	0	0	0	0	0	0	0	0	0	0	0	0	0	0	0	0	0	0	0	0	0	0	0	0	0	0	0	0	0	0	0	0	0	0	0	0	0	0	0	0	0	0	0	0	0	0	0	0	0	0	0	0	0	0	0	0	0	0	0	0	0	0	0	0	0	0	0	0	0	0	0	0	0	0	0	0	0	0	0	0	0	0	0	0	0	0	0	0	0	0	0	0	0	0	0	0	0	0	0	0	0	0	0	0	0	0	0	0	0	0	0	0	0	0	0	0	0	0	0	0	0	0	0	0	0	0	0	0	0	0	0	0	0	0	0	0	0	0	0	0	0	0	0	0	0	0	0	0	0	0	0	0	0	0	0	0	0	0	0	0	0	0	0	0	0	0	0	0	0	0	0	0	0	0	0	0	0	0	0	0	0	0	0	0	0	0	0	0	0	0	0	0	0	0	0	0	0	0	0	0	0	0	0	0	0	0	0	0	0	0	0	0	0	0	0	0	0	0	0	0	0	0	0	0	0	0	0	4.58	0	2.13	-0.0099999999999989	0	0	0	-1.88	-0.140000000000001	0	0	0	-1.1	0	0	0.549999999999999	0	-2.82	-1.83	-1.44	0	0.57	-0.58	0	0	0	0	-4.44089209850063e-16	-0.280000000000001	-0.49	0	0	0.220000000000001	3.01	-1.63	5.51	2.66	-3.41	-1.84	-3.02	0	-4.14	-2.33	0	0	-1.38	0	0.65	1.3	-0.18	1.19	-0.69	0	-2.45	0	-0.579999999999998	0.0599999999999987	9.25	-3.7	-0.760000000000001	-4.38	2.01	-0.329999999999998	0.729999999999999	1.08	0	9.94	-0.709999999999997	0.800000000000001	-1.44	0	-0.31	-1.73	-0.0199999999999996	-2.73	-8.82	1.15	0	-0.409999999999999	-5.48	-0.28	0	-6.91	0	0	0.57	3.24	-0.270000000000003	-1.2	-0.579999999999998	-2.72	-2.19	-1.25	0	0.829999999999998	3.45	0	-5.78	0	-1.66	1.27	1.35	0	1.56	0.23	-3.05	-0.509999999999999	0.78	0.779999999999999	0	0	4.3	1.08	2.95	-0.00999999999999979	0	0	0	-0.509999999999999	-2.3	-0.97	-4.48	5.4	-3.51	3.59	-0.199999999999999	1.37	3.9	5.89	2.81	0.0899999999999999	0	0.620000000000001	0.0900000000000003	2.13	0	2.84	-1.17	-0.110000000000001	0	3.12	0.23	-1.61	3.42	-0.69	1.04	0	-1.77	0	0	-0.17	0	2.13	-1.56	0	-2.59	2.8	0.21	0	-0.26	0	-2.05	0.0200000000000005	0	-2.59	0	-0.87	-3.19	0.25	0.43	0	0	-0.460000000000001	0	3.25	1.89	1.8	0	-2.57	0	2.17	1.41	5.01	0	-0.710000000000001	0	0	1.36	0	0	0.37	0	0.48	-1.6	-0.749999999999998	-1.46966666666667	1.15333333333333	-0.3225	-0.0806493506493506	-0.40922077922078	-0.840666666666667	-0.314666666666668	-0.443000000000001	-0.496753246753247	-0.411298701298699	0.437083333333332	-1.64458333333333	-0.92116883116883	-0.0970085470085476	-1.34324675324675	-0.436249999999999	-2.13493506493506	-1.72467532467532	-0.267662337662339	0.391666666666667	-0.825000000000001	-0.136493506493506	-0.347666666666667	0.292	-0.521948051948051	-0.745666666666667	-0.602337662337662	-0.255000000000001	0.807916666666666	-1.15933333333333	0.466581196581197	-1.28529411764706	-0.396380090497738	-0.388547008547008	0.335833333333332	-1.02753968253968	0.49625	-0.751709401709402	-2.41166666666667	-0.443571428571429	-1.06656565656566	0.836746031746031	-2.89285067873303	-0.396666666666668	-1.70875	-0.284166666666668	-0.0800000000000001	-0.907428571428571	-0.050416666666667	0.218333333333334	0.49625	-1.07166666666667	-0.493333333333334	0.242999999999999	-0.315384615384614	-1.05692307692308	-1.09287719298246	-0.0847916666666677	0.513247863247866	-0.818181818181818	-0.356289592760183	-0.383636363636363	-0.578333333333333	1.49272727272727	-0.930857142857143	0.0844285714285729	-2.24671428571429	3.3	0.638666666666666	0.0604761904761872	-0.467122807017546	-1.55166666666667	0.364583333333334	-0.0689999999999991	2.80737373737374	0.0383333333333304	-1.64474747474747	1.43791666666667	-0.784025974025974	0.00900000000000034	0.918142857142854	-0.898333333333333	-3.42333333333333	0.406491228070173	1.13933333333333	0.158701298701299	1.05285714285714	-0.105333333333332	-1.77418181818182	-0.0198412698412689	-1.74414285714286	0.0581428571428582	-0.0729166666666643	-0.520833333333332	-3.1914005602241	-1.43996491228071	0.0966666666666658	-1.33	-0.407499999999999	-0.995128205128204	-0.995333333333331	-0.123125000000002	-2.14472727272727	0.793333333333333	1.10020833333333	-0.935208333333334	-0.978959276018099	0.0332857142857144	-0.94344537815126	-1.02745454545454	-0.239285714285715	-0.672916666666666	0.118749999999999	-0.0279999999999996	-0.0424675324675325	-0.723116883116883	-1.23666666666666	-1.7815	-1.83990950226244	0.267000000000001	-1.007	0.0641558441558443	-1.74551515151515	-1.44442424242424	-4.12759103641457	-0.12431578947368	-2.26389473684211	-0.885939393939392	1.27863247863248	5.32663865546219	1.88224242424243	-1.69649572649573	-1.97872727272728	-0.848958333333332	0.543878787878789	-1.17814285714286	0.336285714285715	0.979571428571429	-0.535090909090908	-0.0172727272727276	-0.872207792207792	0.0249572649572656	-0.546752136752136	-0.851757575757576	0.134365079365079	-1.36414285714286	0.399145299145299	0.192857142857143	0.00375000000000014	-0.0954166666666687	-1.07875	0.883454545454546	-1.23222222222222	-0.574102564102564	-0.583574660633484	-0.00416666666666643	-1.28157142857143	-0.0818571428571424	0.0345714285714287	-0.130000000000001	-0.544666666666666	-0.716666666666667	-1.63291228070175	-1.26266666666667	-1.12128571428571	-2.04782805429864	-0.870000000000001	-0.318803418803419	0.238	-1.82060606060606	0.714871794871796	-1.83775757575758	-1.9350303030303	-1.34690909090909	0.991714285714286	1.03112280701754	0.0879487179487182	1.6385520361991	-0.923116883116883	-1.80083333333333	-0.440561403508772	1.4475	-0.696410256410259	1.32613445378151	-1.18188034188034	-0.866285714285713	-0.385833333333332	-1.44542857142857	-0.242311212814645	-1.22271428571429	-0.997090909090911	-1.78575757575758	-0.533818181818182	-0.272124999999999	-0.915523809523809	1.16	0.37	0	2.33	-3.66	4.58	-0.579999999999998	0.43	0.57	0	6.34	0.310000000000001	0	6.33	0	0	-0.33	0	0	-0.57	0	0	0	1.06	0	-0.629999999999999	0.920000000000002	-0.26	2.83	0	0	0	1.74	-0.850000000000003	4.05	2.93	0	0	5.09	-1.97	0.33	0	0	-5.89	-2.89	0	0	0	4.43	-0.109999999999999	0.71	3.9	-1.66	0.75	0	1.14	0.68	-0.800000000000002	2.7	0	0	-3.7	0.00999999999999979	0	0.0700000000000003	1.1	-0.77	0.43	-0.250000000000002	1.27	6.33000000000001	-7.46	1.98	4.58	1.76	-5.6	0	-9.58	0	-0.0500000000000007	0	2.16	1.1	-3.48	-7.35	0	2.55	0	3.7	-2.27	-3.1	-4.51	-0.48	1.61	-0.96	6.56	0	4.34	0.88	0	0.979999999999999	0	5.26	0	0	0	-1.4	-3.04	2.89	0.47	0	-1.17	0	3.61	-1.26	0	0	0	0	0.550000000000002	-0.72	0	-0.97	0	-1.17	0	0.149999999999999	2.67	-1.24	0	0.710000000000001	5.36	4.25	4.93	0.260000000000002	-0.959999999999998	0	0.65	0.87	-1.74	2.37	-1.7	4.68	0.449999999999999	-4.48	0	-1.51	0	-2.09	0	1.78	1.89	-2.75	3.27	1.86	-9.99	4.75	-2.05	0.0600000000000001	-2.34	0	0	0.15	-1.75	-0.94	-0.16	-6.48	0.33	-4.58	-1.01	0.25	0	-1.2	-0.93	-0.42	2.77	3.12	0	0.61	3.27	-2.57	0	1.67	0.600000000000001	1.26	0	0.500000000000002	4.28	0	3.29	0.38	3.44	0.17	9.16	10.62	-0.58	-0.427999999999999	-0.593666666666667	-0.693333333333333	0.6915	0.471298701298702	0.764025974025975	0.0739999999999998	-0.189333333333334	-0.19975	-0.330779220779221	0.996233766233766	0.596666666666668	-1.92	-0.69961038961039	-0.781965811965811	-0.866103896103896	-0.264250000000001	-2.01415584415584	-0.617662337662338	-0.305324675324675	-0.520333333333335	-1.39	-1.71701298701299	-0.609	0.103249999999999	-0.205324675324675	-0.732333333333333	-0.695844155844156	-0.251250000000001	-0.00541666666666707	-0.00466666666666882	-0.127094017094016	-0.577675070028011	-0.538823529411763	-0.154358974358974	-0.645416666666669	-1.25611111111111	-0.138333333333334	0.468290598290598	-0.555208333333333	-0.457571428571429	-0.761616161616164	-0.348015873015871	-1.52	-0.0160416666666663	-1.30354166666667	-1.24395833333333	-0.706666666666665	-0.772857142857143	-1.07416666666667	0.0683333333333334	0.524166666666667	-1.42166666666667	0.449999999999999	-0.74325	0.117777777777778	0.134188034188034	-0.925789473684205	2.833125	-1.5142735042735	-0.295584415584417	-0.189411764705881	-1.18103896103896	-0.567916666666666	1.54872727272727	0.335142857142857	0.190714285714284	-2.05157142857143	1.79479166666667	1.7249696969697	0.304444444444449	-0.207964912280701	0.5625	0.29125	-1.62614285714286	-1.22252525252525	-1.20125	-2.0560606060606	0.844166666666666	-0.343246753246753	1.265	1.67471428571429	-0.130833333333333	-1.63	0.604175438596489	1.13933333333333	0.674545454545456	-1.28371428571429	0.991999999999999	-0.534666666666666	-0.395238095238096	0.283000000000001	0.345571428571429	0.228333333333332	0.42375	-1.79436974789915	-1.51652631578947	2.14708333333333	-0.7225	-1.35	0.616324786324787	-0.276	1.673875	-2.26133333333333	-0.0833333333333339	-0.861458333333331	-1.476875	-1.2210407239819	0.0290000000000008	-1.04120448179272	-0.521878787878787	-0.952428571428571	-1.15625	0.440000000000001	-0.694	-0.118571428571428	-1.12051948051948	-0.860000000000001	-1.572375	-0.153574660633485	-0.0438571428571422	-1.00528571428571	0.0662337662337658	-1.60575757575758	1.63060606060606	-4.14904761904761	-1.18235087719298	1.14038596491228	0.242060606060605	2.12410256410256	1.47515406162465	1.95678787878788	-1.03923076923077	0.281757575757574	-1.13625	-0.523757575757575	-1.45642857142857	-0.683999999999999	0.499571428571429	-0.40139393939394	-0.877272727272727	-0.599480519480521	-0.0420512820512808	-0.267948717948718	-1.05466666666667	-1.74420634920635	-1.49557142857143	-0.717094017094016	-0.284285714285716	-1.18	-0.103750000000002	-0.833333333333334	1.00672727272727	0.15974358974359	-0.527435897435897	-0.496606334841626	0.561666666666666	-1.031	-0.250142857142857	0.300571428571429	0.10975	-0.803333333333334	-0.00466666666666704	-1.88989473684211	-0.955250000000001	-1.12642857142857	-1.43796380090498	0.11125	-1.40598290598291	0.0989696969696965	-1.86535353535353	0.219145299145296	-0.656060606060606	-0.687757575757574	0.824484848484849	1.29542857142857	1.05785964912281	-0.288632478632479	0.843257918552036	-0.750129870129872	-1.80083333333333	0.884912280701754	1.34791666666667	0.543247863247862	0.216050420168068	-1.45982905982906	0.208285714285712	1.48125	-1.52142857142857	0.157002288329519	-1.14471428571429	0.364848484848485	-1.83060606060606	0.0698181818181816	-0.22625	-0.219104761904762	0.00999999999999979	0	0.840000000000001	1.99	-3.66	4.58	0	0	0	0	6.34	0.310000000000001	0	6.33	-1.1	0	0	0	0	-0.57	0	0	0	1.06	0	0	0	-0.26	2.83	-4.44089209850063e-16	-0.280000000000001	-0.49	1.74	0	1.21	3.01	0	0	5.09	-3.41	-1.84	-0.869999999999997	0	-5.89	-2.89	0	0	0	4.43	-0.109999999999999	1.3	2.36	0.0399999999999991	0.75	0	1.14	0.68	-0.800000000000002	2.7	0	0	-3.7	-1.77635683940025e-15	0	0.0700000000000003	0.729999999999999	-0.77	0.43	9.94	1.27	6.33000000000001	-2.95	0	1.26	-1.73	-0.0199999999999996	-1.34	-9.58	1.15	0	0	-3.9	1.1	0	-7.35	0	2.55	0	3.24	-2.27	-3.1	-4.51	-0.48	-2.19	-0.96	6.56	0	4.34	0	-5.07	0.979999999999999	-1.66	5.26	1.35	0	1.56	0.23	-3.04	2.52	0.47	0	-0.91	0	3.61	0.73	2.16	0	0	0	0	-0.509999999999999	0	-0.97	-4.48	-1.17	-3.51	3.59	2.67	-1.24	2.35	5.89	2.81	0.0899999999999999	4.93	0.620000000000001	0.0900000000000003	2.13	0	1.24	-1.27	-0.110000000000001	-1.7	3.12	0.449999999999999	-4.48	3.42	-1.51	1.04	-2.09	-1.77	0	0	-1.38	0	1.86	-9.99	0	-2.59	0.0600000000000001	-0.609999999999999	0	0	0	-2.05	-0.94	-0.16	-6.48	0.33	-0.87	-2.33	0.25	0.43	0	0	-0.42	0	3.12	1.89	0.61	3.27	-2.57	0	2.17	1.41	5.01	0	-0.710000000000001	1.93	0	3.29	0.38	3.44	0.37	9.16	10.62	-0.58	-0.589	-1.03166666666667	0.23	0.1845	0.195324675324676	0.177402597402597	-0.383333333333333	-0.252000000000001	-0.321375	-0.413766233766234	0.292467532467533	0.516875000000001	-1.78229166666666	-0.81038961038961	-0.439487179487179	-1.10467532467533	-0.350250000000001	-2.07454545454545	-1.17116883116883	-0.286493506493507	-0.0643333333333338	-1.1075	-0.926753246753247	-0.478333333333335	0.197625	-0.363636363636363	-0.738999999999999	-0.64909090909091	-0.253125000000001	0.401249999999999	-0.582000000000001	0.169743589743589	-0.931484593837538	-0.467601809954751	-0.271452991452991	-0.154791666666668	-1.1418253968254	0.178958333333334	-0.141709401709402	-1.4834375	-0.450571428571429	-0.914090909090909	0.244365079365078	-2.20642533936651	-0.206354166666664	-1.50614583333333	-0.764062500000001	-0.393333333333333	-0.840142857142856	-0.562291666666667	0.143333333333333	0.510208333333335	-1.24666666666667	-0.0216666666666674	-0.250125000000001	-0.0988034188034188	-0.461367521367522	-1.00933333333333	1.37416666666667	-0.500512820512817	-0.556883116883117	-0.272850678733032	-0.782337662337662	-0.573124999999999	1.52072727272727	-0.297857142857142	0.137571428571428	-2.14914285714286	2.54739583333333	1.18181818181818	0.182460317460318	-0.337543859649124	-0.494583333333333	0.327916666666669	-0.847571428571428	0.792424242424243	-0.581458333333334	-1.85040404040404	1.14104166666667	-0.563636363636364	0.637	1.29642857142857	-0.514583333333334	-2.52666666666666	0.505333333333333	1.13933333333333	0.416623376623377	-0.11542857142857	0.443333333333333	-1.15442424242424	-0.207539682539682	-0.730571428571427	0.201857142857142	0.0777083333333337	-0.0485416666666669	-2.49288515406162	-1.47824561403508	1.121875	-1.02625	-0.87875	-0.189401709401709	-0.635666666666667	0.775375	-2.20303030303031	0.354999999999999	0.119375000000002	-1.20604166666667	-1.1	0.0311428571428571	-0.992324929971989	-0.774666666666667	-0.595857142857143	-0.914583333333335	0.279374999999998	-0.361	-0.08051948051948	-0.921818181818181	-1.04833333333333	-1.6769375	-0.996742081447962	0.111571428571429	-1.00614285714286	0.065194805194805	-1.67563636363636	0.0930909090909076	-4.13831932773109	-0.653333333333332	-0.561754385964914	-0.321939393939392	1.70136752136752	3.40089635854342	1.91951515151515	-1.36786324786325	-0.848484848484851	-0.992604166666666	0.0100606060606054	-1.31728571428571	-0.173857142857143	0.739571428571429	-0.468242424242423	-0.447272727272727	-0.735844155844156	-0.00854700854700852	-0.407350427350428	-0.95321212121212	-0.804920634920634	-1.42985714285714	-0.158974358974359	-0.0457142857142863	-0.588125	-0.0995833333333351	-0.956041666666668	0.94509090909091	-0.536239316239316	-0.55076923076923	-0.540090497737559	0.278749999999999	-1.15628571428571	-0.166	0.167571428571428	-0.0101249999999986	-0.674000000000001	-0.360666666666667	-1.76140350877193	-1.10895833333333	-1.12385714285714	-1.74289592760181	-0.379375	-0.862393162393163	0.168484848484848	-1.8429797979798	0.467008547008547	-1.24690909090909	-1.31139393939394	-0.26121212121212	1.14357142857143	1.04449122807018	-0.100341880341881	1.24090497737557	-0.836623376623375	-1.80083333333333	0.222175438596492	1.39770833333333	-0.0765811965811984	0.77109243697479	-1.3208547008547	-0.329000000000001	0.547708333333334	-1.48342857142857	-0.0426544622425631	-1.18371428571429	-0.316121212121212	-1.80818181818182	-0.232000000000001	-0.249187499999998	-0.567314285714286
chrVI_164883_G_T_+	YFR010W_5UTR_0_2	NA	-0.108745306346075	TSS	TRUE	TRUE	FALSE	FALSE	TRUE	FALSE	FALSE	FALSE	-0.157625598614968	1	43	1	0	0	1	-1	0	0	0	0.361842105263158	0.982142857142857	7.12036199274777	0.044430834	0.0287874	60	1721	820	347	184	NA	0	0.185	0.185	0	0	0	0	0	0	0	0	0	0	0	0	0	0	0	0	0	0	0	0	0	0	0	0	0	0	0	0	0	0	0	0	0	0	0	0	0	0	0	0	0	0	0	0	0	0	0	0	0	0	0	0	0	0	0	0	0	0	0	0	0	0	0	0	0	0	0	0	0	0	0	0	0	0	0	0	0	0	0	0	0	0	0	0	0	0	0	0	0	0	0	0	0	0	0	0	0	0	0	0	0	0	0	0	0	0	0	0	0	0	0	0	0	0	0	0	0	0	0	0	0	0	0	0	0	0	0	0	0	0	0	0	0	0	0	0	0	0	0	0	0	0	0	0	0	0	0	0	0	0	0	0	0	0	0	0	0	0	0	0	0	0	0	0	0	0	0	0	0	0	0	0	0	0	0	0	0	0	0	0	0	0	0	0	0	0	0	0	0	0	0	0	0	0	0	0	0	0	0	0	0	0	0	0	0	0	0	0	0	0	0	0	0	0	0	0	0	0	0	0	0	0	0	0	0	0	0	0	0	0	0	0	0	0	0	0	0	0	0	0	0	0	0	0	0	0	0	0	0	0	0	0	0	0	0	0	0	0	0	0	0	0	0	0	0	0	0	0	0	0	0	0	0	0	0	0	0	0	0	0	0	0	0	0	0	0	0	0	0	0	0	0	0	0	0	0	0	0	0	0	0	0	0	0	0	0	0	0	0	0	0	0	0	0	0	0	0	0	0	0	0	0	0	0	0	0	0	0	0	0	0	0	0	0	0	0	0	0	0	0	0	0	0	0	0	0	0	0	0	0	0	0	0	0	0	0	0	0	0	0	0	0	0	0	0	0	0	0	0	0	0	0	0	0	0	0	0	0	0	0	0	0	0	0	0	0	0	0	0	0	0	0	0	0	0	0	0	0	0	0	0	0	0	0	0	0	0	0	0	0	0	0	0	0	0	0	0	0	0	0	0	0	0	0	0	0	0	0	0	0	0	0	0	0	0	0	0	0	0	0	0	0	0	0	0	0	0	0	0	0	0	0	0	0	0	0	0	0	0	0	0	0	0	0	0	0	0	0	0	0	0	0	0	0	0	0	0	0	0	0	0	0	0	0	0	0	0	0	0	0	0	0	0	0	0	0	0	0	0	0	0	0	0	0	0	0	0	0	0	0	0	0	0	0	0	0	0	0	0	0	0	0	0	0	0	0	0	0	0	0	0	0	0	0	0	0	0	0	0	0	0	0	0	0	0	0	0	0	0	0	0	0	0	0	0	0	0	0	0	0	0	0	0	0	0	0	0	0	0	0	0	0	0	0	0	0	0	0	0	0	0	0	0	0	0	0	0	0	0	0	0	0	0	0	0	0	0	0	0	0	0	0	0	0	0	0	0	0	0	0	0	0	0	0	0	0	0	0	0	0	0	0	0	0	0	0	0	0	0	0	0	0	0	0	0	0	0	0	0	0	0	6.49	0	0	0	0	0	0	0	0	0	0	0	0	0	0	0	0	0	0	0	0	0	0	0	0	0	0	-7.3	0	0	0	0	0	0	0	0	0	0	0	0	0	0	0	0	0	0	0	0	0	0	0	0	0	0	0	0	0	0	0	0	0	0	0	0	0	0	0	0	0	0	0	0	0	0	0	0	0	0	0	0	0	0	0	0	0	0	0	0	0	0	0	0	0	0	0	0	0	0	0	0	0	0	0	0	0	0	0	0	0	0	0	0	0	0	0	0	0	0	0	0	0	0	0	0	0	0	0	0	0	0	0	0	0	0	0	0	0	0	0	0	0	0	0	0	0	0	0	0	0	0	0	0	0	0	0	0	0	0	0	0	0	0	0	0	0	0	0	0	0	0	0	0	0	0	0	0	0	0	0	0	0	0	0	0	0	0	0	0	0	0	0	0	0	0	0	0	6.49	0	0	0	0	0	0	0	0	0	0	0	0	0	0	0	0	0	0	0	0	0	0	0	0	0	0	-7.3	0	0	0	0	0	0	0	0	0	0	0	0	0	0	0	0	0	0	0	0	0	0	0	0	0	0	0	0	0	0	0	0	0	0	0	0	0	0	0	0	0	0	0	0	0	0	0	0	0	0	0	0	0	0	0	0	0	0	0	0	0	0	0	0	0	0	0	0	0	0	0	0	0	0	0	0	0	0	0	0	0	0	0	0	0	0	0	0	0	0	0	0	0	0	0	0	0	0	0	0	0	0	0	0	0	0	0	0	0	0	0	0	0	0	0	0	0	0	0	0	0	0	0	0	0	0	0	0	0	0	0	0	0	0	0	0	0	0	0	0	0	0	0	0	0	0	0	0	0	0	0	0	0	0	0	0	0	0	0	0	0	0	0	0	0	0	0	0	1	0	0	0	0	0	0	0	0	0	0	0	0	0	0	0	0	0	0	0	0	0	0	0	0	0	0	-1	0	0	0	0	0	0	0	0	0	0	0	0	0	0	0	0	0	0	0	0	0	0	0	0	0	0	0	0	0	0	0	0	0	0	0	0	0	0	0	0	0	0	0	0	0	0	0	0	0	0	0	0	0	0	0	0	0	0	0	0	0	0	0	0	0	0	0	0	0	0	0	0	0	0	0	0	0	0	0	0	0	0	0	0	0	0	0	0	0	0	0	0	0	0	0	0	0	0	0	0	0	0	0	0	0	0	0	0	0	0	0	0	0	0	0	0	0	0	0	0	0	0	0	0	0	0	0	0	0	0	0	0	0	0	0	0	0	0	0	0	0	0	0	0	0	0	0	0	0	0	0	0	0	0	0	0	0	0	0	0	0	0	0	0	0	0	0	0	6.49	0	0	0	0	0	0	0	0	0	0	0	0	0	0	0	0	0	0	0	0	0	0	0	0	0	0	-7.3	0	0	0	0	0	0	0	0	0	0	0	0	0	0	0	0	0	0	0	0	0	0	0	0	0	0	0	0	0	0	0	0	0	0	0	0	0	0	0	0	0	0	0	0	0	0	0	0	0	0	0	0	0	0	0	0	0	0	0	0	0	0	0	0	0	0	0	0	0	0	0	0	0	0	0	0	0	0	0	0	0	0	0	0	0	0	0	0	0	0	0	0	0	0	0	0	0	0	0	0	0	0	0	0	0	0	0	0	0	0	0	0	0	0	0	0	0	0	0	0	0	0	0	0	0	0	0	0	0	0	0	0	0	0	0	0	0	0	0	0	0	0	0	0	0	0	0	0	0	0	0	0	0	0	0	0	0	0	0	0	0	0	0	0	0	0	0	0	6.49	0	0	0	0	0	0	0	0	0	0	0	0	0	0	0	0	0	0	0	0	0	0	0	0	0	0	-7.3	0	0	0	0	0	0	0	0	0	0	0	0	0	0	0	0	0	0	0	0	0	0	0	0	0	0	0	0	0	0	0	0	0	0	0	0	0	0	0	0	0	0	0	0	0	0	0	0	0	0	0	0	0	0	0	0	0	0	0	0	0	0	0	0	0	0	0	0	0	0	0	0	0	0	0	0	0	0	0	0	0	0	0	0	0	0	0	0	0	0	0	0	0	0	0	0	0	0	0	0	0	0	0	0	0	0	0	0	0	0	0	0	0	0	0	0	0	0	0	0	0	0	0	0	0	0	0	0	0	0	0	0	0	0	0	0	0	0	0	0	0	0	0	0	0	0	0	0	0	0	0	0	0	0	0	0	0	0	0	0	0	0	0	0	0	0	0	0	1	0	0	0	0	0	0	0	0	0	0	0	0	0	0	0	0	0	0	0	0	0	0	0	0	0	0	-1	0	0	0	0	0	0	0	0	0	0	0	0	0	0	0	0	0	0	0	0	0	0	0	0	0	0	0	0	0	0	0	0	0	0	0	0	0	0	0	0	0	0	0	0	0	0	0	0	0	0	0	0	0	0	0	0	0	0	0	0	0	0	0	0	0	0	0	0	0	0	0	0	0	0	0	0	0	0	0	0	0	0	0	0	0	0	0	0	0	0	0	0	0	0	0	0	0	0	0	0	0	0	0	0	0	0	0	0	0	0	0	0	0	0	0	-0.58	-1.9	0.86	-0.930000000000001	-5.15	-5.02	8.88178419700125e-16	1.16	-5.09	2.1	-0.34	1.02	-1.39	-4.74	3.42	-1.15	-2	-3.8	-0.58	-0.58	-0.58	-1.76	-3.11	4	-5.15	0.290000000000001	-5.15	-0.720000000000001	-4.69	-0.19	-0.58	-1.27	-4.44	0.63	-4.26	2.69	-4.81	-1.07	-1.51	-3.69	-1.78	-0.529999999999999	-0.360000000000003	-4.65	-1.58	-1.62	1.11	0.130000000000001	-0.239999999999998	-5.15	-1.63	-3.12	-5.15	-2.29	-0.57	-1.01	-0.87	-1.27	-0.800000000000001	-7.09	-4.96	-5.32	-0.57	-0.53	0.119999999999999	-0.39	3.07	-3.79	3.89	-2.32	6.33000000000001	1.96	-3.14	2.26	-2.27	0.93	1.04	-4.07	4.94	1.91	-1.93	-0.75	-0.56	-7.48	-2.03	3.27	0.679999999999998	0.359999999999998	-4.96	-3.3	1.37	-5.79	-4.47	0.0600000000000041	3.93	-0.579999999999998	-1.61	-1.96	-7.18	-0.58	-2.79	-2.55	-2.7	-7.06	-1.15	6.07	-4.52	-0.29	-2.03	-0.98	-1.29	-1.48	-0.53	-4.31	1.87	1.48	-3.67	-2.4	-1.59	-2.63	-0.93	-2.73	-2.23	-3.37	-7.48	6.05	-3.05	0.18	-2.29	1.51	6.3	5.59	-0.579999999999998	-0.0700000000000003	-1.42	-1.69	1.69	0.0899999999999999	2.04	-0.24	-0.66	-5.15	0.48	1.79	-2.06	-5.86	-3.91	0.919999999999999	-0.0699999999999994	-3.79	-5.22	-1.4	-1.2	-0.609999999999998	-5.26	-5.77	1.85	-0.0700000000000003	1.59	-0.5	-3.97	-3.59	0.28	-0.920000000000002	-2.05	-2.77	-5.13	-0.379999999999999	1.22	0.99	-1.21	-0.0600000000000023	-0.9	-1.81	0.520000000000001	1.31	0.419999999999999	0.619999999999999	2.09	-5.15	-5.14	-5.14	-0.579999999999999	-0.669999999999999	0.489999999999999	-3.29	0.279999999999999	-0.58	-3.29	-3.91	-2.81	-3.29	-1.43	-2.38	0.00999999999999979	-1.78	0.0400000000000009	-2.64833333333333	-0.235000000000001	-0.318	-0.952857142857143	-0.56	0.946666666666667	0.921666666666667	-2.598	-0.312857142857142	0.212857142857143	0.317499999999999	-3.18875	-2.15571428571428	0.0700000000000003	-0.194285714285716	-2.43	-4.00714285714286	-0.534285714285714	-0.798571428571428	-1.34	-1.53125	-1.61857142857143	0.348333333333333	-4.194	1.10428571428571	-1.88	-1.97142857142857	-1.1475	1.51125	-0.0816666666666652	0.477777777777778	-1.20352941176471	-0.153846153846155	-0.106666666666666	0.614166666666669	-1.16571428571428	-1.24125	-0.699999999999999	-1.185	-0.681999999999999	-0.641111111111112	0.328571428571429	-2.62692307692308	-0.9125	-1.79666666666667	-0.17583333333333	-0.369166666666667	-0.619000000000002	-1.63875	0.105	-0.365	-1.86375	-0.114999999999998	-0.571999999999999	-1.23444444444445	-0.728888888888889	-2.15933333333334	0.502500000000001	-3.04555555555556	-3.08	-0.373846153846154	-1.19857142857143	-1.58125	2.02181818181818	-1.448	-0.126000000000001	-3.003	4.225	-0.688181818181819	0.454999999999998	-0.225999999999999	-0.379999999999999	0.186249999999999	-0.776000000000002	2.315	-1.325	-1.115	1.68	1.71857142857143	0.155000000000001	0.457000000000001	0.0500000000000007	-3.92625	-1.902	2.35166666666667	-0.474285714285715	-0.271999999999998	-0.865	-1.65363636363637	-0.165714285714285	-0.98	-0.672999999999998	-0.2925	-0.00624999999999787	-2.56823529411766	-1.388	-0.6775	-1.455	-2.40125	-1.67444444444445	-2.295	-0.09375	-1.51363636363637	0.888333333333334	1.87333333333333	-0.673333333333333	-0.997692307692307	0.203	-0.921764705882353	-0.577272727272726	-0.992	-0.674999999999999	-0.0950000000000024	-0.0999999999999996	0.927142857142857	-1.22857142857143	-1.86625	-1.07	-0.162307692307696	0.642999999999999	-1.521	0.427142857142857	-0.848181818181818	-2.31818181818182	-3.43941176470588	-0.0259999999999998	-1.982	-1.80454545454546	1.07222222222222	4.28352941176471	2.87909090909091	-1.86222222222222	-1.06272727272727	-0.209166666666668	0.452727272727273	-0.635999999999999	0.672000000000001	1.078	0.0136363636363637	-2.10571428571428	-1.51428571428572	-0.254444444444445	-0.17	-0.877272727272727	-0.135000000000002	-1.683	0.897777777777778	-0.557142857142857	-1.5375	-1.07875	-0.96625	1.36545454545455	-0.306666666666667	-1.97444444444445	-0.593846153846153	0.81	-0.970000000000001	0.306000000000001	0.381	-1.47	-3.28	1.77833333333333	-1.66933333333333	-0.929	-0.589	-2.41	-1.12875	0.417777777777777	0.264545454545454	-1.39722222222222	0.397777777777778	-0.587272727272726	-0.649999999999999	-0.771818181818182	1.541	0.944666666666667	-0.207777777777778	1.02615384615385	-2.32142857142857	-2.3875	-0.683333333333334	0.98	-0.531111111111111	1.11058823529412	-2.04777777777778	-1.085	-0.3125	-1.672	0.045263157894734	-0.622	-1.60363636363637	-1.33722222222222	-0.167272727272724	-0.2075	-0.901904761904763	-0.58	-5.15	3.66	0.52	3.65	-0.569999999999999	-0.58	-5.13	-4.42	1.5	2.32	3.2	-2.83	0.2	1.5	-5.11	-1.97	-4.17	-5.15	4	-0.58	-0.58	-2.92	-0.58	2.42	-3.65	-5.15	0.369999999999999	1.79	-3.8	-5.15	-1.85	-0.67	-0.17	-5.15	-0.579999999999998	3.77	1.42	-0.51	-1.39	-0.089999999999999	-1.22	-3.39	-3.82	1.49	-1.8	-0.0599999999999987	3.44	0.52	-1.7	-0.0499999999999998	1.94	-2.04	-3.99	3.81	4.89	-3.31	0.66	5.63	-5.17	-0.58	-5.37	-4.96	0.529999999999999	-0.579999999999999	-2.97	1.72	-0.949999999999999	-6.95	3.08	4.83	4.76	1.58	4	3.07	-3.77	3.99	1.51	2.15	-1.63	12.3	-0.300000000000001	-7.36	-7.48	-0.579999999999998	3.27	3.81	5.95	-0.569999999999999	-2.16	2.22	6.04	6.03	6.33	-0.15	-7.48	0.93	-1.27	2.1	-5.07	1.5	0.470000000000002	-6.16	-1.71	-0.57	0.120000000000005	-2.51	-0.27	-1.43	-1.03	-2.41	-0.84	-3.57	-6.51	-0.0699999999999994	-1.36	-1.77	-1.76	-1.73	-4.2	-2.44	1.84	-4.99	-5.59	5.92	0.399999999999999	-4.07	0.98	2.3	-4.94	-2.07	-1.63	-6.99999999999999	0.790000000000003	-2.86	-3.15	-0.799999999999999	2.79	-0.159999999999998	-1.97	0.789999999999999	-0.67	-0.389999999999999	-4.02	-3.12	-4.05	-3.21	-0.0699999999999994	-0.950000000000002	-0.58	-1.43	-1.6	-0.17	-1.52	-0.860000000000003	-4.07	-2.12	-0.5	-2.04	-0.949999999999999	-5.39	-0.0700000000000003	-3.76	-0.920000000000002	-1.67	-2.21	-2.76	-0.580000000000001	2.3	-1.49	-0.7	-5.15	-3.66	-4.01	-1.17	2.5	0.95	-2.26	1.7	-5.15	-5.14	0.390000000000001	-0.419999999999999	-5.14	-2.37	-0.58	1.21	1.35	-2.61	0.949999999999999	-2.26	1.12	-1.43	-0.580000000000001	-0.58	1.52	0.0649999999999995	-1.73666666666667	-0.31	0.358000000000001	2.07428571428571	1.75142857142857	-0.576666666666666	-3.18333333333333	-1.908	0.598571428571429	0.862857142857143	1.02875	-1.07875	0.187142857142858	-1.47111111111111	-2.67142857142857	-2.838	-3.41285714285714	-3.14142857142857	1.2	-1.26833333333333	-1.005	-1.23285714285714	-0.671666666666667	0.936	-2.16	-2.28166666666667	-0.17	0.56625	0.72125	-3.105	-0.327777777777778	-0.174117647058825	-1.08692307692308	-1.42222222222222	-0.919166666666666	-1.14428571428572	0.84	0.62888888888889	-0.861666666666666	-0.0830000000000002	-0.698888888888888	-0.0807142857142864	-1.62923076923077	0.272500000000001	-1.08333333333333	-1.645	0.0316666666666681	-0.0950000000000006	-0.918750000000001	-0.285	0.546250000000001	-0.81875	-0.500357142857143	2.058	1.39222222222222	-0.0255555555555551	-0.0459999999999994	2.61666666666666	0.043333333333333	0.0528571428571443	-0.13846153846154	-0.572857142857142	-0.067499999999999	0.984545454545454	0.430000000000001	0.242999999999999	-1.574	0.681666666666668	2.61727272727273	-0.604285714285716	-0.477999999999998	-1.01	-0.51375	-0.920999999999999	-1.02166666666667	-0.223749999999999	-1.71055555555556	1.3325	-2.73	5.26733333333333	1.56	0.2425	-2.11875	2.38933333333333	2.35166666666667	0.581428571428571	-0.184000000000001	0.271666666666667	0.280000000000001	0.0392857142857146	0.949000000000002	2.064	-0.205000000000002	0.517500000000002	-1.02470588235294	-0.800666666666661	3.055	-0.53125	-1.06625	1.56111111111111	0.433333333333334	1.165	-2.35545454545455	0.890000000000001	-1.5125	-1.22083333333333	-0.910000000000001	0.0179999999999998	-0.651176470588235	-0.948181818181818	-0.308	-0.904999999999999	0.27	-0.588	-0.0214285714285705	-1.46142857142857	-0.5975	-1.611875	-1.60461538461539	-0.0470000000000006	-0.615	-1.16857142857143	-1.84272727272727	2.95454545454545	-3.01117647058823	-1.32466666666667	1.19	1.54181818181818	2.10333333333333	1.14	1.39181818181818	-1.48222222222222	-0.077272727272728	-1.39083333333333	0.426363636363639	-1.164	-1.332	0.762	-0.208181818181818	-0.828571428571429	-0.511428571428571	-0.457777777777777	-1.14666666666667	-0.932727272727274	-1.30142857142857	-1.335	-1.53222222222222	-1.60714285714286	-0.913749999999999	-1.3675	-1.2475	1.06818181818182	-1.36222222222222	0.382222222222222	0.0753846153846141	-0.971250000000001	-1.14	-0.203	0.234	-3.262	0.0183333333333335	-2.85	-1.64933333333333	-0.751000000000001	-1.427	-0.920769230769231	-0.317500000000001	-1.33444444444444	-0.107272727272727	-1.37888888888889	-0.523333333333335	-1.47909090909091	-1.60090909090909	0.779999999999999	1.277	0.778666666666666	-0.435555555555556	1.19538461538462	-0.0814285714285727	-2.3875	0.89	0.838333333333333	0.153333333333334	-0.0947058823529421	-1.53222222222222	-0.344000000000001	-0.0162499999999994	-1.892	0.026315789473685	-1.491	0.559090909090909	-1.38388888888889	0.0518181818181809	-0.197500000000002	0.0957142857142852	-0.58	-2.34	0.86	0.52	-3.2	-0.569999999999999	-0.58	-5.13	-4.42	1.5	2.32	3.2	-2.83	-2.33	1.5	-4.96	-2	-4.17	-4.87	4	-0.58	-0.58	-3.11	2.94	-5.15	-3.18	-5.15	-0.720000000000001	-3.37	-0.19	-5.15	-1.85	-0.67	0.63	-5.15	2.69	2.11	1.42	-0.51	-1.39	-1.78	-1.22	-0.360000000000003	-3.82	-1.47	-1.8	1.11	0.459999999999999	-0.239999999999998	-5.15	-1.63	-0.86	-5.15	-3.99	3.23	3.56	-3.31	0.66	5.63	-7.09	-4.96	-5.37	-4.96	-0.53	-0.579999999999999	-2.97	3.07	-3.79	-4.34	-0.119999999999999	6.33000000000001	4.76	0.62	2.84	-2.27	0.93	1.04	0.559999999999999	2.32	1.91	10.18	-0.300000000000001	-7.36	-7.48	-0.579999999999998	3.27	3.81	4.5	-4.96	-2.16	1.37	-4.59	1	6.33	-0.15	-7.48	0.93	-1.27	-7.18	-3.73	1.5	-0.459999999999999	-6.16	-1.71	-0.57	2.19	-4.52	-0.27	-1.43	-0.98	-2.41	-1.48	-1.15	-4.49	1.87	1.48	-3.67	-1.76	-1.73	-4.2	-0.93	0.67	-4.99	-4.68	4.73	6.05	-3.05	0.98	2.3	-1.94	6.3	0.65	-5.90999999999999	-0.0700000000000003	-2.86	-1.8	-0.799999999999999	0.0899999999999999	2.04	-1.97	-0.66	-5.15	0.48	-0.129999999999999	-2.06	-5.86	-3.91	0.919999999999999	-0.0800000000000001	-3.79	-1.43	-1.6	-0.17	-1.52	-5.26	-5.77	1.85	-0.5	-2.04	-0.949999999999999	-5.39	-3.27	-3.76	-0.920000000000002	-2.05	-2.77	-5.13	-0.580000000000001	1.22	-1.49	-0.7	-5.15	-3.66	-4.01	-1.17	1.31	0.419999999999999	-2.26	1.7	-5.15	-5.14	-0.18	-0.419999999999999	-5.14	0.489999999999999	-3.29	1.21	1.35	-3.29	-3.59	-2.81	-1.91	-1.43	-0.580000000000001	0.00999999999999979	-1.45	0.0525000000000002	-2.1925	-0.272500000000001	0.0200000000000005	0.560714285714285	0.595714285714287	0.185	-1.13083333333333	-2.253	0.142857142857144	0.537857142857143	0.673124999999999	-2.13375	-0.984285714285713	-0.700555555555553	-1.43285714285714	-2.634	-3.71	-1.83785714285714	0.200714285714286	-1.30416666666667	-1.268125	-1.42571428571429	-0.161666666666667	-1.629	-0.527857142857142	-2.08083333333333	-1.07071428571428	-0.290625	1.11625	-1.59333333333333	0.0749999999999993	-0.688823529411764	-0.620384615384616	-0.764444444444445	-0.1525	-1.155	-0.200625	-0.0355555555555558	-1.02333333333333	-0.3825	-0.669999999999998	0.123928571428571	-2.12807692307692	-0.32	-1.44	-0.910416666666666	-0.168750000000001	-0.357000000000001	-1.27875	-0.0899999999999999	0.0906250000000011	-1.34125	-0.430833333333333	0.743	0.0788888888888888	-0.377222222222222	-1.10266666666667	1.55958333333333	-1.50111111111111	-1.51357142857143	-0.256153846153845	-0.885714285714284	-0.824375000000001	1.50318181818182	-0.509	0.0584999999999987	-2.2885	2.45333333333333	0.964545454545455	-0.0746428571428552	-0.352	-0.695	-0.16375	-0.8485	0.646666666666668	-0.774374999999999	-1.41277777777778	1.50625	-0.505714285714284	2.6764393939394	1.0085	0.14625	-3.0225	0.24366666666667	2.35166666666667	0.0535714285714288	-0.227999999999998	-0.296666666666667	-0.686818181818182	-0.0632142857142846	-0.0154999999999994	0.695500000000001	-0.248750000000001	0.255625	-1.7964705882353	-1.09433333333333	1.18875	-0.993124999999999	-1.73375	-0.0566666666666666	-0.930833333333332	0.535625	-1.93454545454545	0.889166666666668	0.18041666666667	-0.947083333333333	-0.953846153846153	0.1105	-0.786470588235294	-0.762727272727273	-0.649999999999999	-0.789999999999999	0.0874999999999986	-0.344	0.452857142857143	-1.345	-1.231875	-1.3409375	-0.883461538461539	0.298	-1.068	-0.370714285714286	-1.34545454545454	0.31818181818182	-3.22529411764706	-0.675333333333334	-0.396000000000001	-0.131363636363638	1.58777777777778	2.71176470588235	2.13545454545455	-1.67222222222222	-0.57	-0.799999999999997	0.439545454545456	-0.899999999999999	-0.33	0.92	-0.0972727272727276	-1.46714285714286	-1.01285714285714	-0.356111111111112	-0.658333333333333	-0.905000000000001	-0.718214285714286	-1.509	-0.317222222222222	-1.08214285714286	-1.225625	-1.223125	-1.106875	1.21681818181818	-0.834444444444443	-0.796111111111111	-0.259230769230772	-0.0806249999999995	-1.055	0.051499999999999	0.307500000000001	-2.366	-1.63083333333333	-0.535833333333333	-1.65933333333333	-0.84	-1.008	-1.66538461538462	-0.723125	-0.458333333333332	0.0786363636363632	-1.38805555555556	-0.0627777777777769	-1.03318181818182	-1.12545454545455	0.00409090909090892	1.409	0.861666666666667	-0.321666666666667	1.11076923076923	-1.20142857142857	-2.3875	0.103333333333333	0.909166666666668	-0.18888888888889	0.50794117647059	-1.79	-0.714500000000001	-0.164375	-1.782	0.0357894736842113	-1.0565	-0.522272727272728	-1.36055555555556	-0.0577272727272735	-0.202500000000001	-0.403095238095238
chrVI_167366_C_T_-	YFR011C_chrVI_167366_C_T_72_2	NA	-0.172026494510835	UpStream	TRUE	TRUE	FALSE	FALSE	FALSE	FALSE	FALSE	TRUE	-0.381555197043636	1	73	1	0	0	1	0	-1	0	0	0.342105263157895	0.981132075471698	7.46980598016068	0.071434092	0.0473111	10	1033	345	134	108	NA	0.76378	0.46	0.54	0	0	0	0	0	0	0	0	0	0	0	0	0	0	0	0	0	0	0	7.55	0	0	0	0	0	0	0	0	0	0	0	0	0	0	0	0	0	0	0	0	0	0	0	0	0	0	0	0	0	0	0	0	0	0	0	0	0	0	0	0	0	0	0	0	0	0	0	0	0	0	0	0	0	0	0	0	0	0	0	0	0	0	0	0	0	0	0	0	0	0	0	0	0	0	0	0	0	0	0	0	0	0	0	0	0	0	0	0	0	0	0	0	0	0	0	0	0	0	0	0	0	0	0	0	0	0	0	0	0	0	0	0	0	0	0	0	0	0	0	0	0	0	0	0	0	0	0	0	0	0	0	0	0	0	0	0	0	0	0	0	0	0	0	0	0	0	0	-7.81	0	0	0	0	0	0	0	0	0	0	0	0	0	0	0	0	0	0	0	0	0	0	0	0	0	0	0	0	0	0	0	0	0	0	0	0	0	0	0	0	0	0	0	0	0	0	0	7.55	0	0	0	0	0	0	0	0	0	0	0	0	0	0	0	0	0	0	0	0	0	0	0	0	0	0	0	0	0	0	0	0	0	0	0	0	0	0	0	0	0	0	0	0	0	0	0	0	0	0	0	0	0	0	0	0	0	0	0	0	0	0	0	0	0	0	0	0	0	0	0	0	0	0	0	0	0	0	0	0	0	0	0	0	0	0	0	0	0	0	0	0	0	0	0	0	0	0	0	0	0	0	0	0	0	0	0	0	0	0	0	0	0	0	0	0	0	0	0	0	0	0	0	0	0	0	0	0	0	0	0	0	0	0	0	0	0	0	0	0	0	0	0	0	0	0	0	-7.81	0	0	0	0	0	0	0	0	0	0	0	0	0	0	0	0	0	0	0	0	0	0	0	0	0	0	0	0	0	0	0	0	0	0	0	0	0	0	0	0	0	0	0	0	0	0	0	1	0	0	0	0	0	0	0	0	0	0	0	0	0	0	0	0	0	0	0	0	0	0	0	0	0	0	0	0	0	0	0	0	0	0	0	0	0	0	0	0	0	0	0	0	0	0	0	0	0	0	0	0	0	0	0	0	0	0	0	0	0	0	0	0	0	0	0	0	0	0	0	0	0	0	0	0	0	0	0	0	0	0	0	0	0	0	0	0	0	0	0	0	0	0	0	0	0	0	0	0	0	0	0	0	0	0	0	0	0	0	0	0	0	0	0	0	0	0	0	0	0	0	0	0	0	0	0	0	0	0	0	0	0	0	0	0	0	0	0	0	0	0	0	0	0	0	0	-1	0	0	0	0	0	0	0	0	0	0	0	0	0	0	0	0	0	0	0	0	0	0	0	0	0	0	0	0	0	0	0	0	0	0	0	0	0	0	0	0	0	0	0	0	0	0	0	0	0	0	0	0	0	0	0	0	0	0	0	0	0	0	0	0	0	0	0	0	0	0	0	0	0	0	0	0	0	0	0	0	0	0	0	0	0	0	0	0	0	0	0	0	0	0	0	0	0	0	0	0	0	0	0	0	0	0	0	0	0	0	0	0	0	0	0	0	0	0	0	0	0	0	0	0	0	0	0	0	0	0	0	0	0	0	0	0	0	0	0	0	0	0	0	0	0	0	0	0	0	0	0	0	0	0	0	0	0	0	0	0	0	0	0	0	0	0	0	0	0	0	0	0	0	0	0	0	0	0	0	0	0	0	0	0	0	0	0	0	0	0	0	0	0	0	0	0	0	0	0	0	0	0	0	0	0	0	0	0	0	0	0	0	0	0	0	0	0	0	0	0	0	0	0	0	0	0	0	0	0	0	0	0	0	0	0	0	0	0	0	0	0	0	0	0	0	0	0	0	0	0	0	0	0	0	0	0	0	0	0	0	0	0	0	0	0	0	0	0	0	0	0	0	0	0	0	0	0	0	0	0	0	0	0	0	0	0	0	0	0	0	0	0	0	0	0	0	0	0	0	0	0	0	0	0	0	0	0	0	0	0	0	0	0	0	0	0	0	0	0	0	0	0	0	0	0	0	0	0	0	0	0	0	0	0	0	0	0	0	0	0	0	0	0	0	0	0	0	0	0	0	0	0	0	0	0	0	0	0	0	0	0	0	0	0	0	0	0	0	0	0	0	0	0	0	0	0	0	0	0	0	0	0	0	0	0	0	0	0	0	0	0	0	0	0	0	0	0	0	0	0	0	0	0	0	0	0	0	0	0	0	0	0	0	0	0	0	0	0	0	0	0	0	0	0	0	0	0	0	0	0	0	0	0	0	0	0	0	0	0	0	0	0	0	0	0	0	0	0	0	0	0	0	0	0	0	0	0	0	0	0	0	0	0	0	0	0	0	0	0	0	0	0	0	0	0	0	0	0	0	0	0	0	0	0	0	0	0	0	0	0	0	0	0	0	0	0	0	0	0	0	0	0	0	0	0	0	0	0	0	0	0	0	0	0	0	0	0	0	0	0	0	0	0	0	0	0	0	0	0	0	0	0	0	0	0	0	0	0	0	0	0	0	0	0	0	0	0	0	0	0	0	0	0	0	0	0	0	0	0	0	0	0	0	0	0	0	0	0	0	0	0	0	0	0	0	0	0	0	0	0	0	0	0	0	0	0	0	0	0	0	0	0	0	0	0	0	0	0	0	0	0	0	0	0	0	0	0	0	0	0	0	0	0	0	0	0	0	0	0	0	0	0	0	0	0	0	0	0	0	0	0	0	0	0	0	7.55	0	0	0	0	0	0	0	0	0	0	0	0	0	0	0	0	0	0	0	0	0	0	0	0	0	0	0	0	0	0	0	0	0	0	0	0	0	0	0	0	0	0	0	0	0	0	0	0	0	0	0	0	0	0	0	0	0	0	0	0	0	0	0	0	0	0	0	0	0	0	0	0	0	0	0	0	0	0	0	0	0	0	0	0	0	0	0	0	0	0	0	0	0	0	0	0	0	0	0	0	0	0	0	0	0	0	0	0	0	0	0	0	0	0	0	0	0	0	0	0	0	0	0	0	0	0	0	0	0	0	0	0	0	0	0	0	0	0	0	0	0	0	0	0	0	0	0	-7.81	0	0	0	0	0	0	0	0	0	0	0	0	0	0	0	0	0	0	0	0	0	0	0	0	0	0	0	0	0	0	0	0	0	0	0	0	0	0	0	0	0	0	0	0	0	0	0	7.55	0	0	0	0	0	0	0	0	0	0	0	0	0	0	0	0	0	0	0	0	0	0	0	0	0	0	0	0	0	0	0	0	0	0	0	0	0	0	0	0	0	0	0	0	0	0	0	0	0	0	0	0	0	0	0	0	0	0	0	0	0	0	0	0	0	0	0	0	0	0	0	0	0	0	0	0	0	0	0	0	0	0	0	0	0	0	0	0	0	0	0	0	0	0	0	0	0	0	0	0	0	0	0	0	0	0	0	0	0	0	0	0	0	0	0	0	0	0	0	0	0	0	0	0	0	0	0	0	0	0	0	0	0	0	0	0	0	0	0	0	0	0	0	0	0	0	0	-7.81	0	0	0	0	0	0	0	0	0	0	0	0	0	0	0	0	0	0	0	0	0	0	0	0	0	0	0	0	0	0	0	0	0	0	0	0	0	0	0	0	0	0	0	0	0	0	0	1	0	0	0	0	0	0	0	0	0	0	0	0	0	0	0	0	0	0	0	0	0	0	0	0	0	0	0	0	0	0	0	0	0	0	0	0	0	0	0	0	0	0	0	0	0	0	0	0	0	0	0	0	0	0	0	0	0	0	0	0	0	0	0	0	0	0	0	0	0	0	0	0	0	0	0	0	0	0	0	0	0	0	0	0	0	0	0	0	0	0	0	0	0	0	0	0	0	0	0	0	0	0	0	0	0	0	0	0	0	0	0	0	0	0	0	0	0	0	0	0	0	0	0	0	0	0	0	0	0	0	0	0	0	0	0	0	0	0	0	0	0	0	0	0	0	0	0	-1	0	0	0	0	0	0	0	0	0	0	0	0	0	0	0	0	0	0	0	0	0	0	0	0	0	0	0	0	-5.15	-0.579999999999999	-4.07	-0.21	2.02	1.43	-0.58	-0.58	0.0199999999999996	-0.58	3.5	3.94	-1.67	-2.92	-0.58	-0.27	-2.19	-2.66	-0.58	-12.56	4	4	-2.49	-0.580000000000001	-1.36	-0.0899999999999999	-2.18	-3.44	-2.21	0.87	-0.58	1.55	-1.01	1.18	-0.58	-1.48	-4.09	3.99	-0.0699999999999998	-2.21	2.94	-2.04	3.97	-0.669999999999999	-1.56	-1.23	-0.58	-1.14	0	-5.15	0.22	-3.92	-5.15	-0.68	-0.57	-2.7	0.0799999999999994	-5.41	2.05	-7.48	-3.24	-3.71	-0.569999999999999	1.28	0.0400000000000027	0.0600000000000005	-1.39	-2.42	4.76	4.36	2.23	0.0799999999999983	-1.75	-3	-7.3	3.16	0.210000000000001	3.17	-0.52	1.06	4.02	-0.579999999999999	-0.619999999999999	-2.59	-1.68	-0.700000000000002	-0.57	-7.48	2.74	1.39	-2.33	3.16	0.95	-2.23	1.14	6.33	5.36	1.78	2.79	-7.44	3.17	-1.1	6.33	-1.92	3.81	-0.58	-3.54	0.31	0.58	-0.41	0.77	-0.71	-2.23	-0.75	-0.94	0.859999999999999	0.0699999999999996	0.940000000000001	0.52	-1.22	-1.21	-1.24	-1.27	-5.13	-6.25	-1.25	-2.18	4.24	2.35	-0.579999999999999	2.82	0.23	-6.6	-3.3	-3.59	-0.140000000000002	-0.579999999999997	-1.66	0.4	0.780000000000001	-4.55	3.58	-4.15	-0.26	-0.179999999999999	-2.73	0.0799999999999992	-0.15	-2.69	-5.15	-3.55	-2.07	0.25	-0.45	-5.24	0.66	0.390000000000001	-2.06	-1.21	-3.48	-0.62	-3.28	2.95	-2.95	0.0100000000000002	0.74	-1.18	6.83	-3.63	-3.23	-0.580000000000001	3.97	-0.58	-0.58	-1.85	3.04	1.15	3.88	0.39	-0.33	-3.47	1.23	1.68	-2.54	0.639999999999999	-2.42	3.97	1.81	-0.870000000000001	0.630000000000001	1.3	0.160000000000001	-0.58	0.25	0.369999999999999	-1.75	0.316666666666666	-1.89	-1.055	0.304	0.894285714285715	1.77	0.946666666666665	-0.381666666666666	-1.904	0.619999999999999	2.38285714285714	0.282500000000001	-2.83625	-0.800000000000001	-0.724444444444444	-0.869999999999999	-2.948	-3.62	-0.494285714285715	-2.04666666666667	-1.82166666666667	-1.5725	-2.96285714285714	-0.209999999999999	-2.678	-0.0571428571428587	-2.11833333333333	-1.40285714285714	-0.6525	0.678749999999999	0.635	0.00111111111111128	-0.521764705882351	-0.563076923076924	-0.113333333333333	-0.482500000000002	-1.09071428571429	-0.63125	1.08333333333333	0.110833333333334	-0.265000000000001	-0.342222222222222	-0.450714285714287	-1.22384615384615	-0.634166666666667	-1.32	-1.3725	-0.226666666666667	-0.328999999999999	-2.56	-0.37	0.166250000000001	-1.96125	1.26	1.18	0.101111111111111	0.326666666666666	-1.05066666666667	2.89416666666667	-3.73333333333333	-1.92571428571429	-0.286153846153846	-0.572857142857144	-0.805	1.92181818181818	0.0859999999999994	-0.200999999999999	-2.494	2.24416666666667	0.830000000000002	0.387857142857143	0.0226666666666695	0.649999999999999	0.083750000000002	-1.831	-0.689444444444447	-1.4225	-1.34388888888889	1.58875	-0.525714285714287	1.86	1.558	0.681250000000002	-2.69375	-0.0973333333333315	2.35166666666667	1.30571428571429	-1.734	-0.0216666666666665	-0.36090909090909	-0.548571428571428	0.379000000000005	0.746	0.18	1.38375	-1.38999999999999	-0.972666666666662	1.715	-0.998750000000001	-2.48375	0.784444444444444	-0.254999999999999	1.345625	-1.76090909090909	0.158333333333333	0.144166666666667	-1.15	-1.21846153846154	0.178	-0.948235294117646	-0.187272727272727	-1.603	-0.95875	0.185625	-0.649999999999999	0.411428571428571	-1.63428571428572	-1.15875	-1.0875	0.669999999999998	0.235999999999999	-1.022	-0.170000000000001	-1.01454545454546	1.78818181818182	-3.27882352941176	-1.41066666666667	0.288	-0.173636363636366	2.19222222222222	1.56411764705883	3.03818181818182	-1.17	0.494545454545456	-0.445833333333333	-0.643636363636364	-0.686999999999998	-0.898	0.930999999999997	0.123636363636363	-2.73857142857143	-0.668571428571429	-0.396666666666667	-0.575555555555555	-1.12272727272727	-1.50142857142857	-1.652	-0.997777777777777	-1.12428571428571	-2.4475	-1.07125	-0.960000000000001	1.25181818181818	0.350000000000001	-1.25111111111111	-0.868461538461538	0.3325	-0.782999999999999	0.247	0.286999999999999	-2.23	-2.11	1.155	-1.828	-0.9015	-0.946	-1.91230769230769	2.31464285714286	-1.04222222222222	0.149090909090908	-1.39722222222222	-0.108888888888888	-0.00636363636363591	-0.0209090909090897	1.31909090909091	1.581	0.86	-0.331111111111111	0.973846153846154	-1.49285714285714	-2.3875	0.439333333333334	0.924999999999999	0.357777777777777	0.237058823529413	-2.31	-0.175000000000001	1.05125	-1.786	0.119473684210529	-0.886999999999999	-0.210909090909091	-1.36833333333333	0.374545454545455	0.00187500000000185	-0.458571428571428	-4.42	-3.14	1.37	0.16	-0.58	-0.58	-0.58	-1.4	-0.33	3.47	0.77	-0.58	-0.58	1.95	4	-3.49	-0.58	-3.98	-2.55	-1.87	-0.58	-0.58	-0.58	-0.58	-0.58	-1.08	-3.98	1.96	2.45	0.409999999999999	-5.15	3.82	0.33	-2.77	-5.13	-1.87	1.03	-1.07	-0.580000000000002	1.16	3.74	1.91	0.0199999999999996	-0.58	-2.53	-5.15	-1.05	1.96	-0.12	-0.58	-0.11	0.81	-1.65	0.52	0.0100000000000007	2.83	-0.2	-1.72	-0.359999999999996	-0.58	-0.58	-3.74	-0.57	-1.32	-0.0899999999999999	-0.32	3.48	-2.38	0.59	2.73	3.67	-6.77	-2.14	-5.15	-3.8	-0.84	-3	0.760000000000002	5.63	-3.22	-0.58	-0.489999999999997	-1.37	-4.52	5.85	-0.699999999999998	-4.96	-2.93	-0.569999999999999	-3.35	-0.81	-0.249999999999996	0.940000000000001	-6.59	-3.9	-6.79999999999999	-7.48	1.3	3.5	-7.48	-1.31	-2.76	-2.38	0.0399999999999998	-0.569999999999999	1.98	1.48	-0.68	-0.61	0.2	-1.5	-1.65	-4.74	0.26	-1.42	0.990000000000001	-0.66	-2.72	-1.79	-4.93	-1.59	-2.09	-0.99	-0.199999999999999	-0.579999999999998	-6.63	-2.21	-0.919999999999998	3.57	5.87	1.34	0.970000000000001	-4.2	-2.83	-6.79	0.199999999999999	5.73	-3.01	0.630000000000001	2.08	-5.04	-0.139999999999999	-4.76	-0.0299999999999996	0.0199999999999996	-2.42	1.31	1.7	-1.09	-4.33	-1.32	-2.12	-0.179999999999999	-1.75	-1.46	-0.0600000000000005	3.97	-3.2	-1.54	-2.49	-0.42	-0.379999999999999	-2.91	0.33	-1.93	-4.91	-0.569999999999999	-5.15	-1.85	-0.81	-0.580000000000001	2.35	1.72	1.27	-2.01	0.320000000000001	-0.0899999999999999	2.73	0.39	-1.27	-3.47	0.409999999999998	1.62	-3.12	3.99	-4.05	-0.0199999999999996	-1.92	-0.870000000000001	3.99	-4.94	3.19	-0.58	-0.58	-0.58	-0.579999999999999	-0.211666666666666	-2.495	0.51	-0.264	0.227142857142857	-0.578571428571427	-0.576666666666666	-1.88	-2.602	-0.334285714285715	-1.30714285714286	1.06375	-1.43125	-1.16857142857143	-0.676666666666666	-1.99571428571429	-2.32	-3.8	-3.18142857142857	-0.578571428571429	-0.786666666666667	-0.963749999999999	0.111428571428572	-0.113333333333333	-0.58	-0.998571428571428	-2.04333333333333	-0.738571428571428	0.0712500000000009	1.55375	-3.82166666666667	0.148888888888889	-0.855882352941176	-0.677692307692309	-1.41555555555555	0.177499999999998	-1.21928571428571	0.23	-1.15444444444444	-2.1575	-0.500000000000002	-0.997777777777777	0.69857142857143	-3.03230769230769	-0.00583333333333336	-1.56	-0.448333333333331	-0.110833333333334	-0.385	0.0024999999999995	0.19	0.0149999999999997	-0.72125	-0.418749999999999	0.306000000000001	0.0566666666666666	-1.08111111111111	-1.15466666666666	0.225000000000001	0.731111111111112	-1.10142857142857	-0.226153846153847	-1.19857142857143	-0.843750000000001	1.08454545454546	-1.104	0.318000000000001	-2.083	2.6625	1.09909090909091	-0.537142857142854	-0.726666666666667	-2.04	-0.411249999999999	0.134	1.98277777777778	-0.126249999999999	-1.48166666666667	1.42375	-0.485714285714284	-0.638333333333335	0.459000000000003	-0.388749999999998	-3.35125	0.584666666666671	2.35166666666667	-1.19857142857143	1.278	-0.571666666666665	-1.01272727272727	0.422142857142855	-0.41	0.645000000000001	-0.677499999999998	-0.872500000000002	-2.20294117647059	-1.216	0.662500000000001	-0.987500000000001	-0.983750000000001	-0.89777777777778	-1.60666666666667	-0.274375000000003	-2.10818181818182	1.62	0.216666666666669	-0.744166666666667	-0.689230769230769	0.0430000000000001	-0.624705882352941	-1.33818181818182	0.303	-0.62125	-0.010625000000001	-0.0379999999999994	0.494285714285714	-1.05571428571429	-1.305	-1.594375	-2.43692307692308	0.359999999999999	-1.114	-0.571428571428572	-1.67636363636364	-1.15181818181819	-3.17176470588235	0.0599999999999987	-1.08	-0.0890909090909098	0.983333333333334	3.85941176470588	1.23272727272727	-2.17444444444444	-1.63454545454546	-1.15416666666667	1.52272727272727	-1.113	0.238	0.908999999999999	-0.318181818181818	-0.195714285714287	-1.35714285714286	-0.315555555555555	-0.741111111111112	-0.687272727272727	0.0649999999999995	-1.366	0.363333333333333	-1.04	-0.00375000000000014	-1.375	-1.25375	1.18181818181818	-2.01888888888889	-0.341111111111111	0.35	-0.49375	-1.327	-0.144	0.327999999999999	-2.502	-1.15166666666667	-2.22666666666667	-1.49066666666667	-0.778499999999999	-1.07	-1.41846153846154	-1.3875	0.125555555555556	0.00818181818181785	-1.37888888888889	-0.0166666666666657	-2.06	-2.23	-1.31090909090909	1.237	0.863333333333333	-0.312222222222223	1.24769230769231	-0.91	-2.3875	-0.232666666666667	0.893333333333333	-0.735555555555553	0.778823529411763	-1.27	-1.254	-1.38	-1.778	-0.0478947368421032	-1.226	-0.833636363636364	-1.35277777777778	-0.490000000000002	-0.406875000000003	-0.347619047619048	-5.15	-3.14	-2.64	-0.21	0.260000000000001	1.43	-0.58	-1.4	-0.33	-0.58	3.5	-0.58	-1.67	-1.48	0.23	-3.49	-2.19	-3.98	-2.55	-12.56	4	4	-0.58	-0.58	-1.36	-1.08	-3.98	1.96	2.45	0.409999999999999	-4.28	1.55	-1.01	-2.77	-2.42	-1.87	-4.09	3.99	-0.0699999999999998	-2.21	2.94	-1.17	3.97	-0.669999999999999	-1.56	-1.23	-0.58	0.11	0	-0.59	-0.11	-3.92	-5.15	-0.68	-0.57	-2.7	-0.2	-5.41	2.05	-7.48	-3.23	-3.71	-0.569999999999999	-1.32	-0.0899999999999999	0.0600000000000005	3.35	-2.42	0.59	4.36	2.23	-6.16	-1.75	-3	-3.8	-0.84	-3	3.17	1.7	-3.22	4.02	-0.579999999999999	-0.619999999999999	-2.59	-1.68	-0.699999999999998	-4.5	-2.93	2.74	1.39	-0.870000000000001	1.88	0.95	-2.23	0.00999999999999923	6.33	2.78	1.78	3.5	-7.48	3.17	-1.1	6.33	0.0399999999999998	3.81	-0.58	0.300000000000001	-0.68	0.58	-0.41	0.3	-1.65	-4.74	-0.0900000000000016	-1.42	0.990000000000001	0.0699999999999996	0.940000000000001	-0.72	-4.93	-1.21	-1.24	-0.99	-1.63	-6.25	-6.59	-2.21	4.24	2.7	-0.579999999999999	1.34	0.23	-6.6	-3.3	-3.59	0.199999999999999	0.400000000000002	-1.93	0.4	1.93	-4.55	3.11	-4.15	-0.0299999999999996	0.0199999999999996	-2.42	0.0799999999999992	1.7	-1.09	-5.15	-3.55	-2.07	0.25	-0.45	-5.24	-0.0600000000000005	3.97	-2.5	-1.54	-2.66	-0.62	-3.28	-2.91	-2.95	-1.93	-4.91	-0.569999999999999	3.58	-1.85	-1.15	-0.580000000000001	3.97	1.72	1.27	-1.85	1.1	-0.0199999999999996	3.88	0.39	-1.27	-3.47	1.23	1.63	-2.54	3.99	-2.42	3.97	1.81	-0.870000000000001	0.630000000000001	-4.94	0.160000000000001	-0.58	0.25	0.369999999999999	-1.75	0.0525000000000002	-2.1925	-0.272499999999999	0.0200000000000005	0.560714285714285	0.595714285714287	0.185	-1.13083333333333	-2.253	0.142857142857142	0.537857142857142	0.673125000000001	-2.13375	-0.984285714285715	-0.700555555555555	-1.43285714285714	-2.634	-3.71	-1.83785714285714	-1.39181318681319	-1.30416666666667	-1.268125	-1.42571428571429	-0.161666666666667	-1.629	-0.527857142857142	-2.08083333333333	-1.07071428571428	-0.290625	1.11625	-1.59333333333333	0.0750000000000011	-0.688823529411767	-0.620384615384616	-0.764444444444443	-0.1525	-1.155	-0.200625	-0.0355555555555558	-1.02333333333333	-0.3825	-0.670000000000002	0.123928571428571	-2.12807692307693	-0.32	-1.44	-0.910416666666666	-0.168749999999999	-0.356999999999999	-1.27875	-0.0899999999999999	0.0906250000000002	-1.34125	0.420624999999999	0.743	0.0788888888888906	-0.377222222222223	-1.10266666666666	1.55958333333333	-1.50111111111111	-1.51357142857143	-0.256153846153847	-0.885714285714284	-0.824375	1.50318181818182	-0.508999999999999	0.0585000000000004	-2.2885	2.45333333333334	0.964545454545455	-0.0746428571428552	-0.352	-0.694999999999999	-0.163749999999999	-0.8485	0.646666666666668	-0.774374999999999	-1.41277777777778	1.50625	-0.505714285714284	0.610833333333334	1.0085	0.146250000000002	-3.0225	0.24366666666667	2.35166666666667	0.0535714285714288	-0.227999999999998	-0.296666666666667	-0.686818181818181	-0.0632142857142863	-0.0154999999999994	0.695500000000001	-0.248750000000001	0.255625	-1.79647058823529	-1.09433333333333	1.18875	-0.993124999999999	-1.73375	-0.0566666666666666	-0.930833333333332	0.535625000000003	-1.93454545454545	0.889166666666666	0.180416666666666	-0.947083333333333	-0.953846153846154	0.1105	-0.786470588235294	-0.762727272727272	-0.649999999999999	-0.790000000000001	0.0875000000000004	-0.343999999999999	0.452857142857143	-1.345	-1.231875	-1.3409375	-0.883461538461539	0.298	-1.068	-0.370714285714286	-1.34545454545455	0.31818181818182	-3.22529411764705	-0.675333333333334	-0.396000000000001	-0.131363636363634	1.58777777777778	2.71176470588235	2.13545454545455	-1.67222222222222	-0.57	-0.799999999999997	0.439545454545456	-0.899999999999999	-0.33	0.919999999999998	-0.0972727272727276	-1.46714285714286	-1.01285714285714	-0.356111111111112	-0.658333333333333	-0.904999999999999	-0.718214285714286	-1.509	-0.317222222222222	-1.08214285714286	-1.225625	-1.223125	-1.106875	1.21681818181818	-0.834444444444444	-0.796111111111111	-0.259230769230768	-0.0806249999999995	-1.055	0.051499999999999	0.307500000000001	-2.366	-1.63083333333333	-0.535833333333333	-1.65933333333333	-0.84	-1.008	-1.66538461538461	0.455541666666667	-0.458333333333334	0.0786363636363632	-1.38805555555556	-0.0627777777777769	-1.03318181818182	-1.12545454545455	0.00409090909090892	1.409	0.861666666666667	-0.321666666666667	1.11076923076923	-1.20142857142857	-2.3875	0.103333333333333	0.909166666666666	-0.188888888888888	0.507941176470588	-1.79	-0.714499999999999	-0.164375	-1.782	0.0357894736842113	-1.0565	-0.522272727272728	-1.36055555555556	-0.0577272727272735	-0.202500000000001	-0.403095238095238
chrVI_167381_AAT_A_-	YFR011C_5UTR_0_12111	NA	-0.167053983147239	TSS	FALSE	TRUE	FALSE	FALSE	FALSE	FALSE	FALSE	NA	1.04707938857458	5	54	1	-2	-1	-1	0	0	-1	0	0.346666666666667	1.01333333333333	7.46980598016068	0.071434092	0.0473111	10	1033	345	134	123	NA	0.0551181	0.32	NA	0	0	0	0	0	0	0	0	0	0	0	0	0	0	0	0	0	0	0	0	0	0	0	0	0	0	0	0	0	0	0	0	0	0	0	0	0	0	0	0	0	0	0	0	0	0	0	0	0	0	0	0	0	0	0	0	0	0	0	0	0	0	0	0	0	0	0	0	0	0	0	0	0	0	0	0	0	0	0	0	0	0	0	0	0	0	0	0	0	0	0	0	0	0	0	0	0	0	0	0	0	0	0	0	0	0	0	0	0	0	0	0	0	0	0	0	0	0	0	0	-6.11	0	0	0	0	0	0	0	0	0	0	0	0	0	0	0	0	0	0	0	0	0	0	0	0	0	0	0	0	0	0	0	0	0	0	0	0	0	0	0	0	0	0	0	0	0	0	0	0	0	0	0	0	0	0	0	0	0	0	0	0	0	0	0	0	0	0	0	0	0	0	0	0	0	0	0	0	0	0	0	0	0	0	0	0	0	0	0	0	0	0	0	0	0	0	0	0	0	0	0	0	0	0	0	0	0	0	0	0	0	0	0	0	0	0	0	0	0	0	0	0	0	0	0	0	0	0	0	0	0	0	0	0	0	0	0	0	0	0	0	0	0	0	0	0	0	0	0	0	0	0	0	0	0	0	0	0	0	0	0	0	0	0	0	0	0	0	0	0	0	0	0	0	0	0	0	0	0	0	0	0	0	0	0	0	0	0	0	0	0	0	0	0	0	0	0	-6.11	0	0	0	0	0	0	0	0	0	0	0	0	0	0	0	0	0	0	0	0	0	0	0	0	0	0	0	0	0	0	0	0	0	0	0	0	0	0	0	0	0	0	0	0	0	0	0	0	0	0	0	0	0	0	0	0	0	0	0	0	0	0	0	0	0	0	0	0	0	0	0	0	0	0	0	0	0	0	0	0	0	0	0	0	0	0	0	0	0	0	0	0	0	0	0	0	0	0	0	0	0	0	0	0	0	0	0	0	0	0	0	0	0	0	0	0	0	0	0	0	0	0	0	0	0	0	0	0	0	0	0	0	0	0	0	0	0	0	0	0	0	0	0	0	0	0	0	0	0	0	0	0	0	0	0	0	0	0	0	0	0	0	0	0	0	0	0	0	0	0	0	0	0	0	0	0	0	0	0	0	0	0	0	0	0	0	0	0	0	0	0	0	0	0	0	-1	0	0	0	0	0	0	0	0	0	0	0	0	0	0	0	0	0	0	0	0	0	0	0	0	0	0	0	0	0	0	0	0	0	0	0	0	0	0	0	0	0	0	0	0	0	0	0	0	0	0	0	0	0	0	0	0	0	0	0	0	0	0	0	0	0	0	0	0	0	0	0	0	0	0	0	0	0	0	0	0	0	0	0	0	0	0	0	0	0	0	0	0	0	0	0	0	0	0	0	0	0	0	0	0	0	0	0	0	0	0	0	0	0	0	0	0	0	0	0	0	0	0	0	0	0	0	0	0	0	0	0	0	0	0	0	0	0	0	0	0	0	0	0	0	0	0	0	0	0	0	0	0	0	0	0	0	0	0	0	0	0	0	0	0	0	0	0	0	0	0	0	0	0	0	0	0	0	0	0	0	0	0	0	0	0	0	0	0	0	0	0	0	0	0	0	-6.11	0	0	0	0	0	0	0	0	0	0	0	0	0	0	0	0	0	0	0	0	0	0	0	0	0	0	0	0	0	0	0	0	0	0	0	0	0	0	0	0	0	0	0	0	0	0	0	0	0	0	0	0	0	0	0	0	0	0	0	0	0	0	0	0	0	0	0	0	0	0	0	0	0	0	0	0	0	0	0	0	0	0	0	0	0	0	0	0	0	0	0	0	0	0	0	0	0	0	0	0	0	0	0	0	0	0	0	0	0	0	0	0	0	0	0	0	0	0	0	0	0	0	0	0	0	0	0	0	0	0	0	0	0	0	0	0	0	0	0	0	0	0	0	0	0	0	0	0	0	0	0	0	0	0	0	0	0	0	0	0	0	0	0	0	0	0	0	0	0	0	0	0	0	0	0	0	0	0	0	0	0	0	0	0	0	0	0	0	0	0	0	0	0	0	0	-6.11	0	0	0	0	0	0	0	0	0	0	0	0	0	0	0	0	0	0	0	0	0	0	0	0	0	0	0	0	0	0	0	0	0	0	0	0	0	0	0	0	0	0	0	0	0	0	0	0	0	0	0	0	0	0	0	0	0	0	0	0	0	0	0	0	0	0	0	0	0	0	0	0	0	0	0	0	0	0	0	0	0	0	0	0	0	0	0	0	0	0	0	0	0	0	0	0	0	0	0	0	0	0	0	0	0	0	0	0	0	0	0	0	0	0	0	0	0	0	0	0	0	0	0	0	0	0	0	0	0	0	0	0	0	0	0	0	0	0	0	0	0	0	0	0	0	0	0	0	0	0	0	0	0	0	0	0	0	0	0	0	0	0	0	0	0	0	0	0	0	0	0	0	0	0	0	0	0	0	0	0	0	0	0	0	0	0	0	0	0	0	0	0	0	0	0	-1	0	0	0	0	0	0	0	0	0	0	0	0	0	0	0	0	0	0	0	0	0	0	0	0	0	0	0	0	0	0	0	0	0	0	0	0	0	0	0	0	0	0	0	0	0	0	0	0	0	0	0	0	0	0	0	0	0	0	0	0	0	0	0	0	0	0	0	0	0	0	0	0	0	0	0	0	0	0	0	0	0	0	0	0	0	0	0	0	0	0	0	0	0	0	0	0	0	0	0	0	0	0	0	0	0	0	0	0	0	0	0	0	0	0	0	0	0	0	0	0	0	0	0	0	0	0	0	0	0	0	0	0	0	0	0	0	0	0	0	0	0	0	0	0	0	0	0	0	0	0	0	0	0	0	0	0	0	0	0	0	0	0	0	0	0	0	0	0	0	0	0	0	0	0	0	0	0	0	0	0	0	0	0	0	0	0	0	0	0	0	0	0	0	0	0	-6.11	0	0	0	0	0	0	0	0	0	0	0	0	0	0	0	0	0	0	0	0	0	0	0	0	0	0	0	0	0	0	0	0	0	0	0	0	0	0	0	0	0	0	0	0	0	0	0	0	0	0	0	0	0	0	0	0	0	0	0	0	0	0	0	0	0	0	0	0	0	0	0	0	0	0	0	0	0	0	0	0	0	0	0	0	0	0	0	0	0	0	0	0	0	0	0	0	0	0	0	0	0	0	0	0	0	0	0	0	0	0	0	0	0	0	0	0	0	0	0	0	0	0	0	0	0	0	0	0	0	0	0	0	0	0	0	0	0	0	0	0	0	0	0	0	0	0	0	0	0	0	0	0	0	0	0	0	0	0	0	0	0	0	0	0	0	0	0	0	0	0	0	0	0	0	0	0	0	0	0	0	0	0	0	0	0	0	0	0	0	0	0	0	0	0	0	-6.11	0	0	0	0	0	0	0	0	0	0	0	0	0	0	0	0	0	0	0	0	0	0	0	0	0	0	0	0	0	0	0	0	0	0	0	0	0	0	0	0	0	0	0	0	0	0	0	0	0	0	0	0	0	0	0	0	0	0	0	0	0	0	0	0	0	0	0	0	0	0	0	0	0	0	0	0	0	0	0	0	0	0	0	0	0	0	0	0	0	0	0	0	0	0	0	0	0	0	0	0	0	0	0	0	0	0	0	0	0	0	0	0	0	0	0	0	0	0	0	0	0	0	0	0	0	0	0	0	0	0	0	0	0	0	0	0	0	0	0	0	0	0	0	0	0	0	0	0	0	0	0	0	0	0	0	0	0	0	0	0	0	0	0	0	0	0	0	0	0	0	0	0	0	0	0	0	0	0	0	0	0	0	0	0	0	0	0	0	0	0	0	0	0	0	0	-2	0	0	0	0	0	0	0	0	0	0	0	0	0	0	0	0	0	0	0	0	0	0	0	0	0	0	0	0	0	0	0	0	0	0	0	0	0	0	0	0	0	0	0	0	0	0	0	0	0	0	0	0	0	0	0	0	0	0	0	0	0	0	0	0	0	0	0	0	0	0	0	0	0	0	0	-3.85	-1.04	0	0	-1.71	-4.58	0	0	0	-1.39	-3.85	0	0	-4.58	0	0	0	0	0	-2.14	0	0	0	0	0	0	0	0	-2.17	0	0	0	0	0	0	0	0	0	-0.8	0	0	0	0	1.1	0	-0.360000000000001	0	0	0	0	-0.71	0	0	0	-4.38	0	-0.69	0	-2.74	0	0	0	0	-0.470000000000001	-3.99	-1.75	-1.04	0	0	-0.85	0	0	0	0	0	0	0	6.51	0	0	-3.18	0	0	0	-0.579999999999998	-0.730000000000001	0	0	-3.81	-0.230000000000002	0	-5.28	-1.78	0	0	0.579999999999998	0	-0.709999999999997	0	0	-0.470000000000001	-5.14	-3.32	0	0	0	0	0	0	0.37	0	0	-0.239999999999998	0	0	-3.77	0	-1.27	0	0.83	0	0	0	0	0	0	3.54	0	-1.2	-4.61	0	-6.24	0	0	0	0	0	0	0	0	0	-2.34	0	0	0	0	0	0	0	0	0	-0.95	-4.37	0	0	0	0	0	-0.31	0	0	-0.34	0	0	0	0	-0.469999999999997	-0.33	0	0	0	0	0	0	-0.739999999999998	-1.22	-0.76	0	0	-3.27	0	-0.0300000000000002	0	-1.63	0	0	0	-2.25	0	0	0	-0.709999999999999	0	0	-0.45	-0.75	-0.460833333333333	-0.358750000000001	0.19125	0.159714285714286	-1.21698412698413	-0.857619047619046	-0.261249999999999	0.803749999999999	-0.299142857142856	-0.344920634920635	-0.896984126984126	-0.332500000000001	0.0145000000000017	-0.808730158730157	0.730202020202022	0.46936507936508	0.630000000000001	0.791269841269841	0.433015873015874	-0.818888888888887	0.776666666666666	0.5245	0.657301587301587	-0.114999999999998	-0.288571428571428	0.331269841269842	0.3025	-0.428253968253969	-0.693249999999999	-0.0942500000000006	0.321666666666667	0.535252525252526	0.197801857585141	0.451384615384615	0.536969696969697	0.573095238095238	0.599732142857142	0.0169999999999995	-0.401919191919191	-0.0510714285714293	0.0800000000000001	0.18	0.244285714285713	0.196820512820512	-0.238214285714285	0.428928571428571	0.818928571428572	0.00190476190476119	-0.519333333333332	0.748249999999999	0.390000000000001	-0.160500000000001	0.0850000000000009	-0.4815	-1.404	-0.677979797979798	-0.385858585858585	0.408431372549018	-1.37285714285714	0.449797979797978	-0.140000000000001	-0.178051282051282	-0.35936507936508	-0.160499999999999	-0.422657342657342	-0.479833333333334	-0.229833333333334	0.124666666666666	0.262738095238094	-1.02153846153846	0.0233035714285705	0.21541176470588	0.0109999999999992	0.328749999999999	0.0923333333333325	0.483833333333333	0.502749999999999	0.780277777777776	-0.286	1.29190476190476	-0.788333333333334	-0.677666666666667	-0.4825	-0.540750000000003	-0.86780392156863	-0.967499999999999	-0.626984126984128	1.025	-0.148333333333333	-0.910349650349648	-0.105446428571426	-1.61616666666666	-1.373	-0.0697499999999991	-0.435749999999999	0.652291021671829	0.426156862745096	-0.967250000000002	-0.426749999999998	0.472249999999999	-1.3469696969697	-0.477916666666665	-0.59416666666667	0.402937062937063	0.30125	0.913928571428571	0.268690476190477	0.347230769230768	0.067333333333333	0.321455108359133	0.231118881118881	0.0748333333333333	0.07925	-0.345208333333332	0.328333333333333	0.0950793650793651	0.415238095238095	-0.176000000000002	0.669027777777778	0.451384615384615	1.33463636363636	-0.0406666666666684	0.254603174603174	0.527622377622379	-2.30370629370629	1.51990712074303	0.485450980392159	-0.431803921568626	-1.45328671328672	-0.230707070707073	-0.322260061919504	-0.639166666666668	-0.0819191919191908	-0.627762237762237	0.724761904761905	-0.574685314685315	0.265000000000001	0.938166666666666	-0.0516666666666676	-0.0263636363636373	0.449047619047619	-0.461269841269841	0.221616161616161	0.55969696969697	0.473846153846154	0.574107142857144	0.215666666666667	1.08424242424242	0.623015873015872	0.53825	0.671749999999999	0.194749999999999	-0.582307692307692	0.0697979797979791	-0.419292929292929	-0.18866666666667	0.82225	0.279833333333334	-0.0716666666666654	-0.327666666666667	0.738857142857142	-0.422916666666667	0.7575	0.675137254901962	0.366181818181818	0.471166666666667	0.176769230769231	-0.281750000000001	0.473939393939393	0.130979020979019	0.630166666666668	0.810101010101009	0.0465034965034974	0.0794405594405596	-0.821258741258742	-0.599666666666666	-0.345294117647059	0.272020202020203	-0.241333333333333	-0.682539682539684	0.343749999999996	-0.412627450980391	0.163809523809524	0.0161616161616163	0.175696594427246	0.504242424242424	0.0195000000000007	-0.4095	0.505833333333332	-0.0195739348370942	0.501666666666667	-0.613986013986011	0.625833333333334	-0.0993006993007022	0.0463194444444426	0.0564182194616993	-2.19	0	0	0	0	0	-3.42	-0.52	0	0	0	-0.900000000000001	0	0	0	-1.03	0	0	0	0	0	0	0	-0.319999999999999	0	-0.119999999999999	0	0	0	0	0	-0.679999999999999	2.85	0	-0.0700000000000003	-0.550000000000002	0	0	0	0	0	0	0	0	0	0.350000000000001	0	0	0	0	0	0	0	0	0	0	0	2.96	0	0	0	-0.539999999999999	0	0	-2	0	0	0	-6.91	0	0.400000000000006	-0.809999999999999	0	0	-1.66	-6.98	0	9.06	0	0	0	0	-1.43	0	0	-0.73	0	0	0	0	0	0	0	0	0	0	0	0	0	0	0	0	0.4	0	0	-4.53	0	-0.190000000000001	-0.87	1.76	0	0	0	0	0	-3.63	0	0	0	-0.680000000000001	0	0	0	0	0	13.36	0	-0.0299999999999994	0	0	-2.61	-2.31	0	0	-0.680000000000003	0	0	0	0	0	0	0	0	0	0	0	0	-1.26	0	0	0	-0.200000000000001	-2.08	0	0	0	0	0	-4.66	0	0	0	0	-0.33	0	0	0	0	0	-1.14	0	0	0	0	0	-0.3	-1.03	-1.92	-1.52	0	0	0	0	0	-0.86	0	0	0	0	0	0	0	0	0	1.48	0	-0.309166666666668	0.69125	-0.440416666666666	0.45	1.12015873015873	0.605873015873016	-0.451666666666668	-0.403749999999999	0.547714285714287	0.202698412698412	0.633809523809524	0.0424999999999995	0.649999999999999	1.14587301587302	-0.441717171717173	-0.244920634920636	0.219714285714286	0.987142857142857	0.158412698412699	0.471269841269843	0	0.298	-0.00301587301587247	-0.386666666666667	1.25942857142857	-0.402380952380952	0.0270833333333336	0.92	0.5045	-0.712249999999999	0.0508333333333333	-0.463535353535354	0.393405572755416	0.146461538461539	0.16080808080808	-0.476785714285715	0.399464285714284	0.907999999999999	0.566969696969697	0.181071428571428	0.3775	0.341833333333334	-0.207321428571429	1.02594871794872	0.351904761904761	0.704047619047618	-0.109166666666667	0.199999999999999	0.172333333333334	0.463000000000001	0.126	0.6055	0.32225	0.35325	0.849142857142858	0.762020202020202	0.552323232323233	0.779019607843139	0.447261904761904	0.661919191919193	0.929523809523809	0.0231794871794868	0.196825396825398	0.6245	-0.507832167832168	0.8415	0.262333333333334	0.885999999999999	-1.76690476190476	0.583076923076923	-0.239821428571425	0.00333333333333385	0.675	0.1035	-0.218	-0.999555555555553	0.446249999999999	0.620000000000001	-0.782500000000001	-0.867460317460321	0.0649999999999995	0.297166666666666	0.148249999999999	1.25525	0.62850980392157	-0.967500000000001	0.955555555555556	-0.475833333333334	0.602083333333332	0.648951048951048	-0.0940178571428589	0.799999999999997	0.241333333333333	0.33175	0.239749999999999	1.21668730650154	0.494627450980389	1.1595	0.424499999999998	0.605250000000002	1.05080808080808	1.1675	0.0899305555555543	-0.0047552447552448	-0.428749999999999	-1.20892857142857	-0.0473809523809514	0.279435897435897	-0.0905000000000005	0.390247678018576	0.201748251748251	0.329833333333333	-0.1935	-0.0940277777777787	-0.132333333333333	-0.831269841269842	-0.0225396825396817	0.4795	0.542569444444444	0.171692307692307	1.09618181818182	0.401	-0.327619047619048	0.0336363636363615	1.48776223776224	1.44554179566563	0.0193333333333321	0.718549019607842	0.511048951048949	-0.384040404040402	-1.85978328173374	-1.31629370629371	0.30010101010101	0.649860139860138	-0.457380952380952	-0.526153846153846	-0.382333333333335	-0.489833333333333	-0.527833333333334	-0.133496503496502	0.326507936507936	0.54095238095238	0.098989898989899	0.117676767676768	0.358461538461539	-0.294642857142858	0.350833333333334	-0.763030303030302	0.156349206349207	0.0567499999999974	0.592499999999999	0.202499999999999	-0.374335664335664	0.338282828282829	0.744747474747474	-0.065384615384616	0.0384999999999991	0.294499999999999	-0.334666666666667	-0.149333333333333	-0.237142857142857	0.925	-0.713333333333333	0.674196078431372	0.401545454545456	0.0325000000000024	0.864256410256409	0.661000000000001	-0.577575757575758	0.133216783216783	0.629055555555556	-0.346060606060608	0.278531468531469	0.275104895104896	0.772167832167833	-0.4665	-0.34521568627451	-0.316060606060606	-0.503897435897436	0.694603174603174	0.34375	0.430509803921569	-0.0225	0.383030303030303	-0.365975232198142	0.499797979797979	0.436166666666667	0.5945	0.422499999999999	0.0648872180451114	0.0451666666666668	1.01566433566434	0.606833333333332	0.184755244755245	0.229861111111111	0.40768115942029	-2.19	0	0	0	0	0	0	0	0	0	0	0	0	0	0	0	0	0	0	0	0	0	0	0	0	0	0	0	0	0	0	0	0.0300000000000011	0	0	0	0	0	0	0	0	0	0	0	0	0.350000000000001	0	0	0	0	0	0	0	0	0	0	0	2.93999999999999	0	0	0	0	0	0	-2	0	0	0	0	0	0	-0.809999999999999	0	0	0	0	0	9.06	0	0	0	0	0	0	0	-0.73	0	0	0	0	0	0	0	0	0	0	0	0	0	0	0	0	0.4	0	0	0	0	0	0	0.37	0	0	0	0	0	-3.63	0	0	0	0.83	0	0	0	0	0	0	3.54	-0.0299999999999994	0	0	0	-2.31	0	0	0	0	0	0	0	0	0	0	0	0	0	0	0	0	0	0	0	-0.200000000000001	-2.08	0	0	0	0	0	-0.31	0	0	0	0	-0.33	0	0	0	0	0	0	0	0	0	0	0	-0.3	-0.76	0	0	0	0	0	0	0	0	0	0	0	0	0	0	0	0	0	0.72	0	-0.385	0.16625	-0.124583333333334	0.304857142857143	-0.0484126984126991	-0.125873015873015	-0.356458333333332	0.200000000000001	0.124285714285714	-0.0711111111111098	-0.131587301587301	-0.145	0.332249999999998	0.168571428571429	0.144242424242425	0.112222222222222	0.424857142857144	0.889206349206351	0.295714285714286	-0.173809523809524	0.388333333333334	0.411250000000001	0.327142857142857	-0.250833333333334	0.485428571428571	-0.0355555555555558	0.164791666666668	0.245873015873016	-0.0943749999999994	-0.40325	0.186249999999999	0.0358585858585858	0.29560371517028	0.298923076923078	0.348888888888888	0.0481547619047618	0.499598214285715	0.462499999999999	0.0825252525252527	0.0649999999999977	0.22875	0.260916666666667	0.0184821428571418	0.611384615384612	0.0568452380952387	0.566488095238094	0.354880952380952	0.10095238095238	-0.173500000000001	0.605625	0.258	0.2225	0.203624999999999	-0.0641250000000007	-0.277428571428571	0.0420202020202005	0.0832323232323233	0.593725490196078	-0.462797619047617	0.555858585858587	0.394761904761904	-0.0774358974358975	-0.0812698412698403	0.232000000000001	-0.465244755244754	0.180833333333332	0.0162499999999994	0.505333333333335	-0.752083333333333	-0.219230769230769	-0.108258928571423	0.109372549019611	0.342999999999998	0.216125	-0.0628333333333337	-0.257861111111112	0.474499999999999	0.70013888888889	-0.53425	0.212222222222223	-0.361666666666666	-0.190250000000002	-0.167125	0.357250000000001	-0.119647058823531	-0.967500000000001	0.164285714285715	0.274583333333332	0.226875	-0.130699300699302	-0.099732142857146	-0.408083333333337	-0.565833333333332	0.131	-0.0980000000000008	0.934489164086685	0.460392156862746	0.0961250000000007	-0.00112500000000182	0.53875	-0.148080808080808	0.344791666666667	-0.252118055555556	0.199090909090909	-0.0637500000000006	-0.147500000000001	0.110654761904762	0.313333333333333	-0.0115833333333333	0.355851393188854	0.216433566433567	0.202333333333334	-0.0571249999999992	-0.219618055555557	0.0979999999999999	-0.368095238095238	0.196349206349206	0.151750000000002	0.605798611111112	0.311538461538461	1.21540909090909	0.180166666666667	-0.0365079365079364	0.280629370629374	-0.407972027972026	1.48272445820433	0.252392156862744	0.14337254901961	-0.471118881118883	-0.307373737373737	-1.09102167182663	-1.00925714285714	0.109090909090909	0.0110489510489487	0.133690476190477	-0.550419580419582	-0.0586666666666673	0.224166666666667	-0.28975	-0.0799300699300698	0.387777777777778	0.0398412698412702	0.16030303030303	0.338686868686869	0.416153846153845	0.139732142857142	0.283250000000001	0.160606060606061	0.389682539682541	0.297499999999999	0.632124999999998	0.198625	-0.478321678321679	0.204040404040404	0.162727272727274	-0.127025641025643	0.430375	0.287166666666668	-0.203166666666666	-0.238499999999998	0.250857142857143	0.251041666666666	0.0220833333333346	0.674666666666667	0.383863636363637	0.251833333333334	0.52051282051282	0.189624999999999	-0.0518181818181809	0.132097902097902	0.62961111111111	0.232020202020202	0.162517482517483	0.177272727272729	-0.0245454545454553	-0.533083333333333	-0.345254901960784	-0.0220202020202027	-0.372615384615385	0.00603174603174494	0.34375	0.00894117647058756	0.0706547619047617	0.199595959595959	-0.0951393188854492	0.502020202020205	0.227833333333333	0.0924999999999994	0.464166666666664	0.0226566416040122	0.27341666666667	0.200839160839161	0.616333333333333	0.0427272727272712	0.138090277777778	0.232049689440993
chrVI_167402_C_T_-	YFR011C_5UTR_0_11211	NA	-0.248986464214992	TSS	TRUE	TRUE	FALSE	FALSE	FALSE	FALSE	FALSE	FALSE	1.00972835061694	5	33	1	0	0	1	0	-1	0	0	0.335526315789474	0.980769230769231	7.46980598016068	0.071434092	0.0473111	10	1033	345	134	144	NA	0	0.155	0.155	0	0	0	0	0	0	0	0	0	5.85	0	0	0	0	0	0	0	0	0	0	0	0	0	0	0	0	0	0	0	0	0	0	0	0	0	0	0	0	0	0	0	0	0	0	0	0	0	0	0	0	0	0	0	0	0	0	0	0	0	0	0	0	0	0	0	0	0	0	0	0	0	0	0	0	0	0	0	0	0	0	0	0	0	0	0	0	0	0	0	0	0	0	0	0	0	0	0	0	0	0	0	0	0	0	0	0	0	0	0	0	0	0	0	0	0	0	0	0	0	0	0	0	0	0	0	0	0	0	0	0	0	0	0	0	0	0	0	0	0	0	0	0	0	0	0	0	0	0	0	0	0	0	0	0	0	0	0	0	0	0	0	0	0	0	0	0	0	0	0	0	0	0	0	0	0	0	0	0	0	0	0	0	0	0	0	0	0	0	0	0	0	0	0	0	0	0	0	0	0	0	0	0	0	0	0	5.85	0	0	0	0	0	0	0	0	0	0	0	0	0	0	0	0	0	0	0	0	0	0	0	0	0	0	0	0	0	0	0	0	0	0	0	0	0	0	0	0	0	0	0	0	0	0	0	0	0	0	0	0	0	0	0	0	0	0	0	0	0	0	0	0	0	0	0	0	0	0	0	0	0	0	0	0	0	0	0	0	0	0	0	0	0	0	0	0	0	0	0	0	0	0	0	0	0	0	0	0	0	0	0	0	0	0	0	0	0	0	0	0	0	0	0	0	0	0	0	0	0	0	0	0	0	0	0	0	0	0	0	0	0	0	0	0	0	0	0	0	0	0	0	0	0	0	0	0	0	0	0	0	0	0	0	0	0	0	0	0	0	0	0	0	0	0	0	0	0	0	0	0	0	0	0	0	0	0	0	0	0	0	0	0	0	0	0	0	0	0	0	0	0	0	0	1	0	0	0	0	0	0	0	0	0	0	0	0	0	0	0	0	0	0	0	0	0	0	0	0	0	0	0	0	0	0	0	0	0	0	0	0	0	0	0	0	0	0	0	0	0	0	0	0	0	0	0	0	0	0	0	0	0	0	0	0	0	0	0	0	0	0	0	0	0	0	0	0	0	0	0	0	0	0	0	0	0	0	0	0	0	0	0	0	0	0	0	0	0	0	0	0	0	0	0	0	0	0	0	0	0	0	0	0	0	0	0	0	0	0	0	0	0	0	0	0	0	0	0	0	0	0	0	0	0	0	0	0	0	0	0	0	0	0	0	0	0	0	0	0	0	0	0	0	0	0	0	0	0	0	0	0	0	0	0	0	0	0	0	0	0	0	0	0	0	0	0	0	0	0	0	0	0	0	0	0	0	0	0	0	0	0	0	0	0	0	0	0	0	0	0	0	0	0	0	0	0	0	0	0	0	0	0	0	0	0	0	0	0	0	0	0	0	0	0	0	0	0	0	0	0	0	0	0	0	0	0	0	0	0	0	0	0	0	0	0	0	0	0	0	0	0	0	0	0	0	0	0	0	0	0	0	0	0	0	0	0	0	0	0	0	0	0	-7.78	0	0	0	0	0	0	0	0	0	0	0	0	0	0	0	0	0	0	0	0	0	0	0	0	0	0	0	0	0	0	0	0	0	0	0	0	0	0	0	0	0	0	0	0	0	0	0	0	0	0	0	0	0	0	0	0	0	0	0	0	0	0	0	0	0	0	0	0	0	0	0	0	0	0	0	0	0	0	0	0	0	0	0	0	0	0	0	0	0	0	0	0	0	0	0	0	0	0	0	0	0	0	0	0	0	0	0	0	0	0	0	0	0	0	0	0	0	0	0	0	0	0	0	0	0	0	0	0	0	0	0	0	0	0	0	0	0	0	0	0	0	0	0	0	0	0	0	0	0	0	0	0	0	0	0	0	0	0	0	0	0	0	0	0	0	0	0	0	0	0	0	0	0	0	0	0	0	0	0	0	0	0	0	0	0	0	0	0	0	0	0	0	0	0	0	-7.78	0	0	0	0	0	0	0	0	0	0	0	0	0	0	0	0	0	0	0	0	0	0	0	0	0	0	0	0	0	0	0	0	0	0	0	0	0	0	0	0	0	0	0	0	0	0	0	0	0	0	0	0	0	0	0	0	0	0	0	0	0	0	0	0	0	0	0	0	0	0	0	0	0	0	0	0	0	0	0	0	0	0	0	0	0	0	0	0	0	0	0	0	0	0	0	0	0	0	0	0	0	0	0	0	0	0	0	0	0	0	0	0	0	0	0	0	0	0	0	0	0	0	0	0	0	0	0	0	0	0	0	0	0	0	0	0	0	0	0	0	0	0	0	0	0	0	0	0	0	0	0	0	0	0	0	0	0	0	0	0	0	0	0	0	0	0	0	0	0	0	0	0	0	0	0	0	0	0	0	0	0	0	0	0	0	0	0	0	0	0	0	0	0	0	0	-1	0	0	0	0	0	0	0	0	0	0	0	0	0	0	0	0	0	0	0	0	0	0	0	0	0	0	0	0	0	0	0	0	0	0	0	0	0	0	0	0	0	0	0	0	0	0	0	0	0	0	0	0	0	0	0	0	0	0	0	0	0	0	0	0	0	0	0	0	0	0	0	0	0	0	0	0	0	0	0	0	0	0	0	0	0	0	0	0	0	0	0	0	0	0	0	0	0	0	0	0	0	0	0	0	0	0	0	0	0	0	0	0	0	0	0	0	0	0	0	0	0	0	0	5.85	0	0	0	0	0	0	0	0	0	0	0	0	0	0	0	0	0	0	0	0	0	0	0	0	0	0	0	0	0	0	0	0	0	0	0	0	0	0	0	0	0	0	0	0	0	0	0	0	0	0	0	0	0	0	0	0	0	0	0	0	0	0	0	0	0	0	0	0	0	0	0	-7.78	0	0	0	0	0	0	0	0	0	0	0	0	0	0	0	0	0	0	0	0	0	0	0	0	0	0	0	0	0	0	0	0	0	0	0	0	0	0	0	0	0	0	0	0	0	0	0	0	0	0	0	0	0	0	0	0	0	0	0	0	0	0	0	0	0	0	0	0	0	0	0	0	0	0	0	0	0	0	0	0	0	0	0	0	0	0	0	0	0	0	0	0	0	0	0	0	0	0	0	0	0	0	0	0	0	0	0	0	0	0	0	0	0	0	0	0	0	0	0	0	0	0	0	5.85	0	0	0	0	0	0	0	0	0	0	0	0	0	0	0	0	0	0	0	0	0	0	0	0	0	0	0	0	0	0	0	0	0	0	0	0	0	0	0	0	0	0	0	0	0	0	0	0	0	0	0	0	0	0	0	0	0	0	0	0	0	0	0	0	0	0	0	0	0	0	0	-7.78	0	0	0	0	0	0	0	0	0	0	0	0	0	0	0	0	0	0	0	0	0	0	0	0	0	0	0	0	0	0	0	0	0	0	0	0	0	0	0	0	0	0	0	0	0	0	0	0	0	0	0	0	0	0	0	0	0	0	0	0	0	0	0	0	0	0	0	0	0	0	0	0	0	0	0	0	0	0	0	0	0	0	0	0	0	0	0	0	0	0	0	0	0	0	0	0	0	0	0	0	0	0	0	0	0	0	0	0	0	0	0	0	0	0	0	0	0	0	0	0	0	0	0	1	0	0	0	0	0	0	0	0	0	0	0	0	0	0	0	0	0	0	0	0	0	0	0	0	0	0	0	0	0	0	0	0	0	0	0	0	0	0	0	0	0	0	0	0	0	0	0	0	0	0	0	0	0	0	0	0	0	0	0	0	0	0	0	0	0	0	0	0	0	0	0	-1	0	0	0	0	0	0	0	0	0	0	0	0	0	0	0	0	0	0	0	0	0	0	0	0	0	0	0	0	0	0	0	0	0	0	0	0	0	0	0	0	0	0	0	0	0	0	0	0	0	0	0	0	0	0	0	0	0	0	0	0	0	0	0	0	0	0	0	0	0	0	0	0	0	0	0	0	0	0	0	0	0	0	0	0	0	0	0	0	0	0	0	0	0	0	0	0	0	0	0	0	0	0	0	0	0	0	0	0	0	0	0	0	0	0	3.28	0.33	3.64	1.72	-0.57	-0.58	-0.58	0.609999999999999	0.22	-6.43	3.51	-0.58	-5.15	1.18	-1.08	0.31	-1.67	-3.29	-1.09	4	-3.47	-0.889999999999998	-5.15	3.52	-5.15	1.08	2.13	-3.58	-1.93	1.37	0.600000000000001	2.7	-2.07	-0.58	-3.73	-0.719999999999999	-1.85	-4.44	-2.45	-0.58	-1.75	-0.58	-1.34	-1.14	-1.39	0.209999999999999	-2.83	3.3	-1.39	-4.32	-0.42	3.47	-3.37	-0.0699999999999985	3.81	2.04	-1.73	1.62	6.33	-1.41	-4.96	4.1	-0.57	0.14	6.33	1.69	1.2	-2.67	0.4	0.880000000000001	1.52	1.07	0.73	-0.91	-2.4	0.950000000000001	2.61	-1.28	3.03	-3.35	4.02	2.96	0.0699999999999994	-7.48	-3.28	3.27	0.68	-0.43	-4.78	2.81	-4.87	-2.98	-0.69	6.33	2.3	-0.579999999999998	0.0300000000000011	4.02	1.91	-2.92	1.66	1.75	3.32	-5.26	-1.14	4.99	-0.98	0.920000000000001	0.48	0.15	0.49	-3.11	1.22	2.29	1.26	1.65	-3.77	-2.69	-0.83	0.869999999999999	-4.28	0.34	1.44	0.949999999999999	2.51	-0.530000000000001	-2.74	0.48	0.310000000000002	6.33	-0.579999999999998	6.29	2.8	1.24	-0.640000000000001	-3.14	-4.16	0.0600000000000001	4.71	-1.55	-4.19	1.51	2.06	-2.36	0.91	2.68	1.74	-0.8	1.81	-5.15	-3.23	-0.46	-0.59	1.77	-3.56	-0.140000000000001	0.65	1.49	-0.4	3.15	1.16	-2.84	0.130000000000001	0.88	1.75	2.69	-3.43	1.91	0.77	1.42	-0.58	2.16	1.71	1.3	2.34	1.52	-0.26	0.34	-0.41	1.05	-2.19	1.19	-0.79	0.44	2.24	-5.13	0.12	2.05	2.82	2.69	3	-0.810000000000001	-0.58	-5.15	-3.45	-1.41	0.316666666666666	-1.89	-1.055	0.304	0.894285714285715	1.77	0.946666666666667	-0.381666666666668	-1.904	-2.07404761904762	2.38285714285714	0.282500000000001	-2.83625	-0.799999999999999	-0.724444444444444	-0.869999999999999	-2.948	-3.62	-0.494285714285715	0.98	-1.82166666666667	-1.5725	-2.96285714285714	-0.209999999999999	-2.678	-0.0571428571428569	-2.11833333333333	-1.40285714285714	-0.6525	0.678749999999999	0.635000000000002	0.00111111111111128	-0.521764705882351	-0.563076923076922	-0.113333333333335	-0.482499999999998	-1.09071428571428	-0.63125	1.08333333333333	0.110833333333332	-0.264999999999999	-0.342222222222222	-0.450714285714287	-1.22384615384615	-0.634166666666667	-1.32	-1.3725	-0.226666666666667	-0.329000000000001	-2.56	-0.37	0.16625	-1.96125	1.26	1.18	0.101111111111111	0.326666666666667	-1.05066666666667	2.89416666666666	-3.73333333333333	-1.92571428571429	-0.286153846153846	-0.572857142857142	-0.805000000000001	1.92181818181819	0.0860000000000003	-0.201000000000001	-2.494	2.24416666666667	0.830000000000002	0.387857142857136	0.0226666666666659	0.65	0.0837499999999984	-1.831	-0.689444444444444	-1.4225	-1.34388888888889	1.58875	-0.525714285714285	1.86	1.558	0.68125	-2.69375	-0.0973333333333315	2.35166666666667	1.30571428571429	-1.734	-0.0216666666666665	-0.36090909090909	-0.548571428571426	0.379000000000005	0.745999999999999	0.180000000000003	1.38375	-1.39	-0.972666666666665	1.715	-0.998750000000001	-2.48375	0.784444444444444	-0.255000000000001	1.345625	-1.76090909090909	0.158333333333333	0.144166666666667	-1.15	-1.21846153846154	0.178	-0.948235294117647	-0.187272727272727	-1.603	-0.95875	0.185624999999998	-0.65	0.411428571428572	-1.63428571428571	-1.15875	-1.0875	0.669999999999998	0.236000000000001	-1.022	-0.17	-1.01454545454546	1.78818181818182	-3.27882352941176	-1.41066666666666	0.288	-0.173636363636366	2.19222222222222	1.56411764705882	3.03818181818182	-1.17	0.494545454545452	-0.445833333333333	-0.643636363636364	-0.687000000000001	-0.898	0.931000000000001	0.123636363636363	-2.73857142857143	-0.668571428571427	-0.396666666666667	-0.575555555555557	-1.12272727272727	-1.50142857142857	-1.652	-0.997777777777777	-1.12428571428571	-2.4475	-1.07125	-0.959999999999999	1.25181818181818	0.350000000000001	-1.25111111111111	-0.868461538461538	0.3325	-0.782999999999999	0.247	0.287000000000001	-2.23	-2.11	1.155	-1.828	-0.9015	-0.946000000000002	-1.91230769230769	-0.0587499999999999	-1.04222222222222	0.149090909090908	-1.39722222222222	-0.10888888888889	-0.00636363636363413	-0.0209090909090932	1.31909090909091	1.581	0.86	-0.331111111111111	0.973846153846154	-1.49285714285714	-2.3875	0.439333333333332	0.925000000000001	0.357777777777779	0.237058823529411	-2.31	-0.175000000000001	1.05125	-1.786	0.119473684210529	-0.887	-0.210909090909091	-1.36833333333333	0.374545454545455	0.00187499999999829	-0.458571428571428	1.61	-5.15	4	3.98	2.08	0.0100000000000007	4	-4.03	-4.42	0.11	-1.78	4	-2.83	-3.82	-1.85	-3.5	-0.58	-4.22	-5.15	-0.58	-0.58	-0.58	-0.58	4	-0.58	-4.37	0.86	-3.45	0.15	-0.19	-5.15	-1.02	-0.530000000000001	3.91	-2.44	3.88	-0.890000000000002	0.51	0.26	-5.06	1.11	-0.720000000000001	2.25	-0.619999999999999	3.91	-0.66	-5.15	0.16	-0.44	-0.14	2.16	0.38	-1.65	-0.39	-0.57	-0.17	1.93	5.98	-0.579999999999999	3.38000000000001	-0.579999999999998	1.17	-4.96	0.449999999999999	6.21	0.54	1.61	-1.92	-2.51	-0.12	-2.07	-0.19	-0.4	0.130000000000001	2.36	0.690000000000001	5.11	-1.35	-0.379999999999999	-4.68	-1.74	26.93	2.06	-7.42	-3.33	3.27	-0.57	3.92	-0.58	-1.64	-0.36	-6.61	-0.479999999999999	6.33	2.07	-6.89999999999999	-0.58	-1.01	-1.17	-7.48	-0.59	-0.92	-1.85	-7.48	1.77635683940025e-15	6.27	-2.87	-0.44	2	-2.03	-0.28	0.969999999999999	-1.82	0.92	1.55	0.92	-2.68	-1.69	-0.300000000000001	-2.06	-3.06	-0.460000000000001	0.870000000000001	-2.52	-0.579999999999999	-1.01	-1.1	0.42	4.45	-0.579999999999998	6.3	-0.219999999999999	0.34	-1.16	-7.48	3.09	-4.42	1.96	5.6	-1.27	1.83	-0.57	2.41	-4.02	0.93	-0.529999999999999	0.34	2.26	0.57	2.99	-4.26	-0.93	-1.04	-0.25	2.98	2.53	-4.21	1.14	0.61	3.99	-4.86	-0.33	-3.7	0.98	0.0899999999999981	1.49	-0.359999999999999	-1.42	4	1.52	-0.580000000000001	0.23	-5.15	-5.15	-3.36	2.36	0.59	-0.63	0.790000000000001	-0.930000000000001	-2.19	-0.58	2.3	-2.51	-0.79	-4.7	-4.83	-0.58	2.04	3.99	0.53	-3.46	-0.58	1.62	-0.530000000000001	-0.429999999999999	-0.211666666666666	-2.495	0.51	-0.263999999999999	0.227142857142857	-0.578571428571429	-0.576666666666666	-1.88	-2.602	-0.334285714285715	-1.30714285714286	1.06375	-1.43125	-1.16857142857143	-0.676666666666666	-1.99571428571428	-2.32	-3.8	-3.18142857142857	-0.578571428571429	-0.786666666666665	-0.963749999999999	0.11142857142857	-0.113333333333333	-0.58	-0.998571428571427	-2.04333333333333	-0.738571428571429	0.0712500000000009	1.55375	-3.82166666666667	0.148888888888889	-0.855882352941176	-0.677692307692309	-1.41555555555555	0.177499999999998	-1.21928571428571	0.23	-1.15444444444444	-2.1575	-0.5	-0.997777777777777	0.69857142857143	-3.03230769230769	-0.00583333333333336	-1.56	-0.448333333333334	-0.110833333333334	-0.385	0.00250000000000128	0.19	0.0149999999999988	-0.72125	-0.41875	0.306000000000001	0.0566666666666649	-1.08111111111111	-1.15466666666666	0.225000000000001	0.731111111111112	-1.10142857142857	-0.226153846153846	-1.19857142857143	-0.84375	1.08454545454546	-1.104	0.318	-2.083	2.6625	1.09909090909091	-0.537142857142854	-0.726666666666667	-2.04	-0.411250000000001	0.134	1.98277777777778	-0.126249999999999	-1.48166666666667	1.42375	-0.485714285714286	-0.638333333333334	4.12822222222222	-0.38875	-3.35125	0.584666666666671	2.35166666666667	-1.19857142857143	1.278	-0.571666666666665	-1.01272727272727	0.422142857142855	-0.41	0.645000000000001	-0.677500000000002	-0.872499999999999	-2.20294117647059	-1.216	0.6625	-0.987500000000001	-0.983750000000001	-0.89777777777778	-1.60666666666667	-0.274374999999999	-2.10818181818182	1.62	0.216666666666665	-0.744166666666668	-0.689230769230768	0.0430000000000001	-0.624705882352941	-1.33818181818182	0.303000000000001	-0.62125	-0.0106249999999974	-0.0380000000000003	0.494285714285715	-1.05571428571429	-1.305	-1.594375	-2.43692307692308	0.359999999999999	-1.114	-0.571428571428571	-1.67636363636364	-1.15181818181818	-3.17176470588235	0.0599999999999987	-1.08	-0.0890909090909098	0.983333333333334	3.85941176470588	1.23272727272727	-2.17444444444444	-1.63454545454545	-1.15416666666667	1.52272727272727	-1.113	0.238	0.908999999999999	-0.318181818181818	-0.195714285714285	-1.35714285714286	-0.315555555555555	-0.741111111111111	-0.687272727272727	0.0650000000000013	-1.366	0.363333333333333	-1.04	-0.00374999999999837	-1.375	-1.25375	1.18181818181818	-2.01888888888889	-0.341111111111111	0.350000000000001	-0.493749999999999	-1.327	-0.143999999999999	0.328000000000001	-2.502	-1.15166666666667	-2.22666666666667	-1.49066666666667	-0.778499999999999	-1.07	-1.41846153846154	-1.3875	0.125555555555557	0.00818181818181785	-1.37888888888889	-0.0166666666666675	-2.06	-2.23	-1.31090909090909	1.237	0.863333333333333	-0.312222222222223	1.24769230769231	-0.91	-2.3875	-0.232666666666666	0.893333333333333	-0.735555555555555	0.778823529411763	-1.27	-1.254	-1.38	-1.778	-0.0478947368421068	-1.226	-0.833636363636364	-1.35277777777778	-0.49	-0.406874999999999	-0.347619047619048	1.61	0.19	3.64	3.98	-0.57	0.0100000000000007	4	-4.03	0.179999999999999	-1.85	-1.78	-0.58	-5.15	1.17	-1.85	0.31	-1.67	-4.22	-5.15	3.42	-0.58	-0.58	-5.15	3.52	-5.15	-4.15	0.86	-3.58	-1.93	1.37	-5.15	0.72	-0.530000000000001	3.91	-2.44	0.79	-1.85	-4.44	0.26	-5.06	1.11	-0.58	-1.34	-0.619999999999999	-1.39	-0.66	-2.83	2.46	-0.44	-4.32	-0.42	3.47	-3.37	-0.39	3.81	2.04	1.93	1.62	-0.579999999999999	-1.41	-4.96	3.86	-4.96	0.449999999999999	6.21	0.54	1.2	-2.67	0.4	-0.12	-2.07	-0.19	-0.4	-0.21	-2.03	0.950000000000001	2.71	-1.28	-0.379999999999999	-4.68	-1.74	17.49	2.06	-7.42	-3.28	3.27	-0.57	-0.43	-4.78	-1.64	-3.52	-6.51	-0.479999999999999	6.33	2.07	-1.27999999999999	-0.58	0.540000000000001	1.91	-7.47	-0.59	-0.92	-1.76	-5.26	-1.14	4.99	-1.86	0.920000000000001	2	0.15	-0.28	-3.11	-0.98	1.02	1.26	1.65	-3.55	-1.85	-0.300000000000001	-2.06	-3.06	0.34	0.870000000000001	-2.52	-0.579999999999999	-0.530000000000001	-2.16	0.42	4.45	-0.579999999999998	-0.579999999999998	3.71	0.34	-1.16	-1.81	-3.14	-4.42	0.0600000000000001	4.71	-1.27	-4.19	1.51	2.41	-4.02	0.91	2.68	1.74	-0.8	1.81	-5.15	-4.26	-0.93	-1.04	-0.25	-3.24	-0.140000000000001	-4.21	1.14	0.6	3.99	-1.38	-2.84	-3.7	0.88	1.57	1.49	-3.37	-1.42	3.24	1.42	-0.58	1.39	-5.15	-5.15	-3.36	2.36	-0.26	-0.63	-0.41	1.05	-2.19	1.19	-0.79	-2.51	1.26	-5.13	-4.83	-0.58	2.82	3.99	0.53	-3.46	-0.58	-0.430000000000003	-0.61	-0.429999999999999	0.0525000000000002	-2.1925	-0.272500000000001	0.0200000000000005	0.560714285714287	0.595714285714285	0.185	-1.13083333333333	-2.253	-1.09983516483516	0.537857142857144	0.673125000000001	-2.13375	-0.984285714285713	-0.700555555555555	-1.43285714285714	-2.634	-3.71	-1.83785714285714	0.200714285714286	-1.30416666666667	-1.268125	-1.42571428571429	-0.161666666666665	-1.629	-0.527857142857142	-2.08083333333333	-1.07071428571429	-0.290625	1.11625	-1.59333333333333	0.0750000000000011	-0.688823529411764	-0.620384615384616	-0.764444444444443	-0.1525	-1.155	-0.200625	-0.0355555555555558	-1.02333333333333	-0.3825	-0.670000000000002	0.123928571428571	-2.12807692307692	-0.32	-1.44	-0.910416666666666	-0.168749999999999	-0.356999999999999	-1.27875	-0.089999999999999	0.0906250000000011	-1.34125	0.420625	0.743	0.0788888888888888	-0.377222222222223	-1.10266666666666	1.55958333333333	-1.50111111111111	-1.51357142857143	-0.256153846153847	-0.885714285714284	-0.824375	1.50318181818182	-0.509	0.0584999999999987	-2.2885	2.45333333333333	0.964545454545457	-0.0746428571428552	-0.352	-0.694999999999999	-0.16375	-0.848499999999998	0.646666666666668	-0.774374999999999	-1.41277777777778	1.50625	-0.505714285714285	0.610833333333332	2.83092105263158	0.14625	-3.0225	0.24366666666667	2.35166666666667	0.0535714285714288	-0.228000000000002	-0.296666666666667	-0.686818181818182	-0.0632142857142881	-0.0154999999999994	0.695499999999999	-0.248750000000001	0.255625	-1.79647058823529	-1.09433333333333	1.18875	-0.993125000000003	-1.73375	-0.0566666666666666	-0.930833333333334	0.535625	-1.93454545454545	0.889166666666666	0.180416666666666	-0.947083333333333	-0.953846153846154	0.1105	-0.786470588235295	-0.762727272727273	-0.65	-0.789999999999999	0.0874999999999986	-0.344	0.452857142857143	-1.345	-1.231875	-1.3409375	-0.883461538461539	0.298	-1.068	-0.370714285714286	-1.34545454545455	0.31818181818182	-3.22529411764706	-0.675333333333331	-0.396000000000001	-0.131363636363638	1.58777777777778	2.71176470588236	2.13545454545455	-1.67222222222222	-0.569999999999997	-0.800000000000001	0.439545454545456	-0.900000000000002	-0.329999999999998	0.92	-0.0972727272727276	-1.46714285714286	-1.01285714285714	-0.356111111111112	-0.658333333333335	-0.905000000000001	-0.718214285714286	-1.509	-0.317222222222223	-1.08214285714286	-1.225625	-1.223125	-1.106875	1.21681818181818	-0.834444444444445	-0.796111111111111	-0.259230769230772	-0.0806249999999995	-1.055	0.0514999999999999	0.307500000000001	-2.366	-1.63083333333333	-0.535833333333333	-1.65933333333333	-0.84	-1.008	-1.66538461538462	-0.723125	-0.458333333333334	0.0786363636363632	-1.38805555555555	-0.0627777777777787	-1.03318181818182	-1.12545454545455	0.00409090909090892	1.409	0.861666666666667	-0.321666666666667	1.11076923076923	-1.20142857142857	-2.3875	0.103333333333332	0.909166666666666	-0.18888888888889	0.507941176470588	-1.79	-0.714500000000001	-0.164375	-1.782	0.0357894736842113	-1.0565	-0.522272727272727	-1.36055555555556	-0.0577272727272735	-0.202500000000001	-0.403095238095238
chrVI_167403_C_G_-	YFR011C_5UTR_0_11121	FALSE	-0.0644882946270926	TSS	TRUE	TRUE	FALSE	FALSE	FALSE	FALSE	FALSE	FALSE	1.09081936479924	5	32	1	0	0	0	1	-1	0	0	0.342105263157895	1	7.46980598016068	0.071434092	0.0473111	10	1033	345	134	145	NA	0	0.287	0.287	0	0	0	0	0	0	0	0	0	0	0	0	0	0	0	0	0	0	0	0	0	0	0	0	0	0	0	0	0	0	0	0	0	0	0	0	0	0	0	0	0	0	0	0	0	0	0	0	0	0	0	0	0	0	0	0	0	0	0	0	0	0	0	0	0	0	0	0	0	0	0	0	0	0	0	0	0	0	0	0	0	0	0	0	0	0	0	0	0	0	0	0	0	0	0	0	0	0	0	0	0	0	0	0	0	0	0	0	0	0	0	0	0	0	0	0	0	0	0	0	0	0	0	0	0	0	0	0	0	0	0	0	0	0	0	0	0	0	0	0	0	0	0	0	0	0	0	0	0	0	0	0	0	0	0	0	0	0	0	0	0	0	0	0	0	0	0	0	0	0	0	0	0	0	0	0	0	0	0	0	0	0	0	0	0	0	0	0	0	0	0	0	0	0	0	0	0	0	0	0	0	0	0	0	0	0	0	0	0	0	0	0	0	0	0	0	0	0	0	0	0	0	0	0	0	0	0	0	0	0	0	0	0	0	0	0	0	0	0	0	0	0	0	0	0	0	0	0	0	0	0	0	0	0	0	0	0	0	0	0	0	0	0	0	0	0	0	0	0	0	0	0	0	0	0	0	0	0	0	0	0	0	0	0	0	0	0	0	0	0	0	0	0	0	0	0	0	0	0	0	0	0	0	0	0	0	0	0	0	0	0	0	0	0	0	0	0	0	0	0	0	0	0	0	0	0	0	0	0	0	0	0	0	0	0	0	0	0	0	0	0	0	0	0	0	0	0	0	0	0	0	0	0	0	0	0	0	0	0	0	0	0	0	0	0	0	0	0	0	0	0	0	0	0	0	0	0	0	0	0	0	0	0	0	0	0	0	0	0	0	0	0	0	0	0	0	0	0	0	0	0	0	0	0	0	0	0	0	0	0	0	0	0	0	0	0	0	0	0	0	0	0	0	0	0	0	0	0	0	0	0	0	0	0	0	0	0	0	0	0	0	0	0	0	0	0	0	0	0	0	0	0	0	0	0	0	0	0	0	0	0	0	0	0	0	0	0	0	0	0	0	0	0	0	0	0	0	0	0	0	0	0	0	0	0	0	0	0	0	0	0	0	0	0	0	0	0	0	0	0	0	0	0	0	0	0	0	0	0	0	0	0	0	0	0	0	0	0	0	0	0	0	0	0	0	0	0	0	0	0	0	0	0	0	0	0	0	0	0	0	0	0	0	0	0	0	0	0	0	0	0	0	0	0	0	0	0	0	0	0	0	0	0	0	0	0	0	0	0	0	0	0	0	0	0	0	0	0	0	0	0	0	0	0	0	0	0	0	0	0	0	0	0	0	0	0	0	0	0	0	0	0	0	0	0	0	0	0	0	0	0	0	0	0	0	0	0	0	0	0	0	0	0	0	0	0	0	0	0	0	0	0	0	0	0	0	0	0	0	0	0	0	0	0	0	0	0	0	0	0	0	0	0	0	0	0	0	0	0	0	0	0	0	0	0	0	0	0	0	-7.78	0	0	0	0	0	0	0	0	0	0	0	0	0	0	0	0	0	0	0	0	0	0	0	0	0	0	0	0	0	0	0	0	0	0	0	0	0	0	0	0	0	0	0	0	0	0	0	0	0	0	0	0	0	0	0	0	0	0	0	0	0	0	0	0	0	0	0	0	0	0	0	0	0	0	0	0	0	0	0	0	0	0	0	0	0	0	0	0	0	0	0	0	0	0	0	0	0	0	0	0	0	0	0	0	0	0	0	0	0	0	0	0	0	0	0	0	0	0	0	0	0	0	0	0	0	0	0	0	0	0	0	0	0	0	0	0	0	0	0	0	0	0	0	0	0	0	0	0	0	0	0	0	0	0	0	0	0	0	0	0	0	0	0	0	0	0	0	0	0	0	0	0	0	0	0	0	0	0	0	0	0	0	0	0	0	0	0	0	0	0	0	0	0	0	0	-7.78	0	0	0	0	0	0	0	0	0	0	0	0	0	0	0	0	0	0	0	0	0	0	0	0	0	0	0	0	0	0	0	0	0	0	0	0	0	0	0	0	0	0	0	0	0	0	0	0	0	0	0	0	0	0	0	0	0	0	0	0	0	0	0	0	0	0	0	0	0	0	0	0	0	0	0	0	0	0	0	0	0	0	0	0	0	0	0	0	0	0	0	0	0	0	0	0	0	0	0	0	0	0	0	0	0	0	0	0	0	0	0	0	0	0	0	0	0	0	0	0	0	0	0	0	0	0	0	0	0	0	0	0	0	0	0	0	0	0	0	0	0	0	0	0	0	0	0	0	0	0	0	0	0	0	0	0	0	0	0	0	0	0	0	0	0	0	0	0	0	0	0	0	0	0	0	0	0	0	0	0	0	0	0	0	0	0	0	0	0	0	0	0	0	0	0	-1	0	0	0	0	0	0	0	0	0	0	0	0	0	0	0	0	0	0	0	0	0	0	0	0	0	0	0	0	0	0	0	0	0	0	0	0	0	0	0	0	0	0	0	0	0	0	0	0	0	0	0	0	0	0	0	0	0	0	0	0	0	0	0	0	0	0	0	0	0	0	0	0	0	0	0	0	0	0	0	0	0	0	0	0	0	0	0	0	0	0	0	0	0	0	0	0	0	0	0	0	0	0	0	0	0	0	0	0	0	0	0	0	0	0	0	0	0	0	0	0	0	0	0	0	0	0	0	0	0	0	0	0	0	0	0	0	0	0	0	0	0	0	0	0	0	0	0	0	0	0	0	0	0	0	0	0	0	0	0	0	0	0	0	0	0	0	0	0	0	0	0	0	0	0	0	0	0	0	0	0	0	0	0	0	0	0	0	0	0	0	0	0	0	0	0	-7.78	0	0	0	0	0	0	0	0	0	0	0	0	0	0	0	0	0	0	0	0	0	0	0	0	0	0	0	0	0	0	0	0	0	0	0	0	0	0	0	0	0	0	0	0	0	0	0	0	0	0	0	0	0	0	0	0	0	0	0	0	0	0	0	0	0	0	0	0	0	0	0	0	0	0	0	0	0	0	0	0	0	0	0	0	0	0	0	0	0	0	0	0	0	0	0	0	0	0	0	0	0	0	0	0	0	0	0	0	0	0	0	0	0	0	0	0	0	0	0	0	0	0	0	0	0	0	0	0	0	0	0	0	0	0	0	0	0	0	0	0	0	0	0	0	0	0	0	0	0	0	0	0	0	0	0	0	0	0	0	0	0	0	0	0	0	0	0	0	0	0	0	0	0	0	0	0	0	0	0	0	0	0	0	0	0	0	0	0	0	0	0	0	0	0	0	-7.78	0	0	0	0	0	0	0	0	0	0	0	0	0	0	0	0	0	0	0	0	0	0	0	0	0	0	0	0	0	0	0	0	0	0	0	0	0	0	0	0	0	0	0	0	0	0	0	0	0	0	0	0	0	0	0	0	0	0	0	0	0	0	0	0	0	0	0	0	0	0	0	0	0	0	0	0	0	0	0	0	0	0	0	0	0	0	0	0	0	0	0	0	0	0	0	0	0	0	0	0	0	0	0	0	0	0	0	0	0	0	0	0	0	0	0	0	0	0	0	0	0	0	0	0	0	0	0	0	0	0	0	0	0	0	0	0	0	0	0	0	0	0	0	0	0	0	0	0	0	0	0	0	0	0	0	0	0	0	0	0	0	0	0	0	0	0	0	0	0	0	0	0	0	0	0	0	0	0	0	0	0	0	0	0	0	0	0	0	0	0	0	0	0	0	0	-1	0	0	0	0	0	0	0	0	0	0	0	0	0	0	0	0	0	0	0	0	0	0	0	0	0	0	0	0	0	0	0	0	0	0	0	0	0	0	0	0	0	0	0	0	0	0	0	0	0	0	0	0	0	0	0	0	0	0	0	0	0	0	0	0	0	0	0	0	0	0	0	0	0	0	0	0	0	0	0	0	0	0	0	0	0	0	0	0	0	0	0	0	0	0	0	0	0	0	0	0	0	0	0	0	0	0	0	0	0	0	0	0	0	0	-2.17	-0.25	4.07	1.31	-4.3	0.709999999999999	0.57	0.0899999999999999	0.22	-4.57	3.97	-4.57	-4.57	1.33	4.27	-2.8	-3.36	-1.49	4.57	-4	-4.57	-2.43	-4.57	4.09	-4.57	3.64	3.4	-1.39	0.29	0	3.99	1.38	-0.56	1.78	-1.15	3.73	1.03	-1.39	-1.16	4.22	-0.749999999999999	4.57	-4.38	1.1	1.08	-0.86	-3.15	-0.5	-4.42	-3.33	-0.76	-0.42	1.69	0	-4.39	-3.98	3.03	0.700000000000001	5.74	1.93	-4.39	1.24	-3.81	-0.27	3.87	-0.81	-0.96	-0.64	6.77	-3.35	-3.89	5.5	-0.0599999999999996	1.97	0.49	1.87	4.05	3.14	2.19	6.83	-1.76	6.9	3.46	0.890000000000001	-5.93	0	0	-4.28	-4.39	4.58	-3.19	-0.98	4.67	0.639999999999997	6.78	0.699999999999996	-0.779999999999994	-3.98	-6	3.31	-2.55	0.0800000000000001	-2.28	6.9	0	4.65	0.7	0.69	-0.63	0.74	1.76	-1.19	2.49	3.02	0.419999999999999	0.92	-0.78	-4.8	3.86	1.77	-1.51	-0.78	0.92	2.29	3.37	0.539999999999999	-6.34	-1.11	-5.37	-6.8	-2.65	-0.290000000000001	5.85	4.59	2.83	-2.9	-1.19	-0.29	3.2	0.87	-2.05	-0.44	3.61	1.79	-1	1.05	1.44	-0.9	-0.0599999999999991	-4.57	-1.48	1.02	-0.7	0.11	-3.95	-1.67	0.930000000000001	2.2	1.13	2.14	2.09	-2.86	3.07	0.41	-1.16	3.28	-2.18	4.57	1.88	0	0	-0.82	3.73	2.88	-0.0300000000000011	0.61	0	-1.4	-0.17	3.3	3.87	-0.23	1.51	0	-0.13	1.88	-1.18	3.2	1.19	0.0800000000000018	3.58	-0.480000000000001	0	3.96	3.62	1.08	0.251666666666665	-0.153333333333332	-0.745000000000001	-0.0540000000000003	-1.18	0.0185714285714305	1.52333333333333	2.80166666666667	0.00399999999999956	0.0214285714285722	1.52	-0.74625	-1.7575	-0.987142857142858	0.746666666666666	1.80142857142857	-0.11	-0.207142857142857	2.64714285714286	-0.220000000000001	-0.553333333333333	-0.567499999999999	-1.73	0.461666666666666	-3.614	2.10285714285714	0.163333333333333	-1.23285714285714	-1.21875	-0.0425000000000004	3.74	0.328888888888889	-0.347647058823529	0.523846153846154	1.30888888888889	0.436666666666667	0.0535714285714288	-1.47125	0.454444444444444	0.9725	-0.182	0.356666666666666	-0.370000000000001	0.405384615384616	-0.906666666666666	-0.236666666666666	0.272499999999997	-0.258333333333333	-0.234	-1.64125	-0.085	-0.379999999999999	-1.1425	0.303750000000001	-0.878	-1.29111111111111	0.352222222222221	-1.00466666666667	0.277500000000003	-3.77666666666667	-1.97857142857143	-0.147692307692308	0	-0.737500000000001	0.937272727272727	-0.343999999999999	-0.443999999999999	-0.92	1.5625	-1.78727272727273	0.992142857142852	0.500666666666671	1.66	0.597499999999998	-0.91	0.332222222222224	-1.19875	0.366666666666671	0.25625	2.20428571428571	0.793333333333333	-0.00199999999999889	0.438750000000001	-0.574999999999996	-2.48666666666666	0	0.724285714285713	-1.55	-0.293333333333335	-0.640909090909087	-0.587857142857143	-0.57	-1.318	0.385000000000002	0.866250000000001	-0.365294117647061	-0.172000000000001	-1.34	-0.467500000000001	-1.4175	-0.776666666666666	-0.688333333333333	0.180625000000003	0.594545454545454	-0.731666666666667	1.65666666666667	0.0708333333333337	-0.308461538461539	0.159999999999999	-0.297058823529412	0.760909090909092	-1.295	-0.0537499999999991	-0.0843749999999979	-0.0620000000000007	0.432857142857143	-0.172857142857143	-0.561249999999999	0.524374999999999	2.27461538461539	0.282999999999999	-0.407	0.998571428571429	0.828181818181818	-1.16636363636363	-0.267647058823535	-0.0859999999999985	-0.902000000000001	-1.71545454545454	0.0888888888888886	0.424117647058825	1.64636363636363	0.312222222222221	0.57181818181818	0.945	-1.07	0.477	0.434000000000001	0.169	0.331818181818182	-1.91	-0.157142857142858	0.06111111111111	0.571111111111112	-0.19	-0.200000000000001	-0.317	0.534444444444444	0.482857142857144	-1.53375	0.296250000000002	0.287500000000001	0.183636363636364	1.71222222222222	-1.63333333333333	-0.943846153846152	1.30375	0.356999999999999	0.450000000000001	0.052999999999999	1.032	-2.12833333333333	4.005	-0.178666666666667	-0.150500000000001	0.481	-0.991538461538463	0.258749999999999	0.292222222222223	0.256363636363636	-0.0183333333333326	0.414444444444445	1.47272727272727	1.58	0.539090909090909	0.303999999999999	0.0813333333333333	0.104444444444445	-0.221538461538461	-1.41142857142857	1.77635683940025e-15	-0.450666666666667	0.0866666666666678	0.204444444444444	0.331764705882353	-0.777777777777779	0.169	1.0675	0.106000000000002	0.0931578947368408	0.603999999999999	-0.770000000000001	0.0155555555555562	0.322727272727274	0.199375	-0.554285714285715	-3.85	-1.18	4.51	-0.36	4.57	0	-3.42	-4.57	-1.74	0.45	-1.61	-0.390000000000001	1.63	4.57	-4.57	-3.54	-2.89	-1.94	-4.57	0	-4.57	-4.57	0	1.14	1.94	-4.49	0.28	4.57	4.57	0	-4.57	-1.52	-4.55	-1.84	-4.42	-2.19	0.58	-0.99	1.16	-2.9	1.3	-0.440000000000001	-1.13	1	2.56	-1.43	-4.11	-1.38	-2.56	0.46	0.18	3.34	2.74	0.33	4.39	2.33	1.64	1.42	0	2.43	0.57	2.35	-4.39	-0.16	-2.47	1.41	0.99	3.38	-0.41	2.79	-6.9	-0.83	-0.79	0.670000000000001	-2.61	-1.02999999999999	2.64	3.01	-1.4	-1.79	-6.72	22.84	0.21	5.66	6.69	8.88178419700125e-16	-1.26	4.49	-3.31	6.11	-1.04	-1.61	2.19	6.9	4.05	-6.33	-3.95	2.28	-3.14	6.86	-2.62	-1.32	-3.69	6.9	0.0100000000000016	1.59	0.49	0.0600000000000001	-0.0600000000000001	2.33	-3.58	1.44	0.140000000000001	2.63	-0.32	-1.12	0.15	-2.41	1.27	-0.510000000000002	-2.25	0.66	-1.18	-2.12	-6.02	2.33	0.49	-1.41	6.9	-6.9	-5.02	0.220000000000001	4.86	-1.89	-2.26	2.88	-5.6	-2.21	0.26	0.47	4.48	-1.97	3.53	-0.7	-3.14	0.0399999999999991	2.63	0.0499999999999998	0.75	3.56	-4.15	-0.66	-0.879999999999999	0.509999999999999	4.04	3.93	-2.28	1.52	0.03	2.44	-0.54	2.43	-6.8	2.17	-0.589999999999999	-1.17	3.15	2.13	-4.57	-0.489999999999999	0	-4.57	-4.54	-4.55	-4.19	-0.14	0	-0.44	0.16	-0.13	3.87	1.38	2.14	0.86	-1.24	1.17	-0.69	-4.55	2.31	0	-1.25	-0.08	0	1.1	2.21	-1.07	-0.251666666666667	0.153333333333333	0.745000000000001	0.0539999999999994	1.18	-0.0185714285714287	-1.52333333333333	-2.80166666666667	-0.00400000000000045	-0.0214285714285705	-1.52	0.74625	1.7575	0.987142857142857	-0.746666666666666	-1.80142857142857	0.11	0.207142857142857	-2.64714285714286	0.219999999999999	0.553333333333335	0.567500000000001	1.73	-0.461666666666666	3.614	-2.10285714285714	-0.163333333333334	1.23285714285714	1.21875	0.0424999999999986	-3.74	-0.328888888888889	0.347647058823529	-0.523846153846153	-1.30888888888889	-0.436666666666667	-0.0535714285714306	1.47125	-0.454444444444445	-0.972499999999998	0.181999999999999	-0.356666666666669	0.369999999999997	-0.405384615384616	0.906666666666666	0.236666666666666	-0.272499999999997	0.258333333333333	0.234	1.64125	0.085	0.380000000000001	1.1425	-0.30375	0.878	1.29111111111111	-0.352222222222222	1.00466666666667	-0.2775	3.77666666666667	1.97857142857143	0.147692307692308	0	0.737500000000001	-0.937272727272727	0.344	0.444000000000001	0.919999999999999	-1.5625	1.78727272727273	-0.992142857142859	-0.500666666666664	-1.66	-0.597500000000002	0.91	-0.332222222222221	1.19875	-0.366666666666667	-0.25625	-2.20428571428571	-0.793333333333333	3.61511111111111	-0.438750000000001	0.574999999999999	2.48666666666667	0	-0.724285714285713	1.55	0.293333333333333	0.640909090909091	0.587857142857143	0.57	1.318	-0.384999999999998	-0.866249999999999	0.365294117647053	0.171999999999997	1.34	0.467499999999998	1.4175	0.776666666666667	0.688333333333334	-0.180624999999999	-0.594545454545454	0.731666666666666	-1.65666666666667	-0.0708333333333329	0.308461538461538	-0.16	0.297058823529412	-0.760909090909091	1.295	0.0537499999999991	0.0843749999999979	0.0620000000000003	-0.432857142857143	0.172857142857143	0.561249999999999	-0.524375000000001	-2.27461538461538	-0.282999999999999	0.407	-0.998571428571428	-0.828181818181818	1.16636363636364	0.267647058823528	0.0860000000000021	0.902000000000001	1.71545454545454	-0.0888888888888886	-0.424117647058821	-1.64636363636364	-0.312222222222221	-0.571818181818184	-0.945	1.07	-0.477	-0.434000000000001	-0.169	-0.331818181818182	1.91	0.157142857142857	-0.0611111111111118	-0.57111111111111	0.190000000000001	0.199999999999999	0.317000000000002	-0.534444444444443	-0.482857142857142	1.53375	-0.296250000000001	-0.2875	-0.183636363636364	-1.71222222222222	1.63333333333333	0.943846153846152	-1.30375	-0.356999999999999	-0.449999999999999	-0.052999999999999	-1.032	2.12833333333333	-4.005	0.178666666666667	0.150500000000001	-0.481	0.991538461538461	-0.25875	-0.292222222222223	-0.256363636363636	0.0183333333333326	-0.414444444444444	-1.47272727272727	-1.58	-0.539090909090911	-0.303999999999999	-0.0813333333333333	-0.104444444444445	0.221538461538461	1.41142857142857	1.77635683940025e-15	0.450666666666667	-0.0866666666666678	-0.204444444444444	-0.331764705882353	0.777777777777779	-0.169	-1.0675	-0.105999999999998	-0.0931578947368443	-0.603999999999999	0.77	-0.0155555555555544	-0.322727272727272	-0.199375	0.554285714285713	-3.84	-0.95	4.07	-0.36	1.92	0	-3.42	-4.57	-1.74	-1.51	-1.61	-4.57	-2.44	4.57	-1.26	-2.8	-3.36	-1.94	-4.57	0	-4.57	-4.57	-4.57	4.09	-4.57	-1.59	2.36	-1.39	0.29	0	-4.57	1.38	-3.63	-1.84	-2.97	3.73	1.03	-1.39	1.16	-2.9	1.3	4.57	-4.38	1	1.08	-1.43	-3.15	-1.34	-2.56	-3.33	-0.76	2.47	1.69	0.33	0.57	1.61	1.64	0.700000000000001	0	1.93	-0.69	2.35	-4.39	-0.16	-1.42	1.41	-0.96	0.83	6.77	2.79	-6.9	-0.83	-0.79	0.670000000000001	0.49	1.87	4.05	3.14	-1.4	1.76	-6.72	13.4	0.21	5.66	6.15	0	-1.26	-4.28	-3.71	6.11	-3.19	-1.61	2.19	6.9	4.05	0	-2.82999999999999	2.28	-5.66	6.86	-2.62	-1.32	-3.69	6.9	0	4.65	0.49	0.69	-0.0600000000000001	1.65	-2.2	-1.19	2.49	2.63	0.419999999999999	0.92	-0.72	-2.84	1.79	-0.510000000000002	-1.56	0.0499999999999998	-1.18	-2.12	-6.02	0.539999999999999	-0.569999999999999	-1.41	6.9	-6.8	-2.65	0.220000000000001	4.86	-1.89	1.66	-2.9	-5.6	-0.29	3.2	0.62	-1.94	-1.97	3.53	0.41	-1	1.05	2.58	-0.9	-0.0599999999999991	-4.57	-4.15	-0.66	-0.879999999999999	0.509999999999999	-2.18	-1.67	-2.28	1.52	0.03	2.44	-0.54	-1.91	-5.35	0.41	-0.589999999999999	0.950000000000001	0.14	2.13	1.88	-0.0999999999999988	0	-0.82	-4.54	-4.55	-4.19	0.24	0	-0.44	-0.17	3.3	3.87	0.9	1.78	0.86	-0.87	1.88	-0.69	-3.29	1.57	0	-0.0699999999999994	-0.08	0	2.81	3.62	0.0100000000000002	0	0	0	0	0	0	0	0	-8.88178419700125e-16	0	0	0	0	0	0	0	0	0	0	0	0	0	0	0	0	0	0	0	0	0	1.77635683940025e-15	0	0	0	0	0	0	0	0	0	0	0	0	0	1.77635683940025e-15	0	0	0	0	0	0	1.77635683940025e-15	0	0	0	-1.77635683940025e-15	0	0	0	0	0	0	0	0	0	0	0	-8.88178419700125e-16	0	0	0	0	8.88178419700125e-16	0	0	0	0	0	0	0	0	1.80539473684211	0	0	7.105427357601e-15	0	0	0	0	1.77635683940025e-15	3.5527136788005e-15	0	-1.77635683940025e-15	0	-1.77635683940025e-15	0	0	0	0	0	0	0	3.5527136788005e-15	0	0	0	0	0	0	0	0	0	1.77635683940025e-15	0	0	0	0	0	0	0	0	0	8.88178419700125e-16	0	0	0	0	0	0	3.5527136788005e-15	0	0	0	0	0	0	0	-1.77635683940025e-15	-3.5527136788005e-15	1.77635683940025e-15	0	0	0	0	0	0	0	0	1.77635683940025e-15	0	0	8.88178419700125e-16	0	8.88178419700125e-16	-1.77635683940025e-15	0	0	0	0	0	0	0	0	-1.77635683940025e-15	0	0	0	0	0	0	-1.77635683940025e-15	0	1.77635683940025e-15	0	0	0	0	0	0	1.77635683940025e-15	1.77635683940025e-15	0	0	0	0	-1.77635683940025e-15	0	0	0	0	0	0	0	1.77635683940025e-15	0	0
chrVI_167410_A_G_-	YFR011C_5UTR_0_11112	FALSE	-0.074856137004877	TSS	TRUE	TRUE	FALSE	FALSE	FALSE	FALSE	FALSE	FALSE	1.09284348923201	5	25	1	0	-1	0	1	0	0	0	0.348684210526316	1.01923076923077	7.46980598016068	0.071434092	0.0473111	10	1033	345	134	152	NA	0	0.022	0.022	0	0	0	0	0	0	0	0	0	0	0	0	0	0	0	0	0	0	0	0	0	0	0	0	0	0	0	0	0	0	0	0	0	0	0	0	0	0	0	0	0	0	0	0	0	0	0	0	0	0	0	0	0	0	0	0	0	0	0	0	0	0	0	0	0	0	0	0	0	0	0	0	0	0	0	0	0	0	0	0	0	0	0	0	0	0	0	0	0	0	0	0	0	0	0	0	0	0	0	0	0	0	0	0	0	0	0	0	0	0	0	0	0	0	0	0	0	0	0	0	0	0	0	0	0	0	0	0	0	0	0	0	0	0	0	0	0	0	0	0	0	0	0	0	0	0	0	0	0	0	0	0	0	0	0	0	6.57	0	0	0	0	0	0	0	0	0	0	0	0	0	0	0	0	0	0	0	0	0	0	0	0	0	0	0	0	0	0	0	0	0	0	0	0	0	0	0	0	0	0	0	0	0	0	0	0	0	0	0	0	0	0	0	0	0	0	0	0	0	0	0	0	0	0	0	0	0	0	0	0	0	0	0	0	0	0	0	0	0	0	0	0	0	0	0	0	0	0	0	0	0	0	0	0	0	0	0	0	0	0	0	0	0	0	0	0	0	0	0	0	0	0	0	0	0	0	0	0	0	0	0	0	0	0	0	0	0	0	0	0	0	0	0	0	0	0	0	0	0	0	0	0	0	0	0	0	0	0	0	0	0	0	0	0	0	0	0	0	0	0	0	0	0	0	0	0	0	0	0	0	0	0	0	0	0	0	0	0	0	0	0	0	0	0	0	0	0	0	0	0	0	0	0	6.57	0	0	0	0	0	0	0	0	0	0	0	0	0	0	0	0	0	0	0	0	0	0	0	0	0	0	0	0	0	0	0	0	0	0	0	0	0	0	0	0	0	0	0	0	0	0	0	0	0	0	0	0	0	0	0	0	0	0	0	0	0	0	0	0	0	0	0	0	0	0	0	0	0	0	0	0	0	0	0	0	0	0	0	0	0	0	0	0	0	0	0	0	0	0	0	0	0	0	0	0	0	0	0	0	0	0	0	0	0	0	0	0	0	0	0	0	0	0	0	0	0	0	0	0	0	0	0	0	0	0	0	0	0	0	0	0	0	0	0	0	0	0	0	0	0	0	0	0	0	0	0	0	0	0	0	0	0	0	0	0	0	0	0	0	0	0	0	0	0	0	0	0	0	0	0	0	0	0	0	0	0	0	0	0	0	0	0	0	0	0	0	0	0	0	0	1	0	0	0	0	0	0	0	0	0	0	0	0	0	0	0	0	0	0	0	0	0	0	0	0	0	0	0	0	0	0	0	0	0	0	0	0	0	0	0	0	0	0	0	0	0	0	0	0	0	0	0	0	0	0	0	0	0	0	0	0	0	0	0	0	0	0	0	0	0	0	0	0	0	0	0	0	0	0	0	0	0	0	0	0	0	0	0	0	0	0	0	0	0	0	0	0	0	0	0	0	0	0	0	0	0	0	0	0	0	0	0	0	0	0	0	0	0	0	0	0	0	0	0	0	0	0	0	0	0	0	0	0	0	0	0	0	0	0	0	0	0	0	0	0	0	0	0	0	0	0	0	0	0	0	0	0	0	0	0	0	0	0	0	0	0	0	0	0	0	0	0	0	0	0	0	0	0	0	0	0	0	0	0	0	0	0	0	0	0	0	0	0	0	0	0	0	0	0	0	0	0	0	0	0	0	0	0	0	0	0	0	0	0	0	0	0	0	0	0	0	0	0	0	0	0	0	0	0	0	0	0	0	0	0	0	0	0	0	0	0	0	0	0	0	0	0	0	0	0	0	0	0	0	0	0	0	0	0	0	0	0	0	0	0	0	0	0	0	0	0	0	0	0	0	0	0	0	0	0	0	0	0	0	0	0	0	0	0	0	0	0	0	0	0	0	0	0	0	0	0	0	0	0	0	0	0	0	0	0	0	0	0	0	0	0	0	0	0	0	0	0	0	0	0	0	0	0	0	0	0	0	0	0	0	0	0	0	0	0	0	0	0	0	0	0	0	0	0	0	0	0	0	0	0	0	0	0	0	0	0	0	0	0	0	0	0	0	0	0	0	0	0	0	0	0	0	0	0	0	0	0	0	0	0	0	0	0	0	0	0	0	0	0	0	0	0	0	0	0	0	0	0	0	0	0	0	0	0	0	0	0	0	0	0	0	0	0	0	0	0	0	0	0	0	0	0	0	0	0	0	0	0	0	0	0	0	0	0	0	0	0	0	0	0	0	0	0	0	0	0	0	0	0	0	0	0	0	0	0	0	0	0	0	0	0	0	0	0	0	0	0	0	0	0	0	0	0	0	0	0	0	0	0	0	0	0	0	0	0	0	0	0	0	0	0	0	0	0	0	0	0	0	0	0	0	0	0	0	0	0	0	0	0	0	0	0	0	0	0	0	0	0	0	0	0	0	0	0	0	0	0	0	0	0	0	0	0	0	0	0	0	0	0	0	0	0	0	0	0	0	0	0	0	0	0	0	0	0	0	0	0	0	0	0	0	0	0	0	0	0	0	0	0	0	0	0	0	0	0	0	0	0	0	0	0	0	0	0	0	0	0	0	0	0	0	0	0	0	0	0	0	0	0	0	0	0	0	0	0	0	0	0	0	0	0	0	0	0	0	0	0	0	0	0	0	0	0	0	0	0	0	0	0	0	0	0	0	0	0	0	0	0	0	0	0	0	0	0	0	0	0	0	0	0	0	0	0	0	0	0	0	0	0	0	0	0	0	0	0	0	0	0	0	0	0	0	0	0	0	0	0	0	0	0	0	0	0	0	0	0	0	0	0	0	0	0	0	0	0	0	0	0	0	0	0	0	0	0	0	0	0	0	0	0	0	0	0	0	0	0	0	0	0	0	0	0	0	0	0	0	0	0	0	0	0	0	0	0	0	0	0	0	0	0	0	0	0	0	0	0	0	0	0	0	0	0	0	0	0	0	0	0	0	0	0	0	0	0	0	0	0	0	0	0	0	0	0	0	0	0	0	0	0	6.57	0	0	0	0	0	0	0	0	0	0	0	0	0	0	0	0	0	0	0	0	0	0	0	0	0	0	0	0	0	0	0	0	0	0	0	0	0	0	0	0	0	0	0	0	0	0	0	0	0	0	0	0	0	0	0	0	0	0	0	0	0	0	0	0	0	0	0	0	0	0	0	0	0	0	0	0	0	0	0	0	0	0	0	0	0	0	0	0	0	0	0	0	0	0	0	0	0	0	0	0	0	0	0	0	0	0	0	0	0	0	0	0	0	0	0	0	0	0	0	0	0	0	0	0	0	0	0	0	0	0	0	0	0	0	0	0	0	0	0	0	0	0	0	0	0	0	0	0	0	0	0	0	0	0	0	0	0	0	0	0	0	0	0	0	0	0	0	0	0	0	0	0	0	0	0	0	0	0	0	0	0	0	0	0	0	0	0	0	0	0	0	0	0	0	0	6.57	0	0	0	0	0	0	0	0	0	0	0	0	0	0	0	0	0	0	0	0	0	0	0	0	0	0	0	0	0	0	0	0	0	0	0	0	0	0	0	0	0	0	0	0	0	0	0	0	0	0	0	0	0	0	0	0	0	0	0	0	0	0	0	0	0	0	0	0	0	0	0	0	0	0	0	0	0	0	0	0	0	0	0	0	0	0	0	0	0	0	0	0	0	0	0	0	0	0	0	0	0	0	0	0	0	0	0	0	0	0	0	0	0	0	0	0	0	0	0	0	0	0	0	0	0	0	0	0	0	0	0	0	0	0	0	0	0	0	0	0	0	0	0	0	0	0	0	0	0	0	0	0	0	0	0	0	0	0	0	0	0	0	0	0	0	0	0	0	0	0	0	0	0	0	0	0	0	0	0	0	0	0	0	0	0	0	0	0	0	0	0	0	0	0	0	1	0	0	0	0	0	0	0	0	0	0	0	0	0	0	0	0	0	0	0	0	0	0	0	0	0	0	0	0	0	0	0	0	0	0	0	0	0	0	0	0.57	0.37	5.15	2.69	0.81	5.15	5.15	0.0799999999999992	0.33	0.58	2.45	-3.42	0.58	2.66	-2.65	2.77	1.6	5	3.41	3.87	-0.00999999999999979	-0.27	-1.46	0.750000000000002	0.58	-4	0.58	3.22	-1.73	-2.74	5.15	-2.28	-0.140000000000001	5.15	5.01	2.95	0.58	-2.81	2.38	3.14	-0.14	2.57	-0.0199999999999996	0.58	-0.570000000000002	3.22	0.139999999999999	1.66	0.58	1.04	-1.3	4.44	0.58	3.45	0.57	-0.0899999999999999	0.5	6.29	0.58	0.91	4.28	-0.540000000000001	0.569999999999999	0.0199999999999996	2.09	-0.22	2.62	1.67	-6.33	0.12	7.48	5.39	4.51	-0.8	-1.89	-1.63	0.560000000000003	2.11	0.34	4.66	-6.16	0.580000000000002	-2.06	4.23	-0.0700000000000003	-4.45	4.96	1.37	0.57	-5.01	-6.28	-3.84	0.58	-1.44	0.579999999999999	1.27	0.580000000000002	-2.89	4.65	-5.68	0.76	0	3.5	-1.39	-3.81	-1.57	-0.36	-0.149999999999999	0.23	1.04	1.67	-0.849999999999999	2.97	4.64	-1.01	-1.15	-0.96	3.32	3.06	3.64	-1.89	1.78	-0.67	2.52	0.580000000000002	5.05	-0.739999999999998	-1.21	-3.14	-5.41	-6.18	-0.800000000000001	-0.809999999999999	2.77	-4.94	-4.49	-3.85	-0.0400000000000009	-3.58	1.27	0.689999999999998	1.47	0.13	-0.45	-0.909999999999999	1.19	2.79	-1.19	-2.24	0.58	4.8	2.21	-2.64	2.36	0.779999999999999	-0.59	-7.84	0.97	-0.61	-2.88	1.61	0.350000000000001	3.14	-0.850000000000001	0.91	-0.280000000000001	0.0499999999999998	1.42	0.460000000000002	-1.22	-1.96	-0.81	-0.32	-0.96	0.569999999999999	-2.5	-1.8	-2.54	-2.05	-3.57	0.58	-0.3	-1.35	-3.96	-3.96	-1.03	-0.119999999999999	4.28	0.58	0.980000000000002	0.809999999999999	1.09	-1.26	0.580000000000001	0.58	-1.38	0.211666666666666	2.495	-0.51	0.264	-0.227142857142857	0.578571428571429	0.576666666666668	1.88	2.602	0.334285714285715	1.30714285714286	-1.06375	1.43125	1.16857142857143	0.676666666666666	1.99571428571429	2.32	3.8	3.18142857142857	0.578571428571427	0.786666666666667	0.963750000000001	-0.11142857142857	0.113333333333333	0.58	0.998571428571429	2.04333333333333	0.738571428571429	-0.0712499999999974	-1.55375	3.82166666666667	-0.148888888888889	0.855882352941176	0.677692307692308	1.41555555555556	-0.177499999999998	1.21928571428572	-0.229999999999999	1.15444444444445	2.1575	0.5	0.997777777777777	-0.698571428571427	3.03230769230769	0.00583333333333513	1.56	0.448333333333334	0.110833333333336	0.385	-0.00250000000000128	-0.19	-0.0149999999999988	0.72125	0.418749999999999	-0.305999999999999	-0.0566666666666666	1.08111111111111	1.15466666666667	-0.225000000000001	-0.731111111111112	1.10142857142857	0.226153846153847	1.19857142857143	0.84375	-1.08454545454545	1.104	-0.318000000000001	2.083	-2.6625	-1.09909090909091	0.537142857142854	0.726666666666667	2.04	0.411249999999999	-0.134000000000002	-1.98277777777778	0.126249999999999	1.48166666666667	-1.42375	0.485714285714286	0.638333333333332	-0.459	0.38875	3.35125	-0.584666666666667	-2.35166666666667	1.19857142857143	-1.278	0.571666666666667	1.01272727272727	-0.422142857142855	0.409999999999997	-0.645000000000001	0.677500000000002	0.8725	2.2029411764706	1.216	-0.6625	0.987500000000001	0.983749999999997	0.897777777777778	1.60666666666667	0.274374999999999	2.10818181818182	-1.62	-0.216666666666669	0.744166666666667	0.689230769230768	-0.0430000000000001	0.624705882352941	1.33818181818182	-0.303	0.62125	0.010625000000001	0.0380000000000003	-0.494285714285715	1.05571428571429	1.305	1.594375	2.43692307692308	-0.359999999999999	1.114	0.57142857142857	1.67636363636364	1.15181818181818	3.17176470588235	-0.0599999999999987	1.08	0.0890909090909098	-0.983333333333334	-3.85941176470588	-1.23272727272727	2.17444444444444	1.63454545454545	1.15416666666667	-1.52272727272727	1.113	-0.238000000000001	-0.908999999999999	0.318181818181818	0.195714285714285	1.35714285714286	0.315555555555555	0.741111111111111	0.687272727272727	-0.0650000000000013	1.366	-0.363333333333333	1.04	0.00375000000000014	1.375	1.25375	-1.18181818181818	2.01888888888889	0.341111111111108	-0.349999999999998	-1.76142857142857	1.327	0.143999999999998	-0.327999999999999	2.502	1.15166666666667	2.22666666666667	1.49066666666667	0.778500000000001	1.07	1.41846153846154	1.3875	-0.125555555555556	-0.00818181818181785	1.37888888888889	0.0166666666666675	2.06	2.23	1.31090909090909	-1.237	-0.863333333333333	0.312222222222223	-1.24769230769231	0.91	2.3875	0.232666666666667	-0.893333333333333	0.735555555555555	-0.778823529411765	1.27	1.254	1.38	1.778	0.0478947368421068	1.226	0.833636363636362	1.35277777777778	0.489999999999998	0.406874999999999	0.347619047619046	-0.93	0.44	0.58	0.54	-4	-2.13	-4	-0.609999999999999	2.68	-3.31	-3.28	0.28	-0.74	-4	-2.91	5.11	5.15	4.73	0.58	0.580000000000001	0.56	0.470000000000001	5.15	3.84	2.42	-1.42	-0.23	-0.95	-3.9	0.58	0	0.14	1.59	-2.78	3.73	0.580000000000002	3.56	5	-0.52	1.02	0.57	1.11	5.15	0.58	5.01	3.86	0.580000000000002	0.8	2.99	5.15	2.84	-1.82	5.15	0.88	-3.24	-2.3	0.82	0.579999999999998	-6.26	7.48	3.71	2.69	0.57	1.77	-2.9	-1.27	-1.2	2.82	-3.84	-0.449999999999999	7.48	1.73	-2.32	0.58	6.46	4.31	3.16	2.52	-1.95	0.579999999999998	-6.33	-5.72	1.52	0.579999999999998	2.03	-4.45	-3.24	-6.13	3.81	-0.56	0.00999999999999979	-6.33	1.78	-4.83	-0.3	0.579999999999998	-0.0500000000000007	-6.15	0.17	2.38	-0.32	-1.75	-4.31	-3.01	-3.81	0.290000000000003	3.22	1.37	1.53	-0.3	-0.319999999999999	2.03	0.00999999999999979	4.83	-0.76	-0.289999999999999	-0.17	3.79	2.81	-0.680000000000001	-3.9	-1	0.97	-3.08	1.83	1.04	0.729999999999999	0.68	3.31	0.57	-0.27	-1.35	0.790000000000003	5.75	-6.12000000000001	4.19	-1.48	-2.62	-2.39	1.55	1.24	0.54	0.16	0.26	0.5	4.13	3.03	2.55	0.74	2.75	1.62	0.15	-3.38	0.64	1.8	3.15	-3.3	1.35	0.4	-3.06	1.38	2.73	-1.75	0.390000000000001	-0.0200000000000005	0.710000000000001	1	-1.96	0.930000000000001	-0.269999999999999	-1.96	0.58	-1.78	-1.95	-1.26	-2.66	-1.87	-0.38	-2.31	-1.39	0.58	-0.46	-1.62	0.58	2.28	-0.120000000000001	3.91	-3.98	0.120000000000001	0.94	1.72	-3.06	-1.26	-4	-2.09	-2.18	-0.316666666666668	1.89	1.055	-0.304	-0.894285714285713	-1.77	-0.946666666666667	0.381666666666668	1.904	-0.619999999999999	-2.38285714285714	-0.282500000000001	2.83625	0.800000000000001	0.724444444444444	0.869999999999999	2.948	3.62	0.494285714285715	-0.979999999999999	1.82166666666667	1.5725	2.96285714285714	0.209999999999999	2.678	0.0571428571428569	2.11833333333333	1.40285714285714	0.6525	-0.678749999999999	-0.635	-0.00111111111111128	0.521764705882354	0.563076923076924	0.113333333333333	0.482500000000002	1.09071428571428	0.63125	-1.08333333333333	-0.110833333333336	0.264999999999999	0.342222222222222	0.450714285714287	1.22384615384615	0.634166666666665	1.32	1.3725	0.226666666666667	0.329000000000001	2.56	0.37	-0.16625	1.96125	-1.26	-1.18	-0.101111111111111	-0.326666666666667	1.05066666666666	-2.89416666666666	3.73333333333333	1.92571428571429	0.286153846153846	0.572857142857142	0.805	-1.92181818181818	-0.0860000000000003	0.200999999999999	2.494	-2.24416666666667	-0.830000000000002	-0.387857142857143	-0.0226666666666659	-0.649999999999999	-0.0837500000000002	1.831	0.689444444444444	1.4225	1.34388888888889	-1.58875	0.525714285714285	-1.86	-1.558	-0.68125	2.69375	0.0973333333333315	-2.35166666666667	-1.30571428571429	1.734	0.0216666666666647	0.360909090909093	0.548571428571432	-0.378999999999998	-0.746	-0.18	-1.38375	1.39	0.972666666666669	-1.715	0.998750000000001	2.48375	-0.784444444444444	0.254999999999999	-1.345625	1.76090909090909	-0.158333333333335	-0.144166666666667	1.15	1.21846153846154	-0.178	0.948235294117647	0.187272727272727	1.603	0.95875	-0.185624999999998	0.65	-0.411428571428573	1.63428571428571	1.15875	1.0875	-0.669999999999998	-0.236000000000001	1.022	0.17	1.01454545454545	-1.78818181818182	3.27882352941177	1.41066666666667	-0.288	0.173636363636362	-2.19222222222222	-1.56411764705882	-3.03818181818182	1.17	-0.494545454545452	0.445833333333333	0.643636363636364	0.686999999999998	0.898	-0.931000000000001	-0.123636363636363	2.73857142857143	0.668571428571429	0.396666666666668	0.575555555555555	1.12272727272727	1.50142857142857	1.652	0.997777777777778	1.12428571428571	2.4475	1.07125	0.960000000000001	-1.25181818181818	-0.350000000000001	1.25111111111111	0.868461538461538	-0.332500000000001	0.782999999999999	-0.247	-0.287000000000001	2.23	2.11	-1.155	1.828	0.9015	0.946	1.91230769230769	0.0587499999999999	1.04222222222222	-0.149090909090908	1.39722222222222	0.10888888888889	0.00636363636363768	0.0209090909090914	-1.31909090909091	-1.581	-0.86	0.331111111111111	-0.973846153846154	1.49285714285714	2.3875	-0.439333333333334	-0.925	-0.357777777777777	-0.237058823529411	2.31	0.175000000000001	-1.05125	1.786	-0.119473684210526	0.887	0.210909090909091	1.36833333333333	-0.374545454545455	-0.00187500000000185	0.458571428571428	0.569999999999999	0.37	0.58	2.69	0.81	5.15	5.15	0.0799999999999992	0.33	0.58	2.45	0.28	0.00999999999999979	2.66	-2.65	5.11	1.6	4.93	2.39	3.87	0.56	0.470000000000001	5.15	3.84	2.42	-1.42	0.58	3.22	-1.73	0.58	5.15	0.14	-0.140000000000001	1.98	5.01	0.580000000000002	1.67	5	2.38	3.14	-0.14	2.57	2.58	0.58	5.01	3.22	0.139999999999999	1.66	2.99	4.42	2.84	4.44	5.15	3.45	0.57	-0.0899999999999999	0.82	6.29	-2.35	5.22	4.28	1.31	0.569999999999999	1.77	1.65	-0.22	2.62	2.82	-3.84	-0.249999999999998	7.48	5.39	0.820000000000001	0.58	6.46	2.22	0.560000000000003	2.11	-1.95	4.66	-6.16	-5.64	1.52	4.23	0.359999999999996	-4.45	4.96	1.37	3.81	-3.67	-3.14	-4.23	0.840000000000001	-1.44	0.579999999999999	0.579999999999998	-0.0500000000000007	-2.89	0.599999999999999	2.38	-0.32	0	3.5	-1.39	-3.81	-1.57	1.35	-0.149999999999999	0.66	1.04	1.67	2.03	2.97	4.83	-1.01	-0.289999999999999	-0.17	3.79	2.81	3.64	-1.89	-0.2	0.97	-0.0199999999999996	1.83	5.05	-0.33	-1.21	-0.969999999999999	-2.2	-0.27	-0.800000000000001	0.790000000000003	5.75	-4.94	4.19	-3.81	-0.0400000000000009	-2.39	1.27	1.24	1.47	0.13	0.23	0.5	1.19	3.03	-0.67	0.74	2.75	4.8	0.15	-2.64	0.78	1.8	3.15	-3.3	1.35	-0.61	-2.88	1.61	1.06	-1.75	-0.43	0.73	0.710000000000001	1	-0.75	0.930000000000001	-1.22	-1.96	0.379999999999999	-1.78	-1.95	-1.26	-2.5	-1.8	-0.38	-2.05	-1.39	0.58	-0.3	-1.35	0.58	2.28	-0.120000000000001	3.91	-0.35	0.58	0.94	1.72	-1.32	-1.26	0.490000000000001	0.58	-2.18	-0.052500000000002	2.1925	0.272500000000001	-0.0200000000000005	-0.560714285714287	-0.595714285714287	-0.185	1.13083333333333	2.253	-0.142857142857142	-0.537857142857143	-0.673124999999999	2.13375	0.984285714285715	0.700555555555557	1.43285714285714	2.634	3.71	1.83785714285714	-0.200714285714286	1.30416666666667	1.268125	1.42571428571429	0.161666666666667	1.629	0.527857142857144	2.08083333333333	1.07071428571428	0.290625	-1.11625	1.59333333333333	-0.0749999999999993	0.688823529411764	0.620384615384616	0.764444444444445	0.152500000000003	1.155	0.200625	0.0355555555555558	1.02333333333333	0.382499999999999	0.670000000000002	-0.123928571428571	2.12807692307693	0.32	1.44	0.910416666666666	0.168749999999999	0.356999999999999	1.27875	0.0900000000000007	-0.0906249999999993	1.34125	-0.420625	-0.742999999999999	-0.0788888888888888	0.377222222222223	1.10266666666666	-1.55958333333334	1.50111111111111	1.51357142857143	0.256153846153847	0.885714285714286	0.824375000000001	-1.50318181818182	0.509	-0.0585000000000004	2.2885	-2.45333333333334	-0.964545454545453	0.0746428571428552	0.352	0.694999999999999	0.16375	0.8485	-0.646666666666665	0.774374999999999	1.41277777777778	-1.50625	0.505714285714285	-0.610833333333332	-1.0085	-0.14625	3.0225	-0.24366666666667	-2.35166666666667	-0.0535714285714288	0.228000000000002	0.296666666666665	0.686818181818182	0.0632142857142881	0.0154999999999959	-0.695500000000001	0.248750000000001	-0.255624999999998	1.79647058823529	1.09433333333333	-1.18875	0.993125000000003	1.73375	0.0566666666666684	0.930833333333334	-0.535625	1.93454545454545	-0.889166666666668	-0.180416666666666	0.947083333333333	0.953846153846153	-0.1105	0.786470588235294	0.762727272727274	0.65	0.790000000000001	-0.0874999999999986	0.344	-0.452857142857143	1.345	1.231875	1.3409375	0.883461538461539	-0.298	1.068	0.370714285714286	1.34545454545455	-0.31818181818182	3.22529411764706	0.675333333333334	0.395999999999997	0.131363636363638	-1.58777777777778	-2.71176470588235	-2.13545454545455	1.67222222222222	0.57	0.799999999999997	-0.439545454545453	0.899999999999999	0.33	-0.92	0.0972727272727294	1.46714285714286	1.01285714285714	0.356111111111112	0.658333333333333	0.904999999999999	0.718214285714286	1.509	0.317222222222222	1.08214285714286	1.225625	1.223125	1.106875	-1.21681818181818	0.834444444444444	0.796111111111109	0.259230769230768	-1.00620833333334	1.055	-0.0515000000000008	-0.307499999999999	2.366	1.63083333333333	0.535833333333333	1.65933333333333	0.84	1.008	1.66538461538462	0.723125	0.458333333333334	-0.0786363636363632	1.38805555555555	0.0627777777777787	1.03318181818182	1.12545454545455	-0.00409090909090892	-1.409	-0.861666666666667	0.321666666666665	-1.11076923076923	1.20142857142857	2.3875	-0.103333333333333	-0.909166666666667	0.188888888888888	-0.507941176470588	1.79	0.714499999999999	0.164375	1.782	-0.0357894736842113	1.0565	0.522272727272727	1.36055555555556	0.0577272727272735	0.202500000000001	0.403095238095238
chrVI_167434_C_T_-	YFR011C_chrVI_167434_C_T_72_2	FALSE	0.132006024505916	UpStream	TRUE	TRUE	FALSE	FALSE	FALSE	FALSE	FALSE	NA	-0.36767362838427	1	73	1	0	0	1	0	-1	0	0	0.414473684210526	0.984375	7.46980598016068	0.071434092	0.0473111	10	1033	345	134	176	NA	0.440945	0.106	NA	0	0	0	0	0	0	0	0	0	0	0	0	0	0	0	0	0	0	0	0	0	0	0	0	0	0	0	0	0	0	0	0	0	0	0	0	0	0	0	0	0	0	0	0	0	0	0	0	0	0	0	0	0	0	0	0	0	0	0	0	0	0	0	0	0	0	0	0	0	0	0	0	0	0	0	0	0	0	0	0	0	0	0	0	0	0	0	0	0	0	0	0	0	0	0	0	0	0	0	0	0	0	0	0	0	0	0	0	0	0	0	0	0	0	0	0	0	0	0	0	0	0	0	0	0	0	0	0	0	0	0	0	0	0	0	0	0	0	0	0	0	0	0	0	0	0	0	0	0	0	0	0	0	0	0	0	0	0	0	0	0	0	0	0	0	0	0	0	0	0	0	0	0	0	0	0	0	0	0	0	0	0	0	0	0	0	0	0	0	0	0	0	0	0	0	0	0	0	0	0	0	0	0	0	0	0	0	0	0	0	0	0	0	0	0	0	0	0	0	0	0	0	0	0	0	0	0	0	0	0	0	0	0	0	0	0	0	0	0	0	0	0	0	0	0	0	0	0	0	0	0	0	0	0	0	0	0	0	0	0	0	0	0	0	0	0	0	0	0	0	0	0	0	0	0	0	0	0	0	0	0	0	0	0	0	0	0	0	0	0	0	0	0	0	0	0	0	0	0	0	0	0	0	0	0	0	0	0	0	0	0	0	0	0	0	0	0	0	0	0	0	0	0	0	0	0	0	0	0	0	0	0	0	0	0	0	0	0	0	0	0	0	0	0	0	0	0	0	0	0	0	0	0	0	0	0	0	0	0	0	0	0	0	0	0	0	0	0	0	0	0	0	0	0	0	0	0	0	0	0	0	0	0	0	0	0	0	0	0	0	0	0	0	0	0	0	0	0	0	0	0	0	0	0	0	0	0	0	0	0	0	0	0	0	0	0	0	0	0	0	0	0	0	0	0	0	0	0	0	0	0	0	0	0	0	0	0	0	0	0	0	0	0	0	0	0	0	0	0	0	0	0	0	0	0	0	0	0	0	0	0	0	0	0	0	0	0	0	0	0	0	0	0	0	0	0	0	0	0	0	0	0	0	0	0	0	0	0	0	0	0	0	0	0	0	0	0	0	0	0	0	0	0	0	0	0	0	0	0	0	0	0	0	0	0	0	0	0	0	0	0	0	0	0	0	0	0	0	0	0	0	0	0	0	0	0	0	0	0	0	0	0	0	0	0	0	0	0	0	0	0	0	0	0	0	0	0	0	0	0	0	0	0	0	0	0	0	0	0	0	0	0	0	0	0	0	0	0	0	0	0	0	0	0	0	0	0	0	0	0	0	0	0	0	0	0	0	0	0	0	0	0	0	0	0	0	0	0	0	0	0	0	0	0	0	0	0	0	0	0	0	0	0	0	0	0	0	0	0	0	0	0	0	0	0	0	0	0	0	0	0	0	0	0	0	0	0	0	0	0	0	0	0	0	0	0	0	0	0	0	0	8.26	0	0	0	0	0	0	0	0	0	0	0	0	0	0	0	0	0	0	0	8	0	0	0	0	0	0	0	0	0	0	0	0	0	0	0	0	0	0	0	0	0	0	0	0	0	0	0	0	0	0	0	0	0	0	0	0	0	0	0	0	0	0	0	0	0	0	0	0	7.07	0	0	0	0	0	0	0	0	0	0	0	0	0	0	0	0	0	0	0	0	0	0	0	0	0	0	0	0	0	0	0	0	0	0	0	0	0	0	0	0	0	0	0	0	0	0	0	0	0	0	0	0	0	0	0	0	0	0	0	0	0	0	0	0	0	0	0	0	0	0	0	0	0	0	0	0	0	0	0	0	0	0	0	0	0	0	0	0	0	0	0	0	0	0	0	0	0	0	0	0	0	0	0	0	0	0	0	0	0	0	0	0	0	0	0	0	0	0	0	0	0	0	0	0	0	0	8.26	0	0	0	0	0	0	0	0	0	0	0	0	0	0	0	0	0	0	0	8	0	0	0	0	0	0	0	0	0	0	0	0	0	0	0	0	0	0	0	0	0	0	0	0	0	0	0	0	0	0	0	0	0	0	0	0	0	0	0	0	0	0	0	0	0	0	0	0	7.07	0	0	0	0	0	0	0	0	0	0	0	0	0	0	0	0	0	0	0	0	0	0	0	0	0	0	0	0	0	0	0	0	0	0	0	0	0	0	0	0	0	0	0	0	0	0	0	0	0	0	0	0	0	0	0	0	0	0	0	0	0	0	0	0	0	0	0	0	0	0	0	0	0	0	0	0	0	0	0	0	0	0	0	0	0	0	0	0	0	0	0	0	0	0	0	0	0	0	0	0	0	0	0	0	0	0	0	0	0	0	0	0	0	0	0	0	0	0	0	0	0	0	0	0	0	0	1	0	0	0	0	0	0	0	0	0	0	0	0	0	0	0	0	0	0	0	1	0	0	0	0	0	0	0	0	0	0	0	0	0	0	0	0	0	0	0	0	0	0	0	0	0	0	0	0	0	0	0	0	0	0	0	0	0	0	0	0	0	0	0	0	0	0	0	0	1	0	0	0	0	0	0	0	0	0	0	0	0	0	0	0	0	0	0	0	0	0	0	0	0	0	0	0	0	0	0	0	0	0	0	0	0	0	0	0	0	0	0	0	0	0	0	0	0	0	0	0	0	0	0	0	0	0	0	0	0	0	0	0	0	0	0	0	0	0	0	0	0	0	0	0	0	0	0	0	0	0	0	0	0	0	0	0	0	0	0	0	0	0	0	0	0	0	0	0	0	0	0	0	0	0	0	0	0	0	0	0	0	0	0	0	0	0	0	0	0	0	0	0	0	0	0	8.26	0	0	0	0	0	0	0	0	0	0	0	0	0	0	0	0	0	0	0	8	0	0	0	0	0	0	0	0	0	0	0	0	0	0	0	0	0	0	0	0	0	0	0	0	0	0	0	0	0	0	0	0	0	0	0	0	0	0	0	0	0	0	0	0	0	0	0	0	7.07	0	0	0	0	0	0	0	0	0	0	0	0	0	0	0	0	0	0	0	0	0	0	0	0	0	0	0	0	0	0	0	0	0	0	0	0	0	0	0	0	0	0	0	0	0	0	0	0	0	0	0	0	0	0	0	0	0	0	0	0	0	0	0	0	0	0	0	0	0	0	0	0	0	0	0	0	0	0	0	0	0	0	0	0	0	0	0	0	0	0	0	0	0	0	0	0	0	0	0	0	0	0	0	0	0	0	0	0	0	0	0	0	0	0	0	0	0	0	0	0	0	0	0	0	0	0	8.26	0	0	0	0	0	0	0	0	0	0	0	0	0	0	0	0	0	0	0	8	0	0	0	0	0	0	0	0	0	0	0	0	0	0	0	0	0	0	0	0	0	0	0	0	0	0	0	0	0	0	0	0	0	0	0	0	0	0	0	0	0	0	0	0	0	0	0	0	7.07	0	0	0	0	0	0	0	0	0	0	0	0	0	0	0	0	0	0	0	0	0	0	0	0	0	0	0	0	0	0	0	0	0	0	0	0	0	0	0	0	0	0	0	0	0	0	0	0	0	0	0	0	0	0	0	0	0	0	0	0	0	0	0	0	0	0	0	0	0	0	0	0	0	0	0	0	0	0	0	0	0	0	0	0	0	0	0	0	0	0	0	0	0	0	0	0	0	0	0	0	0	0	0	0	0	0	0	0	0	0	0	0	0	0	0	0	0	0	0	0	0	0	0	0	0	0	1	0	0	0	0	0	0	0	0	0	0	0	0	0	0	0	0	0	0	0	1	0	0	0	0	0	0	0	0	0	0	0	0	0	0	0	0	0	0	0	0	0	0	0	0	0	0	0	0	0	0	0	0	0	0	0	0	0	0	0	0	0	0	0	0	0	0	0	0	1	0	0	0	0	0	0	0	0	0	0	0	0	0	0	0	0	0	0	0	0	0	0	0	0	0	0	0	0	0	0	0	0	0	0	0	0	0	0	0	0	0	0	0	0	0	0	0	0	0	0	0	0	0	-3.55	-1.06	-3.5	-0.21	4	4	4	-0.58	-5.09	-3.25	3.13	1.04	-1.86	2.24	-2.14	-0.58	-5.15	-4.8	-1.37	1.17	-3.47	-3.41	-5.15	4	-5.15	-0.58	-5.15	-2.86	-5.15	4	4	0.26	-1.01	-0.290000000000001	1.96	-2.98	-2.94	-1.48	3.82	-1.49	-0.83	-0.58	-0.58	-2.71	-0.839999999999999	-1.8	-4.44	0.279999999999999	1.69	-5.15	-0.39	2.46	-3.77	-0.98	0.569999999999999	0.19	2.54	-2.62	0.120000000000001	-1.75	-4.96	-4.47	3.24	0.14	2.82	1.17	0.63	-2.82	6.19	4	0.129999999999999	1.07	0.75	2.2	-2.69	0.950000000000001	3.83	3.17	0.110000000000003	1.06	1.12	-7.39	1.57	-3.04	-3.4	-4.56	3.81	2.72	3.81	1.39	-4.13	2.12	1.78	0.29	2.3	-7.48	-1.23	2.8	1.49	-2.89	5.23	-2.16	1.17	-0.199999999999999	2.66	-1.27	-3.79	-0.28	2	-4.47	1.86	-1.54	3.99	-4.3	-0.4	0.3	-3.43	-2.62	-2.81	4.84	2.36	-3.6	-1.6	4.48	5.65	-6.68000000000001	1.15	-3.58	1.36	6.33	3.93	4.21	-3.94	5.2	-4.18	3.28	-4.91	-1.3	4.31	0.169999999999997	-3.4	-1.42	3.47	-0.97	-0.02	-0.480000000000001	-3.85	-0.15	-3.76	-3.1	-0.57	2.46	1.99	0.0100000000000007	0.3	-5.77	1.81	0.25	-0.81	3.81	-5.56	-2.84	2.23	-5.07	-1.34	3.24	-4.29	1.97	-3.14	1.27	-3.11	0.869999999999999	-0.0399999999999991	-0.0799999999999965	-0.390000000000001	0.12	0.16	-2.73	2.41	-1.48	-1.16	-0.0300000000000002	2.18	3.05	1.05	-2.38	-0.58	-0.58	-4.44	-0.94	3.33	0.69	-3.61	2.89	1.14	-1.06	0.316666666666666	-1.89	-1.055	0.304	0.894285714285713	1.77	0.946666666666667	-0.381666666666668	-1.904	0.620000000000001	2.38285714285714	0.282500000000001	-2.83625	-0.800000000000001	-0.724444444444446	-0.869999999999999	-2.948	-3.62	-0.494285714285715	0.98	-1.82166666666667	-1.5725	-2.96285714285714	-0.209999999999999	-2.678	-0.0571428571428587	-2.11833333333333	-1.40285714285714	-0.6525	0.678749999999999	0.635	0.00111111111111128	-0.521764705882351	-0.563076923076924	-0.113333333333333	-0.482499999999998	-1.09071428571428	-0.63125	1.08333333333333	0.110833333333336	-0.264999999999999	-0.342222222222222	-0.450714285714284	-1.22384615384615	-0.634166666666665	-1.32	-1.3725	-0.226666666666667	-0.329000000000001	-2.56	-0.370000000000001	0.16625	-1.96125	1.26	1.18	0.101111111111111	0.326666666666667	-1.05066666666666	2.89416666666667	-3.73333333333333	-1.92571428571429	-0.286153846153846	-0.572857142857142	-0.805	1.92181818181818	0.0860000000000003	-0.201	-2.494	2.24416666666666	0.829999999999998	0.387857142857143	0.0226666666666659	0.65	0.0837499999999984	-1.831	-0.689444444444444	-1.4225	-1.34388888888889	1.58875	-0.525714285714285	1.86	1.558	0.68125	-2.69375	-0.0973333333333315	2.35166666666667	1.30571428571429	-1.734	-0.0216666666666665	-0.360909090909093	-0.548571428571428	0.379000000000005	0.745999999999999	0.18	1.38375	-1.39	-0.972666666666669	1.715	-0.998749999999998	-2.48375	0.784444444444443	-0.254999999999999	1.345625	-1.76090909090909	0.158333333333333	0.144166666666671	-1.15	-1.21846153846154	0.178	-0.948235294117647	-0.187272727272727	-1.603	-0.95875	0.185624999999998	-0.649999999999999	0.411428571428573	-1.63428571428571	-1.15875	-1.0875	0.669999999999998	0.235999999999999	-1.022	-0.17	-1.01454545454546	1.78818181818182	-3.27882352941177	-1.41066666666666	0.288	-0.173636363636362	2.19222222222222	1.56411764705883	3.03818181818182	-1.17	0.494545454545452	-0.445833333333333	-0.643636363636364	-0.686999999999998	-0.898	0.931000000000001	0.123636363636365	-2.73857142857143	-0.668571428571429	-0.396666666666667	-0.575555555555557	-1.12272727272727	-1.50142857142857	-1.652	-0.997777777777777	-1.12428571428572	-2.4475	-1.07125	-0.960000000000001	1.25181818181818	0.350000000000001	-1.25111111111111	-0.868461538461542	0.3325	-0.782999999999999	0.246999999999998	0.286999999999999	-2.23	-2.11	1.155	-1.828	-0.9015	-0.946	-1.91230769230769	-0.0587499999999999	-1.04222222222222	0.149090909090908	-1.39722222222222	-0.10888888888889	-0.00636363636363413	-0.0209090909090897	1.31909090909091	1.581	0.86	-0.33111111111111	0.973846153846154	-1.49285714285714	-2.3875	0.439333333333334	0.925	0.357777777777777	0.237058823529411	-2.31	-0.175000000000001	1.05125	-1.786	0.119473684210529	-0.887	-0.210909090909091	-1.36833333333333	0.374545454545455	0.00187500000000185	-0.458571428571429	-1.89	-3.74	4	0.0700000000000001	2.13	-5.15	2.85	-4.03	-5.15	-0.77	-2.45	-0.25	-4.18	1.95	4	-3.24	-3.69	-4.69	-5.15	-0.970000000000001	0.15	0.29	1.46	1.06	-0.58	-4.44	-2.86	-0.58	2.45	0.69	-4.3	-0.350000000000001	-1.81	1.87	0.53	-5.14	1.28	1.49	-2.08	3.79	-5.08	-1.04	-0.58	-1.66	-1.4	-0.580000000000001	1.15	0.290000000000001	1.44	-1.04	0.23	1.22	-0.58	-1.51	3.81	-0.320000000000002	-0.93	5.4	3.23	2.68	-0.569999999999999	-0.22	3.81	-0.0199999999999996	1.42	-0.22	-2.42	-2.48	-3.7	3.39	-0.580000000000005	-2.1	-2.14	-11.97	-2.5	0.24	-3.47	-1.20999999999999	4.13	-4.29	-4.32	2.28	2.06	-4.19	-7.48	-4.56	-0.470000000000001	1.82	-0.569999999999999	0.37	-1.79	-0.579999999999998	-0.5	-17.4	-3.42	6.33	-7.02	-1.01	-0.579999999999998	-7.48	-0.76	-4.64	-0.579999999999998	-5.28	3.81	1.1	0.36	0.0899999999999999	0.95	-2.99	-0.28	-0.58	1.28	-0.0100000000000016	-2.22	-0.559999999999999	-1.82	2.56	-3.06	-0.419999999999998	-0.159999999999999	-0.210000000000001	1.7	-0.25	5.74	-5.18	-3.58	-0.820000000000002	4.73	1.67	2.12	0.8	-6.74	1.52	0.250000000000002	2.73999999999999	6.31	4.45	1.78	-1.29	1.83	-1.47	-10.84	1.01	-3.65	1.34	-3.39	0.24	-4.35	4	-1.17	1.99	0.830000000000001	-0.170000000000001	0.320000000000002	-0.829999999999997	-0.36	-1.94	-2.29	3.99	-7.47	-0.88	-3.7	-1.65	-0.72	-0.889999999999999	-2.42	-1.9	-5.02	-1.6	-3.11	4	1.74	1.15	-2.01	1.16	0.58	-1.96	1.38	-5.15	-1.16	1.16	2.31	-5.15	1.96	-1.3	-0.47	-0.619999999999998	-4.07	0.629999999999999	-1.52	3.19	-3.61	4	4	0.660000000000001	-0.211666666666666	-2.495	0.51	-0.263999999999999	0.227142857142857	-0.578571428571429	-0.576666666666666	-1.88	-2.602	-0.334285714285715	-1.30714285714286	1.06375	-1.43125	-1.16857142857143	-0.676666666666668	-1.99571428571429	-2.32	-3.8	-3.18142857142857	-0.578571428571429	-0.786666666666667	-0.963749999999999	0.111428571428572	-0.113333333333333	-0.58	-0.998571428571429	-2.04333333333333	-0.738571428571429	0.0712499999999991	1.55375	-3.82166666666667	0.148888888888888	-0.855882352941176	-0.677692307692308	-1.41555555555555	0.177500000000002	-1.21928571428571	0.23	-1.15444444444444	-2.1575	-0.5	-0.997777777777777	0.698571428571427	-3.03230769230769	-0.00583333333333158	-1.56	-0.448333333333331	-0.110833333333334	-0.384999999999998	0.0024999999999995	0.19	0.0149999999999997	-0.72125	-0.41875	0.305999999999999	0.0566666666666666	-1.08111111111111	-1.15466666666667	0.225000000000001	0.731111111111112	-1.10142857142857	-0.226153846153846	-1.19857142857143	-0.84375	1.08454545454546	-1.104	0.318	-2.083	2.6625	1.09909090909091	-0.537142857142861	-0.726666666666667	-2.04	-3.13053571428571	0.134	1.98277777777778	-0.126250000000002	-1.48166666666667	1.42375	-0.485714285714284	-0.638333333333334	0.459	-0.38875	-3.35125	0.584666666666667	2.35166666666667	-1.19857142857143	1.278	-0.571666666666666	-1.01272727272728	0.422142857142855	-0.409999999999997	0.645	-4.34607142857143	-0.872499999999999	-2.20294117647059	-1.216	0.6625	-0.987500000000001	-0.983750000000001	-0.897777777777778	-1.60666666666667	-0.274375000000003	-2.10818181818182	1.62	0.216666666666669	-0.744166666666666	-0.689230769230768	0.0430000000000001	-0.624705882352941	-1.33818181818182	0.303000000000001	-0.621250000000002	-0.010625000000001	-0.0380000000000003	0.494285714285715	-1.05571428571429	-1.305	-1.594375	-2.43692307692308	0.359999999999999	-1.114	-0.571428571428571	-1.67636363636364	-1.15181818181818	-3.17176470588235	0.0599999999999987	-1.08	-0.0890909090909062	0.983333333333334	3.85941176470588	1.23272727272727	-2.17444444444444	-1.63454545454546	-1.15416666666667	1.52272727272728	-1.113	0.238	0.909000000000001	-0.318181818181818	-0.195714285714287	-1.35714285714286	-2.79972222222222	-0.741111111111111	-0.687272727272727	0.0649999999999977	-1.366	0.363333333333333	-1.04	-0.00375000000000014	-1.375	-1.25375	1.18181818181818	-2.01888888888889	-0.341111111111111	0.349999999999998	-0.493749999999999	-1.327	-0.144	0.328000000000001	-2.502	-1.15166666666667	-2.22666666666667	-1.49066666666667	-0.778500000000001	-1.07	-1.41846153846154	-1.3875	0.125555555555557	0.00818181818181962	-1.37888888888889	-0.0166666666666657	-2.06	-2.23	-1.31090909090909	1.237	0.863333333333334	-0.312222222222223	1.24769230769231	-0.91	-2.3875	-0.232666666666667	0.893333333333334	-0.735555555555557	0.778823529411763	-1.27	-1.254	-1.38	-1.778	-0.0478947368421068	-1.226	-0.833636363636364	-1.35277777777778	-0.49	-0.406874999999999	-0.347619047619048	-1.89	-3.74	0.0500000000000009	0.0700000000000001	2.13	-4	4	-0.58	-5.15	-0.77	-2.45	1.04	-1.86	1.95	4	-3.09	-5.15	-4.8	-5.15	-0.970000000000001	0.15	-0.770000000000001	-4.18	4	-2.52	-0.58	-3.14	-0.58	-0.529999999999999	4	-4.3	0.26	-1.81	-0.290000000000001	0.53	-2.98	1.28	0.93	-2.08	3.79	-5.08	-1.04	-0.58	-1.66	-1.16	-0.580000000000001	-3.3	0.290000000000001	1.44	-5.13	-0.39	1.22	-3.34	-1.51	3.81	-0.320000000000002	-0.25	-2.18	0.120000000000001	-1.75	-1.82	-1.64	3.81	0.14	2.82	-0.22	0.63	-2.82	6.19	3.39	-0.330000000000002	1.07	0.75	-2.91	-2.69	0.950000000000001	3.83	2.65000000000001	4.13	1.06	-4.32	-3.18	2.06	-4.19	-3.4	-4.56	-0.470000000000001	2.72	3.81	0.37	-4.13	2.12	1.78	-7.16	-0.12	-7.47	-2.92	-1.01	1.49	-7.48	-0.76	-4.64	-0.26	-5.28	2.67	1.1	-2.9	0.0899999999999999	0.95	-4.47	0.35	-1.54	2.52	-2.95	-0.4	0.3	-3.27	0.47	-2.81	-0.419999999999998	1.5	-3.6	1.2	1.74	5.74	-5.18	0.270000000000001	-0.820000000000002	3.16	1.67	3.93	0.8	-6.74	4.25	0.250000000000002	3.28	5.53	4.45	4.31	-1.29	-2.34	-1.47	1.92	-0.97	-3.65	-0.480000000000001	-3.85	0.24	-4.35	-1.42	-1.17	1.99	0.91	-0.170000000000001	0.3	-4.31	1.81	-1.94	-2.29	3.99	-6.78	-2.31	0.49	-5.07	-1.34	0.880000000000002	-3.23	1.97	-3.14	0.260000000000003	-3.11	3.23	1.74	1.15	-2.01	1.16	0.58	-1.96	1.91	-2.93	-1.16	1.16	2.31	-5.15	1.05	-2.38	-0.47	-0.58	-4.44	-0.94	0.250000000000001	0.69	-3.61	2.89	1.14	-1.06	0.0525000000000002	-2.1925	-0.272500000000001	0.0200000000000005	0.560714285714287	0.595714285714285	0.185	-1.13083333333333	-2.253	0.142857142857144	0.537857142857143	0.673125000000001	-2.13375	-0.984285714285715	-0.700555555555557	-1.43285714285714	-2.634	-3.71	-1.83785714285714	0.200714285714286	-1.30416666666667	-1.268125	-1.42571428571429	-0.161666666666667	-1.629	-0.527857142857144	-2.08083333333333	-1.07071428571429	-0.290625	1.11625	-1.59333333333333	0.0749999999999993	-0.688823529411767	-0.620384615384616	-0.764444444444445	-0.1525	-1.155	-0.200625	-0.0355555555555558	-1.02333333333333	-0.3825	-0.669999999999998	0.123928571428571	-2.12807692307692	-0.319999999999999	-1.44	-0.910416666666666	-0.168750000000001	-0.357000000000003	-1.27875	-0.0899999999999999	0.0906249999999993	-1.34125	0.420625	0.743	0.0788888888888906	-0.377222222222223	-1.10266666666666	1.55958333333333	-1.50111111111111	-1.51357142857143	-0.256153846153845	-0.885714285714286	-0.824375	1.50318181818182	-0.509	0.0585000000000004	-2.2885	2.45333333333333	0.964545454545455	-0.0746428571428552	-0.352	-0.695	-1.43354166666667	-0.8485	0.646666666666668	-0.774374999999999	-1.41277777777778	1.50625	-0.505714285714285	0.610833333333336	1.0085	0.14625	-3.0225	0.24366666666667	2.35166666666667	0.0535714285714288	-0.228000000000002	-0.296666666666667	-0.686818181818182	-0.0632142857142846	-0.0154999999999959	0.695499999999999	-1.99441666666667	0.255625000000002	-1.79647058823529	-1.09433333333333	1.18875	-0.993124999999999	-1.73375	-0.0566666666666666	-0.930833333333334	0.535625	-1.93454545454546	0.889166666666668	0.18041666666667	-0.947083333333333	-0.953846153846154	0.1105	-0.786470588235295	-0.762727272727273	-0.65	-0.790000000000001	0.0874999999999986	-0.343999999999999	0.452857142857145	-1.345	-1.231875	-1.3409375	-0.883461538461539	0.298	-1.068	-0.370714285714286	-1.34545454545454	0.318181818181813	-3.22529411764705	-0.675333333333334	-0.395999999999997	-0.131363636363634	1.58777777777778	2.71176470588235	2.13545454545454	-1.67222222222222	-0.57	-0.799999999999997	0.439545454545456	-0.899999999999999	-0.33	0.92	-0.0972727272727276	-1.46714285714286	-1.01285714285714	-1.51460784313725	-0.658333333333333	-0.905000000000001	-0.718214285714286	-1.509	-0.317222222222222	-1.08214285714286	-1.225625	-1.223125	-1.106875	1.21681818181818	-0.834444444444445	-0.796111111111113	-0.259230769230768	-0.0806249999999995	-1.055	0.0515000000000008	0.307500000000001	-2.366	-1.63083333333333	-0.535833333333333	-1.65933333333333	-0.840000000000002	-1.008	-1.66538461538462	-0.723125	-0.458333333333332	0.0786363636363632	-1.38805555555556	-0.0627777777777769	-1.03318181818182	-1.12545454545455	0.00409090909090892	1.409	0.861666666666667	-0.321666666666667	1.11076923076923	-1.20142857142857	-2.3875	0.103333333333333	0.909166666666667	-0.18888888888889	0.507941176470588	-1.79	-0.714500000000001	-0.164375	-1.782	0.0357894736842113	-1.0565	-0.522272727272727	-1.36055555555556	-0.0577272727272735	-0.202500000000001	-0.403095238095238
chrVI_167776_T_C_+	YFR012W_chrVI_167776_T_C_72_2	NA	0.542083292823133	UpStream	TRUE	TRUE	FALSE	FALSE	FALSE	TRUE	TRUE	FALSE	-2.49810977023014	1	73	1	0	0	-1	0	1	0	0	0.289473684210526	1.02325581395349	NA	NA	NA	1	698	214	64	112	2.5	0	0.128	0.128	0	0	0	0	0	0	0	0	0	0	0	0	0	0	0	0	0	0	0	0	0	0	0	0	0	0	0	0	0	0	0	0	0	0	0	0	0	0	0	0	0	0	0	0	0	0	0	0	9.33	0	0	0	0	0	0	0	0	0	0	0	0	0	0	0	0	0	0	0	0	0	0	0	0	0	0	0	0	0	0	0	0	0	0	0	0	0	0	0	0	0	0	0	0	0	0	0	0	0	0	0	0	0	0	0	0	0	0	0	0	0	0	0	0	0	0	0	0	0	0	0	0	0	0	0	0	0	0	0	0	0	0	0	0	0	0	0	0	0	0	0	0	0	0	0	0	0	0	0	0	0	0	0	0	0	0	0	0	0	0	0	0	0	0	0	0	0	0	0	0	0	0	0	0	0	0	0	0	0	0	0	0	0	0	0	0	0	0	0	0	0	0	0	0	0	0	0	0	0	0	0	0	0	0	0	0	0	0	0	0	0	0	0	0	0	0	0	0	0	0	0	0	0	0	0	0	0	0	0	0	0	0	0	0	0	0	0	0	0	0	0	0	0	0	0	9.33	0	0	0	0	0	0	0	0	0	0	0	0	0	0	0	0	0	0	0	0	0	0	0	0	0	0	0	0	0	0	0	0	0	0	0	0	0	0	0	0	0	0	0	0	0	0	0	0	0	0	0	0	0	0	0	0	0	0	0	0	0	0	0	0	0	0	0	0	0	0	0	0	0	0	0	0	0	0	0	0	0	0	0	0	0	0	0	0	0	0	0	0	0	0	0	0	0	0	0	0	0	0	0	0	0	0	0	0	0	0	0	0	0	0	0	0	0	0	0	0	0	0	0	0	0	0	0	0	0	0	0	0	0	0	0	0	0	0	0	0	0	0	0	0	0	0	0	0	0	0	0	0	0	0	0	0	0	0	0	0	0	0	0	0	0	0	0	0	0	0	0	0	0	0	0	0	0	0	0	0	0	0	0	0	0	0	0	0	0	0	0	0	0	0	0	1	0	0	0	0	0	0	0	0	0	0	0	0	0	0	0	0	0	0	0	0	0	0	0	0	0	0	0	0	0	0	0	0	0	0	0	0	0	0	0	0	0	0	0	0	0	0	0	0	0	0	0	0	0	0	0	0	0	0	0	0	0	0	0	0	0	0	0	0	0	0	0	0	0	0	0	0	0	0	0	0	0	0	0	0	0	0	0	0	0	0	0	0	0	0	0	0	0	0	0	0	0	0	0	0	0	0	0	0	0	0	0	0	0	0	0	0	0	0	0	0	0	0	0	0	0	0	0	0	0	0	0	0	0	0	0	0	0	0	0	0	0	0	0	0	0	0	0	0	0	0	4.87	0	0	0	0	0	0	0	0	0	0	0	0	0	0	0	0	0	0	0	0	0	0	0	0	0	0	0	0	0	0	0	0	0	0	0	0	0	0	0	0	0	0	0	0	0	0	0	0	0	0	0	0	0	0	0	0	0	0	0	0	0	0	0	0	0	0	0	0	0	0	0	0	0	0	0	0	0	0	0	0	0	0	0	0	0	0	0	0	0	0	0	0	0	0	0	0	0	0	0	0	0	0	0	0	0	0	0	0	0	0	0	0	0	0	0	0	0	0	0	0	0	0	0	0	0	0	0	0	0	0	0	0	0	0	0	0	0	0	0	0	0	0	0	0	0	0	0	0	0	0	0	0	0	0	0	0	0	0	0	0	0	0	0	0	0	0	0	0	0	0	0	0	0	0	0	0	0	0	0	0	0	0	0	0	0	0	0	0	0	0	0	0	0	0	0	4.87	0	0	0	0	0	0	0	0	0	0	0	0	0	0	0	0	0	0	0	0	0	0	0	0	0	0	0	0	0	0	0	0	0	0	0	0	0	0	0	0	0	0	0	0	0	0	0	0	0	0	0	0	0	0	0	0	0	0	0	0	0	0	0	0	0	0	0	0	0	0	0	0	0	0	0	0	0	0	0	0	0	0	0	0	0	0	0	0	0	0	0	0	0	0	0	0	0	0	0	0	0	0	0	0	0	0	0	0	0	0	0	0	0	0	0	0	0	0	0	0	0	0	0	0	0	0	0	0	0	0	0	0	0	0	0	0	0	0	0	0	0	0	0	0	0	0	0	0	0	0	0	0	0	0	0	0	0	0	0	0	0	0	0	0	0	0	0	0	0	0	0	0	0	0	0	0	0	0	0	0	0	0	0	0	0	0	0	0	0	0	0	0	0	0	0	1	0	0	0	0	0	0	0	0	0	0	0	0	0	0	0	0	0	0	0	0	0	0	0	0	0	0	0	0	0	0	0	0	0	0	0	0	0	0	0	0	0	0	0	0	0	0	0	0	0	0	0	0	0	0	0	0	0	0	0	0	0	0	0	0	0	0	0	0	0	0	0	0	0	0	0	0	0	0	0	0	0	0	0	0	0	0	0	0	0	0	0	0	0	0	0	0	0	0	0	0	0	0	0	0	0	0	0	0	0	0	0	0	0	0	0	0	0	0	0	0	0	0	0	0	0	0	0	0	0	0	0	0	0	0	0	0	0	0	0	0	0	0	0	0	0	0	0	0	0	0	0	0	0	0	0	0	0	0	0	0	0	0	0	0	0	0	0	0	0	0	0	0	0	0	0	0	0	0	0	0	0	0	0	0	0	0	0	0	0	0	0	0	0	0	0	4.87	0	0	0	0	0	0	0	0	0	0	0	0	0	0	0	0	0	0	0	0	0	0	0	0	0	0	0	0	0	0	0	0	0	0	0	0	0	0	0	0	0	0	0	0	9.33	0	0	0	0	0	0	0	0	0	0	0	0	0	0	0	0	0	0	0	0	0	0	0	0	0	0	0	0	0	0	0	0	0	0	0	0	0	0	0	0	0	0	0	0	0	0	0	0	0	0	0	0	0	0	0	0	0	0	0	0	0	0	0	0	0	0	0	0	0	0	0	0	0	0	0	0	0	0	0	0	0	0	0	0	0	0	0	0	0	0	0	0	0	0	0	0	0	0	0	0	0	0	0	0	0	0	0	0	0	0	0	0	0	0	0	0	0	0	0	0	0	0	0	0	0	0	0	0	0	0	0	0	0	0	0	0	0	0	0	0	0	0	0	0	0	0	0	0	0	0	4.87	0	0	0	0	0	0	0	0	0	0	0	0	0	0	0	0	0	0	0	0	0	0	0	0	0	0	0	0	0	0	0	0	0	0	0	0	0	0	0	0	0	0	0	0	9.33	0	0	0	0	0	0	0	0	0	0	0	0	0	0	0	0	0	0	0	0	0	0	0	0	0	0	0	0	0	0	0	0	0	0	0	0	0	0	0	0	0	0	0	0	0	0	0	0	0	0	0	0	0	0	0	0	0	0	0	0	0	0	0	0	0	0	0	0	0	0	0	0	0	0	0	0	0	0	0	0	0	0	0	0	0	0	0	0	0	0	0	0	0	0	0	0	0	0	0	0	0	0	0	0	0	0	0	0	0	0	0	0	0	0	0	0	0	0	0	0	0	0	0	0	0	0	0	0	0	0	0	0	0	0	0	0	0	0	0	0	0	0	0	0	0	0	0	0	0	0	1	0	0	0	0	0	0	0	0	0	0	0	0	0	0	0	0	0	0	0	0	0	0	0	0	0	0	0	0	0	0	0	0	0	0	0	0	0	0	0	0	0	0	0	0	1	0	0	0	0	0	0	0	0	0	0	0	0	0	0	0	0	0	0	0	0	0	0	0	0	0	0	0	0	0	0	0	0	0	0	0	0	0	0	0	0	0	0	0	0	0	0	0	0	0	0	0	0	0	0	0	0	0	0	0	0	0	0	0	0	0	0	0	0	0	0	0	0	0	0	0	0	0	0	0	0	0	0	0	0	0	0	0	0	0	0	0	0	0	0	0	0	0	0	0	0	0	0	0	0	0	0	0	0	0	0	0	0	0	0	0	0	0	0	0	0	0	0	0	0	0	0	0	0	0	0	0	0	0	0	0	0	0	0	0	0	0	0	0	0	0	0	0	5.15	4.73	-4	3.12	0.81	2.56	5.15	-1.35	5.15	0.58	2	1.73	5.15	5.15	2	1.11	3.69	5.08	5.15	0.58	0.58	0.58	0.58	0.17	0.58	2.47	-0.86	4.37	5.15	-4	5.15	0.15	0.529999999999999	1.59	-0.140000000000002	5.14	0.42	-2.13	2.08	-1.61	5.08	4.6	2.98	5.15	2.53	5.15	1.28	1.66	-11.23	1.04	1.04	-1.22	1.65	0.39	0.57	1.73	-0.13	6.29	-3.97	0.91	0.57	-2.19	0.58	-0.61	0.809999999999999	2.77	1.02	4.15	-1.37	-3.57	1.27	-1.35	2.14	-4	3.8	-0.960000000000001	2.63	3.38	-1.44	3.22	4.32	-0.630000000000001	7.43	2.83	6.65	4.19	0.57	-6.33	0.57	-3.02	0.810000000000001	6.61	0.209999999999999	-4.1	3.42	7.48	0.580000000000002	1.01	0.739999999999998	0.0300000000000002	5.61	2.98	-0.0399999999999991	5.6	-3.81	1.81	3.36	0.529999999999999	1.83	0.41	0.79	1.33	0.04	-1.98	-1.55	-0.12	0.100000000000001	3.32	0.080000000000001	1.7	0.940000000000001	0.23	-1.64	-1.8	0.579999999999998	0.579999999999991	-0.299999999999998	-0.420000000000002	-3.6	0.220000000000002	-1.34	-1.77635683940025e-15	-1.87	2.78	-1.77	-6.16	3.67	-2.74	3.34	2.14	0.0300000000000002	0.92	-3.99	3.46	-0.899999999999999	-0.39	-0.34	2.08	2.44	-1.34	1.39	0.470000000000001	0.569999999999999	1.58	0.0199999999999996	-1.71	0.789999999999997	0.86	0.57	-3.51	5.43	0.46	3.79	-1.57	0.229999999999999	4.03	-0.640000000000001	1.52	5.15	4.04	0.579999999999997	-2.35	5.15	4.85	2.33	-2.04	-0.4	1.24	-0.849999999999999	1.47	2.89	3.84	-0.800000000000001	5.15	-1.06	0.58	5.15	3.41	5.15	4.79	4.44	3.67	0.58	1.1	-0.23	1.72	0.211666666666666	2.495	-0.51	0.263999999999999	-0.227142857142857	0.578571428571429	0.576666666666668	1.88	2.602	0.334285714285716	1.30714285714286	-1.06375	1.43125	1.16857142857143	0.676666666666666	1.99571428571428	2.32	3.8	3.18142857142857	0.578571428571427	0.786666666666665	0.963750000000001	-0.111428571428572	0.113333333333333	0.58	0.998571428571429	2.04333333333333	0.738571428571429	-0.0712499999999991	-1.55375	3.82166666666667	-0.148888888888891	0.855882352941176	0.677692307692308	1.41555555555555	-0.177500000000002	1.21928571428571	-0.23	1.15444444444445	2.1575	0.5	0.997777777777777	-0.69857142857143	3.03230769230769	0.00583333333333336	1.56	0.448333333333334	0.110833333333334	-2.03288888888889	-0.0024999999999995	-0.19	-0.0150000000000006	0.72125	0.418750000000001	-0.305999999999999	-0.0566666666666666	1.08111111111111	1.15466666666667	-0.224999999999998	-0.731111111111112	1.10142857142857	0.226153846153846	1.19857142857143	0.84375	-1.08454545454545	1.104	-0.318	2.083	-2.6625	-1.09909090909091	0.537142857142861	0.726666666666667	2.04	0.411249999999999	-0.134	-1.98277777777778	0.126249999999999	1.48166666666667	-1.42375	0.485714285714284	0.638333333333332	-0.459	0.38875	3.35125	-0.584666666666671	-2.35166666666667	1.19857142857143	-1.278	0.571666666666667	1.01272727272727	-0.422142857142857	0.41	-0.645	0.677499999999998	0.872499999999999	2.20294117647059	1.216	-0.6625	0.987499999999997	0.983749999999999	0.897777777777778	1.60666666666667	0.274374999999999	2.10818181818182	-1.62	-0.216666666666665	0.744166666666667	0.68923076923077	-0.0430000000000001	0.624705882352941	1.33818181818182	-0.303	0.62125	0.010625000000001	0.0380000000000003	-0.494285714285715	1.05571428571429	1.305	1.594375	2.43692307692308	-0.359999999999999	1.114	0.571428571428571	1.67636363636364	1.15181818181818	3.17176470588235	-0.0600000000000023	1.08	0.0890909090909098	-0.983333333333334	-3.85941176470588	-1.23272727272727	2.17444444444445	1.63454545454546	1.15416666666667	-1.52272727272727	1.113	-0.238000000000001	-0.908999999999999	0.318181818181818	0.195714285714286	1.35714285714286	0.315555555555555	0.741111111111111	0.687272727272727	-0.0649999999999977	1.366	-0.363333333333332	1.04	0.00374999999999837	1.375	1.25375	-1.18181818181818	2.01888888888889	0.341111111111111	-0.350000000000001	0.49375	1.327	0.144	-0.327999999999999	2.502	1.15166666666667	2.22666666666667	1.49066666666667	0.778499999999999	1.07	1.41846153846154	1.3875	-0.125555555555556	-0.00818181818181785	1.37888888888889	0.0166666666666675	2.06	2.23	1.31090909090909	-1.237	-0.863333333333333	0.312222222222223	-1.24769230769231	0.91	2.3875	0.232666666666667	-0.893333333333334	0.735555555555557	-0.778823529411765	1.27	1.254	1.38	1.778	0.0478947368421068	1.226	0.833636363636362	1.35277777777778	0.490000000000002	0.406875000000001	0.347619047619048	5.15	-0.370000000000001	0.58	-12.65	5.15	-4	0.58	0.58	1.91	5.15	-3.96	-0.850000000000001	5.15	4.57	4.66	2.1	5.15	4.8	1.6	-4	2.41	3.4	5.15	-4	-1.27	0.58	-0.86	2.7	2.64	-4	-4	2.05	-0.350000000000003	1.96	-1.12	1.08	5.15	0.4	-2.12	1.49	0.83	-3.3	1.08	4.43	5.01	5.14	4.89	0.420000000000001	5.15	2.44	0.58	2.14	4.65	-3.98	4.96	4.88	-2.6	0.579999999999998	-6.33	3.79	1.16	-3.42	0.589999999999998	-1.28	0.349999999999999	-0.28	3.67	2.67	-0.4	-0.169999999999998	-6.33	-0.0799999999999983	-1.15	-4	0.48	0.32	1.8	4.49	-0.800000000000001	2.2	-4.43	6.82	-1.57	2.59	0.449999999999999	4.19	-3.81	4.83	-3.81	-1.91	1.57	5.59	0.94	-3.58	-2.3	7.47999999999999	1.23	0.19	1.85	1.4	2.58	2.16	1.97	5.43	1.15	0.58	3.62	0.0499999999999989	-0.95	2.99	-0.48	1.7	0.00999999999999979	-2.29	-2.33	2.69	3.99	3.79	2.81	-0.869999999999999	-0.4	-0.28	-1.89	0.770000000000001	0.139999999999997	5.34	2.87	4.9	-2.05	0.739999999999998	-0.129999999999999	-3.8	2.27	-0.809999999999999	4.43	-2.26	-1.31	0.95	-4.38	1.69	5.05	-2.81	-3.73	0.97	-0.359999999999999	-1.59	-0.140000000000001	2.94	4.28	5.15	3.26	0.58	0.57	0.64	-0.300000000000001	-1.13	-3.3	-1.07	0.120000000000001	0.96	7.36	2.51	0.9	2.13	-0.27	2.93	1.66	-1.97	0.359999999999999	1.92	1.36	3.59	-1.71	-1.3	-3.99	-1.19	0.31	5.15	-0.479999999999999	2.05	2.89	4.44	-1.78	3.87	-2.24	0.300000000000002	5.15	-2.46	4.9	0.94	2.58	2.15	0.58	-0.39	-1.49	0.130000000000001	-0.316666666666668	1.89	1.055	-3.5495	-0.894285714285715	-1.77	-0.946666666666667	0.381666666666666	1.904	-0.620000000000001	-2.38285714285714	-0.282500000000001	2.83625	0.800000000000001	0.724444444444444	0.869999999999999	2.948	3.62	0.494285714285715	-0.979999999999999	1.82166666666667	1.5725	2.96285714285714	0.21	2.678	0.0571428571428578	2.11833333333333	1.40285714285714	0.652500000000002	-0.678749999999999	-0.635	-0.00111111111111128	0.521764705882354	0.563076923076922	0.113333333333333	0.482500000000002	1.09071428571429	0.63125	-1.08333333333333	-0.110833333333334	0.265000000000001	0.342222222222219	0.450714285714284	1.22384615384615	0.634166666666669	1.32	1.3725	0.226666666666667	0.329000000000001	2.56	0.37	-0.166250000000002	1.96125	-1.26	-1.18	-0.101111111111111	-0.326666666666667	1.05066666666667	-2.89416666666667	3.73333333333333	1.92571428571429	0.286153846153846	0.572857142857142	0.805000000000001	-1.92181818181818	-0.0860000000000003	0.201000000000001	2.494	-2.24416666666667	-0.830000000000002	-0.387857142857143	-0.0226666666666659	-0.65	-0.0837499999999984	1.831	0.689444444444444	1.4225	1.34388888888889	-1.58875	0.525714285714287	-1.86	-1.558	-0.68125	2.69375	0.0973333333333386	-2.35166666666667	-1.30571428571429	1.734	0.0216666666666665	0.360909090909091	0.548571428571428	-0.378999999999998	-0.745999999999999	-0.18	-1.38375	1.39	0.972666666666662	-1.715	0.998750000000001	2.48375	-0.784444444444446	0.255000000000001	-1.345625	1.76090909090909	-0.158333333333335	-0.144166666666667	1.15	1.21846153846154	-0.178	0.948235294117647	0.187272727272727	1.603	0.95875	-0.185625	0.649999999999999	-0.411428571428572	1.63428571428571	1.15875	1.0875	-0.67	-0.235999999999999	1.022	0.17	1.01454545454545	-1.78818181818182	3.27882352941176	1.41066666666667	-0.288	0.173636363636366	-2.19222222222222	-1.56411764705883	-3.03818181818182	1.17	-0.494545454545456	0.445833333333333	0.643636363636364	0.687000000000001	0.898	-0.931000000000001	-0.123636363636363	2.73857142857143	0.668571428571427	0.396666666666667	0.575555555555555	1.12272727272727	1.50142857142857	1.652	0.997777777777778	1.12428571428572	2.4475	1.07125	0.960000000000001	-1.25181818181818	-0.35	1.25111111111111	0.868461538461538	-0.332500000000001	0.782999999999999	-0.247	-0.287000000000001	2.23	2.11	-1.155	1.828	0.9015	0.946	1.91230769230769	0.0587499999999981	1.04222222222222	-0.14909090909091	1.39722222222222	0.108888888888888	0.00636363636363768	0.0209090909090897	-1.31909090909091	-1.581	-0.86	0.331111111111111	-0.973846153846154	1.49285714285714	2.3875	-0.439333333333334	-0.924999999999999	-0.357777777777777	-0.237058823529411	2.31	0.174999999999997	-1.05125	1.786	-0.119473684210529	0.887	0.210909090909091	1.36833333333333	-0.374545454545455	-0.00187500000000185	0.458571428571428	5.15	-0.370000000000001	-4	1.69	3.68	-1.43	0.58	0.58	1.91	3.41	-3.96	1.73	5.15	5.15	4.24	2.1	3.69	4.8	1.6	-4	0.58	0.58	1.16	-4	0.58	0.58	-0.86	4.37	5.15	-4	-4	1.96	0.529999999999999	1.96	-1.12	1.52	0.42	-2.13	-1.8	1.49	4.77	-3.3	2.77	5.15	4.33	5.14	4.89	1.66	-2.55	1.04	1.04	1.81	1.65	-2.33	4.38	1.73	-2.6	6.29	-6.33	0.91	0.57	-2.19	0.589999999999998	-0.61	0.349999999999999	2.77	1.19	4.15	-0.4	-3.57	-5.42	-1.35	-1.15	-4	1.72	0.32	2.63	3.38	-1.44	2.2	1.35	3.02	-1.57	2.83	6.65	4.19	-3.81	-6.33	-2.56	-3.02	1.57	6.61	0.94	-4.1	-2.3	7.48	0.580000000000002	1.01	1.85	0.0300000000000002	5.61	2.66	1.32	5.43	-3.81	0.58	3.62	0.0499999999999989	0.18	0.41	-0.48	1.33	0.00999999999999979	-2.29	-2.33	2.69	2.39	3.32	2.81	-0.869999999999999	-0.4	0.23	-1.89	0.770000000000001	0.579999999999998	3.05	2.87	-0.420000000000002	-3.6	0.220000000000002	-1.34	-3.8	2.27	-0.809999999999999	1.68	-5.56	-1.31	0.54	-1.98	1.69	0.0300000000000002	-2.81	-3.77	0.97	-0.899999999999999	-0.39	-0.140000000000001	2.08	4.28	-1.34	3.26	0.58	0.57	0.64	0.0199999999999996	-1.71	-3.3	-1.07	0.120000000000001	-1.74	7.36	0.46	0.9	-0.77	0.229999999999999	2.93	-0.640000000000001	-1.97	1.99	1.92	0.579999999999997	-2.35	-1.71	-1.3	-3.99	-1.19	0.31	4.89	-0.849999999999999	1.47	2.89	3.84	-0.800000000000001	3.87	-1.06	0.58	5.15	-2.46	4.9	2.68	2.58	3.67	0.58	-0.39	-1.49	1.72	-0.0525000000000002	2.1925	0.272500000000001	-1.35111111111111	-0.560714285714285	-0.595714285714285	-0.185	1.13083333333333	2.253	-0.142857142857142	-0.537857142857144	-0.673125000000001	2.13375	0.984285714285715	0.700555555555555	1.43285714285714	2.634	3.71	1.83785714285714	-0.200714285714286	1.30416666666667	1.268125	1.42571428571429	0.161666666666667	1.629	0.527857142857142	2.08083333333333	1.07071428571429	0.290625	-1.11625	1.59333333333333	-0.0750000000000011	0.688823529411764	0.620384615384616	0.764444444444445	0.1525	1.155	0.200625	0.0355555555555558	1.02333333333333	0.3825	0.669999999999998	-0.123928571428575	2.12807692307692	0.32	1.44	0.910416666666666	0.168750000000001	-0.79363157894737	1.27875	0.0900000000000007	-0.0906250000000011	1.34125	-0.420624999999999	-0.743	-0.0788888888888906	0.377222222222222	1.10266666666667	-1.55958333333333	1.50111111111111	1.51357142857143	0.256153846153845	0.885714285714284	0.824375000000001	-1.50318181818182	0.509	-0.0585000000000004	2.2885	-2.45333333333333	-0.964545454545455	0.0746428571428623	0.352	0.694999999999999	0.16375	0.8485	-0.646666666666668	0.774375000000003	1.41277777777778	-1.50625	0.505714285714285	-0.610833333333334	-1.0085	-0.146250000000002	3.0225	-0.24366666666667	-2.35166666666667	-0.0535714285714306	0.227999999999998	0.296666666666667	0.686818181818182	0.0632142857142863	0.0154999999999994	-0.695500000000001	0.248750000000001	-0.255625	1.79647058823529	1.09433333333333	-1.18875	0.993124999999999	1.73375	0.0566666666666666	0.930833333333332	-0.535625	1.93454545454546	-0.889166666666666	-0.180416666666666	0.947083333333333	0.953846153846154	-0.1105	0.786470588235294	0.762727272727272	0.65	0.790000000000001	-0.0875000000000004	0.344	-0.452857142857143	1.345	1.231875	1.3409375	0.883461538461539	-0.298	1.068	0.370714285714286	1.34545454545455	-0.318181818181817	3.22529411764706	0.675333333333334	0.395999999999997	0.131363636363638	-1.58777777777778	-2.71176470588235	-2.13545454545455	1.67222222222222	0.57	0.800000000000001	-0.439545454545453	0.899999999999999	0.33	-0.92	0.0972727272727276	1.46714285714286	1.01285714285714	0.35611111111111	0.658333333333333	0.904999999999999	0.718214285714286	1.509	0.317222222222223	1.08214285714286	1.225625	1.223125	1.106875	-1.21681818181818	0.834444444444445	0.796111111111111	0.259230769230772	0.0806250000000013	1.055	-0.0515000000000008	-0.307499999999999	2.366	1.63083333333333	0.535833333333333	1.65933333333333	0.84	1.008	1.66538461538462	0.723125	0.458333333333332	-0.0786363636363632	1.38805555555556	0.0627777777777787	1.03318181818182	1.12545454545455	-0.00409090909090892	-1.409	-0.861666666666667	0.321666666666667	-1.11076923076923	1.20142857142857	2.3875	-0.103333333333333	-0.909166666666668	0.18888888888889	-0.507941176470588	1.79	0.714499999999999	0.164375	1.782	-0.0357894736842077	1.0565	0.522272727272727	1.36055555555556	0.0577272727272735	0.202500000000001	0.403095238095238
chrVI_16830_T_C_+	YFL055W_chrVI_16830_T_C_72_2	FALSE	0.125722287935721	UpStream	TRUE	TRUE	FALSE	FALSE	FALSE	FALSE	TRUE	TRUE	-1.80473795764852	1	73	1	0	0	-1	0	1	0	0	0.440789473684211	1.01515151515152	2.19597126043307	NA	NA	1	542	110	29	174	2.02	0.015748	0.3	0.7	0	0	0	0	0	0	0	0	0	0	0	0	0	0	0	0	0	0	0	0	0	0	0	0	0	0	0	0	0	0	0	0	0	0	0	0	0	0	0	0	0	0	0	0	0	0	0	0	0	0	0	0	0	0	0	0	0	0	0	0	0	0	0	0	0	0	0	0	0	0	0	0	0	0	0	0	0	0	0	0	0	0	0	0	0	0	0	0	0	0	0	0	0	0	0	0	0	0	0	0	0	0	0	0	0	0	0	0	0	0	0	0	0	0	0	0	0	0	0	0	0	0	0	0	0	0	0	0	0	0	0	0	0	0	0	0	0	0	0	0	0	0	0	0	0	0	0	0	0	0	0	0	0	0	0	0	0	0	0	0	0	0	0	0	0	0	0	0	0	0	0	0	0	0	0	0	0	0	0	0	0	0	0	0	0	0	0	0	0	0	0	0	0	0	0	0	0	0	0	0	0	0	0	0	0	0	0	0	0	0	0	0	0	0	0	0	0	0	0	0	0	0	0	0	0	0	0	0	0	0	0	0	0	0	0	0	0	0	0	0	0	0	0	0	0	0	0	0	0	0	0	0	0	0	0	0	0	0	0	0	0	0	0	0	0	0	0	0	0	0	0	0	0	0	0	0	0	0	0	0	0	0	0	0	0	0	0	0	0	0	0	0	0	0	0	0	0	0	0	0	0	0	0	0	0	0	0	0	0	0	0	0	0	0	0	0	0	0	0	0	0	0	0	0	0	0	0	0	0	0	0	0	0	0	0	0	0	0	0	0	0	0	0	0	0	0	0	0	0	0	0	0	0	0	0	0	0	0	0	0	0	0	0	0	0	0	0	0	0	0	0	0	0	0	0	0	0	0	0	0	0	0	0	0	0	0	0	0	0	0	0	0	0	0	0	0	0	0	0	0	0	0	0	0	0	0	0	0	0	0	0	0	0	0	0	0	0	0	0	0	0	0	0	0	0	0	0	0	0	0	0	0	0	0	0	0	0	0	0	0	0	0	0	0	0	0	0	0	0	0	0	0	0	0	0	0	0	0	0	0	0	0	0	0	0	0	0	0	0	0	0	0	0	0	0	0	0	0	0	0	0	0	0	0	0	0	0	0	0	0	0	0	0	0	0	0	0	0	0	0	0	0	0	0	0	0	0	0	0	0	0	0	0	0	0	0	0	0	0	0	0	0	0	0	0	0	0	0	0	0	0	0	0	0	0	0	0	0	0	0	0	0	0	0	0	0	0	0	0	0	0	0	0	0	0	0	0	0	0	0	0	0	0	0	0	0	0	0	0	0	0	0	0	0	0	0	0	0	0	0	0	0	0	0	0	0	0	0	0	0	0	0	0	0	0	0	0	-5.96	0	0	0	0	0	0	0	0	0	0	0	0	0	0	0	0	0	0	0	0	0	0	0	0	0	0	0	0	0	0	0	0	0	0	0	0	0	0	0	0	0	0	0	0	-6.08	0	0	0	0	0	0	0	0	0	0	0	0	0	0	0	0	0	0	0	0	0	0	0	0	0	0	0	0	0	0	0	0	0	0	0	0	0	0	0	0	0	0	0	0	0	0	0	0	0	0	0	0	0	0	0	0	0	0	0	0	0	0	0	0	0	0	0	0	0	0	0	0	0	0	0	0	0	0	0	0	0	0	0	0	0	0	0	0	0	0	0	0	0	0	0	0	0	0	0	0	0	0	0	0	0	0	0	0	0	0	0	0	0	0	0	0	0	0	0	0	0	0	0	0	0	0	0	0	0	0	0	0	0	0	0	0	0	0	0	0	0	0	0	0	0	0	0	0	0	0	-5.96	0	0	0	0	0	0	0	0	0	0	0	0	0	0	0	0	0	0	0	0	0	0	0	0	0	0	0	0	0	0	0	0	0	0	0	0	0	0	0	0	0	0	0	0	-6.08	0	0	0	0	0	0	0	0	0	0	0	0	0	0	0	0	0	0	0	0	0	0	0	0	0	0	0	0	0	0	0	0	0	0	0	0	0	0	0	0	0	0	0	0	0	0	0	0	0	0	0	0	0	0	0	0	0	0	0	0	0	0	0	0	0	0	0	0	0	0	0	0	0	0	0	0	0	0	0	0	0	0	0	0	0	0	0	0	0	0	0	0	0	0	0	0	0	0	0	0	0	0	0	0	0	0	0	0	0	0	0	0	0	0	0	0	0	0	0	0	0	0	0	0	0	0	0	0	0	0	0	0	0	0	0	0	0	0	0	0	0	0	0	0	0	0	0	0	0	0	-1	0	0	0	0	0	0	0	0	0	0	0	0	0	0	0	0	0	0	0	0	0	0	0	0	0	0	0	0	0	0	0	0	0	0	0	0	0	0	0	0	0	0	0	0	-1	0	0	0	0	0	0	0	0	0	0	0	0	0	0	0	0	0	0	0	0	0	0	0	0	0	0	0	0	0	0	0	0	0	0	0	0	0	0	0	0	0	0	0	0	0	0	0	0	0	0	0	0	0	0	0	0	0	0	0	0	0	0	0	0	0	0	0	0	0	0	0	0	0	0	0	0	0	0	0	0	0	0	0	0	0	0	0	0	0	0	0	0	0	0	0	0	0	0	0	0	0	0	0	0	0	0	0	0	0	0	0	0	0	0	0	0	0	0	0	0	0	0	0	0	0	0	0	0	0	0	0	0	0	0	0	0	0	0	0	0	0	0	0	0	0	0	0	0	0	0	-5.96	0	0	0	0	0	0	0	0	0	0	0	0	0	0	0	0	0	0	0	0	0	0	0	0	0	0	0	0	0	0	0	0	0	0	0	0	0	0	0	0	0	0	0	0	-6.08	0	0	0	0	0	0	0	0	0	0	0	0	0	0	0	0	0	0	0	0	0	0	0	0	0	0	0	0	0	0	0	0	0	0	0	0	0	0	0	0	0	0	0	0	0	0	0	0	0	0	0	0	0	0	0	0	0	0	0	0	0	0	0	0	0	0	0	0	0	0	0	0	0	0	0	0	0	0	0	0	0	0	0	0	0	0	0	0	0	0	0	0	0	0	0	0	0	0	0	0	0	0	0	0	0	0	0	0	0	0	0	0	0	0	0	0	0	0	0	0	0	0	0	0	0	0	0	0	0	0	0	0	0	0	0	0	0	0	0	0	0	0	0	0	0	0	0	0	0	0	-5.96	0	0	0	0	0	0	0	0	0	0	0	0	0	0	0	0	0	0	0	0	0	0	0	0	0	0	0	0	0	0	0	0	0	0	0	0	0	0	0	0	0	0	0	0	-6.08	0	0	0	0	0	0	0	0	0	0	0	0	0	0	0	0	0	0	0	0	0	0	0	0	0	0	0	0	0	0	0	0	0	0	0	0	0	0	0	0	0	0	0	0	0	0	0	0	0	0	0	0	0	0	0	0	0	0	0	0	0	0	0	0	0	0	0	0	0	0	0	0	0	0	0	0	0	0	0	0	0	0	0	0	0	0	0	0	0	0	0	0	0	0	0	0	0	0	0	0	0	0	0	0	0	0	0	0	0	0	0	0	0	0	0	0	0	0	0	0	0	0	0	0	0	0	0	0	0	0	0	0	0	0	0	0	0	0	0	0	0	0	0	0	0	0	0	0	0	0	-1	0	0	0	0	0	0	0	0	0	0	0	0	0	0	0	0	0	0	0	0	0	0	0	0	0	0	0	0	0	0	0	0	0	0	0	0	0	0	0	0	0	0	0	0	-1	0	0	0	0	0	0	0	0	0	0	0	0	0	0	0	0	0	0	0	0	0	0	0	0	0	0	0	0	0	0	0	0	0	0	0	0	0	0	0	0	0	0	0	0	0	0	0	0	0	0	0	0	0	0	0	0	0	0	0	0	0	0	0	0	0	0	0	0	0	0	0	0	0	0	0	0	0	0	0	0	0	0	0	0	0	0	0	0	0	0	0	0	0	0	0	0	0	0	0	0	0	0	0	0	0	0	0	0	0	0	0	0	0	0	0	0	0	0	0	0	0	0	0	0	0	0	0	0	0	0	0	0	0	0	0	0	0	0	0	0	0	-1.61	5.15	5.15	-3.98	-0.640000000000001	0.58	-4	5.15	4.42	-0.11	0.58	-1.13	2.83	-1.95	5.15	5.15	1.97	5	5.15	5.15	0.58	0.58	0.58	-0.57	0.58	2.87	-0.860000000000001	0.660000000000001	-2.45	0.58	4.87	1.02	2.82	3.95	5.15	-3.89	1.14	0.399999999999999	0.58	5.06	0.58	4.01	-4	4.33	-2.84	-0.120000000000001	4.27	0.58	0.139999999999999	0.14	-1.42	-0.0499999999999996	1.35	2.19	0.57	1.78	1.02	0.18	-1.57	1.37	0.58	4.25	4.96	0.379999999999999	-1.77	0.32	-1.61	3.38	2.84	0.73	-6.33	0.84	0.4	1.98	1.73	-0.269999999999998	3.47	1.33	0.38	0.699999999999999	1.74	2.81	2.6	7.48	2.38	-4.45	0.69	0.17	0.569999999999999	4.01	0.36	5.69	0.48	7.03	0.520000000000002	0.579999999999998	0.579999999999998	0.58	4.65	6.79	0.59	1.46	2.38	-1.39	0.57	-0.199999999999999	1.47	-0.59	1.07	0.480000000000001	1.8	-1.32	0.54	5.5	0.88	-2.29	0.100000000000001	1.42	2.19	0.71	-3.37	1.98	4.9	-0.480000000000001	0.579999999999998	-0.700000000000003	-0.74	-0.750000000000001	2.48	1.61	-4.43	-0.73	-0.34	1.63	1.99	3.25	7.48	0.61	1.86	-2.5	0.570000000000001	1.47	2.29	4.02	-2	-0.66	3.19	-0.37	-0.330000000000001	2.69	5.26	3.27	-2.92	3.08	2.3	-0.0299999999999976	2.62	-0.47	-1.84	4.08	4.33	0.379999999999999	2.35	3.4	1.91	-3.98	1.18	-0.83	-4	-1.22	1.63	-0.19	5.15	5.15	1.15	0.0799999999999994	-0.22	-1.46	-2.31	0.930000000000001	-1.28	-1.16	-1.66	0.89	-0.800000000000001	5	-0.119999999999999	2.36	4.37	0.98	-3.99	-3.19	3.98	0.0899999999999999	-1.37	0.95	0.211666666666666	2.495	-0.51	0.263999999999999	-0.227142857142857	0.578571428571429	0.576666666666666	1.88	2.602	0.334285714285715	1.30714285714286	-1.06375	1.43125	1.16857142857143	0.676666666666668	1.99571428571429	2.32	3.8	3.18142857142857	0.578571428571429	0.786666666666665	0.963749999999999	-0.111428571428572	0.113333333333333	0.579999999999998	0.998571428571429	2.04333333333333	0.738571428571428	-0.0712500000000009	-1.55375	3.82166666666667	-0.148888888888889	0.85588235294118	0.677692307692309	1.41555555555555	-0.177500000000002	1.21928571428571	-0.23	1.15444444444444	2.1575	0.499999999999998	0.997777777777777	-0.698571428571427	3.03230769230769	0.00583333333333158	1.56	0.448333333333331	0.110833333333334	0.385	-0.0024999999999995	-0.19	-0.0149999999999988	0.72125	0.418749999999999	-0.306000000000001	-0.0566666666666666	1.08111111111111	1.15466666666667	-0.225000000000001	-0.731111111111112	1.10142857142857	0.226153846153847	1.19857142857143	0.843750000000002	-1.08454545454546	1.104	-0.318	2.083	-2.6625	-1.09909090909091	0.537142857142861	0.726666666666667	2.04	0.411249999999999	-0.133999999999999	-1.98277777777778	0.126250000000002	1.48166666666667	-1.42375	0.485714285714286	0.638333333333332	-0.459	0.388749999999996	3.35125	-0.584666666666664	-2.35166666666667	1.19857142857143	-1.278	0.571666666666667	1.01272727272728	-0.422142857142855	0.41	-0.645	0.677500000000002	0.872500000000002	2.20294117647058	1.216	-0.6625	0.987499999999997	0.983750000000001	0.897777777777778	1.60666666666667	0.274374999999999	2.10818181818182	-1.62	-0.216666666666665	0.744166666666667	0.689230769230769	-0.0430000000000001	0.624705882352941	1.33818181818182	-0.303	0.62125	0.010625000000001	0.0379999999999994	-0.494285714285714	1.05571428571429	1.305	1.594375	2.43692307692308	-0.360000000000001	1.114	0.571428571428571	1.67636363636364	1.15181818181818	3.17176470588235	-0.0599999999999987	1.08	0.0890909090909062	-0.983333333333334	-3.85941176470589	-1.23272727272727	2.17444444444445	1.63454545454545	1.15416666666667	-1.52272727272727	1.113	-0.238000000000001	-0.909000000000002	0.318181818181818	0.195714285714285	1.35714285714286	0.315555555555555	0.741111111111111	0.687272727272726	-0.0650000000000013	1.366	-0.363333333333333	1.04	0.00375000000000014	1.375	1.25375	-1.18181818181818	2.01888888888889	0.341111111111111	-0.350000000000001	0.493749999999999	1.327	0.144	-0.327999999999999	2.502	1.15166666666667	2.22666666666667	1.49066666666667	0.778500000000001	1.07	1.41846153846154	1.3875	-0.125555555555557	-0.00818181818181785	1.37888888888889	0.0166666666666675	2.06	2.23	1.31090909090909	-1.237	-0.863333333333333	0.312222222222223	-1.24769230769231	0.91	2.3875	0.232666666666667	-0.893333333333333	0.735555555555555	-0.778823529411765	1.27	1.254	1.38	1.778	0.0478947368421068	1.226	0.833636363636362	1.35277777777778	0.489999999999998	0.406874999999999	0.347619047619048	-3.28	-0.56	3.5	-4	-0.84	2.45	0.58	0.130000000000001	-0.22	7.99	-3.28	2.33	5.15	0.27	0.69	-0.31	1.67	2.84	1.09	2.43	3.9	0.0700000000000003	2.49	3.53	5.15	-1.17	-1.27	2.25	-2.08	1.76	0.58	-2.26	0.99	3.35	3.73	1.27	3.79	2.45	1.45	-2.16	0.73	-0.140000000000002	3.42	0.550000000000001	-0.129999999999999	-0.119999999999999	2.52	1.85	-1.47	5.15	3.15	-1.31	4.71	-0.34	8.77	-2.04	0.28	0.299999999999997	5.42	6.52	4.96	4.47	4.96	-0.14	1.78	1.03	-0.649999999999999	2.82	-4.92	5.06	7.48	-0.26	3.87	0.91	4.61	1.94	1.68	-3.48	-0.550000000000001	1.51	3.54	2.86	1.52	6.13	-0.560000000000002	-4.45	-3.81	3.02	4.96	-2.81	1.48	-4.66	1.78	-0.300000000000001	-0.600000000000001	0.580000000000013	-0.0299999999999976	-0.809999999999999	7.42	2.89	-1.21	1.81	-1.17	1.86	0.58	-2.69	1.41	2.79	0.69	1.77	-1.86	-0.169999999999999	1.95	4.47	0.140000000000001	-3.41	3.77	3.79	2.03	-0.44	-1.87	3.6	1.51	1.9	-6.33	3.15	-0.309999999999999	-2.94	-1.36	-2.37	-2.82	-0.309999999999999	-2.8	-2.16	-3.24	1.27	4.16	1.01	5.6	0.66	0.57	5.15	0.16	3.29	1.99	0.580000000000002	3.85	-0.0999999999999996	-1.74	4.74	2.01	3.97	-3.1	-0.149999999999999	4.85	1.52	-2.05	-0.02	-0.600000000000001	1.53	-1.07	2.14	-0.400000000000002	1.89	2.1	2.48	0.779999999999999	1.96	3.14	-1.22	2.72	-3.95	1.76	1.87	-3.3	-2.48	-0.77	-1.72	-0.82	-1.05	-1.28	-0.46	-1.83	-4	-0.42	3.52	0.65	0.58	4.34	-1.08	2.82	2.34	4.41	-0.379999999999999	-0.419999999999998	1.28	-0.316666666666666	1.89	1.055	-0.304	-0.894285714285714	-1.77	-0.946666666666667	0.381666666666666	1.904	1.92023809523809	-2.38285714285714	-0.282500000000001	2.83625	0.800000000000001	0.724444444444444	0.869999999999999	2.948	3.62	0.494285714285715	-0.979999999999999	1.82166666666667	1.5725	2.96285714285714	0.209999999999999	2.678	0.0571428571428552	2.11833333333333	1.40285714285714	0.6525	-0.678749999999999	-0.635000000000002	-0.00111111111111128	0.521764705882354	0.563076923076924	0.113333333333335	0.482500000000002	1.09071428571428	0.63125	-1.08333333333333	-0.110833333333332	0.264999999999999	0.342222222222222	0.450714285714284	1.22384615384615	0.634166666666665	1.32	1.3725	0.226666666666667	0.329000000000001	2.56	0.37	-0.16625	1.96125	-1.26	1.8595	-0.101111111111111	-0.326666666666667	1.05066666666666	-2.89416666666667	3.73333333333333	1.92571428571429	0.286153846153846	0.572857142857142	0.805	-1.92181818181818	-0.0860000000000003	0.201000000000001	2.494	-2.24416666666667	-0.830000000000002	-0.387857142857143	-0.0226666666666659	-0.65	-0.0837500000000002	1.831	0.689444444444444	1.4225	1.34388888888889	-1.58875	0.525714285714287	-1.86	-1.558	-0.681249999999999	2.69375	0.0973333333333315	-2.35166666666667	-1.30571428571429	1.734	0.0216666666666665	0.360909090909093	0.548571428571428	-0.379000000000001	-0.746	-0.18	-1.38375	1.39000000000001	0.972666666666669	-1.715	0.998750000000001	2.48375	-0.784444444444443	0.255000000000001	-1.345625	1.76090909090909	-0.158333333333331	-0.144166666666667	1.15	1.21846153846154	-0.178	0.948235294117647	0.187272727272727	1.603	0.95875	-0.185624999999998	0.649999999999999	-0.411428571428571	1.63428571428571	1.15875	1.0875	-0.670000000000002	-0.236000000000001	1.022	0.17	1.01454545454546	-1.78818181818182	3.27882352941176	1.41066666666667	-0.288	0.173636363636362	-2.19222222222222	-1.56411764705883	-3.03818181818182	1.17	-0.494545454545452	0.445833333333333	0.643636363636364	0.686999999999998	0.898	-0.930999999999999	-0.123636363636363	2.73857142857143	0.668571428571429	0.396666666666667	0.575555555555557	1.12272727272727	1.50142857142857	1.652	0.997777777777778	1.12428571428571	2.4475	1.07125	0.959999999999999	-1.25181818181818	-0.350000000000001	1.25111111111111	0.868461538461538	-0.3325	0.782999999999999	-0.247	-0.286999999999999	2.23	2.11	-1.155	1.828	0.901499999999999	0.946000000000002	1.91230769230769	0.0587499999999999	1.04222222222222	-0.14909090909091	1.39722222222222	0.108888888888888	0.00636363636363591	0.0209090909090914	-1.31909090909091	-1.581	-0.86	0.331111111111111	-0.973846153846154	1.49285714285714	2.3875	-0.439333333333332	-0.925	-0.357777777777779	-0.237058823529413	2.31	0.174999999999999	-1.05125	1.786	-0.119473684210529	0.886999999999999	0.210909090909091	1.36833333333333	-0.374545454545455	-0.00187500000000007	0.458571428571428	-3.27	-0.56	5.15	-4	-0.84	2.45	-3.42	5.15	-0.179999999999999	3.59	-3.28	1.44	2.83	0.13	5.15	5.15	1.67	2.84	5.15	2.43	0.58	0.0700000000000003	0.58	-0.57	5.15	2.87	-1.27	2.05	-2.45	0.58	3.28	0.18	2.82	3.35	3.73	-3.89	3.79	2.45	1.45	-2.16	0.58	3.21	-4	0.550000000000001	-0.129999999999999	-0.119999999999999	3.46	0.58	-1.47	0.14	-1.42	-0.62	1.35	-0.34	4.95	-2.04	0.28	0.18	1.06	1.37	4.96	4.47	4.96	-0.14	-0.599999999999998	0.46	-1.61	3.27	0.0900000000000016	5.06	3.55	0.84	0.53	0.91	3.37	1.94	1.68	-0.179999999999996	0.38	0.699999999999999	1.74	2.81	1.52	7.48	2.38	-4.45	-3.81	0.17	4.96	-1.55	0.36	-1.11	1.78	-0.300000000000001	-0.600000000000001	0.580000000000005	-0.0299999999999976	-0.809999999999999	4.65	2.89	-1.16	1.81	-0.790000000000001	-0.560000000000004	0.57	-0.199999999999999	1.47	-0.56	0.69	1.23	-1.86	-1.32	1.95	4.85	0.140000000000001	-3.41	1.38	3.79	2.03	0.71	-3.28	3.6	4.9	-0.480000000000001	-6.33	-0.700000000000003	-0.74	-0.750000000000001	1.91	1.09	-3.89	-0.630000000000001	-2.8	-2.16	-3.24	1.27	4.97	0.61	1.86	-1.27	0.57	5.15	0.439999999999999	4.02	-1.88	-0.440000000000001	3.85	-0.37	-1.14	2.69	2.01	3.44	-3.1	-0.149999999999999	2.65	1.05	2.05	-0.02	-1.45	1.53	3.28	2.14	2.35	3.4	1.91	-3.98	1.18	1.96	-4	-1.22	1.63	-0.19	5.04	4.81	-3.3	-2.48	-0.77	-1.46	-1.47	-1.05	-1.28	-0.960000000000001	-1.83	-4	-0.42	5	-0.119999999999999	2.36	4.34	0.960000000000001	-3.99	-0.470000000000001	4.41	-0.379999999999999	-0.419999999999998	0.95	-0.0525000000000002	2.1925	0.272499999999999	-0.0200000000000005	-0.560714285714285	-0.595714285714287	-0.185000000000002	1.13083333333333	2.253	1.08626373626374	-0.537857142857142	-0.673125000000001	2.13375	0.984285714285713	0.700555555555557	1.43285714285714	2.634	3.71	1.83785714285714	-0.200714285714286	1.30416666666667	1.268125	1.42571428571429	0.161666666666665	1.629	0.527857142857144	2.08083333333333	1.07071428571429	0.290625	-1.11625	1.59333333333333	-0.0749999999999993	0.688823529411764	0.620384615384616	0.764444444444445	0.1525	1.155	0.200625	0.0355555555555558	1.02333333333333	0.382499999999999	0.669999999999998	-0.123928571428571	2.12807692307692	0.32	1.44	0.910416666666666	0.168750000000001	0.356999999999999	1.27875	0.0899999999999999	-0.0906250000000002	1.34125	-0.420624999999999	0.851222222222223	-0.0788888888888888	0.377222222222223	1.10266666666666	-1.55958333333334	1.50111111111111	1.51357142857143	0.256153846153847	0.885714285714284	0.824375	-1.50318181818182	0.509	-0.0585000000000004	2.2885	-2.45333333333334	-0.964545454545455	0.0746428571428552	0.352	0.695	0.16375	0.8485	-0.646666666666665	0.774374999999999	1.41277777777778	-1.50625	0.505714285714285	-0.610833333333332	-1.0085	-0.146250000000002	3.0225	-0.24366666666667	-2.35166666666667	-0.0535714285714288	0.227999999999998	0.296666666666667	0.686818181818182	0.0632142857142846	0.0154999999999994	-0.695500000000001	0.248750000000001	-0.255625	1.79647058823529	1.09433333333333	-1.18875	0.993124999999999	1.73375	0.0566666666666666	0.930833333333334	-0.535625	1.93454545454545	-0.889166666666666	-0.18041666666667	0.947083333333333	0.953846153846154	-0.1105	0.786470588235294	0.762727272727273	0.65	0.789999999999999	-0.0875000000000021	0.344	-0.452857142857143	1.345	1.231875	1.3409375	0.883461538461539	-0.298	1.068	0.370714285714286	1.34545454545455	-0.31818181818182	3.22529411764706	0.675333333333334	0.395999999999997	0.131363636363638	-1.58777777777778	-2.71176470588235	-2.13545454545455	1.67222222222222	0.57	0.800000000000001	-0.439545454545456	0.899999999999999	0.33	-0.92	0.0972727272727276	1.46714285714286	1.01285714285714	0.356111111111112	0.658333333333333	0.904999999999999	0.718214285714286	1.509	0.317222222222222	1.08214285714286	1.225625	1.223125	1.106875	-1.21681818181818	0.834444444444445	0.796111111111111	0.259230769230768	0.0806250000000013	1.055	-0.051499999999999	-0.307499999999999	2.366	1.63083333333333	0.535833333333333	1.65933333333333	0.84	1.008	1.66538461538462	0.723125	0.458333333333332	-0.0786363636363649	1.38805555555555	0.0627777777777769	1.03318181818182	1.12545454545455	-0.0040909090909107	-1.409	-0.861666666666666	0.321666666666667	-1.11076923076923	1.20142857142857	2.3875	-0.103333333333333	-0.909166666666667	0.188888888888888	-0.507941176470588	1.79	0.714500000000001	0.164375000000001	1.782	-0.0357894736842148	1.0565	0.522272727272727	1.36055555555556	0.0577272727272735	0.202500000000001	0.403095238095238
chrVI_168886_A_AAT_+	YFR012W-A_chrVI_168886_A_AAT_72_2	FALSE	0.0220098444216363	UpStream	FALSE	TRUE	FALSE	FALSE	FALSE	FALSE	TRUE	NA	-0.919691052636579	1	73	1	2	1	1	0	0	0	1	0.376623376623377	0.987012987012987	NA	NA	NA	NA	NA	NA	NA	338	6.5	0.779528	0.325	NA	0	0	0	0	0	0	0	0	0	0	0	0	0	0	0	0	0	0	0	0	0	0	0	0	0	0	0	0	0	0	0	0	0	0	0	0	0	0	0	0	0	0	0	0	0	0	0	0	0	0	0	0	0	0	0	0	0	0	0	0	0	0	0	0	0	0	0	0	0	0	0	0	0	0	0	0	0	0	0	0	0	0	0	0	0	0	0	0	0	0	0	0	0	0	0	0	0	0	0	0	0	0	0	0	0	0	0	0	0	0	0	0	0	0	0	0	0	0	0	0	0	0	0	0	0	0	0	0	0	0	0	0	0	0	0	0	0	0	0	0	0	0	0	0	0	0	0	0	0	0	0	0	0	0	0	0	0	0	0	0	0	0	0	0	0	0	0	0	0	0	0	0	0	0	0	0	0	0	0	0	0	0	0	0	0	0	0	0	0	0	0	0	0	0	0	0	0	0	0	0	0	0	0	0	0	0	0	0	0	0	0	0	0	0	0	0	0	0	0	0	0	0	0	0	0	0	0	0	0	0	0	0	0	0	0	0	0	0	0	0	0	0	0	0	0	0	0	0	0	0	0	0	0	0	0	0	0	0	0	0	0	0	0	0	0	0	0	0	0	0	0	0	0	0	0	0	0	0	0	0	0	0	0	0	0	0	0	0	0	0	0	0	0	0	0	0	0	0	0	0	0	0	0	0	0	0	0	0	0	0	0	0	0	0	0	0	0	0	0	0	0	0	0	0	0	0	0	0	0	0	0	0	0	0	0	0	0	0	0	0	0	0	0	0	0	0	0	0	0	0	0	0	0	0	0	0	0	0	0	0	0	0	0	0	0	0	0	0	0	0	0	0	0	0	0	0	0	0	0	0	0	0	0	0	0	0	0	0	0	0	0	0	0	0	0	0	0	0	0	0	0	0	0	0	0	0	0	0	0	0	0	0	0	0	0	0	0	0	0	0	0	0	0	0	0	0	0	0	0	0	0	0	0	0	0	0	0	0	0	0	0	0	0	0	0	0	0	0	0	0	0	0	0	0	0	0	0	0	0	0	0	0	0	0	0	0	0	0	0	0	0	0	0	0	0	0	0	0	0	0	0	0	0	0	0	0	0	0	0	0	0	0	0	0	0	0	0	0	0	0	0	0	0	0	0	0	0	0	0	0	0	0	0	0	0	0	0	0	0	0	0	0	0	0	0	0	0	0	0	0	0	0	0	0	0	0	0	0	0	0	0	0	0	0	0	0	0	0	0	0	0	0	0	0	0	0	0	0	0	0	0	0	0	0	0	0	0	0	0	0	0	0	0	0	0	0	0	0	0	0	0	0	0	0	0	0	0	0	0	0	0	0	0	0	0	0	0	0	0	0	0	0	0	0	0	0	0	0	0	0	0	0	0	0	0	0	0	0	0	0	0	0	0	0	0	0	0	0	0	0	0	0	0	0	0	0	0	0	0	0	0	0	0	0	0	0	0	0	0	0	0	0	0	0	0	0	0	0	0	0	0	0	0	0	0	0	0	0	0	0	0	0	0	0	0	0	0	0	0	0	0	0	0	0	0	0	0	0	0	0	0	0	0	0	0	0	0	0	0	0	0	0	0	0	0	0	0	0	0	0	0	0	0	0	0	0	0	0	0	0	0	0	0	0	0	0	0	0	0	0	0	0	0	0	0	0	0	0	0	0	0	0	0	0	0	0	0	0	0	0	0	0	0	0	0	0	0	0	0	0	0	0	0	0	0	0	0	0	0	0	0	0	0	0	0	0	0	0	0	0	0	0	0	0	0	0	0	0	0	0	0	0	0	0	0	0	0	0	0	0	0	0	0	0	0	0	0	0	0	0	0	0	0	0	0	0	0	0	0	0	0	0	0	0	0	0	0	0	0	0	0	0	0	0	0	0	0	0	0	0	0	0	0	0	0	0	0	0	0	0	0	0	0	0	0	0	0	0	0	0	0	0	0	0	0	0	0	0	0	0	0	0	0	0	0	0	0	0	0	0	0	0	0	0	0	0	0	0	0	0	0	0	0	0	0	0	0	0	0	0	0	0	0	0	0	0	0	0	0	0	0	0	0	0	0	0	0	0	0	0	0	0	0	0	0	0	0	0	0	0	0	0	0	0	0	0	0	0	0	0	0	0	0	0	0	0	0	0	0	0	0	0	0	0	0	0	0	0	0	0	0	0	0	0	0	0	0	0	0	0	0	0	0	0	0	0	0	0	0	0	0	0	0	0	0	0	0	0	0	0	0	0	0	0	0	0	0	0	0	0	0	0	0	0	0	0	0	0	0	0	0	0	0	0	0	0	0	0	0	0	0	0	0	0	0	0	0	0	0	0	0	0	0	0	0	0	0	0	0	0	0	0	0	0	0	0	0	0	0	0	0	0	0	0	0	0	0	0	0	0	0	0	0	0	0	0	0	0	0	0	0	0	0	0	0	0	0	0	0	0	0	0	0	0	0	0	0	0	0	0	0	0	0	0	0	0	0	0	0	0	0	0	0	0	0	0	0	0	0	0	0	0	0	0	0	0	0	0	0	0	0	0	0	0	0	0	0	0	0	0	0	0	0	0	0	0	0	0	0	0	0	0	0	0	0	0	0	0	0	0	0	0	0	0	0	0	0	0	0	0	0	0	0	0	0	0	0	0	0	0	0	0	0	0	0	0	0	0	0	0	0	0	0	0	0	0	0	0	0	0	0	0	0	0	0	0	0	0	0	0	0	0	0	0	0	0	0	0	0	0	0	0	0	0	0	0	0	0	0	0	0	0	0	0	0	0	0	0	0	0	0	0	0	0	0	0	0	0	0	0	0	0	0	0	0	0	0	0	0	0	0	0	0	0	0	0	0	0	0	0	0	0	0	0	0	0	0	0	0	0	0	0	0	0	0	0	0	0	0	0	0	0	0	0	0	0	0	0	0	0	0	0	0	0	0	0	0	0	0	0	0	0	0	0	0	0	0	0	0	0	0	0	0	0	0	0	0	0	0	0	0	0	0	0	0	0	0	0	0	0	0	0	0	0	0	0	0	0	0	0	0	0	0	0	0	0	0	0	0	0	0	0	0	0	0	0	0	0	0	0	0	0	0	0	0	0	0	0	0	0	0	0	0	0	0	0	0	0	0	0	0	0	0	0	0	0	0	0	0	0	0	0	0	0	0	0	0	0	0	0	0	0	0	0	0	0	0	0	0	0	0	0	0	0	0	0	0	0	0	0	0	0	0	0	0	0	0	0	0	0	0	0	0	0	0	0	0	0	0	0	0	0	0	0	0	0	0	0	0	0	0	0	0	0	0	0	0	0	0	0	0	0	0	0	0	0	0	0	0	0	0	0	0	0	0	0	0	0	0	0	0	0	0	0	0	0	0	0	0	0	0	0	0	0	0	0	0	0	0	0	0	0	0	0	0	0	0	0	0	0	0	0	0	0	0	0	0	0	0	0	0	0	0	0	0	0	0	0	0	0	0	0	0	0	0	0	0	0	0	0	0	0	0	0	0	0	0	0	0	0	0	0	0	0	0	0	0	0	0	0	0	0	0	0	0	0	0	0	0	0	0	0	0	0	0	0	0	0	0	0	0	0	0	0	0	0	0	0	0	0	0	0	0	0	0	0	0	0	0	0	0	0	0	0	0	0	0	0	0	0	0	0	0	0	0	0	0	0	0	0	0	0	0	0	0	0	0	0	0	0	0	0	0	0	0	0	0	0	0	0	0	0	0	0	0	0	0	0	0	0	0	0	0	0	0	0	0	0	0	0	0	0	0	0	0	0	0	0	0	0	0	0	0	0	0	0	0	0	0	0	0	0	0	0	0	0	0	0	0	0	0	0	0	0	0	0	0	0	0	0	0	0	0	0	0	0	0	0	0	0	0	0	0	0	0	0	0	0	0	0	0	0	0	0	0	0	0	0	0	0	0	0	0	0	0	0	0	0	0	0	0	0	0	0	0	0	0	0	0	0	0	0	0	0	0	0	0	0	0	0	0	0	0	0	0.580000000000001	0	4.58	3.46	0	0	4.58	1.1	0	-0.69	0	0.0300000000000011	0	0	0	4.58	0	-0.0100000000000016	0	1.73	0.430000000000001	0.290000000000002	4.58	4.41	-0.58	0.699999999999999	0	0	2.13	3.46	0.280000000000001	0.5	-0.209999999999999	-1.75	0.0499999999999998	3.36	3.23	2.34	-0.87	0.579999999999998	1.03	-6.65	-1.94	0	2.49	-0.460000000000001	1.26	0	3.42	-0.400000000000001	-0.4	-0.98	0	1.9	0	-0.87	-1.17	6.91	0	1.96	0	-0.470000000000001	4.38	-3.27	2.07	-1.5	-1.39	0	3.74	-0.520000000000001	-3.65	0.139999999999999	-2.21	0.99	-1.02	3.06	4.05	-0.819999999999999	6.32	2.4	1.73	1.52	6	-1.85	-6.63	0.440000000000001	2.66	6.91	-4.38	1.01	2.85	6.22	-3	6.91	1.97	13.11	0	-1.45	0	0	-1.45	-1.92	-3.44	0	4.38	-2.22999999999999	1.62	0.19	1.4	0.22	-0.59	1.74	2.5	0	-0.65	2.44	0.600000000000001	4.19	0.0500000000000007	-3.65	-0.14	-1.08	3.67	0	0.22	-8.42	-0.0200000000000014	2.07	4.4	6.1	1.19	4.59	-0.540000000000003	3.04	1.13	6.91	-4.16	3.32	-0.589999999999998	2	0.26	1.38	4.39	2.09	1.54	5.28	-0.590000000000003	4.1	-1.35	4.58	-0.49	-2.19	0.54	-2.19	3.42	0	3.6	1.35	0.75	4.04	0.57	0.51	3.15	-4.07	-1.78	0.319999999999999	0	-3.15	4.58	0.529999999999999	-4.02	2.15	0.169999999999998	0	0	0	-0.11	-0.839999999999999	0.42	0.389999999999999	0	-1.32	3.11	0	0.640000000000001	2.35	-2.01	-3.88	0	-1.1	0.360000000000001	-1.01	-1.89	-1.3	-2.62	-1.33	-0.0176190476190481	-1.13761904761905	0.438333333333333	-0.571333333333333	-0.908214285714285	-1.37607142857143	0.270714285714286	0.962142857142856	-1.07033333333333	-0.589285714285714	-1.36303571428571	0.211527777777778	-0.870277777777778	-1.1375	0.419666666666668	0.287857142857142	-0.346	-1.39696428571429	-0.244285714285715	-1.09928571428572	-0.42404761904762	-0.397916666666667	0.544642857142858	0.580238095238094	-2.39666666666667	1.03732142857143	-0.240714285714285	-0.644107142857143	-0.396944444444445	1.06930555555556	-0.67047619047619	0.257222222222223	-0.447770897832818	-0.226051282051284	-0.217888888888888	0.677142857142858	-0.584642857142857	-0.700694444444444	-1.27422222222222	-0.782261904761903	-0.405363636363639	-0.366833333333332	0.167678571428574	-1.45333333333333	-0.272619047619047	-0.8575	0.123095238095239	-0.0527380952380945	-0.149818181818182	0.196388888888889	0.342222222222222	-0.385972222222222	-0.218194444444444	-0.935138888888889	-0.609	-0.972888888888889	-0.78	-1.09964705882353	-0.5375	-0.391555555555552	-1.71214285714286	-0.109538461538461	-0.544464285714286	-0.729861111111111	0.830629370629371	-1.33127272727273	0.114363636363636	-0.888454545454545	2.0302380952381	-0.682097902097903	-0.105535714285715	-0.0268627450980397	-0.84013888888889	0.0288888888888899	0.673727272727273	1.40861111111111	-0.22625	-0.571166666666667	0.382083333333332	1.62214285714286	-1.22452380952381	-0.774000000000001	-0.331805555555555	-1.63291666666667	-1.29070588235294	0.887142857142857	-1.16285714285714	0.707454545454546	-0.975000000000001	-0.810769230769232	0.273482142857144	-0.510909090909092	-0.775909090909092	-0.404722222222222	-0.914583333333335	-1.47804953560372	-0.6696862745098	-1.61597222222222	-0.498194444444444	-0.492361111111112	-1.88944444444444	-1.7647619047619	0.00125000000000242	-0.641958041958045	0.566666666666666	1.345	0.0302380952380954	-0.273794871794871	0.0499090909090913	-0.308080495356037	-0.45027972027972	0.331545454545456	0.0551388888888891	-0.00826388888888729	0.295	0.627142857142857	-0.185535714285715	-0.892222222222221	-0.538402777777778	-0.623589743589744	0.332272727272727	-0.625545454545454	0.441249999999999	-0.173356643356644	-2.11937062937063	-1.32312693498451	0.254392156862746	-0.860039215686271	-0.783496503496501	-0.767333333333333	1.9453560371517	0.754475524475524	-0.878	-0.851538461538464	-0.0596428571428582	1.19230769230769	-0.0729090909090893	1.10209090909091	0.292090909090911	0.0575524475524478	-0.120714285714286	-0.806428571428572	0.0172222222222231	0.259555555555556	-0.205594405594406	0.652321428571433	-0.332909090909091	1.29711111111111	0.0114285714285707	0.231111111111112	-0.402777777777777	-0.222222222222221	0.840489510489512	-0.599444444444446	-0.733111111111111	0.380871794871794	0.262916666666667	-0.37081818181818	0.108909090909092	0.244999999999999	-0.0886666666666667	-1.45833333333333	0.615	-0.596705882352943	-0.271863636363637	0.0969090909090919	-0.830717948717947	-0.912083333333333	1.18255555555556	0.141328671328671	-0.399444444444445	0.126666666666667	-0.679090909090908	-0.753146853146852	-1.07972027972028	0.382818181818182	0.440901960784313	-0.116222222222222	0.470051282051282	-0.804285714285713	-0.520416666666666	-0.673254901960784	0.118809523809523	-0.744888888888889	0.530557275541796	-0.309111111111111	-0.952363636363636	-1.11597222222222	-0.317545454545453	-0.0729072681704253	0.0110909090909104	-1.01832167832168	-0.427	-0.181258741258741	-0.141319444444445	-0.444782608695652	-0.93	0	1.61	4.1	1.14	4.58	1.16	-0.6	0.290000000000001	4.58	4.58	3.39	0	4.58	-1.1	-1.65	-1.2	0	0	4.58	-2.89	-2.31	0	4.58	0	-0.779999999999999	0	-1.11	0.00999999999999979	0.17	4.58	-0.51	2.96	-0.42	-2.1	0	-2.58	3.49	3.18	0	0.65	-0.35	0	-1.1	2.13	0.329999999999998	-4.11	-1.79	2.38	-1.32	1.36	2.04	-0.660000000000002	3.87	4.38	1.1	3.44	0	1.02	0.69	2.56	1.64	4.38	-1.33	-0.910000000000001	3.67	0.879999999999999	0.23	2.28	1.77	0.219999999999999	1.8	1.56	-4.58	1.56	0	2.96	-1.66	1.48	-2.4	6.73	3.18	2.75	0	4.03	0.44	0.67	0	4.38	0.4	6.79	0	4.97	-1.61	6.85	1.94999999999998	0.620000000000001	5.19	-2.67	4.15	3	5.42	0.950000000000003	-1.39	1.14	0	-0.0800000000000001	0	2.44	-0.49	4.29	-1.02	1.71	0.310000000000002	-1.86	0.75	-0.1	3.24	0.970000000000001	-3.92	-0.35	-1.36	1.92	1.39	6.11	-3.7	0.51	6.39	3.01	-6.68	1.69	-0.699999999999999	4.85	2.34	2.71	2.57	4.16	-5.11	4.95	0.88	-4.28	4.17	2.34	-0.320000000000001	0.970000000000001	0.66	-1	-0.0800000000000001	-2.19	-1.07	-1.47	-2.5	0.9	1.32	3.05	0	1.82	1.01	-0.92	4.04	0.14	0.87	0.57	-5.94	1.32	3.26	1.24	1.87	-4.58	0.24	-4.88	-1.49	2.7	2.85	4.54	0.26	-0.53	2.23	0	0	0	0.03	0.33	0.74	-2.54	-1.1	3.67	0	0.109999999999999	0.200000000000001	2.92	0	-1.89	2.92	0.240000000000002	-0.46	0.373333333333333	-0.120714285714286	-0.727142857142857	0.330333333333333	1.45928571428571	1.96785714285715	0.0530952380952385	-1.83619047619048	-0.286	0.893214285714285	1.61696428571429	0.165972222222223	-0.182083333333331	0.630178571428571	-0.787777777777777	-1.11803571428572	-1.27733333333333	-0.644285714285715	-0.75982142857143	1.48303571428571	-0.577857142857143	-0.250555555555556	-1.24071428571429	-0.460476190476191	0.943999999999999	-1.44035714285714	-0.594285714285714	-0.0398214285714289	0.244444444444444	-0.231666666666667	-0.188809523809523	-0.252333333333334	-0.254953560371519	-0.514153846153846	-0.210444444444445	-0.575238095238095	-0.591071428571428	0.365833333333333	1.38588888888889	0.464166666666667	0.277909090909091	-0.207222222222221	-0.396071428571428	0.0266666666666637	0.0161904761904772	-0.398571428571428	-1.12702380952381	0.324761904761905	0.254454545454546	-0.939166666666667	-0.433333333333334	0.32375	-0.301666666666668	1.20430555555556	1.43466666666667	1.03711111111111	0.668666666666665	-0.60662745098039	1.835	-0.891333333333336	0.568035714285717	0.190564102564103	0.237500000000001	0.418194444444444	0.413146853146854	0.995636363636363	-0.105818181818181	-0.0891818181818191	-0.292738095238095	1.25608391608392	-0.235267857142865	-0.111411764705881	0.443194444444444	-0.159027777777778	-0.905454545454544	-0.836333333333332	-0.251527777777778	-0.769888888888886	0.305694444444443	-1.87928571428571	1.53595238095238	0.914545454545454	0.569166666666666	0.152916666666663	0.738392156862744	0.887142857142857	1.025	-1.02318181818182	0.53404761904762	0.650909090909092	0.00821428571428484	1.16	1.47781818181818	0.238194444444446	1.11166666666666	-0.280588235294118	-0.267960784313722	2.19638888888889	0.157638888888886	-0.569305555555555	1.86011111111111	1.39214285714285	0.72590277777778	-0.838741258741258	-0.162857142857142	-0.673571428571428	-0.339880952380953	-0.474	0.04	-0.275139318885448	-0.0590909090909086	-0.624727272727273	-0.324722222222224	0.383888888888887	-0.491363636363637	-0.138035714285714	-0.625357142857143	0.269583333333333	-0.538055555555555	-0.243897435897438	-0.282272727272727	0.188363636363636	-0.623035714285714	-0.464825174825176	2.75363636363636	-1.52213622291021	-0.847333333333331	0.637843137254904	1.00153846153846	1.25522222222222	-0.238173374613003	1.12916083916084	0.194333333333336	0.545104895104895	-0.399761904761906	-0.067412587412587	0.0252727272727284	-1.27818181818182	0.178727272727274	0.134895104895104	-0.904107142857143	0.281785714285714	-0.208888888888888	-0.529333333333334	-0.44055944055944	-0.805267857142855	-0.269	-1.48822222222222	-0.851607142857143	-0.941666666666666	-0.558333333333332	-0.288472222222223	0.597272727272726	0.104888888888889	0.388777777777779	0.199025641025642	-0.550555555555555	-0.112181818181819	0.0423636363636373	-0.00845454545454416	-1.44466666666667	0.571666666666665	-0.893333333333333	-0.782823529411765	-0.159909090909093	-0.484818181818182	-0.192256410256412	0.504027777777777	-1.16477777777778	-0.0779720279720291	-0.408999999999999	-0.400333333333332	-0.28062937062937	-0.326853146853146	1.1744055944056	0.341636363636364	0.360666666666667	-0.106444444444444	0.551179487179487	0.236607142857142	-0.520416666666666	0.483764705882352	-0.000595238095238315	0.635444444444445	-0.381269349845201	-0.677444444444445	0.494636363636364	0.745833333333334	-0.50481818181818	0.24528822055138	-0.421909090909091	0.395664335664335	-0.455666666666669	0.297342657342657	0.172083333333333	0.0566252587991709	0.569999999999999	0	1.61	3.46	0	0	1.16	-0.6	0	-0.69	0	1.06	0	0	-1.1	-1.65	-1.2	-0.0100000000000016	0	1.73	-2.89	-0.569999999999999	0	4.41	-0.58	-0.779999999999999	0	0	2.13	0.17	4.58	-0.51	-0.140000000000004	-1.75	0.0499999999999998	0	3.23	2.34	-0.87	0.579999999999998	1.03	-2.19	0	0	2.49	-0.460000000000001	-4.11	0	3.42	-0.400000000000001	-0.0399999999999999	1.66	0	1.9	0	-0.87	-1.17	0	0	0.69	0	0.249999999999999	4.38	-2.57	-0.910000000000001	-1.5	0.879999999999999	0	2.28	-0.520000000000001	-3.65	1.8	-2.21	-4.33	1.56	0	2.96	-1.66	6.32	-2.4	1.73	3.18	2.75	-1.85	-5.62	0.440000000000001	2.66	6.91	-4.38	1.01	6.79	6.22	-3	3.78	5	13.11	0	-1.45	0	0	-1.45	-1.92	-3.44	-1.39	4.38	0	-0.0800000000000001	0.16	2.44	0.22	1.74	-1.02	2.5	0	-1.86	0.75	-0.1	4.19	0.0500000000000007	-3.92	-0.35	-1.08	1.92	0.479999999999999	0.22	-8.42	0.51	2.07	4.4	3.98	1.69	4.59	3.8	3.04	2.71	5.01	4.16	-5.11	4.95	1.38	0.26	1.38	3.5	-0.320000000000001	0.970000000000001	0.66	-0.590000000000003	-0.0800000000000001	-2.19	1.87	-1.47	-2.19	0.9	1.32	3.42	0	1.82	1.35	-0.740000000000001	4.04	0.14	0.51	0.57	-5.94	-1.78	2.53	0	-3.15	-4.58	0.24	-4.88	-1.49	0.169999999999998	0	0	0.26	-0.11	2.23	0.42	0.389999999999999	0	-1.32	0.33	0	-2.54	-1.1	-2.01	-1.9	0.109999999999999	-1.1	2	-1.01	-1.89	-1.3	-2.62	-1.33	0.177857142857144	-0.629166666666666	-0.144404761904761	-0.1205	0.275535714285715	0.295892857142858	0.161904761904763	-0.43702380952381	-0.678166666666666	0.151964285714286	0.126964285714285	0.188749999999999	-0.526180555555554	-0.253660714285715	-0.184055555555554	-0.415089285714286	-0.811666666666666	-1.020625	-0.50205357142857	0.191875	-0.500952380952381	-0.324236111111111	-0.348035714285714	0.0598809523809507	-0.726333333333333	-0.201517857142857	-0.4175	-0.341964285714285	-0.0762499999999999	0.418819444444445	-0.429642857142857	0.00244444444444447	-0.351362229102165	-0.370102564102565	-0.214166666666666	0.0509523809523813	-0.587857142857143	-0.167430555555555	0.0558333333333323	-0.15904761904762	-0.063727272727272	-0.287027777777777	-0.114196428571429	-0.713333333333335	-0.128214285714286	-0.628035714285714	-0.501964285714287	0.136011904761904	0.0523181818181815	-0.371388888888887	-0.0455555555555556	-0.0311111111111106	-0.259930555555556	0.134583333333333	0.412833333333333	0.0321111111111119	-0.0556666666666663	-0.853137254901959	0.648750000000003	-0.641444444444442	-0.572053571428571	0.04051282051282	-0.153482142857143	-0.155833333333334	0.621888111888113	-0.167818181818182	0.00427272727272587	-0.488818181818182	0.86875	0.286993006993006	-0.17040178571429	-0.0691372549019604	-0.198472222222223	-0.0650694444444433	-0.115863636363638	0.286138888888889	-0.238888888888887	-0.670527777777775	0.343888888888888	-0.128571428571428	0.155714285714287	0.0702727272727266	0.118680555555557	-0.739999999999998	-0.276156862745097	0.887142857142857	-0.0689285714285717	-0.15786363636364	-0.220476190476191	-0.079930069930068	0.140848214285715	0.324545454545451	0.350954545454545	-0.0832638888888901	0.0985416666666676	-0.87931888544891	-0.468823529411765	0.290208333333332	-0.17027777777778	-0.530833333333334	-0.0146666666666668	-0.186309523809525	0.363576388888891	-0.74034965034965	0.201904761904762	0.335714285714289	-0.154821428571429	-0.373897435897437	0.0449545454545452	-0.291609907120742	-0.254685314685315	-0.146590909090909	-0.134791666666667	0.187812500000003	-0.0981818181818186	0.244553571428572	-0.405446428571429	-0.311319444444445	-0.538229166666666	-0.433743589743589	0.0249999999999986	-0.21859090909091	-0.0908928571428573	-0.319090909090907	0.317132867132869	-1.42263157894737	-0.296470588235291	-0.111098039215687	0.109020979020979	0.243944444444445	0.853591331269349	0.941818181818183	-0.341833333333334	-0.153216783216784	-0.229702380952379	0.562447552447555	-0.0238181818181857	-0.0880454545454548	0.235409090909092	0.096223776223777	-0.512410714285714	-0.262321428571429	-0.0958333333333332	-0.134888888888888	-0.323076923076922	-0.0764732142857127	-0.300954545454546	-0.0955555555555554	-0.420089285714287	-0.355277777777779	-0.480555555555556	-0.255347222222222	0.71888111888112	-0.247277777777777	-0.172166666666666	0.289948717948718	-0.143819444444444	-0.241499999999998	0.0756363636363648	0.118272727272727	-0.766666666666667	-0.443333333333333	-0.139166666666666	-0.689764705882354	-0.215886363636365	-0.193954545454545	-0.51148717948718	-0.204027777777778	0.0088888888888885	0.0316783216783225	-0.40422222222222	-0.136833333333334	-0.47986013986014	-0.539999999999999	0.0473426573426572	0.362227272727273	0.40078431372549	-0.111333333333334	0.510615384615384	-0.283839285714286	-0.520416666666666	-0.0947450980392155	0.059107142857143	-0.0547222222222228	0.0746439628482971	-0.493277777777777	-0.228863636363636	-0.185069444444446	-0.41118181818182	0.0861904761904775	-0.205409090909091	-0.311328671328672	-0.441333333333333	0.058041958041958	0.0153819444444458	-0.194078674948239
chrVI_16931_A_T_+	YFL055W_chrVI_16931_A_T_72_2	NA	-0.453114394937037	UpStream	TRUE	TRUE	FALSE	FALSE	FALSE	FALSE	TRUE	TRUE	-0.830050619710539	1	73	1	0	-1	1	0	0	0	0	0.421052631578947	1	2.19597126043307	NA	NA	1	542	110	29	73	2.02	0	0.344	0.656	0	0	0	0	0	0	0	0	0	0	0	0	0	0	0	0	0	0	0	0	0	0	0	0	0	0	0	0	0	0	0	0	0	0	0	0	0	0	0	0	0	0	0	0	0	0	0	0	0	0	0	0	0	0	0	0	0	0	0	0	0	0	0	0	0	0	0	0	0	0	0	0	0	0	0	0	0	0	0	0	0	0	0	0	0	0	0	0	0	0	0	0	0	0	0	0	0	0	0	0	0	0	0	0	0	0	0	0	0	0	0	0	0	0	0	0	0	0	0	0	0	0	0	0	0	0	0	0	0	0	0	0	0	0	0	0	0	0	0	0	0	0	0	0	0	0	0	0	0	0	0	0	0	0	0	0	0	0	0	0	0	0	0	0	0	0	0	0	0	0	0	0	0	0	0	0	0	0	0	0	0	0	0	0	0	0	0	0	0	0	0	0	0	0	0	0	0	0	0	0	0	0	0	0	0	0	0	0	0	0	0	0	0	0	0	0	0	0	0	0	0	0	0	0	0	0	0	0	0	0	0	0	0	0	0	0	0	0	0	0	0	0	0	0	0	0	0	0	0	0	0	0	0	0	0	0	0	0	0	0	0	0	0	0	0	0	0	0	0	0	0	0	0	0	0	0	0	0	0	0	0	0	0	0	0	0	0	0	0	0	0	0	0	0	0	0	0	0	0	0	0	0	0	0	0	0	0	0	0	0	0	0	0	0	0	0	0	0	0	0	0	0	0	0	0	0	0	0	0	0	0	0	0	0	0	0	0	0	0	0	0	0	0	0	0	0	0	0	0	0	0	0	0	0	0	0	0	0	0	0	0	0	0	0	0	0	0	0	0	0	0	0	0	0	0	0	0	0	0	0	0	0	0	0	0	0	0	0	0	0	0	0	0	0	0	0	0	0	0	0	0	0	0	0	0	0	0	0	0	0	0	0	0	0	0	0	0	0	0	0	0	0	0	0	0	0	0	0	0	0	0	0	0	0	0	0	0	0	0	0	0	0	0	0	0	0	0	0	0	0	0	0	0	0	0	0	0	0	0	0	0	0	0	0	0	0	0	0	0	0	0	0	0	0	0	0	0	0	0	0	0	0	0	0	0	0	0	0	0	0	0	0	0	0	0	0	0	0	0	0	0	0	0	0	0	0	0	0	0	0	0	0	0	0	0	0	0	0	0	0	0	0	0	0	0	0	0	0	0	0	0	0	0	0	0	0	0	0	0	0	0	0	0	0	0	0	0	0	0	0	0	0	0	0	0	0	0	0	0	0	0	0	0	0	0	0	0	0	0	0	0	0	0	0	0	0	0	0	0	0	0	0	0	0	0	0	0	0	0	0	0	0	0	0	0	0	0	0	0	0	0	0	0	0	0	0	0	0	0	0	0	0	0	0	0	0	0	0	0	0	0	0	0	0	0	0	0	0	0	0	0	0	0	0	0	0	0	0	0	0	0	0	0	0	0	0	0	0	0	0	0	0	0	0	0	0	0	0	0	0	0	0	0	0	0	0	0	0	0	0	0	0	0	0	0	0	0	0	0	0	0	0	0	0	0	0	0	0	0	0	0	0	0	0	0	0	0	0	0	0	0	0	0	0	0	0	0	0	0	0	0	0	0	0	0	0	0	0	0	0	0	0	0	0	0	0	0	0	0	0	0	0	0	0	0	0	0	0	0	0	0	0	0	0	0	0	0	0	0	0	0	0	0	0	0	0	0	0	0	0	0	0	0	0	0	0	0	0	0	0	0	0	0	0	0	0	0	0	0	0	0	0	0	0	0	0	0	0	0	0	0	0	0	0	0	0	0	0	0	0	0	0	0	0	0	0	0	0	0	0	0	0	0	0	0	0	0	0	0	0	0	0	0	0	0	0	0	0	0	0	0	0	0	0	0	0	0	0	0	0	0	0	0	0	0	0	0	0	0	0	0	0	0	0	0	0	0	0	0	0	0	0	0	0	0	0	0	0	0	0	0	0	0	0	0	0	0	0	0	0	0	0	0	0	0	0	0	0	0	0	0	0	0	0	0	0	0	0	0	0	0	0	0	0	0	0	0	0	0	0	0	0	0	0	0	0	0	0	0	0	0	0	0	0	0	0	0	0	0	0	0	0	0	0	0	0	0	0	0	0	0	0	0	0	0	0	0	0	0	0	0	0	0	0	0	0	0	0	0	0	0	0	0	0	0	0	0	0	0	0	0	0	0	0	0	0	0	0	0	0	0	0	0	0	0	0	0	0	0	0	0	0	0	0	0	0	0	0	0	0	0	0	0	0	0	0	0	0	0	0	0	0	0	0	0	0	0	0	0	0	0	0	0	0	0	0	0	0	0	0	0	0	0	0	0	0	0	0	0	0	0	0	0	0	0	0	0	0	0	0	0	0	0	0	0	0	0	0	0	0	0	0	0	0	0	0	0	0	0	0	0	0	0	0	0	0	0	0	0	0	0	0	0	0	0	0	0	0	0	0	0	0	0	0	0	0	0	0	0	0	0	0	0	0	0	0	0	0	0	0	0	0	0	0	0	0	0	0	0	0	0	0	0	0	0	0	0	0	0	0	0	0	0	0	0	0	0	0	0	0	0	0	0	0	0	0	0	0	0	0	0	0	0	0	0	0	0	0	0	0	0	0	0	0	0	0	0	0	0	0	0	0	0	0	0	0	0	0	0	0	0	0	0	0	0	0	0	0	0	0	0	0	0	0	0	0	0	0	0	0	0	0	0	0	0	0	0	0	0	0	0	0	0	0	0	0	0	0	0	0	0	0	0	0	0	0	0	0	0	0	0	0	0	0	0	0	0	0	0	0	0	0	0	0	0	0	0	0	0	0	0	0	0	0	0	0	0	0	0	0	0	0	0	0	0	0	0	0	0	0	0	0	0	0	0	0	0	0	0	0	0	0	0	0	0	0	0	0	0	0	0	0	0	0	0	0	0	0	0	0	0	0	0	0	0	0	0	0	0	0	0	0	0	0	0	0	0	0	0	0	0	0	0	0	0	0	0	0	0	0	0	0	0	0	0	0	0	0	0	0	0	0	0	0	0	0	0	0	0	0	0	0	0	0	0	0	0	0	0	0	0	0	0	0	0	0	0	0	0	0	0	0	0	0	0	0	0	0	0	0	0	0	0	0	0	0	0	0	0	0	0	0	0	0	0	0	0	0	0	0	0	0	0	0	0	0	0	0	0	0	0	0	0	0	0	0	0	0	0	0	0	0	0	0	0	0	0	0	0	0	0	0	0	0	0	0	0	0	0	0	0	0	0	0	0	0	0	0	0	0	0	0	0	0	0	0	0	0	0	0	0	0	0	0	0	0	0	0	0	0	0	0	0	0	0	0	0	0	0	0	0	0	0	0	0	0	0	0	0	0	0	0	0	0	0	0	0	0	0	0	0	0	0	0	0	0	0	0	0	0	0	0	0	0	0	0	0	0	0	0	0	0	0	0	0	0	0	0	0	0	0	0	0	0	0	0	0	0	0	0	0	0	0	0	0	0	0	0	0	0	0	0	0	0	0	0	0	0	0	0	0	0	0	0	0	0	0	0	0	0	0	0	0	0	0	0	0	0	0	0	0	0	0	0	0	0	0	0	0	0	0	0	0	0	0	0	0	0	0	0	0	0	0	0	0	0	0	0	0	0	0	0	0	0	0	0	0	0	0	0	0	0	0	0	0	0	0	0	0	0	0	0	0	0	0	0	0	0	0	0	0	0	0	0	0	0	0	0	0	0	0	0	0	0	0	0	0	0	0	0	0	0	0	0	0	0	0	0	0	0	0	0	0	0	0	0	0	0	0	0	0	0	0	0	0	0	0	0	0	0	0	0	0	0	0	0	0	0	0	0	0	0	0	0	0	0	0	0	0	0	0	0	0	0	0	0	0	0	0	0	0	0	0	0	0	0	0	0	0	0	0	0	0	0	0	0	0	0	0	0	0	0	0	0	0	0	0	0	0	0	0	0	0	0	0	0	0	0	0	0	0	0	0	0	0	-0.579999999999998	4.58	1.37	-2.65	-4.58	4.58	2.57	-1.86	-0.57	-3.95	0.0999999999999996	-2.13	1.3	3.09	-1.46	0.26	0	-0.51	-2.72	0	-1.74	0	-1.06	-3	1.26	-4.22	0.85	0.66	-4.58	0	-1.53	0.7	-2.7	-0.51	4.58	-1.63	-4.13	-4.58	1.99	1.7	-1.48	2.93	-1.33	-1.3	-0.52	1.53	-1.81	0	4.09	0.49	-0.970000000000001	3.25	-2.23	-4.38	0.0700000000000005	-2.8	0.0400000000000027	-1.94	0.450000000000003	-3.23	-1.11	-4.38	-0.32	2	-1.96	1.87	-1.3	0.49	-1.43	-0.690000000000001	1.09	-1.7	-0.31	-1.41	6.52	3.42	0.0399999999999991	1.48	4.19	0.57	-2.16	0.319999999999999	-6.91	6.39	1.91	-2.55	3.57	-0.679999999999998	-5.72	-6.62	-2.6	-4.9	-1.25	0.960000000000001	-6.91	-0.590000000000003	3.37	-4.5	0	-4.41	-4.3	-1.82	-1.41	-4.38	0.960000000000001	0.67	0.63	-1.37	0.55	-0.49	0.81	2.16	-0.339999999999998	-1.29	-2	0.83	-0.47	-0.0600000000000005	-2.08	0.41	-0.12	-1.94	-3.48	-6.91	-3.05	-0.620000000000001	0	-1.18	2.08	0.579999999999998	-0.04	6.57	-0.490000000000002	0.740000000000002	-4.69	0	0.879999999999999	1.77	2.46	-0.11	1.02	1.15	0	-0.240000000000001	-4.01	-1.02	1	2.09	0.680000000000001	0.18	-0.95	-1.07	-0.99	-1.96	-0.99	-0.880000000000001	-2.74	-0.270000000000001	-4.04	2.17	0.0899999999999999	0.15	-0.42	0.54	-3.46	-3.83	-0.33	-0.81	1.39	0	-0.770000000000001	1.2	0.93	-1.78	-0.95	-0.72	0.350000000000001	-1.5	-4.4	-4.39	-0.76	-2.07	-1.91	-1.12	-0.790000000000001	-1.32	-1.81	-0.69	3.87	-3.87	-1.13	0	0	-0.38	-0.38	-0.276666666666666	-0.758333333333333	0.82	-0.622	-1.84714285714286	-2.33	0	1.30333333333333	-0.693999999999999	-0.932857142857143	-2.17	0.0350000000000001	-0.352499999999999	-1.35571428571429	0.794444444444446	0.675714285714287	0.517999999999999	-0.387142857142859	-0.0399999999999991	-1.77857142857143	0.481666666666667	0.0412499999999998	1.34428571428571	0.558333333333334	-1.516	1.16142857142857	0.238333333333333	-0.568571428571428	-0.494999999999999	0.832500000000001	-0.716666666666665	0.476666666666667	-0.681764705882355	0.409230769230769	0.00666666666666593	1.09666666666667	-0.0749999999999993	-0.610000000000001	-1.78333333333333	-1.29583333333333	-0.417	-0.298888888888889	0.779285714285713	-1.40307692307692	-0.278333333333332	-0.476666666666667	1.19666666666667	-0.1425	-0.290000000000001	0.921250000000001	0.475000000000001	-0.53125	0.0975000000000001	-1.375	-1.752	-1.33555555555555	-1.05555555555556	-1.10866666666666	-2.39166666666667	0.687777777777779	-1.15428571428571	-0.0876923076923077	-0.625714285714286	-0.776249999999999	0.0999999999999996	-1.534	0.0750000000000011	-0.508999999999999	1.98083333333333	-1.51818181818182	0.067142857142855	-0.248666666666669	-1.03	0.102499999999999	1.055	3.00444444444444	0.0974999999999966	0.228888888888886	0.0912499999999987	2.24428571428571	-1.705	-1.101	-0.63125	-1.2325	-1.80466666666667	0	-1.78	1.462	-0.843333333333334	-1.29272727272727	0.382857142857144	-1.359	-1.419	-0.4725	-1.39	-1.17823529411764	-0.415333333333329	-2.3925	-0.456249999999997	0.0824999999999996	-2.45888888888889	-2.04	-1.439375	0.24727272727273	0.729999999999999	1.72916666666667	0.476666666666667	0.220769230769231	0.0249999999999995	0.026470588235294	-0.390000000000001	0.611	0.28375	-0.280624999999997	0.55	0.515714285714286	0.405714285714286	-0.7075	0.0175000000000001	-0.832307692307694	0.407000000000002	-0.499	0.597142857142857	0.166363636363638	-4.10636363636364	-0.160588235294114	1.38466666666667	-2.27	-1.63090909090909	-1.12	2.71941176470588	-0.15909090909091	-0.69222222222222	-1.55727272727272	0.236666666666668	1.09636363636363	0.0509999999999984	1.57	0.147	-0.109999999999999	0.632857142857144	-0.845714285714287	0.14222222222222	0.405555555555557	0.245454545454544	1.36642857142857	-0.0310000000000006	1.89555555555556	0.567142857142855	0.91	-0.00750000000000028	-0.00624999999999964	0.113636363636363	-0.656666666666668	-0.723333333333334	0.274615384615384	0.477500000000001	-0.186999999999999	0.0590000000000002	0.0939999999999994	0.76	-1.17	0.623333333333333	0.158666666666667	-0.0274999999999999	0.356999999999999	-0.497692307692308	-1.07	1.46	0.115454545454547	0	0.506666666666664	-0.580909090909092	-0.629090909090912	-2.09090909090909	-0.0399999999999991	0.0846666666666667	0.123333333333333	0.0523076923076928	-0.828571428571427	0	-1.12266666666667	0.0549999999999997	-0.888888888888889	0.873529411764705	0.262222222222224	-0.909999999999997	-1.36375	0.113999999999997	-0.0742105263157882	0.264999999999999	-1.39272727272727	0.0311111111111106	-0.541818181818181	-0.209375000000001	-0.443333333333333	0	0.670000000000002	-0.92	0.439999999999999	1.14	-4.58	-4	-2.57	1.86	-0.0900000000000003	0.0900000000000016	2.27	0.69	3.95	-4.58	-1.57	-1.39	0	0	4.01	1.82	1.74	0	1.15	3	-0.15	-3.57	0.940000000000001	4.58	2.76	0.280000000000001	-1.56	0.41	-3.79	-0.0700000000000003	-1.64	-0.290000000000001	2.64	-0.179999999999999	-3.4	0.65	2.24	-4.58	1.32	2.58	-0.27	0	-3.06	-0.98	-0.0799999999999983	-1.71	-1.61	0	2.56	0.57	-0.960000000000002	0.58	4.64	1.5	-2.64	3.69	1.85	-1.14	0.92	0.0700000000000003	2.06	0.350000000000001	-0.390000000000001	-6.91	4.48	2.71	1.82	1.45	-0.0599999999999996	6.33	-2.36	-3.42	-0.399999999999997	1.48	-4.19	-2.88	2.16	-4.7	-2.33	-0.259999999999998	1.91	-0.00999999999999979	-0.229999999999997	0	1.74	3.31	-4.22	1.56	-4.14	5.27	1.27999999999999	2.76	6.87	-2.7	4.76	2.35	1.66	-0.69	-2.39	4.38	-2.88	-0.710000000000001	-0.86	1.37	-1	2.18	0.85	3.86	2.89	-1.08	-0.91	-1.21	1.41	0.61	-2.09	-1.98	0.03	-2.08	-0.04	0	-1.38	-4.43	2.23	-3.84	0.41	-3.41	6.07	0.850000000000001	3.44	1.75	3.47	-6.89	-0.23	-4.11	0.91	0.11	-0.67	0.31	0	0.25	-3.12	-0.899999999999999	-3.84	-2.19	0.41	-1.61	-0.2	-0.48	0.59	-0.690000000000001	-2.71	-1.36	-2.86	-2.69	-2.92	-1.82	0.22	-0.710000000000001	-1.37	-0.529999999999998	3.46	2.49	0.33	1.75	-1.39	0	2.73	2.89	2.93	0.459999999999999	-1.3	-0.72	1.96	-0.55	4.4	-4.39	1.31	-1.28	-0.7	-2.73	1.1	1.6	2.11	-1.83	3.87	3.87	2.49	0	1.68	0.41	0.4	0.276666666666667	0.758333333333333	-0.819999999999999	0.622	1.84714285714286	2.33	0	-1.30333333333333	0.694000000000001	0.932857142857141	2.17	-0.0349999999999984	0.352499999999999	1.35571428571428	-0.794444444444444	-0.675714285714285	-0.517999999999999	0.387142857142859	0.0399999999999991	1.77857142857143	-0.481666666666666	-0.0412499999999998	-1.34428571428571	-0.558333333333334	1.516	-1.16142857142857	-0.238333333333333	0.568571428571429	0.495000000000001	-0.8325	0.716666666666667	-0.476666666666667	0.681764705882355	-0.409230769230769	-0.00666666666666593	-1.09666666666667	0.0749999999999993	0.609999999999999	1.78333333333333	1.29583333333333	0.417	0.298888888888889	-0.779285714285713	1.40307692307692	0.278333333333334	0.476666666666667	-1.19666666666667	0.1425	0.290000000000001	-0.921249999999999	-0.475	0.53125	-0.0975000000000001	1.375	1.752	1.33555555555556	1.05555555555556	1.10866666666667	2.39166666666667	-0.687777777777779	1.15428571428571	0.0876923076923077	0.625714285714285	0.776250000000001	-0.0999999999999979	1.534	-0.0749999999999993	0.508999999999999	-1.98083333333333	1.51818181818182	-0.0671428571428621	0.248666666666665	1.03	-0.102499999999999	-1.055	-3.00444444444444	-0.0975000000000037	-0.228888888888889	-0.0912499999999987	-2.24428571428571	1.705	1.101	0.63125	1.2325	1.80466666666666	0	1.78	-1.462	0.843333333333334	1.29272727272727	-0.382857142857143	1.359	1.419	0.4725	1.39	1.17823529411765	0.415333333333329	2.3925	0.456250000000001	-0.0824999999999996	2.45888888888889	2.04	1.439375	-0.247272727272726	-0.729999999999999	-1.72916666666667	-0.476666666666667	-0.22076923076923	-0.0249999999999995	-0.026470588235294	0.39	-0.611	-0.283749999999998	0.280625000000001	-0.55	-0.515714285714285	-0.405714285714287	0.7075	-0.0175000000000001	0.832307692307694	-0.407	0.499000000000001	-0.597142857142858	-0.166363636363636	4.10636363636364	0.160588235294121	-1.38466666666666	2.27	1.63090909090909	1.12	-2.71941176470588	0.159090909090907	0.69222222222222	1.55727272727272	-0.236666666666665	-1.09636363636364	-0.0510000000000019	-1.57	-0.146999999999998	0.110000000000001	-0.632857142857144	0.845714285714285	-0.142222222222223	-0.405555555555555	-0.245454545454546	-1.36642857142857	0.0309999999999988	-1.89555555555556	-0.567142857142857	-0.91	0.00750000000000206	0.00624999999999964	-0.113636363636363	0.656666666666668	0.723333333333333	-0.274615384615384	-0.477499999999999	0.186999999999999	-0.0589999999999993	-0.0939999999999994	-0.76	1.17	-0.623333333333333	-0.158666666666665	0.0274999999999999	-0.356999999999999	0.497692307692308	1.07	-1.46	-0.115454545454547	0	-0.506666666666666	0.580909090909088	0.629090909090907	2.09090909090909	0.0399999999999991	-0.0846666666666662	-0.123333333333335	-0.0523076923076919	0.828571428571429	0	1.12266666666667	-0.0549999999999997	0.888888888888889	-0.873529411764707	-0.262222222222222	0.91	1.36375	-0.114000000000001	0.0742105263157917	-0.265000000000001	1.39272727272727	-0.0311111111111106	0.541818181818181	0.209375000000001	0.443333333333333	0	-0.579999999999998	4.58	0.439999999999999	-2.48	-4.58	0	0	-0.57	-0.57	0	2.27	0.69	1.3	-4.58	-1.46	-1.39	0	-0.51	0	1.82	1.74	0	-1.06	0	1.26	-4.2	0.85	0.66	-0.87	0	-1.56	0.41	-3.79	-0.0700000000000003	-1.64	-1.63	-2.55	-1.73	-3.4	1.7	0.229999999999999	0.34	1.32	1.57	-0.27	0.140000000000002	-2.44	0	4.09	0.0300000000000002	-0.970000000000001	3.25	0.85	-4.38	0.0700000000000005	-0.7	0.859999999999999	1.5	-2.64	0.569999999999999	-0.75	-4.38	-0.32	2	2.06	1.47	-1.3	-3.33	4.48	-0.690000000000001	1.82	1.45	-0.0599999999999996	3.22	6.52	-1.92	0.0399999999999991	1.48	2.12	0	2.16	-4.18	-6.91	-0.259999999999998	1.91	-0.00999999999999979	2.67	0	-5.72	-0.340000000000002	-2.6	1.56	-3.08	5.27	-6.91	2.76	6.87	-4.5	0	-1.16	1.66	-0.69	-1.41	0	0.960000000000001	0.67	-0.86	1.37	-0.59	-0.49	0.81	2.16	1.38	-1.08	-2	-1.21	0.52	0.61	-2.08	-1.64	0.03	-1.94	-3.48	0	-3.05	-4.43	2.23	-3.84	1.33	0.579999999999998	1.88	0.850000000000001	2.23	1.09	-4.69	-6.89	-0.23	-4.11	0.91	0.11	1.02	1.15	0	0.25	-4.01	-0.899999999999999	-2.75	2.09	0.41	-1.61	-0.2	-1.07	-0.99	-0.690000000000001	-2.71	-1.36	-2.86	-0.910000000000001	-3.43	1.29	0.0899999999999999	-0.710000000000001	-0.42	0.54	0.29	0.949999999999999	0.33	1.75	-1.39	0	2.73	1.2	1.14	0.459999999999999	-1.3	-0.72	1.96	-1.25	-3.02	-4.39	1.31	-1.51	-0.7	-1.12	1.1	-1.09	2.11	-1.83	3.87	1.25	0.690000000000002	0	0	0.41	0.4	0	0	0	0	0	0	0	0	0	0	0	0	0	0	0	1.77635683940025e-15	0	0	0	-1.77635683940025e-15	0	1.77635683940025e-15	0	0	0	0	0	0	0	0	0	0	0	-1.77635683940025e-15	0	0	0	0	0	0	0	0	0	0	0	0	0	-1.77635683940025e-15	0	1.77635683940025e-15	0	0	0	0	0	0	8.88178419700125e-16	7.105427357601e-15	0	0	0	1.77635683940025e-15	0	0	0	0	0	0	0	0	0	0	0	0	0	0	-3.5527136788005e-15	0	0	0	0	0	0	-3.5527136788005e-15	0	0	0	0	1.77635683940025e-15	-1.77635683940025e-15	0	0	0	3.5527136788005e-15	0	0	0	1.77635683940025e-15	0	0	0	0	0	0	-1.77635683940025e-15	0	0	0	8.88178419700125e-16	0	0	0	0	0	8.88178419700125e-16	8.88178419700125e-16	0	0	0	0	0	0	0	0	0	0	0	0	0	-3.5527136788005e-15	0	0	0	0	0	0	0	0	0	0	0	0	-1.77635683940025e-15	0	0	0	0	0	0	0	0	1.77635683940025e-15	0	-1.77635683940025e-15	-1.77635683940025e-15	0	0	0	0	0	0	0	0	1.77635683940025e-15	-1.77635683940025e-15	0	0	0	0	0	0	-1.77635683940025e-15	0	0	0	0	8.88178419700125e-16	0	0	0	0	0	0	-1.77635683940025e-15	-1.77635683940025e-15	0	1.77635683940025e-15	0	0	0	0	0	0	0	0	0
chrVI_174046_CTTT_C_-	YFR014C_5UTR_0_2	NA	0.131464396506567	TSS	FALSE	TRUE	FALSE	FALSE	TRUE	TRUE	FALSE	NA	-0.56428732822913	1	26	1	-3	0	-3	0	0	0	0	0.469798657718121	1.02013422818792	5.48686549986062	0.085050104	0.0611173	186	712	184	66	169	NA	0.102362	0.49	NA	0	0	0	0	0	0	0	0	0	0	0	0	0	0	0	0	0	0	0	0	0	0	0	0	0	0	0	0	0	0	0	0	0	0	0	0	0	0	0	0	0	0	0	0	0	0	0	0	0	0	0	0	0	0	0	0	0	0	0	0	0	0	0	0	0	0	0	0	0	0	0	0	0	0	0	0	0	0	0	0	0	0	0	0	0	0	0	0	0	0	0	0	0	0	0	0	0	0	0	0	0	0	0	0	0	0	0	0	0	0	0	0	0	0	0	0	0	0	0	0	0	0	0	0	0	0	0	0	0	0	0	0	0	0	0	0	0	0	0	0	0	0	0	0	0	0	0	0	0	0	0	0	0	0	0	0	0	0	0	0	0	0	0	0	0	0	0	0	0	0	0	0	0	0	0	0	0	0	0	0	0	0	0	0	0	0	0	0	0	0	0	0	0	0	0	0	0	0	0	0	0	0	0	0	0	0	0	0	0	0	0	0	0	0	0	0	0	0	0	0	0	0	0	0	0	0	0	0	0	0	0	0	0	0	0	0	0	0	0	0	0	0	0	0	0	0	0	0	0	0	0	0	0	0	0	0	0	0	0	0	0	0	0	0	0	0	0	0	0	0	0	0	0	0	0	0	0	0	0	0	0	0	0	0	0	0	0	0	0	0	0	0	0	0	0	0	0	0	0	0	0	0	0	0	0	0	0	0	0	0	0	0	0	0	0	0	0	0	0	0	0	0	0	0	0	0	0	0	0	0	0	0	0	0	0	0	0	0	0	0	0	0	0	0	0	0	0	0	0	0	0	0	0	0	0	0	0	0	0	0	0	0	0	0	0	0	0	0	0	0	0	0	0	0	0	0	0	0	0	0	0	0	0	0	0	0	0	0	0	0	0	0	0	0	0	0	0	0	0	0	0	0	0	0	0	0	0	0	0	0	0	0	0	0	0	0	0	0	0	0	0	0	0	0	0	0	0	0	0	0	0	0	0	0	0	0	0	0	0	0	0	0	0	0	0	0	0	0	0	0	0	0	0	0	0	0	0	0	0	0	0	0	0	0	0	0	0	0	0	0	0	0	0	0	0	0	0	0	0	0	0	0	0	0	0	0	0	0	0	0	0	0	0	0	0	0	0	0	0	0	0	0	0	0	0	0	0	0	0	0	0	0	0	0	0	0	0	0	0	0	0	0	0	0	0	0	0	0	0	0	0	0	0	0	0	0	0	0	0	0	0	0	0	0	0	0	0	0	0	0	0	0	0	0	0	0	0	0	0	0	0	0	0	0	0	0	0	0	0	0	0	0	0	0	0	0	0	0	0	0	0	0	0	0	0	0	0	0	0	0	0	0	0	0	0	0	0	0	0	0	0	0	0	0	0	0	0	0	0	0	0	0	0	0	0	0	0	0	0	0	0	0	0	0	0	0	0	0	0	0	0	0	0	0	0	0	0	0	0	0	0	0	0	0	0	0	0	0	0	0	0	0	0	0	0	0	0	0	0	0	0	0	0	0	0	0	0	0	0	0	0	0	0	0	0	0	0	0	0	0	0	0	0	0	0	0	0	0	0	0	0	0	0	0	0	0	0	0	0	0	0	0	0	0	0	0	0	0	0	0	0	0	0	0	0	0	0	0	0	0	0	0	0	0	0	0	0	0	0	0	0	0	0	0	0	0	0	0	0	0	0	0	0	0	0	0	0	0	0	0	0	0	0	0	0	0	0	0	0	0	0	0	0	0	0	0	0	0	0	0	0	0	0	0	0	0	0	0	0	0	0	0	0	0	0	0	0	0	0	0	0	0	0	0	0	0	0	0	0	0	0	0	0	0	0	0	0	0	0	0	0	0	0	0	0	0	0	0	0	0	0	0	0	0	0	0	0	0	0	0	0	0	0	0	0	0	0	0	0	0	0	0	0	0	0	0	0	0	0	0	0	0	0	0	0	0	0	0	0	0	0	0	0	0	0	0	0	0	0	0	0	0	0	0	0	0	0	0	0	0	0	0	0	0	0	0	0	0	0	0	0	0	0	0	0	0	0	0	0	0	0	0	0	0	0	0	0	0	0	0	0	0	0	0	0	0	0	0	0	0	0	0	0	0	0	0	0	0	0	0	0	0	0	0	0	0	0	0	0	0	0	0	0	0	0	0	0	0	0	0	0	0	0	0	0	0	0	0	0	0	0	0	0	0	0	0	0	0	0	0	0	0	0	0	0	0	0	0	0	0	0	0	0	0	0	0	0	0	0	0	0	0	0	0	0	0	0	0	0	0	0	0	0	0	0	0	0	0	0	0	0	0	0	0	0	0	0	0	0	0	0	0	0	0	0	0	0	0	0	0	0	0	0	0	0	0	0	0	0	0	0	0	0	0	0	0	0	0	0	0	0	0	0	0	0	0	0	0	0	0	0	0	0	0	0	0	0	0	0	0	0	0	0	0	0	0	0	0	0	0	0	0	0	0	0	0	0	0	0	0	0	0	0	0	0	0	0	0	0	0	0	0	0	0	0	0	0	0	0	0	0	0	0	0	0	0	0	0	0	0	0	0	0	0	0	0	0	0	0	0	0	0	0	0	0	0	0	0	0	0	0	0	0	0	0	0	0	0	0	0	0	0	0	0	0	0	0	0	0	0	0	0	0	0	0	0	0	0	0	0	0	0	0	0	0	0	0	0	0	0	0	0	0	0	0	0	0	0	0	0	0	0	0	0	0	0	0	0	0	0	0	0	0	0	0	0	0	0	0	0	0	0	0	0	0	0	0	0	0	0	0	0	0	0	0	0	0	0	0	0	0	0	0	0	0	0	0	0	0	0	0	0	0	0	0	0	0	0	0	0	0	0	0	0	0	0	0	0	0	0	0	0	0	0	0	0	0	0	0	0	0	0	0	0	0	0	0	0	0	0	0	0	0	0	0	0	0	0	0	0	0	0	0	0	0	0	0	0	0	0	0	0	0	0	0	0	0	0	0	0	0	0	0	0	0	0	0	0	0	0	0	0	0	0	0	0	0	0	0	0	0	0	0	0	0	0	0	0	0	0	0	0	0	0	0	0	0	0	0	0	0	0	0	0	0	0	0	0	0	0	0	0	0	0	0	0	0	0	0	0	0	0	0	0	0	0	0	0	0	0	0	0	0	0	0	0	0	0	0	0	0	0	0	0	0	0	0	0	0	0	0	0	0	0	0	0	0	0	0	0	0	0	0	0	0	0	0	0	0	0	0	0	0	0	0	0	0	0	0	0	0	0	0	0	0	0	0	0	0	0	0	0	0	0	0	0	0	0	0	0	0	0	0	0	0	0	0	0	0	0	0	0	0	0	0	0	0	0	0	0	0	0	0	0	0	0	0	0	0	0	0	0	0	0	0	0	0	0	0	0	0	0	0	0	0	0	0	0	0	0	0	0	0	0	0	0	0	0	0	0	0	0	0	0	0	0	0	0	0	0	0	0	0	0	0	0	0	0	0	0	0	0	0	0	0	0	0	0	0	0	0	0	0	0	0	0	0	0	0	0	0	0	0	0	0	0	0	0	0	0	0	0	0	0	0	0	0	0	0	0	0	0	0	0	0	0	0	0	0	0	0	0	0	0	0	0	0	0	0	0	0	0	0	0	0	0	0	0	0	0	0	0	0	0	0	0	0	0	0	0	0	0	0	0	0	0	0	0	0	0	0	0	0	0	0	0	0	0	0	0	0	0	0	0	0	0	0	0	0	0	0	0	0	0	0	0	0	0	0	0	0	0	0	0	0	0	0	0	0	0	0	0	0	0	0	0	0	0	0	0	0	0	0	0	0	0	0	0	0	0	0	0	0	0	0	0	0	0	0	0	0	0	0	0	0	0	0	0	0	0	0	0	0	0	0	0	0	0	0	0	0	0	0	0	0	0	0	0	0	0	0	0	0	0	0	0	0	0	0	0	0	0	0	0	0	0	0	0	0	0	0	0	0	0	0	0	0	0	0	0	0	0	0	0	0	0	0	0	0	0	0	0	0	0	0	0	0	0	-0.56	0	0	0	0	0	0	0	0	0	0	0	0	0	0	0	0	0	0	0	0	0	0	0	0	0	0	0	0	0	0	0	0	0	0	0	0	0	0	0	0	0	0	0	0	0	0	0	0	0	0	0	0	0	-5.75	0	0	0	0	0	0	0	0	0	0	0	0	0	0	0	0	0	0	0	0	0	0	0	0	0	0	0	0	0	0	-0.5	0	-5.76	0	0	0	0	0	0	0	0	0	0	0	0	0	0	0	0	0	2.59	0	0	0	0	0	0	0	0	0	0	0	0	0	0	0	0	0	0	0	0	0	0	0	0	0	0	0	0	0	0	0	0	0	0	0	0	0	0	0	0	0	0	0	0	0	0	0	0	0	0	0	0	0	0	0	0	0	0	0	0	3.27	0	0	0	0	-0.12	0.26	0	0	0	0	0	0	0	0	0	0	0	0	0.58	0	0	0	0	0	0.5	-0.201190476190476	0.236428571428572	0.249047619047619	0.118333333333333	-0.434642857142857	-0.425357142857143	-0.216904761904761	0.0121428571428552	0.266333333333334	-0.125357142857143	-0.384107142857143	-0.275694444444444	0.253194444444443	-0.0187499999999989	0.387222222222224	0.0832142857142877	0.584666666666665	0.694285714285716	0.0589285714285719	-0.2575	0.455238095238096	0.505000000000001	0.461607142857144	-0.129285714285714	0.465666666666666	-0.121607142857144	0.210238095238095	0.17	-0.210972222222223	-0.129305555555556	-0.0633333333333344	0.317111111111112	0.448323529411763	0.398901098901099	0.46177777777778	0.334230769230771	1.06321428571429	0.373888888888889	-0.209555555555555	-0.0594871794871796	0.191909090909091	0.711349206349208	0.563392857142858	0.255054945054948	-0.18820512820513	0.392115384615385	0.60775641025641	0.137115384615385	-0.286090909090909	0.522222222222222	0.135694444444445	-0.00347222222222232	0.1625	-0.175972222222223	-0.323666666666666	-0.186222222222223	-0.199333333333333	1.48666666666666	-1.00814102564103	0.576888888888888	0.281785714285713	-0.139395604395604	-0.122321428571428	0.0479166666666666	-0.359015151515152	-0.226363636363636	-0.135090909090909	0.291545454545453	-0.119615384615383	-0.60469696969697	-0.177321428571432	0.248888888888889	-0.0804166666666664	0.301944444444445	0.213090909090909	1.53253968253969	0.410416666666666	2.01253968253969	-0.222361111111111	0.37892857142857	-0.674761904761905	-0.456545454545456	-0.210833333333333	-0.107777777777777	-0.667444444444445	-0.741904761904763	-0.278928571428571	0.65490909090909	-0.0899999999999999	-0.488787878787878	-0.293660714285714	-1.1049090909091	-0.763909090909092	0.0833333333333339	-0.426388888888889	1.56326470588235	1.16955555555555	-0.438611111111111	-0.153333333333332	0.412500000000001	-0.584555555555556	-0.0166666666666657	-1.348125	0.295151515151513	0.00452380952381048	0.451346153846153	0.191089743589743	0.326978021978022	0.0706363636363636	0.670058823529412	0.227878787878788	0.0718181818181822	0.279999999999999	-1.05927631578947	0.239000000000001	-0.204642857142856	0.36625	0.191388888888889	1.55851973684211	0.209065934065935	-0.000909090909091859	0.147818181818182	-0.0576785714285712	0.365530303030301	-1.29280303030303	3.52358823529412	1.04855555555555	-1.18133333333333	-0.87560606060606	-0.383999999999997	0.275558823529408	-0.315303030303031	0.0990000000000002	-0.405151515151516	0.397628205128203	-0.634545454545453	0.127818181818181	0.385090909090909	-0.0440000000000005	-0.000151515151515014	0.520178571428572	0.0116071428571427	0.206999999999999	0.202555555555556	0.462954545454545	0.685625000000002	0.309727272727272	0.544666666666666	0.332857142857144	0.402361111111112	0.395555555555555	0.174861111111111	-0.418333333333333	-0.00811111111111096	-0.176222222222222	-0.290659340659339	0.345833333333333	0.237636363636364	-0.0439090909090911	-0.242454545454546	0.328666666666665	0.242619047619048	-0.142380952380952	1.38988888888889	0.40963043478261	0.292	0.170989010989011	-0.125138888888889	0.314222222222224	0.115454545454545	1.07079365079365	0.382333333333333	-0.047727272727272	-0.0195454545454545	-0.383030303030303	-0.467454545454546	-0.933333333333334	0.108222222222222	-0.101538461538461	-0.0350000000000001	0.324444444444445	-0.651111111111111	0.206987179487179	0.0670000000000002	0.397500000000001	0.369555555555554	-0.0334545454545463	-0.327777777777778	0.566454545454544	-0.419066985645934	0.322727272727272	-0.299318181818183	1.06293650793651	-0.0768939393939405	0.114078947368421	-0.146904761904762	0	0	0	0	0	0	0	0	0	0	0	0	0	0	0	0	0	0	0	0	0	0	0	0	0	0	0	0	0	0	0	0	0	0	0	0	0	0	0	0	0	0	0	0	0	0	0	0	0	0	0	0	0	0	0	0	0	0	0	0	0	0	0	0	0	0	0	0	0	0	0	0	0	0	0	-4.42	0	0	0	0	0	0	0	0	0	0	0	0	0	0	0	0	0	0	0	0	0	0	0	0	0	0	0	0	0	0	0	0	0	0	0	0	0	0	0	0	0	0	0	0	0	0	0	0	0	0	0	0	0	0	-5.27	-0.73	0	0	0	0	0	0	0	0	0	0	0	0	0	0	0	-0.24	0	0	0	0	0	0	0	0	0	0	0	0	0	0	0	0	0	0	0	0	0	0	4.13	0	0	0	0	0	-0.3	0	-0.39	0	0	0	0	0	0.459999999999999	0	0	0	0	0	0	0	0	0	0	0	-0.0823809523809516	0.384047619047619	-0.202380952380953	0.0750000000000002	0.257857142857143	0.154642857142857	0.000952380952380594	0.243809523809524	0.452666666666667	0.0417857142857141	0.167499999999999	-0.0143055555555556	0.362638888888888	0.350714285714286	-0.083444444444444	0.233392857142857	0.413333333333334	0.819107142857145	0.439107142857143	-0.0500000000000007	-0.0780952380952371	0.152083333333332	0.0376785714285699	-0.057380952380953	0.116	0.050178571428571	0.202619047619049	0.296964285714285	0.0908333333333342	-0.396111111111111	0.495714285714286	-0.222222222222221	1.09394117647059	0.18868131868132	0.105777777777778	-0.210064102564104	0.680624999999999	0.368888888888888	0.361333333333334	0.131474358974359	0.219454545454546	0.470873015873014	-0.272053571428572	0.742307692307691	0.304038461538461	0.5025	0.055769230769231	-0.0243589743589752	-0.119363636363634	0.290416666666667	0.0458333333333334	0.162083333333333	0.363888888888889	0.121944444444445	0.114333333333333	0.264111111111111	0.325999999999999	2.16911111111111	0.098012820512821	0.157666666666668	0.401071428571427	-0.0890109890109887	0.0342857142857156	0.23388888888889	-0.368939393939394	0.407181818181819	0.224454545454545	0.646181818181818	-1.21275641025641	0.211590909090912	-0.26580357142857	-0.152111111111115	0.499861111111111	0.0737500000000004	-0.0475454545454532	-2.81539682539683	0.184583333333336	1.19706349206349	-0.5875	0.0958928571428572	-0.0828571428571436	-0.0445454545454531	-0.063194444444445	0.713333333333331	0.0814444444444433	-0.741904761904761	0.389107142857142	-0.281090909090906	0.0299999999999994	0.29189393939394	-0.272857142857143	0.316181818181818	-0.299727272727274	0.0245833333333323	0.0352777777777789	3.02585294117647	0.975444444444442	0.469861111111111	0.347361111111113	0.376805555555556	0.412333333333333	0.395476190476192	0.0493421052631575	-0.00462121212121147	-0.412857142857144	-0.835064102564104	-0.0919230769230772	0.266373626373626	-0.032454545454546	0.841411764705883	0.21159090909091	0.231454545454545	0.0808333333333326	-0.653388157894735	-0.0384545454545453	-0.282857142857143	0.0998214285714285	0.428611111111111	1.29483552631579	0.368901098901098	-0.216272727272727	0.254090909090909	-0.11	0.236439393939396	0.43810606060606	3.34667647058823	0.380222222222223	1.90644444444445	0.166666666666668	-0.36888888888889	-4.21897058823529	-0.972651515151515	0.262555555555558	0.518636363636364	-0.311410256410255	-0.419166666666666	-0.296818181818182	-0.141	-0.382181818181817	-0.0955303030303032	0.2325	0.220357142857143	0.166333333333332	0.285444444444445	0.380530303030302	-0.491250000000001	0.337272727272726	-0.269444444444444	0.240714285714287	0.0268055555555549	0.582500000000001	0.237777777777779	-0.348560606060607	0.301444444444444	0.356444444444445	-0.0843406593406577	0.34	0.248636363636363	-0.197727272727272	-0.0472727272727269	0.365333333333334	0.209523809523809	0.221666666666667	1.41833333333333	0.799760869565217	0.194909090909091	0.664890109890109	0.443055555555556	-0.144	0.0375000000000014	1.02039682539683	-0.131222222222224	0.22037878787879	0.227878787878787	0.383333333333333	-0.340363636363636	-0.867222222222222	-0.192444444444444	-0.526098901098901	0.301607142857144	0.324444444444445	1.07544444444444	0.099679487179487	0.464555555555556	-0.611382352941177	0.377777777777778	0.23327272727273	0.379444444444445	0.524454545454546	0.33086124401914	0.21109090909091	0.669166666666667	1.01293650793651	0.125530303030303	0.426217105263156	1.0075	0	0	0	0	-0.56	0	0	0	0	0	0	0	0	0	0	0	0	0	0	0	0	0	0	0	0	0	0	0	0	0	0	0	0	0	0	0	0	0	0	0	0	0	0	0	0	0	0	0	0	0	0	0	0	0	0	0	0	0	-5.75	0	0	0	0	0	0	0	0	0	0	0	0	0	0	0	0	-4.42	0	0	0	0	0	0	0	0	0	0	0	0	0	-0.5	0	-3.07000000000001	0	0	0	0	0	0	0	0	0	0	0	0	0	0	0	0	0	0	0	0	0	0	0	0	0	0	0	0	0	0	0	0	0	0	0	0	0	0	-5.27	0	0	0	0	0	0	0	0	0	0	0	0	0	0	0	0	-0.24	0	0	0	0	0	0	0	0	0	0	0	0	0	0	0	0	0	0	0	0	0	0	3.27	0	0	0	0	0	-0.3	0	0	0	0	0	0	0	0.459999999999999	0	0	0	0	0	0	0	0	0	0	0	-0.141785714285714	0.310238095238095	0.0233333333333334	0.0966666666666667	-0.0883928571428569	-0.135357142857142	-0.107976190476192	0.12797619047619	0.359500000000001	-0.0417857142857141	-0.108303571428571	-0.145000000000001	0.307916666666664	0.165982142857143	0.151888888888889	0.15830357142857	0.499000000000001	0.756696428571431	0.249017857142857	-0.15375	0.188571428571429	0.328541666666666	0.249642857142858	-0.0933333333333319	0.290833333333333	-0.0357142857142865	0.206428571428571	0.233482142857142	-0.0600694444444443	-0.262708333333334	0.216190476190476	0.0474444444444444	0.771132352941176	0.293791208791209	0.283777777777777	0.0620833333333302	0.871919642857144	0.371388888888889	0.0758888888888887	0.0359935897435868	0.205681818181818	0.591111111111111	0.145669642857143	0.498681318681321	0.0579166666666673	0.447307692307692	0.331762820512818	0.0563782051282047	-0.202727272727273	0.406319444444444	0.0907638888888895	0.079305555555556	0.263194444444444	-0.0270138888888889	-0.104666666666667	0.0389444444444447	0.0633333333333335	1.82788888888889	-0.455064102564101	0.367277777777776	0.341428571428571	-0.114203296703298	-0.0440178571428547	0.140902777777777	-0.363977272727272	0.0904090909090911	0.044681818181818	0.468863636363636	-0.666185897435899	-0.196553030303031	-0.221562499999997	0.048388888888887	0.209722222222222	0.187847222222222	0.0827727272727259	-0.64142857142857	0.297499999999999	1.60480158730159	-0.404930555555556	0.237410714285714	-0.378809523809522	-0.250545454545456	-0.137013888888889	0.302777777777777	-0.292999999999999	-0.741904761904761	0.0550892857142848	0.18690909090909	-0.0300000000000011	-0.098446969696969	-0.283258928571428	-0.394363636363636	-0.531818181818185	0.053958333333334	-0.195555555555556	2.29455882352941	1.07250000000001	0.015625	0.0970138888888883	0.394652777777779	-0.0861111111111121	0.189404761904761	-0.649391447368419	0.145265151515151	-0.204166666666667	-0.191858974358972	0.0495833333333326	0.296675824175825	0.0190909090909086	0.755735294117647	0.219734848484848	0.151636363636364	0.180416666666668	-0.856332236842103	0.100272727272727	-0.24375	0.233035714285714	0.31	1.42667763157895	0.288983516483516	-0.108590909090911	0.200954545454547	-0.0838392857142862	0.300984848484848	-0.427348484848487	3.43513235294117	0.714388888888891	0.362555555555552	-0.354469696969698	-0.376444444444445	-1.97170588235294	-0.643977272727273	0.180777777777777	0.0567424242424224	0.0431089743589723	-0.526856060606061	-0.0844999999999985	0.122045454545455	-0.21309090909091	-0.0478409090909082	0.376339285714286	0.115982142857144	0.186666666666667	0.244000000000002	0.421742424242424	0.0971874999999969	0.323499999999999	0.137611111111111	0.286785714285715	0.214583333333334	0.489027777777778	0.206319444444444	-0.383446969696969	0.146666666666667	0.0901111111111099	-0.1875	0.342916666666666	0.243136363636363	-0.120818181818182	-0.144863636363636	0.347000000000001	0.226071428571428	0.0396428571428586	1.40411111111111	0.604695652173914	0.243454545454545	0.41793956043956	0.158958333333334	0.0851111111111127	0.0764772727272724	1.04559523809524	0.125555555555556	0.0863257575757572	0.104166666666668	0.000151515151515014	-0.403909090909091	-0.900277777777778	-0.0421111111111117	-0.313818681318682	0.13330357142857	0.324444444444445	0.212166666666667	0.153333333333333	0.265777777777776	-0.106941176470588	0.373666666666667	0.0999090909090903	0.0258333333333347	0.545454545454547	-0.044102870813397	0.26690909090909	0.184924242424243	1.03793650793651	0.024318181818181	0.270148026315788	0.430297619047619
chrVI_174112_AAC_A_-	YFR014C_chrVI_174112_AAC_A_72_2	FALSE	0.0733998443498319	UpStream	FALSE	TRUE	FALSE	FALSE	TRUE	TRUE	TRUE	FALSE	0.207500845043527	1	74	1	-2	-1	0	0	-1	0	0	0.313333333333333	0.992222222222222	5.48686549986062	0.085050104	0.0611173	186	712	184	66	235	0.54	0	0.373	0.373	0	0	0	0	0	0	0	0	0	0	0	0	0	0	0	0	0	0	0	0	0	0	0	0	0	0	0	0	0	0	0	0	0	0	0	0	0	0	0	0	0	0	0	0	0	0	0	0	0	0	0	0	0	0	0	0	0	0	0	0	0	0	0	0	0	0	0	0	0	0	0	0	0	0	0	0	0	0	0	0	0	0	0	0	0	0	0	0	0	0	0	0	0	0	0	0	0	0	0	0	0	0	0	0	0	0	0	0	0	0	0	0	0	0	0	0	0	0	0	0	0	0	0	0	0	0	0	0	0	0	0	0	0	0	0	0	0	0	0	0	0	0	0	0	0	0	0	0	0	0	0	0	0	0	0	0	0	0	0	0	0	0	0	0	0	0	0	0	0	0	0	0	0	0	0	0	0	0	0	0	0	0	0	0	0	0	0	0	0	0	0	0	0	0	0	0	0	0	0	0	0	0	0	0	0	0	0	0	0	0	0	0	0	0	0	0	0	0	0	0	0	0	0	0	0	0	0	0	0	0	0	0	0	0	0	0	0	0	0	0	0	0	0	0	0	0	0	0	0	0	0	0	0	0	0	0	0	0	0	0	0	0	0	0	0	0	0	0	0	0	0	0	0	0	0	0	0	0	0	0	0	0	0	0	0	0	0	0	0	0	0	0	0	0	0	0	0	0	0	0	0	0	0	0	0	0	0	0	0	0	0	0	0	0	0	0	0	0	0	0	0	0	0	0	0	0	0	0	0	0	0	0	0	0	0	0	0	0	0	0	0	0	0	0	0	0	0	0	0	0	0	0	0	0	0	0	0	0	0	0	0	0	0	0	0	0	0	0	0	0	0	0	0	0	0	0	0	0	0	0	0	0	0	0	0	0	0	0	0	0	0	0	0	0	0	0	0	0	0	0	0	0	0	0	0	0	0	0	0	0	0	0	0	0	0	0	0	0	0	0	0	0	0	0	0	0	0	0	0	0	0	0	0	0	0	0	0	0	0	0	0	0	0	0	0	0	0	0	0	0	0	0	0	0	0	0	0	0	0	0	0	0	0	0	0	0	0	0	0	0	0	0	0	0	0	0	0	0	0	0	0	0	0	0	0	0	0	0	0	0	0	0	0	0	0	0	0	0	0	0	0	0	0	0	0	0	0	0	0	0	0	0	0	0	0	0	0	0	0	0	0	0	0	0	0	0	0	0	0	0	0	0	0	0	0	0	0	0	0	0	0	0	0	0	0	0	0	0	0	0	0	0	0	0	0	0	0	0	0	0	0	0	0	0	0	0	0	0	0	0	0	0	0	0	0	0	0	0	0	0	0	0	0	0	0	0	0	0	0	0	0	0	0	0	0	0	0	0	0	0	0	0	0	0	0	0	0	0	0	0	0	0	0	0	0	0	0	0	0	0	0	0	0	0	0	0	0	0	0	0	0	0	0	0	0	0	0	0	0	0	0	0	0	0	0	0	0	0	0	0	0	0	0	0	0	0	0	0	0	0	0	0	0	0	0	0	0	0	0	0	0	0	0	0	0	0	0	0	0	0	0	0	0	0	0	0	0	0	0	0	0	0	0	0	0	0	0	0	0	0	0	0	0	0	0	0	0	0	0	0	0	0	0	0	0	0	0	0	0	0	0	0	0	0	0	0	0	0	0	0	0	0	0	0	0	0	0	0	0	0	0	0	0	0	0	0	0	0	0	0	0	0	0	0	0	0	0	0	0	0	0	0	0	0	0	0	0	0	0	0	0	0	0	0	0	0	0	0	0	0	0	0	0	0	0	0	0	0	0	0	0	0	0	0	0	0	0	0	0	0	0	0	0	0	0	0	0	0	0	0	0	0	0	0	0	0	0	0	0	0	0	0	0	0	0	0	0	0	0	0	0	0	0	0	0	0	0	0	0	0	0	0	0	0	0	0	0	0	0	0	0	0	0	0	0	0	0	0	0	0	0	0	0	0	0	0	0	0	0	0	0	0	0	0	0	0	0	0	0	0	0	0	0	0	0	0	0	0	0	0	0	0	0	0	0	0	0	0	0	0	0	0	0	0	0	0	0	0	0	0	0	0	0	0	0	0	0	0	0	0	0	0	0	0	0	0	0	0	0	0	0	0	0	0	0	0	0	0	0	0	0	0	0	0	0	0	0	0	0	0	0	0	0	0	0	0	0	0	0	0	0	0	0	0	0	0	0	0	0	0	0	0	0	0	0	0	0	0	0	0	0	0	0	0	0	0	0	0	0	0	0	0	0	0	0	0	0	0	0	0	0	0	0	0	0	0	0	0	0	0	0	0	0	0	0	0	0	0	0	0	0	0	0	0	0	0	0	0	0	0	0	0	0	0	0	0	0	0	0	0	0	0	0	0	0	0	0	0	0	0	0	0	0	0	0	0	0	0	0	0	0	0	0	0	0	0	0	0	0	0	0	0	0	0	0	0	0	0	0	0	0	0	0	0	0	0	0	0	0	0	0	0	0	0	0	0	0	0	0	0	0	0	0	0	0	0	0	0	0	0	0	0	0	0	0	0	0	0	0	0	0	0	0	0	0	0	0	0	0	0	0	0	0	0	0	0	0	0	0	0	0	0	0	0	0	0	0	0	0	0	0	0	0	0	0	0	0	0	0	0	0	0	0	0	0	0	0	0	0	0	0	0	0	0	0	0	0	0	0	0	0	0	0	0	0	0	0	0	0	0	0	0	0	0	0	0	0	0	0	0	0	0	0	0	0	0	0	0	0	0	0	0	0	0	0	0	0	0	0	0	0	0	0	0	0	0	0	0	0	0	0	0	0	0	0	0	0	0	0	0	0	0	0	0	0	0	0	0	0	0	0	0	0	0	0	0	0	0	0	0	0	0	0	0	0	0	0	0	0	0	0	0	0	0	0	0	0	0	0	0	0	0	0	0	0	0	0	0	0	0	0	0	0	0	0	0	0	0	0	0	0	0	0	0	0	0	0	0	0	0	0	0	0	0	0	0	0	0	0	0	0	0	0	0	0	0	0	0	0	0	0	0	0	0	0	0	0	0	0	0	0	0	0	0	0	0	0	0	0	0	0	0	0	0	0	0	0	0	0	0	0	0	0	0	0	0	0	0	0	0	0	0	0	0	0	0	0	0	0	0	0	0	0	0	0	0	0	0	0	0	0	0	0	0	0	0	0	0	0	0	0	0	0	0	0	0	0	0	0	0	0	0	0	0	0	0	0	0	0	0	0	0	0	0	0	0	0	0	0	0	0	0	0	0	0	0	0	0	0	0	0	0	0	0	0	0	0	0	0	0	0	0	0	0	0	0	0	0	0	0	0	0	0	0	0	0	0	0	0	0	0	0	0	0	0	0	0	0	0	0	0	0	0	0	0	0	0	0	0	0	0	0	0	0	0	0	0	0	0	0	0	0	0	0	0	0	0	0	0	0	0	0	0	0	0	0	0	0	0	0	0	0	0	0	0	0	0	0	0	0	0	0	0	0	0	0	0	0	0	0	0	0	0	0	0	0	0	0	0	0	0	0	0	0	0	0	0	0	0	0	0	0	0	0	0	0	0	0	0	0	0	0	0	0	0	0	0	0	0	0	0	0	0	0	0	0	0	0	0	0	0	0	0	0	0	0	0	0	0	0	0	0	0	0	0	0	0	0	0	0	0	0	0	0	0	0	0	0	0	0	0	0	0	0	0	0	0	0	0	0	0	0	0	0	0	0	0	0	0	0	0	0	0	0	0	0	0	0	0	0	0	0	0	0	0	0	0	0	0	0	0	0	0	0	0	0	0	0	0	0	0	0	0	0	0	0	0	0	0	0	0	0	0	0	0	0	0	0	0	0	0	0	0	0	0	0	0	0	0	0	0	0	0	0	0	0	0	0	0	0	0	0	0	0	0	0	0	0	0	0	0	0	0	0	0	0	0	0	0	0	0	0	0	0	0	0	0	0	0	0	0	0	0	0	0	0	0	0	0	0	0	0	0	0	0	0	0	0	0	0	0	0	0	0	0	0	-2.61	0.27	-0.249999999999999	0	-0.58	-0.58	0	-1.55	0	-0.42	-3.02	-1.74	0	-2.04	-5.15	-1.7	0	0	0	0	0	0	-5.15	0	0	-0.869999999999999	0	0	0	0.95	0.24	-0.859999999999999	0	1.72	-0.980000000000002	0	0	0	0	2.71	2.02	-1.43	4.4	-1.8	-0.0700000000000003	-2.55	0	-4.11	0.26	0.45	-3.51	1.23	0	0	0	-10.14	0	-6.57	-4.96	0	0	-2.44	-3.29	0.52	-2.92	0	0.260000000000002	-1.43	-4.31	0.26	0	0	0	5.45	-5.39	-0.889999999999993	2.39	0	0	2.52	-1.86	-7.36	2.08	0	0	-11.36	-0.57	-1.75	0	0	0	0	2.47	6.2	0.930000000000003	0	-3.62	0	0	-7.3	0	-0.850000000000001	-4.38	1.37	0	-1.63	0	-2.18	3.31	-2.93	-4.39	-0.550000000000002	-1.51	0	-2.43	-3.16	0	2.12	1.18	0	0	0	0	-4.43000000000001	-0.900000000000002	0	-1.32	-0.869999999999997	-2.53	-4.14	-0.0400000000000027	-0.93	-4.25	-1.08	0	-1.87	-0.24	0.17	-1.42	0	-0.81	-2.36	-1.11	1.33	0	-1.38	-3.76	-3.76	0	-2.62	0	-0.52	0	0	-0.25	0.499999999999999	1.32	0	-0.24	0	0	-1.79	0	-2.48	0	-1.04	0	1	-6.11	2.15	0.769999999999998	0.0400000000000009	0	1.55	0.98	1.77	0	0	0	0.33	-0.25	-1.44	0.0399999999999991	-4.25	0.890000000000002	0	-1.71	-0.940000000000001	-2.75	0.960000000000003	-4.32	0.0699999999999994	0.190000000000003	0.67	0.107083333333334	-0.515833333333333	-0.479166666666668	-0.0368571428571434	0.243650793650794	0.77968253968254	0.330833333333333	-0.0966666666666676	-0.518000000000001	0.340158730158731	0.956031746031746	0.266000000000001	-1.25075	-0.455396825396825	-0.620707070707073	-0.452063492063493	-1.22485714285714	-1.64492063492063	-0.182539682539684	0.361111111111111	-0.481249999999999	-0.94275	-1.38492063492064	0.127083333333333	-1.07	-0.0328571428571429	-0.671666666666667	-0.630158730158731	-0.169999999999998	0.357750000000001	0.377500000000001	-0.0806060606060601	-0.145634674922601	-0.35876923076923	-0.232323232323234	-0.301309523809525	-0.495714285714286	-0.634500000000001	0.56909090909091	0.359047619047619	-0.308166666666667	0.0281666666666673	-0.574642857142859	-0.187538461538463	-0.253809523809524	-0.579047619047619	-0.87047619047619	-0.0475000000000012	-0.152833333333334	-1.11475	-0.0884999999999998	0.0432500000000005	-1.1285	0.419750000000001	0.288	0.0451515151515149	0.218181818181819	-0.338862745098041	1.6477380952381	-1.87424242424242	-0.725714285714284	0.0260512820512826	-0.333492063492063	-0.353	0.915664335664335	0.114666666666666	0.0114999999999998	-1.06	0.682023809523812	0.419090909090908	0.460357142857141	0.198078431372547	0.41625	0.0267499999999998	-0.863999999999999	-0.901222222222223	-0.973750000000003	-0.495666666666668	0.6555	-0.25031746031746	1.19958333333333	0.599833333333336	0.57925	-0.768249999999998	-0.0486666666666693	1.41166666666667	0.442857142857143	-0.996166666666667	0.4025	0.0445454545454531	-0.227410714285714	0.436833333333336	0.550166666666668	0.161000000000001	0.719250000000002	-0.256904024767806	-0.495686274509801	0.920500000000001	-0.355249999999998	-1.19125	0.720101010101009	-0.219999999999999	1.04152777777778	-0.672937062937063	0.126666666666667	0.235714285714284	-0.481904761904762	-0.524153846153845	0.00983333333333292	-0.418916408668731	0.0161538461538466	-0.866666666666666	-0.55875	0.272916666666665	-0.370333333333333	0.497301587301587	-0.786984126984128	-0.578999999999999	-0.410277777777779	0.656769230769228	0.0921666666666674	-0.348666666666666	0.0798412698412703	-0.408741258741259	1.50825174825175	-1.36894736842105	-0.872980392156862	0.582235294117648	0.332377622377624	1.31929292929293	-0.00767801857585226	1.64188811188811	-0.466060606060605	0.331118881118879	-0.229761904761904	-0.437202797202797	-0.56433333333333	-0.621	0.304833333333333	0.00916083916083821	-1.11238095238095	-0.188571428571429	-0.220101010101009	-0.343939393939394	-0.533776223776224	-0.887321428571429	-0.689166666666667	-0.640808080808081	-0.268253968253969	-1.1985	-0.758999999999999	-0.38775	0.641398601398601	0.138181818181819	-0.587373737373737	-0.0499487179487179	0.0145	-0.355499999999999	0.0890000000000004	0.253166666666667	-0.558	-0.810416666666667	0.409583333333334	-0.756	-0.369409090909093	-0.353	-0.729794871794873	0.112	-0.475757575757576	0.0111188811188825	-0.521888888888888	-0.200000000000001	0.126713286713287	0.146363636363638	0.864405594405595	0.8545	0.417607843137255	-0.237676767676767	0.482564102564103	-0.384285714285713	-0.965500000000002	0.288039215686274	0.333809523809523	0.267676767676768	-0.061300309597522	-1.14676767676768	0.046833333333332	0.6145	-0.859999999999999	0.103208020050126	-0.315833333333334	-0.0344055944055945	-0.507333333333333	0.166573426573429	0.122986111111111	-0.180662525879917	0	-0.209999999999999	4	0	2.13	0	0	-5.13	0	0	-2.45	-1.03	-0.69	1.95	0	-5.01	-3.55	-0.0800000000000001	-1.74	-4.58	-1.83	-2.55	0	0.57	-0.58	-4.2	0	1.96	-2.31	1.37	-0.28	-0.199999999999999	4.26	-3.48	-4.43	2.89	2.36	-0.73	-2.67	-3.66	-1.96	-3.83	-2.71	0	2.65	-0.849999999999999	2.72	0.85	0.99	-0.930000000000001	-2.13	-1.39	0	-0.38	0	1.1	0	5.97	-1.32	0.740000000000002	-0.58	-2.05	0	-1.4	0	-1.94	3.56	-2.57	2.02	-0.209999999999998	-4.69	4.8	-4.07	-5.07	-2	2.93	4	-6.05	4.13	0	0	-7.35	0	-1.43	-1.97	0	-4.96	-0.819999999999997	-0.58	-1.38	0	0	-2.3	-4.38	-1.38	-1.39	-6.52	0	0	-2.09	-1.78	-4.64	-0.0400000000000027	-0.110000000000003	-0.569999999999999	-2.6	-3.61	-3.34	0	1.65	0	-1.49	-1.73	0	0	0	0	-3.17	0	-5.1	1.36	0.0700000000000003	0	0	-7.8	3.02999999999999	0	0	0	0.8	1.76	-0.159999999999999	0	-1.6	-1.96	0	-0.579999999999998	-0.46	0	0	0	0	-2.47	-1.82	-1.64	2.53	0	0	-6.3	-0.77	-2.67	-1.99	0	-4.5	1.83	8.72	0	-1.27	0	-0.539999999999999	0	-0.12	0	-0.180000000000003	0	-4.94	4.17	-3.03	-0.87	-2.44	-6.11	1.8	-2.7	-2.07	-2.01	0	1.2	-0.279999999999999	1.07	-3.9	0	-0.53	1.1	-0.0500000000000007	-1.44	-0.700000000000001	-1.51	0	-1.33	-0.58	-5.44	0.130000000000001	-4.88	0.240000000000002	0.0599999999999987	-0.6	-0.0879166666666666	-1.18375	0.302916666666667	-0.386	0.118730158730159	-0.379682539682539	-0.24	-0.605416666666667	-0.871428571428572	-0.436666666666667	-0.355873015873016	0.42225	-0.669	-0.443333333333333	0.0244444444444447	-0.787301587301586	-0.694571428571429	-1.89	-1.46714285714286	-0.213968253968254	-0.274999999999999	-0.498999999999999	0.0322222222222202	0.0354166666666682	-0.26057142857143	-0.316190476190476	-0.607083333333332	-0.252222222222223	0.0350000000000001	0.87125	-1.48166666666667	0.102121212121213	-0.504396284829721	-0.352871794871795	-0.69030303030303	0.298928571428572	-0.539553571428574	0.0135000000000005	-0.623636363636363	-1.29630952380952	-0.2385	-0.522722222222221	0.4375	-1.48266666666667	0.0304761904761897	-0.952738095238095	-0.0997619047619054	0.0820238095238093	-0.105333333333334	-0.00975000000000037	0.0484999999999998	0.0877500000000007	-0.245249999999999	-0.3805	0.414000000000001	-0.0813131313131308	-0.61989898989899	-0.799333333333337	-0.405952380952382	0.516868686868687	-0.546825396825396	0.114564102564103	-0.263333333333334	-0.27275	0.491678321678322	-0.728000000000001	0.121500000000001	-0.976166666666668	1.2875	0.434335664335665	-0.215357142857144	-0.297843137254901	-1.2295	-0.25325	0.547666666666668	1.41077777777778	0.275749999999999	-0.647722222222225	0.974	-0.625873015873015	0.220833333333333	0.199833333333334	-0.16525	-1.553	0.195215686274516	1.41166666666667	-0.670000000000002	0.676166666666667	-0.0558333333333323	-0.574125874125876	0.42169642857143	-0.136666666666667	0.636666666666667	-0.273	-0.254	-1.18513931888545	-0.776274509803919	0.147	-0.630000000000003	-0.211499999999997	-0.73969696969697	-0.440833333333334	-0.425902777777779	-0.907342657342657	0.675000000000001	0.329523809523813	-0.153928571428572	-0.17574358974359	-0.00816666666666688	-0.162074303405573	-0.675594405594405	0.245833333333334	-0.27575	0.0805555555555557	0.0211666666666668	0.13920634920635	-0.433809523809524	-0.658249999999999	-0.707152777777777	-1.50902564102564	0.183666666666666	-0.373166666666666	-0.0622222222222231	-0.827482517482515	-0.654825174825174	-1.37278637770898	0.369921568627451	-0.995490196078432	-0.0662937062937061	0.205555555555556	2.15331269349845	0.437832167832168	-0.699393939393939	-1.10384615384615	-0.604761904761904	1.04902097902098	-0.206	0.0938333333333325	0.521333333333333	-0.190279720279719	0.0139682539682546	-0.69968253968254	-0.145454545454545	-0.402626262626262	-0.287832167832168	0.520178571428573	-0.4985	0.297676767676767	-0.566825396825397	0.0790000000000006	-0.545999999999999	-0.622	0.778811188811188	-0.83010101010101	-0.243232323232323	0.445846153846151	-0.546999999999999	-0.655166666666666	-0.0899999999999999	0.124666666666666	-0.630000000000001	-0.315	-0.8075	-0.461411764705881	-0.263727272727273	-0.5085	-0.657076923076922	-0.667250000000001	0.0843434343434346	0.0758041958041957	-0.513833333333334	0.0380808080808084	-1.14356643356643	-1.21657342657343	-0.78881118881119	0.669	0.479764705882353	0.108080808080809	0.681435897435898	-0.436349206349206	-0.965500000000002	-0.392745098039216	0.282023809523809	-0.73959595959596	0.463312693498452	-0.563333333333333	-0.711333333333332	-0.60975	-0.829333333333334	-0.0962907268170419	-0.6165	-0.510979020979022	-0.487444444444444	-0.268881118881119	-0.207291666666666	-0.126231884057971	0	-0.209999999999999	4	0	2.13	0	0	-5.13	0	0	-2.45	-0.42	-3.02	1.95	0	-5	-5.01	-1.5	-1.74	-4.58	-1.83	-2.55	0	0	-5.15	-4.2	0	1.69	0	0	-0.28	0.95	4.26	-3.48	-4.43	2.89	2.36	-0.73	-2.67	-1.8	-1.73	1.61	-2.25	0	4.4	-1.35	2.72	0.85	0	-4.11	0.26	-1.39	-3.51	-0.38	0	0.68	0	5.97	0	-6.57	-4.96	-0.82	0	-1.4	-2.86	-1.55	-0.14	0	2.02	-1.43	-4.69	2.64	-4.07	-5.07	0	5.45	4	-6.05	4.13	0	0	-7.35	-1.86	-7.36	-1.97	0	-4.96	-11.36	-0.57	-1.38	0	0	-0.84	-4.38	2.03	6.2	-3.08	0	-3.62	-1.91	-1.78	-4.64	0	-0.110000000000003	-4.38	-2.6	-0.42	-2.19	0	-1.21	0.240000000000001	-2.93	-1.73	0	-0.62	0	-2.43	-3.17	0	-5.1	1.36	0	0	0	-6.38	2.37999999999999	-0.900000000000002	0	-1.32	0.8	1.76	-1.37	0	-0.93	-1.96	-1.08	0	-0.46	-0.24	0	-1.42	0	-1.55	-1.82	-1.11	1.33	0	-1.38	-3.76	-3.76	-2.67	-1.99	0	-4.5	0	0.340000000000002	0	-1.27	0	-0.539999999999999	0	0	0	-0.180000000000003	0	-4.94	0	-3.03	0	-0.26	-6.11	1.96	-2.7	-2.07	-2.01	0	1.2	1.77	0	0	0	0.33	1.1	-0.74	-1.44	-4.25	-1.51	0	-1.33	-0.940000000000001	-5.44	0.130000000000001	-4.32	0.0699999999999994	0.0599999999999987	0.67	0.0095833333333335	-0.849791666666665	-0.0881249999999998	-0.211428571428571	0.181190476190476	0.200000000000001	0.045416666666668	-0.351041666666667	-0.694714285714285	-0.0482539682539684	0.300079365079365	0.344125	-0.959875	-0.449365079365078	-0.298131313131314	-0.61968253968254	-0.959714285714286	-1.76746031746032	-0.824841269841269	0.0735714285714302	-0.378125000000001	-0.720874999999999	-0.676349206349208	0.0812500000000007	-0.665285714285714	-0.17452380952381	-0.639374999999999	-0.441190476190476	-0.067499999999999	0.6145	-0.552083333333334	0.0107575757575766	-0.325015479876161	-0.355820512820513	-0.461313131313132	-0.00119047619047663	-0.517633928571428	-0.310500000000001	-0.0272727272727273	-0.468630952380952	-0.273333333333333	-0.247277777777775	-0.0685714285714276	-0.835102564102566	-0.111666666666665	-0.765892857142857	-0.485119047619047	0.017261904761904	-0.129083333333334	-0.562250000000001	-0.0199999999999996	0.0655000000000001	-0.686874999999999	0.0196249999999996	0.350999999999999	-0.0180808080808088	-0.200858585858586	-0.569098039215689	0.620892857142856	-0.678686868686871	-0.636269841269842	0.0703076923076917	-0.298412698412699	-0.312875000000001	0.703671328671328	-0.306666666666667	0.0664999999999996	-1.01808333333333	0.984761904761903	0.426713286713287	0.122500000000002	-0.0498823529411752	-0.406625	-0.113249999999999	-0.158166666666666	0.254777777777775	-0.349	-0.571694444444443	0.81475	-0.438095238095237	0.710208333333332	0.399833333333333	0.207000000000001	-1.160625	0.073274509803916	1.41166666666667	-0.113571428571429	-0.159999999999997	0.173333333333332	-0.26479020979021	0.0971428571428579	0.150083333333335	0.593416666666666	-0.0560000000000009	0.232625000000001	-0.72102167182662	-0.63598039215686	0.533750000000001	-0.492625	-0.701375000000002	-0.00979797979798036	-0.330416666666666	0.307812500000001	-0.79013986013986	0.400833333333333	0.28261904761905	-0.317916666666666	-0.349948717948719	0.000833333333333464	-0.290495356037152	-0.329720279720279	-0.310416666666667	-0.417249999999999	0.176736111111111	-0.174583333333334	0.318253968253968	-0.610396825396825	-0.618625	-0.558715277777779	-0.426128205128204	0.137916666666667	-0.360916666666666	0.00880952380952404	-0.618111888111891	0.426713286713287	-1.37086687306501	-0.251529411764707	-0.206627450980388	0.133041958041957	0.762424242424245	1.0728173374613	1.03986013986014	-0.582727272727272	-0.386363636363633	-0.417261904761908	0.30590909090909	-0.385166666666667	-0.263583333333333	0.413083333333333	-0.0905594405594403	-0.549206349206349	-0.444126984126983	-0.182777777777778	-0.373282828282829	-0.410804195804197	-0.18357142857143	-0.593833333333334	-0.171565656565657	-0.417539682539683	-0.559749999999999	-0.6525	-0.504875	0.710104895104894	-0.345959595959595	-0.415303030303029	0.197948717948716	-0.266250000000001	-0.505333333333333	-0.000500000000000611	0.188916666666668	-0.593999999999999	-0.562708333333333	-0.198958333333334	-0.608705882352941	-0.316568181818182	-0.43075	-0.693435897435897	-0.277625	-0.195707070707071	0.0434615384615391	-0.517861111111111	-0.0809595959595963	-0.508426573426572	-0.535104895104894	0.0377972027972024	0.76175	0.448686274509804	-0.0647979797979801	0.582	-0.41031746031746	-0.965500000000002	-0.0523529411764709	0.307916666666666	-0.235959595959596	0.201006191950464	-0.855050505050505	-0.332250000000002	0.00237499999999891	-0.844666666666665	0.0034586466165436	-0.466166666666668	-0.272692307692308	-0.497388888888889	-0.051153846153845	-0.0421527777777797	-0.153447204968945
chrVI_176506_AG_A_-	YFR015C_5UTR_0_2111	FALSE	0.00677927299229666	TSS	FALSE	TRUE	FALSE	FALSE	TRUE	TRUE	FALSE	TRUE	1.21627718860238	4	119	1	-1	0	0	-1	0	0	0	0.43046357615894	0.991370660244832	4.71682167131384	0.032575092	0.0209952	23	637	141	48	115	NA	0	0.497	0.503	0	0	0	0	0	0	0	0	0	0	0	0	0	0	0	0	0	0	0	0	0	0	0	0	0	0	0	0	0	0	0	0	0	0	0	0	0	0	0	0	0	0	0	0	0	0	0	0	0	0	0	0	0	0	0	0	0	0	0	0	0	0	0	0	0	0	0	0	0	0	0	0	0	0	0	0	0	0	0	0	0	0	0	0	0	0	0	0	0	0	0	0	0	0	0	0	0	0	0	0	0	0	0	0	0	0	0	0	0	0	0	0	0	0	0	0	0	0	0	0	0	0	0	0	0	0	0	0	0	0	0	0	0	0	0	0	0	0	0	0	0	0	0	0	0	0	0	0	0	0	0	0	0	0	0	0	0	0	0	0	0	0	0	0	0	0	0	0	0	0	0	0	0	0	0	0	0	0	0	0	0	0	0	0	0	0	0	0	0	0	0	0	0	0	0	0	0	0	0	0	0	0	0	0	0	0	0	0	0	0	0	0	0	0	0	0	0	0	0	0	0	0	0	0	0	0	0	0	0	0	0	0	0	0	0	0	0	0	0	0	0	0	0	0	0	0	0	0	0	0	0	0	0	0	0	0	0	0	0	0	0	0	0	0	0	0	0	0	0	0	0	0	0	0	0	0	0	0	0	0	0	0	0	0	0	0	0	0	0	0	0	0	0	0	0	0	0	0	0	0	0	0	0	0	0	0	0	0	0	0	0	0	0	0	0	0	0	0	0	0	0	0	0	0	0	0	0	0	0	0	0	0	0	0	0	0	0	0	0	0	0	0	0	0	0	0	0	0	0	0	0	0	0	0	0	0	0	0	0	0	0	0	0	0	0	0	0	0	0	0	0	0	0	0	0	0	0	0	0	0	0	0	0	0	0	0	0	0	0	0	0	0	0	0	0	0	0	0	0	0	0	0	0	0	0	0	0	0	0	0	0	0	0	0	0	0	0	0	0	0	0	0	0	0	0	0	0	0	0	0	0	0	0	0	0	0	0	0	0	0	0	0	0	0	0	0	0	0	0	0	0	0	0	0	0	0	0	0	0	0	0	0	0	0	0	0	0	0	0	0	0	0	0	0	0	0	0	0	0	0	0	0	0	0	0	0	0	0	0	0	0	0	0	0	0	0	0	0	0	0	0	0	0	0	0	0	0	0	0	0	0	0	0	0	0	0	0	0	0	0	0	0	0	0	0	0	0	0	0	0	0	0	0	0	0	0	0	0	0	0	0	0	0	0	0	0	0	0	0	0	0	0	0	0	0	0	0	0	0	0	0	0	0	0	0	0	0	0	0	0	0	0	0	0	0	0	0	0	0	0	0	0	0	0	0	0	0	0	0	0	0	0	0	0	0	0	0	0	0	0	0	0	0	0	0	0	0	0	0	0	0	0	0	0	0	0	0	0	0	0	0	0	0	0	0	0	0	0	0	0	0	0	0	0	0	0	0	0	0	0	0	0	0	0	0	0	0	0	0	0	0	0	0	0	0	0	0	9.14	0	0	0	0	0	0	0	0	0	0	0	0	0	0	0	0	0	0	0	0	0	0	0	0	0	0	0	0	0	0	0	0	0	0	0	0	0	0	0	0	0	0	0	0	0	0	0	0	0	0	0	0	0	0	0	0	0	0	0	0	0	0	0	0	0	0	0	0	0	0	0	0	0	0	0	0	0	0	0	0	0	0	0	0	0	0	0	0	0	0	0	0	0	0	0	0	0	0	0	0	0	0	0	0	0	0	0	0	0	0	0	0	0	0	0	0	0	0	0	0	0	0	0	0	0	0	0	0	0	0	0	0	0	0	0	0	0	0	0	0	0	0	0	0	0	0	0	0	0	0	0	0	0	0	0	0	0	0	0	0	0	0	0	0	0	0	0	0	0	0	0	0	0	0	0	0	0	0	0	0	0	0	0	0	0	0	0	0	0	0	0	0	0	0	0	9.14	0	0	0	0	0	0	0	0	0	0	0	0	0	0	0	0	0	0	0	0	0	0	0	0	0	0	0	0	0	0	0	0	0	0	0	0	0	0	0	0	0	0	0	0	0	0	0	0	0	0	0	0	0	0	0	0	0	0	0	0	0	0	0	0	0	0	0	0	0	0	0	0	0	0	0	0	0	0	0	0	0	0	0	0	0	0	0	0	0	0	0	0	0	0	0	0	0	0	0	0	0	0	0	0	0	0	0	0	0	0	0	0	0	0	0	0	0	0	0	0	0	0	0	0	0	0	0	0	0	0	0	0	0	0	0	0	0	0	0	0	0	0	0	0	0	0	0	0	0	0	0	0	0	0	0	0	0	0	0	0	0	0	0	0	0	0	0	0	0	0	0	0	0	0	0	0	0	0	0	0	0	0	0	0	0	0	0	0	0	0	0	0	0	0	0	1	0	0	0	0	0	0	0	0	0	0	0	0	0	0	0	0	0	0	0	0	0	0	0	0	0	0	0	0	0	0	0	0	0	0	0	0	0	0	0	0	0	0	0	0	0	0	0	0	0	0	0	0	0	0	0	0	0	0	0	0	0	0	0	0	0	0	0	0	0	0	0	0	0	0	0	0	0	0	0	0	0	0	0	0	0	0	0	0	0	0	0	0	0	0	0	0	0	0	0	0	0	0	0	0	0	0	0	0	0	0	0	0	0	0	0	0	0	0	0	0	0	0	0	0	0	0	0	0	0	0	0	0	0	0	0	0	0	0	0	0	0	0	0	0	0	0	0	0	0	0	0	0	0	0	0	0	0	0	0	0	0	0	0	0	0	0	0	0	0	0	0	0	0	0	0	0	0	0	0	0	0	0	0	0	0	0	0	0	0	0	0	0	0	0	0	9.14	0	0	0	0	0	0	0	0	0	0	0	0	0	0	0	0	0	0	0	0	0	0	0	0	0	0	0	0	0	0	0	0	0	0	0	0	0	0	0	0	0	0	0	0	0	0	0	0	0	0	0	0	0	0	0	0	0	0	0	0	0	0	0	0	0	0	0	0	0	0	0	0	0	0	0	0	0	0	0	0	0	0	0	0	0	0	0	0	0	0	0	0	0	0	0	0	0	0	0	0	0	0	0	0	0	0	0	0	0	0	0	0	0	0	0	0	0	0	0	0	0	0	0	0	0	0	0	0	0	0	0	0	0	0	0	0	0	0	0	0	0	0	0	0	0	0	0	0	0	0	0	0	0	0	0	0	0	0	0	0	0	0	0	0	0	0	0	0	0	0	0	0	0	0	0	0	0	0	0	0	0	0	0	0	0	0	0	0	0	0	0	0	0	0	0	9.14	0	0	0	0	0	0	0	0	0	0	0	0	0	0	0	0	0	0	0	0	0	0	0	0	0	0	0	0	0	0	0	0	0	0	0	0	0	0	0	0	0	0	0	0	0	0	0	0	0	0	0	0	0	0	0	0	0	0	0	0	0	0	0	0	0	0	0	0	0	0	0	0	0	0	0	0	0	0	0	0	0	0	0	0	0	0	0	0	0	0	0	0	0	0	0	0	0	0	0	0	0	0	0	0	0	0	0	0	0	0	0	0	0	0	0	0	0	0	0	0	0	0	0	0	0	0	0	0	0	0	0	0	0	0	0	0	0	0	0	0	0	0	0	0	0	0	0	0	0	0	0	0	0	0	0	0	0	0	0	0	0	0	0	0	0	0	0	0	0	0	0	0	0	0	0	0	0	0	0	0	0	0	0	0	0	0	0	0	0	0	0	0	0	0	0	1	0	0	0	0	0	0	0	0	0	0	0	0	0	0	0	0	0	0	0	0	0	0	0	0	0	0	0	0	0	0	0	0	0	0	0	0	0	0	0	0	0	0	0	0	0	0	0	0	0	0	0	0	0	0	0	0	0	0	0	0	0	0	0	0	0	0	0	0	0	0	0	0	0	0	0	0	0	0	0	0	0	0	0	0	0	0	0	0	0	0	0	0	0	0	0	0	0	0	0	0	0	0	0	0	0	0	0	0	0	0	0	0	0	0	0	0	0	0	0	0	0	0	0	0	0	0	-0.58	-0.58	2.98	2.96	2.59	-5.15	0.58	-2.45	-0.58	3	-2.45	3.97	-0.58	1.95	-4.58	-3.5	-3.11	-4.5	-5.15	-5.15	-1.83	-2.55	-2.54	0.57	-0.58	-4.44	-1.73	-1.09	-0.57	0.409999999999999	-5.15	0.830000000000001	-5.1	-3.19	-5.15	-0.989999999999998	-2.2	-0.58	-2.08	-3.14	-0.21	1.91	-2.87	-5.15	-2.53	-2.97	-1.05	-2.19	-0.579999999999999	-0.580000000000002	0.93	0.42	-0.58	0.98	3.24	1.1	-0.2	0.720000000000002	-1.49	2.68	-0.569999999999999	-1.57	-0.57	-0.0199999999999996	1.9	-0.32	1.17	-2.11	-0.0200000000000002	-0.120000000000001	-0.579999999999998	-5.39	-1.14	-5.15	0.159999999999999	4.38	-3.47	-1.66	4.13	-2.31	-0.58	-7.48	-0.579999999999999	-0.579999999999998	5.05	1.91	-4.39	0.800000000000001	-0.57	-0.799999999999999	-1.83	4.94	3.26	-4.38	-0.560000000000002	-7.36999999999998	-0.0800000000000018	0.51	-4.02	-7.48	-2.99	-4.64	1.63	-6.95	0	-2.86	-1.56	0.759999999999999	0.47	0.280000000000001	-1.8	0.11	-2.97	-1.7	-1.44	0.92	-3.18	-3.32	-3.28	0.590000000000001	0.67	-2.09	-0.99	-3.33	2.94	-3.30999999999999	0.949999999999999	-0.579999999999998	-0.579999999999998	0.800000000000001	0.12	0.799999999999999	-0.579999999999998	-3.72	1.64	-0.579999999999998	-2.67	-0.940000000000002	0	1.81	-1.76	-1.32	-4.31	-1.82	-0.999999999999997	3.24	-3.51	0	-3.49	-0.77	2.17	0.9	2.06	-0.0899999999999994	1.14	-3.86	1.75	-2.1	1.84	-3.82	-0.42	-0.350000000000001	-2.79	0.92	-0.869999999999998	-2.17	0.120000000000001	-1.42	0.99	-0.0999999999999996	-1.26	0.2	0.32	0.96	-5.14	-0.29	0.82	0.680000000000001	-0.77	-0.919999999999998	-3.47	0.529999999999998	1.41	-4.44	-0.300000000000001	-0.699999999999999	-0.0199999999999996	-0.58	-1.49	-0.719999999999999	-2.16	2.62	-2.9	1.8	1.12	0.24	-0.241666666666667	-1.50714285714286	0.323571428571428	0.0746666666666673	0.393571428571429	-0.356785714285714	-0.616190476190475	-1.06714285714286	-1.39233333333333	-0.26392857142857	-0.688750000000001	0.83902777777778	-0.929722222222225	-0.436250000000001	-0.663	-1.19035714285714	-1.52333333333333	-2.58232142857143	-1.98178571428571	-0.484464285714285	-0.686904761904763	-0.738194444444444	-0.0267857142857153	-0.292857142857144	-0.134	-0.359642857142857	-1.53309523809524	-0.164464285714285	0.280277777777776	0.95	-2.47690476190476	-0.236222222222223	-0.50545751633987	-0.582692307692309	-1.23744444444444	-0.0937179487179485	-0.807619047619049	0.38263888888889	-0.661111111111111	-1.50378205128205	-0.456636363636363	-0.641052631578948	0.472666666666665	-2.02912087912087	0.0612820512820527	-1.07839743589744	-0.407499999999999	-0.18724358974359	-0.323545454545453	-0.108888888888888	0.111249999999999	0.126388888888888	-0.549027777777779	-0.203888888888891	0.35	0.189444444444444	-0.625666666666667	-0.598750000000003	0.374038461538461	0.51466666666667	-0.518928571428571	-0.125	-0.789821428571429	-0.562916666666666	0.767348484848483	-0.603090909090909	0.371181818181819	-1.37945454545455	1.58660256410256	0.929848484848485	-0.367285714285714	-0.502833333333335	-1.23263888888889	-0.461944444444445	0.142545454545454	1.00394736842105	-0.106666666666669	-1.09295321637427	0.942916666666665	-0.791071428571428	-0.547857142857143	0.407272727272726	0.0393055555555577	-1.89569444444444	0.759541666666664	1.47428571428571	-0.332678571428572	0.723545454545455	-0.378809523809524	-0.506439393939392	0.256	-0.0881818181818161	0.549818181818182	-0.585972222222221	-0.561805555555555	-1.41915032679739	-0.843666666666671	0.587777777777777	-0.61236111111111	-0.589305555555555	-0.266444444444446	-1.01142857142857	-0.0205882352941202	-1.51136363636363	1.06642857142857	-0.255705128205129	-0.664679487179487	-0.549615384615384	-0.049818181818182	-0.455261437908496	-0.971060606060606	0.219636363636364	-0.417222222222223	-0.0108088235294126	-0.130909090909091	0.126785714285715	-0.829464285714286	-0.718611111111111	-1.17360294117647	-1.53318681318681	0.257	-0.662727272727274	-0.510892857142857	-1.32037878787879	-0.316287878787875	-2.28428104575163	-0.122583333333331	-0.379874999999998	0.278863636363635	0.649111111111111	2.4171568627451	0.693030303030302	-1.63355555555556	-1.03037878787879	-1.05429487179487	0.896287878787881	-1.19681818181818	-0.0800909090909094	0.538	-0.365757575757575	-0.147857142857141	-0.771071428571428	-0.293555555555555	-0.541777777777778	-0.535075757575756	-0.187761904761903	-0.926363636363636	-0.0597777777777777	-0.639642857142857	-0.152638888888889	-0.811388888888889	-0.787083333333333	0.828939393939393	-1.23822222222222	-0.207666666666668	0.149175824175824	-0.311944444444444	-0.893090909090908	-0.259	0.222818181818182	-1.695	-0.653809523809523	-1.47714285714286	-1.06454166666667	-0.561928571428572	-0.790000000000001	-0.950384615384614	-0.77638888888889	-0.014222222222223	-0.0534848484848478	-1.02318713450292	-0.156111111111111	-1.31340909090909	-1.41515151515151	-0.673712121212123	0.936545454545455	0.604708333333333	-0.463333333333333	0.778736263736264	-0.453214285714287	-1.87041666666666	-0.00504166666666706	0.731538461538461	-0.503	0.474607843137254	-0.923333333333334	-0.77781818181818	-0.726388888888888	-1.22927272727273	-0.105684210526316	-0.908636363636363	-0.254242424242424	-0.989093567251462	-0.34568181818182	-0.320330882352941	-0.18095238095238	-0.58	-0.58	-3.5	3.46	0	0	-0.579999999999998	-0.58	-0.57	-1.39	0	-0.42	-5.15	-2.32	-0.579999999999998	-0.58	-5.15	-1.7	-0.58	0	-5.15	-4.57	-0.58	-5.15	-1.94	-0.58	-3.29	-4.69	-1.39	0.869999999999999	0.58	-1.28	2.55	1.75	0.609999999999999	1.72	0.849999999999998	3.32	-0.87	0	-0.130000000000001	1.94	-1.85	-3.68	0.31	-0.58	-0.579999999999998	-1.44	0.54	-4.53	-0.39	1.68	-5.15	2.03	0	0	0.59	-0.3	0	0.72	-4.96	-0.83	-0.57	-0.9	1.79	-2.02	-3.35	-3.87	0	-1.43	-0.579999999999998	-2.28	-3.87	-0.580000000000002	-0.809999999999997	4.19	-4.56	4.5	6.12	1.06	2.74	2.4	2.76	-7.48	0.56	1.91	3.81	-7.48	0.69	0.19	2.82	0	-0.59	0.120000000000001	2.42	-0.460000000000001	-4.75	6.15	1.5	-1.4	-1.18	-1.81	2.38	-0.970000000000002	0	4.99	-2	0.64	0.58	-0.36	-0.800000000000001	-2.93	-0.00999999999999979	-1.01	-0.499999999999999	0.92	-3.18	-3.79	-1.46	1.19	0.63	-2.06	-0.97	-3.62	-0.359999999999998	-7.47999999999999	-0.380000000000006	0.100000000000001	-3.31	4.95	4.19	4.2	-0.579999999999998	-0.93	2.54	0	-3.67	-0.57	-1.45	3.05	-3.51	-0.350000000000001	-1.98	0.700000000000001	-0.790000000000001	-0.369999999999997	-2.65	-0.19	-2.19	-4.74	-0.68	0.79	-0.46	0.0100000000000016	-5.24	0.659999999999997	-0.58	-3.16	2.58	-0.0600000000000005	-0.62	-2.73	0.00999999999999801	0.359999999999999	-1.88	1.13	-0.469999999999999	1.75	-1.71	-0.58	-3.31	0.0100000000000016	-0.580000000000002	-0.199999999999998	-0.17	0	1.59	-2.47	-0.14	-4.27	-3.47	1.23	0.279999999999999	0.969999999999998	0.0700000000000003	-2.6	-3.79	0.52	-1.95	-3.85	0.35	0.0299999999999998	-3.01	0.0699999999999985	-1.33	0.23	0.0921428571428571	-1.36619047619048	-0.769523809523809	0.171333333333334	-0.0369642857142871	0.752678571428572	0.580952380952381	-0.127142857142857	-1.314	0.259464285714285	1.43125	0.0855555555555565	-1.94	-0.969642857142858	-0.307000000000002	-0.487857142857141	-1.94266666666667	-2.42321428571429	-0.384285714285713	0.154285714285715	-1.04095238095238	-0.929722222222223	-1.92857142857143	-0.431904761904763	-1.47333333333333	0.0258928571428569	-1.53571428571428	-1.26428571428571	-0.749722222222223	0.420000000000002	0.313809523809523	0.295222222222222	-0.465849673202616	-0.261868131868132	-0.0257777777777779	-0.294423076923078	-0.72547619047619	-0.38763888888889	0.570444444444444	-0.105128205128203	-0.27318181818182	-0.273684210526316	-0.238238095238096	-1.01873626373626	-0.579871794871794	-1.00532051282051	-0.687820512820512	-0.214294871794872	-0.392272727272728	-1.69986111111111	-0.278888888888888	-0.100138888888888	-1.45041666666667	0.867777777777778	0.202333333333334	-0.149333333333333	0.0256666666666661	-0.76895833333333	1.65673076923077	-2.17666666666666	-1.11214285714286	-0.216208791208791	-0.633571428571429	-0.782222222222223	1.29992424242424	-0.127090909090909	-0.320454545454545	-1.87345454545455	1.90839743589744	-1.264	0.474666666666671	-0.0835833333333333	0.326805555555556	-0.0451388888888893	-1.06936363636364	-0.0968128654970712	-0.792361111111111	-0.961257309941523	1.46791666666667	-0.126071428571429	1.19142857142857	0.981909090909088	0.414444444444444	-2.15319444444444	-0.0712083333333311	1.47428571428571	0.696785714285715	-0.647909090909092	0.0609523809523811	-0.58212121212121	-0.345999999999997	-0.531363636363636	0.291636363636364	-0.0888888888888886	0.791388888888889	-1.15931372549019	-0.727666666666664	0.996111111111111	-0.965416666666666	-1.66875	0.146888888888888	-0.310238095238097	0.690183823529413	-1.13886363636364	0.335476190476193	0.288846153846151	-0.768653846153846	-0.84934065934066	0.129636363636363	-0.700392156862745	-0.157196969696971	-1.19363636363636	-0.549722222222222	0.0794485294117653	-0.406909090909091	0.219642857142857	-0.90875	-0.704722222222221	-0.785698529411764	0.355494505494505	0.314090909090909	-0.682545454545455	-0.157142857142858	-0.817651515151518	0.686060606060607	-2.43777777777778	-0.897000000000002	-0.214624999999998	-0.37742424242424	1.71588888888889	1.57401960784313	2.27962121212121	-0.973666666666666	-0.110681818181817	-0.163269230769227	-0.68810606060606	-0.479545454545455	-0.505818181818182	0.764272727272727	-0.0434090909090905	-1.80535714285714	-0.666607142857142	-0.331444444444445	-0.511999999999999	-0.766363636363636	-0.942666666666668	-1.12454545454545	-0.414333333333333	-0.624642857142858	-1.63944444444444	-0.696527777777778	-0.649583333333334	0.844848484848484	0.167888888888889	-1.25411111111111	-0.782802197802198	0.466666666666669	-0.523	0.0918181818181818	0.0949090909090913	-1.30233333333333	-1.53452380952381	0.983571428571429	-1.28479166666667	-0.661166666666666	-0.621818181818181	-1.50659340659341	-0.238888888888889	-0.630000000000003	0.0780303030303031	-1.03766081871345	0.406444444444444	-0.107575757575759	-0.0943181818181813	0.673409090909091	1.049	0.63075	-0.0169999999999995	0.766758241758242	-1.34892857142857	-1.87041666666667	0.174	0.795897435897436	0.103222222222222	0.281274509803922	-1.62677777777778	-0.0525454545454558	0.620694444444444	-1.22545454545455	0.0651315789473692	-0.583363636363636	-0.39219696969697	-0.991549707602337	0.157727272727271	-0.0476470588235323	-0.385043290043289	-0.58	-0.58	2.98	3.46	0	0	0.58	-2.45	-0.57	-1.39	0	-0.42	-5.15	-0.590000000000001	-4.58	-3.5	-3.65	-1.7	-5.15	0	-5.15	-4.57	-0.58	0.57	-1.94	-4.44	-3.29	-2.29	-1.39	0.409999999999999	-5.15	-0.7	-0.080000000000001	-1.22	-3.91	-0.989999999999998	0.649999999999997	3.32	-0.87	-3.14	-0.21	1.91	-2.87	-3.68	0.31	-0.58	-1.05	-2.19	0.54	-4.53	-0.39	0.42	-5.15	2.03	0	0	0.57	-0.3	0	0.72	-4.96	-0.83	-0.57	-0.5	1.9	-2.02	1.17	-3.87	-0.0200000000000002	-1.43	-0.579999999999998	-5.39	-1.14	-4.21	0.159999999999999	4.38	-4.56	0.98	6.12	-2.31	1.76	2.4	-0.579999999999999	-6.45	0.56	1.91	1.97	-7.48	0.69	0.19	-0.48	0	-0.59	-4.38	2.42	-0.460000000000001	-0.0800000000000018	6.15	1.5	-4.17	-1.18	-1.81	2.38	-5.7	0	-2.86	-1.56	0.64	0.58	-0.36	-1.8	-2.93	-0.85	-1.01	-1.44	0.92	-3.18	-3.79	-3.28	0.590000000000001	0.67	-2.06	-0.99	-3.33	-0.359999999999998	-7.47999999999999	0.949999999999999	0.100000000000001	-3.31	4.95	0.12	4.2	-0.579999999999998	-0.93	1.64	-0.579999999999998	-3.67	-0.940000000000002	-1.43	2	-3.51	-0.350000000000001	-4.16	-1.82	-0.999999999999997	3.24	-2.65	0	-3.49	-4.74	2.17	0.9	1.53	-0.0899999999999994	-5.24	-1.73	1.75	-2.1	1.84	-3.82	-0.42	-2.73	-2.79	0.359999999999999	-1.88	-2.17	-0.469999999999999	0.780000000000001	0.99	-0.0999999999999996	-2.45	0.2	0.32	0.96	-0.17	-0.29	0.82	-2.47	-0.14	-4.27	-3.47	1.23	0.939999999999999	-0.560000000000002	-0.300000000000001	-2.6	-1.35	0.52	-1.49	-3.85	-1.59	0.0299999999999998	-2.9	0.0699999999999985	-1.33	0.23	-0.0747619047619033	-1.43666666666667	-0.22297619047619	0.123	0.178303571428572	0.197946428571429	-0.0176190476190463	-0.597142857142858	-1.35316666666667	-0.00223214285714235	0.371250000000001	0.462291666666667	-1.43486111111111	-0.70294642857143	-0.484999999999999	-0.839107142857141	-1.733	-2.50276785714286	-1.18303571428571	-0.165089285714286	-0.863928571428573	-0.833958333333333	-0.977678571428571	-0.362380952380953	-0.803666666666668	-0.166874999999999	-1.53440476190476	-0.714375	-0.234722222222222	0.685	-1.08154761904762	0.0295000000000005	-0.485653594771239	-0.42228021978022	-0.631611111111111	-0.194070512820513	-0.766547619047618	-0.0024999999999995	-0.0453333333333337	-0.804455128205127	-0.364909090909093	-0.457368421052632	0.117214285714287	-1.52392857142857	-0.259294871794872	-1.04185897435897	-0.547660256410257	-0.200769230769231	-0.357909090909089	-0.904375000000002	-0.083819444444444	0.0131249999999987	-0.999722222222223	0.331944444444444	0.276166666666667	0.0200555555555564	-0.300000000000001	-0.68385416666667	1.01538461538462	-0.831	-0.815535714285714	-0.170604395604396	-0.711696428571429	-0.672569444444445	1.03363636363637	-0.365090909090909	0.025363636363636	-1.62645454545454	1.7475	-0.448095238095238	0.0536904761904751	-0.293208333333332	-0.452916666666667	-0.253541666666665	-0.46340909090909	0.45356725146199	-0.449513888888887	-1.0271052631579	1.20541666666667	-0.458571428571428	0.321785714285715	0.694590909090909	0.226875000000001	-2.02444444444444	0.344166666666666	1.47428571428571	0.18205357142857	0.0378181818181815	-0.158928571428572	-0.544280303030305	-0.0449999999999982	-0.30977272727273	0.420727272727273	-0.337430555555557	0.114791666666667	-1.28923202614378	-0.785666666666664	0.791944444444445	-0.788888888888888	-1.12902777777778	-0.0597777777777786	-0.660833333333333	0.334797794117648	-1.32511363636364	0.70095238095238	0.0165705128205111	-0.716666666666667	-0.699478021978022	0.0399090909090907	-0.577826797385621	-0.564128787878789	-0.487	-0.483472222222224	0.0343198529411772	-0.268909090909091	0.173214285714288	-0.869107142857144	-0.711666666666666	-0.979650735294118	-0.588846153846152	0.285545454545455	-0.672636363636363	-0.334017857142857	-1.06901515151515	0.184886363636366	-2.3610294117647	-0.509791666666668	-0.297250000000002	-0.0492803030303044	1.1825	1.99558823529412	1.48632575757576	-1.30361111111111	-0.570530303030303	-0.608782051282052	0.10409090909091	-0.83818181818182	-0.292954545454545	0.651136363636365	-0.204583333333334	-0.976607142857143	-0.718839285714287	-0.3125	-0.526888888888889	-0.650719696969697	-0.565214285714283	-1.02545454545455	-0.237055555555556	-0.632142857142856	-0.896041666666665	-0.753958333333333	-0.718333333333334	0.836893939393939	-0.535166666666665	-0.730888888888892	-0.316813186813189	0.0773611111111112	-0.708045454545454	-0.0835909090909084	0.158863636363636	-1.49866666666667	-1.09416666666667	-0.246785714285714	-1.17466666666667	-0.61154761904762	-0.705909090909092	-1.22848901098901	-0.50763888888889	-0.322111111111113	0.0122727272727268	-1.03042397660819	0.125166666666667	-0.710492424242425	-0.75473484848485	-0.000151515151515014	0.992772727272728	0.617729166666667	-0.240166666666667	0.772747252747253	-0.901071428571427	-1.87041666666667	0.0844791666666662	0.763717948717948	-0.199888888888887	0.377941176470587	-1.27505555555556	-0.415181818181818	-0.0528472222222227	-1.22736363636364	-0.0202763157894736	-0.745999999999999	-0.323219696969698	-0.9903216374269	-0.0939772727272725	-0.183988970588235	-0.282997835497834
chrVI_176518_T_C_-	YFR015C_5UTR_0_1211	NA	0.134056653398396	TSS	TRUE	TRUE	FALSE	FALSE	TRUE	TRUE	FALSE	FALSE	1.27237375655911	4	107	1	0	0	-1	0	1	0	0	0.440789473684211	1.01515151515152	4.71682167131384	0.032575092	0.0209952	23	637	141	48	127	NA	0	0.187	0.187	0	0	0	0	0	0	0	0	0	0	0	0	0	0	0	0	0	0	0	0	0	0	0	0	0	0	0	0	0	0	0	0	0	0	0	0	0	0	0	0	0	0	0	0	0	0	0	0	0	0	0	0	0	0	0	0	0	0	0	0	0	0	0	0	0	0	0	0	0	0	0	0	0	0	0	0	0	0	0	0	0	0	0	0	0	0	0	0	0	0	0	0	0	0	0	0	0	0	0	0	0	0	0	0	0	0	0	0	0	0	0	0	0	0	0	0	0	0	0	0	0	0	0	0	0	0	0	0	0	0	0	0	0	0	0	0	0	0	0	0	0	0	0	0	0	0	0	0	0	0	0	0	0	0	0	0	0	0	0	0	0	0	0	0	0	0	0	0	0	0	0	0	0	0	0	0	0	0	0	0	0	0	0	0	0	0	0	0	0	0	0	0	0	0	0	0	0	0	0	0	0	0	0	0	0	0	0	0	0	0	0	0	0	0	0	0	0	0	0	0	0	0	0	0	0	0	0	0	0	0	0	0	0	0	0	0	0	0	0	0	0	0	0	0	0	0	0	0	0	0	0	0	0	0	0	0	0	0	0	0	0	0	0	0	0	0	0	0	0	0	0	0	0	0	0	0	0	0	0	0	0	0	0	0	0	0	0	0	0	0	0	0	0	0	0	0	0	0	0	0	0	0	0	0	0	0	0	0	0	0	0	0	0	0	0	0	0	0	0	0	0	0	0	0	0	0	0	0	0	0	0	0	0	0	0	0	0	0	0	0	0	0	0	0	0	0	0	0	0	0	0	0	0	0	0	0	0	0	0	0	0	0	0	0	0	0	0	0	0	0	0	0	0	0	0	0	0	0	0	0	0	0	0	0	0	0	0	0	0	0	0	0	0	0	0	0	0	0	0	0	0	0	0	0	0	0	0	0	0	0	0	0	0	0	0	0	0	0	0	0	0	0	0	0	0	0	0	0	0	0	0	0	0	0	0	0	0	0	0	0	0	0	0	0	0	0	0	0	0	0	0	0	0	0	0	0	0	0	0	0	0	0	0	0	0	0	0	0	0	0	0	0	0	0	0	0	0	0	0	0	0	0	0	0	0	0	0	0	0	0	0	0	0	0	0	0	0	0	0	0	0	0	0	0	0	0	0	0	0	0	0	0	0	0	0	0	0	0	0	0	0	0	0	0	0	0	0	0	0	0	0	0	0	0	0	0	0	0	0	0	0	0	0	0	0	0	0	0	0	0	0	0	0	0	0	0	0	0	0	0	0	0	0	0	0	0	0	0	0	0	0	0	0	0	0	0	0	0	0	0	0	0	0	0	0	0	0	0	0	0	0	0	0	0	0	0	0	0	0	0	0	0	0	0	0	0	0	0	0	0	0	0	0	0	0	0	0	0	0	0	0	0	0	0	0	0	0	0	0	0	0	0	0	0	0	0	0	0	0	0	0	0	0	0	0	0	0	0	0	0	0	0	0	0	0	0	0	0	0	0	0	0	0	0	0	0	0	0	0	0	0	0	0	0	0	0	0	0	0	0	0	0	0	0	0	0	0	0	0	0	0	0	0	0	0	0	0	0	0	0	0	0	0	0	0	0	0	0	0	0	0	0	0	0	0	0	0	0	0	0	0	0	0	0	0	0	0	0	0	0	0	0	0	0	0	0	0	0	0	0	0	0	0	0	0	0	0	0	0	0	0	0	0	0	0	0	0	0	0	0	0	0	0	0	0	0	0	0	0	0	0	0	0	0	0	0	0	0	0	0	0	0	0	0	0	0	0	0	0	0	0	0	0	0	0	0	0	0	0	0	0	0	0	0	0	0	0	0	0	0	0	0	0	0	0	0	0	0	0	0	0	0	0	0	0	0	0	0	0	0	0	0	0	0	0	0	0	0	0	0	0	0	0	0	0	0	0	0	0	0	0	0	0	0	0	0	0	0	0	0	0	0	0	0	0	0	0	0	0	0	0	0	0	0	0	0	0	0	0	0	0	0	0	0	0	0	0	0	0	0	0	0	0	0	0	0	0	0	0	0	0	0	0	0	0	0	0	0	0	0	0	0	0	0	0	0	0	0	0	0	0	0	0	0	0	0	0	0	0	0	0	0	0	0	0	0	0	0	0	0	0	0	0	0	0	0	0	0	0	0	0	0	0	0	0	0	0	0	0	0	0	0	0	0	0	0	0	0	0	0	0	0	0	0	0	0	0	0	0	0	0	0	0	0	0	0	0	0	0	0	0	0	0	0	0	0	0	0	0	0	0	0	0	0	0	0	0	0	0	0	0	0	0	0	0	0	0	0	0	0	0	0	0	0	0	0	0	0	0	0	0	0	0	0	0	0	0	0	0	0	0	0	0	0	0	0	0	0	0	0	0	0	0	0	0	0	0	0	0	0	0	0	0	0	0	0	0	0	0	0	0	0	0	0	0	0	0	0	0	0	0	0	0	0	0	0	0	0	0	0	0	0	0	0	0	0	0	0	0	0	0	0	0	0	0	0	0	0	0	0	0	0	0	0	0	0	0	0	0	0	0	0	0	0	0	0	0	0	0	0	0	0	0	0	0	0	0	0	0	0	0	0	0	0	0	0	0	0	0	0	0	0	0	0	0	0	0	0	0	0	0	0	0	0	0	0	0	0	0	0	0	0	0	0	0	0	0	0	0	0	0	0	0	0	0	0	0	0	0	0	0	0	0	0	0	0	0	0	0	0	0	0	0	0	0	0	0	0	0	0	0	0	0	0	0	0	0	0	0	0	0	0	0	0	0	0	0	0	0	0	0	0	0	0	0	0	0	0	0	0	0	0	0	0	0	0	0	0	0	0	0	0	0	0	0	0	0	0	0	0	0	0	0	0	0	0	0	0	0	0	0	0	0	0	0	0	0	0	0	0	0	0	0	0	0	0	0	0	0	0	0	0	0	0	0	0	0	0	0	0	0	0	0	0	0	0	0	0	0	0	0	0	0	0	0	0	0	0	0	0	0	0	0	0	0	0	0	0	0	0	0	0	0	0	0	0	0	0	0	0	0	0	0	0	0	0	0	0	0	0	0	0	0	0	0	0	0	0	0	0	0	0	0	0	0	0	0	0	0	0	0	0	0	0	0	0	0	0	0	0	0	0	0	0	0	0	0	0	0	0	0	0	0	0	0	0	0	0	0	0	0	0	0	0	0	0	0	0	0	0	0	0	0	0	0	0	0	0	0	0	0	0	0	0	0	0	0	0	0	0	0	0	0	0	0	0	0	0	0	0	0	0	0	0	0	0	0	0	0	0	0	0	0	0	0	0	0	0	0	0	0	0	0	0	0	0	0	0	0	0	0	0	0	0	0	0	0	0	0	0	0	0	0	0	0	0	0	0	0	0	0	0	0	0	0	0	0	0	0	0	0	0	0	0	0	0	0	0	0	0	0	0	0	0	0	0	0	0	0	0	0	0	0	0	0	0	0	0	0	0	0	0	0	0	0	0	0	0	0	0	0	0	0	0	0	0	0	0	0	0	0	0	0	0	0	0	0	0	0	0	0	0	0	0	0	0	0	0	0	0	0	0	0	0	0	0	0	0	0	0	0	0	0	0	0	0	0	0	0	0	0	0	0	0	0	0	0	0	0	0	0	0	0	0	0	0	0	0	0	0	0	0	0	0	0	0	0	0	0	0	0	0	0	0	0	0	0	0	0	0	0	0	0	0	0	0	0	0	0	0	0	0	0	0	0	0	0	0	0	0	0	0	0	0	0	0	0	0	0	0	0	0	0	0	0	0	0	0	0	0	0	0	0	0	0	0	0	0	0	0	0	0	0	0	0	0	0	0	0	0	0	0	0	0	0	0	0	0	0	0	0	0	0	0	0	0	0	0	0	0	0	0	0	0	0	0	0	0	0	0	0	0	0	0	0	0	0	0	0	0	0	0	0	0	0	0	0	0	0	0	0	0	0	0	0	0	0	0	0	0	0	0	0	0	0	0	0	0	0	0	0	0	0	0	5.15	0.969999999999998	3.5	-2.2	0.649999999999999	2.45	-4	-0.61	2.52	3.65	-3.71	3.44	4.76	0.42	1.08	-0.31	5.15	4.8	-1.04	5.15	-0.68	1.64	5.15	4	0.57	-1.08	-1.39	-2.58	-4	-4	0.579999999999998	-2.26	0.900000000000002	3.35	1.32	-0.549999999999999	3.79	0.369999999999999	2.45	-2.83	1.75	0.14	1.08	2.23	-0.98	-0.119999999999999	0.919999999999999	-0.369999999999999	3.48	5.15	3.18	0.0800000000000001	0.27	-3.98	1.15	-2.04	-3.09	5.17	1.52	-0.439999999999998	3.71	-1.53	1.14	1.77	1.03	-0.0600000000000005	-1.23	2.99	-4.54	1.49	0.580000000000002	-0.26	-0.44	0.909999999999999	-0.88	-0.44	1.68	1.28	2.24	0.579999999999999	-6.33	2.29	-5.36	-4.98	-5.60000000000001	-6.32	-3.81	7.48	4.39	-0.9	4.87	-5.45	-1.37	-0.300000000000001	2.65	6.08999999999997	3.86	0.190000000000001	6.85	1.4	2.1	1.1	-3.3	0.580000000000002	1.15	3.4	0.38	3.93	1.53	0.55	0.53	-1.31	0.00999999999999979	-1.44	2.15	3	1.17	3.79	1.3	-0.140000000000001	-1.62	0.15	-1.42	2.56	-1.01000000000001	-0.989999999999998	0.71	0.320000000000002	3.08	-5.82	-0.27	-3.11	0.499999999999996	0.93	-3.24	-2.76	1.04	1.55	-1.47	-1.08	4.29	1.8	0.159999999999999	0.03	0.29	0.210000000000001	3.64	1.13	4.53	3.64	2.01	0.15	-3.62	-0.0999999999999995	1.8	-0.66	-2.15	-0.149999999999999	0.809999999999999	-3.66	-1.53	2.73	-0.13	-0.209999999999999	1.78	-3.98	-2.34	-1.23	-2.34	-0.0300000000000011	-0.609999999999999	-3.97	-1.71	-1.3	-1.27	-2.48	-1.8	-3.45	-3.81	-0.2	-3.81	-0.39	-2.3	-1.03	-0.42	1.44	-0.120000000000001	-3.3	2.73	-2.21	-3.99	0.140000000000001	-1.26	-1.31	-2.94	0.26	-0.316666666666666	1.89	1.055	-0.303999999999999	-0.894285714285715	-1.77	-0.946666666666667	0.381666666666666	1.904	-0.620000000000001	-2.38285714285714	-0.282499999999999	2.83625	0.799999999999999	0.724444444444444	0.869999999999999	2.948	3.62	0.494285714285715	-0.98	1.82166666666667	1.5725	2.96285714285714	0.210000000000001	2.678	0.0571428571428569	2.11833333333333	1.40285714285714	0.6525	-0.678750000000001	-0.635	-0.0011111111111104	0.521764705882351	0.563076923076924	0.113333333333333	0.4825	1.09071428571428	0.63125	-1.08333333333333	-0.110833333333336	0.264999999999999	0.342222222222222	0.450714285714284	1.22384615384615	0.634166666666669	1.32	1.3725	0.226666666666665	0.329000000000001	2.56	0.369999999999999	-0.16625	1.96125	-1.26	-1.18	-0.101111111111111	-0.326666666666668	1.05066666666666	-2.89416666666667	3.73333333333333	1.92571428571429	0.286153846153846	0.572857142857142	0.805000000000001	-1.92181818181818	-0.0860000000000003	0.201000000000001	2.494	-2.24416666666667	-0.829999999999998	-0.387857142857143	-0.0226666666666659	-0.65	-0.083750000000002	1.831	0.689444444444444	1.4225	1.34388888888889	-1.58875	0.525714285714287	-1.86	-1.558	-0.68125	2.69375	0.0973333333333386	-2.35166666666667	-1.30571428571428	1.734	0.0216666666666665	0.36090909090909	0.54857142857143	-0.379000000000005	-0.746000000000002	-0.18	-1.38375	1.38999999999999	0.972666666666662	-1.715	0.998749999999998	2.48375	-0.784444444444446	0.255000000000001	-1.345625	1.76090909090909	-0.158333333333333	-0.144166666666667	1.15	1.21846153846154	-0.178	0.948235294117647	0.187272727272727	1.603	0.958749999999998	-0.185625000000002	0.65	-0.411428571428572	1.63428571428571	1.15875	1.0875	-0.669999999999998	-0.236000000000001	1.022	0.17	1.01454545454546	-1.78818181818182	3.27882352941176	1.41066666666667	-0.287999999999997	0.173636363636362	-2.19222222222222	-1.56411764705882	-3.03818181818182	1.17	-0.494545454545452	0.445833333333333	0.643636363636364	0.686999999999998	0.898	-0.931000000000001	-0.123636363636364	2.73857142857143	0.668571428571427	0.396666666666667	0.575555555555556	1.12272727272727	1.50142857142857	1.652	0.997777777777778	1.12428571428572	2.4475	1.07125	0.960000000000001	-1.25181818181818	-0.35	1.25111111111111	0.868461538461538	-0.3325	0.783000000000001	-0.247	-0.286999999999999	2.23	2.11	-1.155	1.828	0.901499999999999	0.946000000000002	1.91230769230769	0.0587499999999999	1.04222222222222	-0.149090909090908	1.39722222222222	0.108888888888888	0.00636363636363413	0.0209090909090897	-1.31909090909091	-1.581	-0.86	0.331111111111111	-0.973846153846154	1.49285714285714	2.3875	-0.439333333333334	-0.925000000000001	-0.357777777777777	-0.237058823529411	2.31	0.175000000000001	-1.05125	1.786	-0.119473684210526	0.886999999999999	0.210909090909091	1.36833333333333	-0.374545454545453	-0.00187499999999829	0.458571428571428	5.15	5.15	4.06	0.93	0.81	1.15	5.15	0.960000000000001	4.42	-0.13	3.39	-1.13	0.69	-1.95	5.15	5.15	3.69	3.98	5.15	5.15	4.57	4.62	-2.21	0.31	0.58	-1.71	1.34	-2.2	-2.45	-4	4.87	-1.6	4	1.21	5.13	-3.26	2.27	-3.79	2.08	2.2	1.78	-3.52	2.87	5.15	1.5	1.97	4.67	0.12	1.28	0.76	1.04	0.22	1.17	3.45	-3.81	0.51	-1.19	1.26	7.48	0.800000000000002	1.16	0.220000000000001	4.39	2.73	0.81	0.88	-4.1	2.11	-4.4	-3.06	-6.33	0.860000000000001	2.14	3.72	-2.36	-1.39	3.47	2.86	-4.77	4.68	4.32	0.800000000000001	4.67	5.05	-0.389999999999999	-6.32	0.690000000000001	0.649999999999999	0.569999999999999	2.62	0.36	0.579999999999998	-1.27	6.6	-0.71	0.589999999999996	-0.709999999999997	-2.89	1.17	0.0299999999999994	2.47	2.98	2.38	-2.51	-3.81	-3.83	0.18	0.0100000000000005	-0.5	-0.29	1.47	-2.76	1.78	-0.679999999999996	0.88	1.11	-1.4	4.75	0.879999999999999	1.27	-1.36	1.86	-0.47	3.66	0.579999999999998	1.31	-6.33	2.05	-3.6	-5.25	-3.94	-2.33	-0.34	4.47	3.09	1.22	7.48	2.78	-4.92	0.3	1.26	1.47	-0.21	4.01	-0.24	-2.32	3.19	-1.57	1.09	4.88	2.96	2.53	-2.27	3.43	4.08	-2.45	0.429999999999998	0.899999999999999	0.49	-2.38	0.540000000000001	0.460000000000001	3.7	3.01	0.460000000000001	-3.75	1.18	-0.83	-4	1.58	0.58	-2.35	2.07	3.24	3.89	-3.19	-1.3	-0.81	-3.81	0.469999999999998	-3.81	-0.0699999999999985	-1	1.26	1.82	2.21	-1.48	5.13	1.89	-0.56	-3.99	-3.19	-1.26	0.0900000000000016	-0.85	-2.57	0.211666666666666	2.495	-0.51	0.264	-0.227142857142857	0.578571428571429	0.576666666666666	1.88	2.602	0.334285714285715	1.30714285714286	-1.06375	1.43125	1.16857142857143	0.676666666666669	1.99571428571428	2.32	3.8	3.18142857142857	0.578571428571427	0.786666666666667	0.963749999999999	-0.11142857142857	0.113333333333332	0.58	0.998571428571429	2.04333333333333	0.738571428571429	-0.0712499999999991	-1.55375	3.82166666666667	-0.148888888888889	0.855882352941176	0.677692307692308	1.41555555555555	-0.177500000000002	1.21928571428571	-0.229999999999999	1.15444444444444	2.1575	0.5	0.997777777777781	-0.698571428571427	3.03230769230769	0.00583333333333336	1.56	0.448333333333331	0.110833333333334	0.385	-0.0024999999999995	-0.19	-0.0149999999999997	0.721250000000001	0.41875	-0.306	-0.0566666666666666	1.08111111111111	1.15466666666666	-0.225000000000001	-0.731111111111112	1.10142857142857	0.226153846153846	1.19857142857143	0.843749999999999	-1.08454545454545	1.104	-0.318	2.083	-2.6625	-1.09909090909091	0.537142857142854	0.726666666666667	2.04	0.411250000000001	-0.134	-1.98277777777778	0.126250000000002	1.48166666666667	-1.42375	0.485714285714284	0.638333333333334	-0.459	0.388749999999998	3.35125	-0.584666666666667	-2.35166666666667	1.19857142857143	-1.278	0.571666666666665	1.01272727272727	-0.422142857142859	0.409999999999997	-0.645000000000001	0.677500000000002	0.872499999999999	2.20294117647058	1.216	-0.6625	0.987499999999999	0.983750000000001	0.897777777777778	1.60666666666667	0.274374999999999	2.10818181818182	-1.62	-0.216666666666661	0.744166666666667	0.689230769230769	-0.0430000000000001	0.624705882352941	1.33818181818182	-0.303000000000001	0.62125	0.0106249999999974	0.0380000000000003	-0.494285714285714	1.05571428571429	1.305	1.594375	2.43692307692308	-0.359999999999999	1.114	0.571428571428571	1.67636363636364	1.15181818181818	3.17176470588235	-0.0600000000000023	1.08	0.0890909090909098	-0.983333333333331	-3.85941176470588	-1.23272727272727	2.17444444444445	1.63454545454546	1.15416666666667	-1.52272727272727	1.113	-0.238	-0.909000000000001	0.318181818181818	0.195714285714287	1.35714285714286	0.315555555555555	0.741111111111111	0.687272727272727	-0.0649999999999977	1.366	-0.363333333333332	1.04	0.00375000000000014	1.375	1.25375	-1.18181818181818	2.01888888888889	0.341111111111111	-0.350000000000001	0.49375	1.327	0.144	-0.328000000000001	2.502	1.15166666666667	2.22666666666667	1.49066666666667	0.778500000000001	1.07	1.41846153846154	1.3875	-0.125555555555557	-0.00818181818181962	1.37888888888889	0.0166666666666657	2.06	2.23	1.31090909090909	-1.237	-0.863333333333333	0.312222222222221	-1.24769230769231	0.91	2.3875	0.232666666666667	-0.893333333333333	0.735555555555555	-0.778823529411763	1.27	1.254	1.38	1.778	0.0478947368421032	1.226	0.833636363636364	1.35277777777778	0.49	0.406875000000001	0.347619047619047	5.15	5.15	4.06	0.59	0.81	1.15	1.15	-0.61	4.38	-0.13	3.39	-0.72	0.69	-1.95	1.08	-0.31	4.89	3.98	-1.04	5.15	0.430000000000001	1.64	5.15	3.26	0.58	-1.08	-0.740000000000002	-2.2	-2.45	-4	0.579999999999998	-2.26	4	3.35	1.32	-0.549999999999999	3.79	-3.79	2.08	-2.83	1.75	0.14	2.87	5.15	-0.74	1.61	0.919999999999999	0.12	1.28	0.76	3.18	0.22	1.17	3.45	-3.23	0.51	-1.19	1.26	7.48	0.800000000000002	1.16	0.220000000000001	4.39	2.73	0.81	0.88	-3.58	2.11	-4.54	-3.06	-6.33	-0.26	2.14	0.909999999999999	-0.88	-0.44	3.05	2.86	-4.26	0.579999999999999	4.32	0.800000000000001	1.14	1.04	-0.389999999999999	-6.32	0.690000000000001	7.48	0.569999999999999	0.829999999999998	4.87	0.579999999999998	-1.27	2.44	-0.71	0.589999999999996	-0.709999999999997	-2.89	1.17	1.22	2.47	2.98	2.38	-1.42	1.15	3.4	0.38	3.93	1.53	0.23	0.93	-2.76	0.3	-0.679999999999996	2.15	3	-0.64	4.75	1.3	-0.140000000000001	-1.62	1.86	-0.720000000000001	3.66	0.579999999999998	1.31	0.71	2.05	-3.6	-5.25	-0.27	-3.11	-0.34	4.47	-3.24	-2.76	1.04	1.55	-4.92	-1.08	2.61	1.47	0.159999999999999	0.03	0.29	0.210000000000001	3.19	1.13	4.11	3.64	2.01	2.27	-2.27	-0.0999999999999995	4.08	-0.66	-2.15	-0.080000000000001	0.49	-3.66	0.31	0.460000000000001	0.0199999999999987	0.74	1.78	-3.98	-1.63	-0.83	-2.34	-0.0300000000000011	0.58	-3.97	-1.46	-0.929999999999998	3.89	-2.48	-1.8	-3.2	-3.81	0.469999999999998	-3.81	-0.0699999999999985	-2.24	1.26	-0.42	1.44	-1.48	5.13	2.73	-0.56	-3.99	-3.19	-1.26	0.0900000000000016	-0.85	-1.87	-0.0525000000000002	2.1925	0.272499999999999	-0.0200000000000005	-0.560714285714287	-0.595714285714285	-0.185	1.13083333333333	2.253	-0.142857142857142	-0.537857142857142	-0.673125000000001	2.13375	0.984285714285715	0.700555555555555	1.43285714285714	2.634	3.71	1.83785714285714	-0.200714285714286	1.30416666666667	1.268125	1.42571428571429	0.161666666666667	1.629	0.527857142857144	2.08083333333333	1.07071428571428	0.290625	-1.11625	1.59333333333333	-0.0750000000000011	0.688823529411764	0.620384615384616	0.764444444444443	0.1525	1.155	0.200624999999999	0.0355555555555558	1.02333333333333	0.3825	0.670000000000002	-0.123928571428571	2.12807692307692	0.32	1.44	0.910416666666666	0.168749999999999	0.356999999999999	1.27875	0.0899999999999999	-0.0906250000000002	1.34125	-0.420624999999999	-0.742999999999999	-0.0788888888888888	0.377222222222222	1.10266666666666	-1.55958333333334	1.50111111111111	1.51357142857143	0.256153846153847	0.885714285714286	0.824375	-1.50318181818182	0.508999999999999	-0.0585000000000004	2.2885	-2.45333333333333	-0.964545454545455	0.0746428571428552	0.352	0.695	0.163749999999999	0.8485	-0.646666666666665	0.774374999999999	1.41277777777778	-1.50625	0.505714285714285	-0.610833333333334	-1.0085	-0.14625	3.0225	-0.24366666666667	-2.35166666666667	-0.0535714285714288	0.227999999999998	0.296666666666667	0.686818181818182	0.0632142857142846	0.0154999999999959	-0.695500000000001	0.248750000000001	-0.255625	1.79647058823529	1.09433333333333	-1.18875	0.993125000000003	1.73375	0.0566666666666666	0.930833333333332	-0.535625	1.93454545454545	-0.889166666666668	-0.180416666666666	0.947083333333333	0.953846153846154	-0.1105	0.786470588235295	0.762727272727273	0.65	0.789999999999999	-0.0874999999999986	0.344	-0.452857142857142	1.345	1.231875	1.3409375	0.883461538461539	-0.298	1.068	0.370714285714286	1.34545454545455	-0.31818181818182	3.22529411764706	0.675333333333334	0.396000000000001	0.131363636363634	-1.58777777777778	-2.71176470588235	-2.13545454545455	1.67222222222222	0.57	0.800000000000001	-0.439545454545453	0.899999999999999	0.33	-0.92	0.0972727272727258	1.46714285714286	1.01285714285714	0.356111111111112	0.658333333333333	0.905000000000001	0.718214285714286	1.509	0.317222222222223	1.08214285714286	1.225625	1.223125	1.106875	-1.21681818181818	0.834444444444443	0.796111111111111	0.259230769230772	0.0806249999999995	1.055	-0.0515000000000008	-0.307500000000001	2.366	1.63083333333333	0.535833333333333	1.65933333333333	0.84	1.008	1.66538461538461	0.723125	0.458333333333332	-0.0786363636363632	1.38805555555555	0.0627777777777769	1.03318181818182	1.12545454545455	-0.00409090909090892	-1.409	-0.861666666666667	0.321666666666667	-1.11076923076923	1.20142857142857	2.3875	-0.103333333333333	-0.909166666666668	0.188888888888888	-0.50794117647059	1.79	0.714500000000001	0.164375	1.782	-0.0357894736842077	1.0565	0.522272727272728	1.36055555555556	0.0577272727272735	0.202500000000001	0.403095238095238
chrVI_176548_G_A_-	YFR015C_5UTR_0_1121	FALSE	0.0569638779149364	TSS	TRUE	TRUE	FALSE	FALSE	TRUE	TRUE	FALSE	TRUE	1.24134678131246	4	77	1	0	1	0	-1	0	0	0	0.427631578947368	0.984848484848485	4.71682167131384	0.032575092	0.0209952	23	637	141	48	157	NA	0.0708661	0.443	0.557	0	0	0	0	0	0	0	0	0	0	0	0	0	0	0	0	0	0	0	0	0	0	0	0	0	0	0	0	0	0	0	0	0	0	0	0	0	0	0	0	0	0	0	0	0	0	0	0	0	0	0	0	0	0	0	0	0	0	0	0	0	0	0	0	0	0	0	0	0	0	0	0	0	0	0	0	0	0	0	0	0	0	0	0	0	0	0	0	0	0	0	0	0	0	0	0	0	0	0	0	0	0	0	0	0	0	0	0	0	0	0	0	0	0	0	0	0	0	0	0	0	0	0	0	0	0	0	0	0	0	0	0	0	0	0	0	0	0	0	0	0	0	0	0	0	0	0	0	0	0	0	0	0	0	0	0	0	0	0	0	0	0	0	0	0	0	0	0	0	0	0	0	0	0	0	0	0	0	0	0	0	0	0	0	0	0	0	0	0	0	0	0	0	0	0	0	0	0	0	0	0	0	0	0	0	0	0	0	0	0	0	0	0	0	0	0	0	0	0	0	0	0	0	0	0	0	0	0	0	0	0	0	0	0	0	0	0	0	0	0	0	0	0	0	0	0	0	0	0	0	0	0	0	0	0	0	0	0	0	0	0	0	0	0	0	0	0	0	0	0	0	0	0	0	0	0	0	0	0	0	0	0	0	0	0	0	0	0	0	0	0	0	0	0	0	0	0	0	0	0	0	0	0	0	0	0	0	0	0	0	0	0	0	0	0	0	0	0	0	0	0	0	0	0	0	0	0	0	0	0	0	0	0	0	0	0	0	0	0	0	0	0	0	0	0	0	0	0	0	0	0	0	0	0	0	0	0	0	0	0	0	0	0	0	0	0	0	0	0	0	0	0	0	0	0	0	0	0	0	0	0	0	0	0	0	0	0	0	0	0	0	0	0	0	0	0	0	0	0	0	0	0	0	0	0	0	0	0	0	0	0	0	0	0	0	0	0	0	0	0	0	0	0	0	0	0	0	0	0	0	0	0	0	0	0	0	0	0	0	0	0	0	0	0	0	0	0	0	0	0	0	0	0	0	0	0	0	0	0	0	0	0	0	0	0	0	0	0	0	0	0	0	0	0	0	0	0	0	0	0	0	0	0	0	0	0	0	0	0	0	0	0	0	0	0	0	0	0	0	0	0	0	0	0	0	0	0	0	0	0	0	0	0	0	0	0	0	0	0	0	0	0	0	0	0	0	0	0	0	0	0	0	0	0	0	0	0	0	0	0	0	0	0	0	0	0	0	0	0	0	0	0	0	0	0	0	0	0	0	0	0	0	0	0	0	0	0	0	0	0	0	0	0	0	0	0	0	0	0	0	0	0	0	0	0	0	0	0	0	0	0	0	0	0	0	0	0	0	0	0	0	0	0	0	0	0	0	0	0	0	0	0	0	0	0	0	0	0	0	0	0	0	0	0	0	0	0	0	0	0	0	0	0	0	0	0	0	0	0	0	0	0	0	0	0	0	0	0	0	0	0	0	0	0	0	0	0	0	0	0	0	0	0	0	0	0	0	0	0	0	0	0	0	0	0	0	0	0	0	0	0	0	0	0	0	0	0	0	0	0	0	0	0	0	0	0	0	0	0	0	0	0	0	0	0	0	0	0	0	0	0	0	0	0	0	0	0	0	0	0	0	0	0	0	0	0	0	0	0	0	0	0	0	0	0	0	0	0	0	0	0	0	0	0	0	0	0	0	0	0	0	0	0	0	0	0	0	0	0	0	0	0	0	0	0	0	0	0	0	0	0	0	0	0	0	0	0	0	0	0	0	0	0	0	0	0	0	0	0	0	0	0	0	0	0	0	0	0	0	0	0	0	0	0	0	0	0	0	0	0	0	0	0	0	0	0	0	0	0	0	0	0	0	0	0	0	0	0	0	0	0	0	0	0	0	0	0	0	0	0	0	0	0	0	0	0	0	0	0	0	0	0	0	0	0	0	0	0	0	0	0	0	0	0	0	0	0	0	0	0	0	0	0	0	0	0	0	0	0	0	0	0	0	0	0	0	0	0	0	0	0	0	0	0	0	0	0	0	0	0	0	0	0	0	0	0	0	0	0	0	0	0	0	0	0	0	0	0	0	0	0	0	0	0	0	0	0	0	0	0	0	0	0	0	0	0	0	0	0	0	0	0	0	0	0	0	0	0	0	0	0	0	0	0	0	0	0	0	0	0	0	0	0	0	0	0	0	0	0	0	0	0	0	0	0	0	0	0	0	0	0	0	0	0	0	0	0	0	0	0	0	0	0	0	0	0	0	0	0	0	0	0	0	0	0	0	0	0	0	0	0	0	0	0	0	0	0	0	0	0	0	0	0	0	0	0	0	0	0	0	0	0	0	0	0	0	0	0	0	0	0	0	0	0	0	0	0	0	0	0	0	0	0	0	0	0	0	0	0	0	0	0	0	0	0	0	0	0	0	0	0	0	0	0	0	0	0	0	0	0	0	0	0	0	0	0	0	0	0	0	0	0	0	0	0	0	0	0	0	0	0	0	0	0	0	0	0	0	0	0	0	0	0	0	0	0	0	0	0	0	0	0	0	0	0	0	0	0	0	0	0	0	0	0	0	0	0	0	0	0	0	0	0	0	0	0	0	0	0	0	0	0	0	0	0	0	0	0	0	0	0	0	0	0	0	0	0	0	0	0	0	0	0	0	0	0	0	0	0	0	0	0	0	0	0	0	0	0	0	0	0	0	0	0	0	0	0	0	0	0	0	0	0	0	0	0	0	0	0	0	0	0	0	0	0	0	0	0	0	0	0	0	0	0	0	0	0	0	0	0	0	0	0	0	0	0	0	0	0	0	0	0	0	0	0	0	0	0	0	0	0	0	0	0	0	0	0	0	0	0	0	0	0	0	0	0	0	0	0	0	0	0	0	0	0	0	0	0	0	0	0	0	0	0	0	0	0	0	0	0	0	0	0	0	0	0	0	0	0	0	0	0	0	0	0	0	0	0	0	0	0	0	0	0	0	0	0	0	0	0	0	0	0	0	0	0	0	0	0	0	0	0	0	0	0	0	0	0	0	0	0	0	0	0	0	0	0	0	0	0	0	0	0	0	0	0	0	0	0	0	0	0	0	0	0	0	0	0	0	0	0	0	0	0	0	0	0	0	0	0	0	0	0	0	0	0	0	0	0	0	0	0	0	0	0	0	0	0	0	0	0	0	0	0	0	0	0	0	0	0	0	0	0	0	0	0	0	0	0	0	0	0	0	0	0	0	0	0	0	0	0	0	0	0	0	0	0	0	0	0	0	0	0	0	0	0	0	0	0	0	0	0	0	0	0	0	0	0	0	0	0	0	0	0	0	0	0	0	0	0	0	0	0	0	0	0	0	0	0	0	0	0	0	0	0	0	0	0	0	0	0	0	0	0	0	0	0	0	0	0	0	0	0	0	0	0	0	0	0	0	0	0	0	0	0	0	0	0	0	0	0	0	0	0	0	0	0	0	0	0	0	0	0	0	0	0	0	0	0	0	0	0	0	0	0	0	0	0	0	0	0	0	0	0	0	0	0	0	0	0	0	0	0	0	0	0	0	0	0	0	0	0	0	0	0	0	0	0	0	0	0	0	0	0	0	0	0	0	0	0	0	0	0	0	0	0	0	0	0	0	0	0	0	0	0	0	0	0	0	0	0	0	0	0	0	0	0	0	0	0	0	0	0	0	0	0	0	0	0	0	0	0	0	0	0	0	0	0	0	0	0	0	0	0	0	0	0	0	0	0	0	0	0	0	0	0	0	0	0	0	0	0	0	0	0	0	0	0	0	0	0	0	0	0	0	0	0	0	0	0	0	0	0	0	0	0	0	0	0	0	0	0	0	0	0	0	0	0	0	0	0	0	0	0	0	0	0	0	0	0	0	0	0	0	0	0	0	0	0	0	0	0	0	0	0	0	0	0	0	0	0	0	0	0	0	0	0	0	0	0	0	0	0	0	0	0	0	0	0	0	0	0	0	0	0	0	0	0	0	0	0	0	0	0	1.61	-5.15	1.47	-1.62	2.13	-3.15	-5.14	-5.15	-4.42	-0.83	-0.77	3.07	-2.14	-1.15	0.530000000000001	-5.15	-4.27	-3.49	-5.15	-0.580000000000002	-1.83	-2.55	-0.58	2.19	-0.58	-5.15	-2.83	-1.18	1.55	1.37	-5.15	-3.79	-0.529999999999999	-1.59	-5	-0.470000000000001	-0.58	1.93	0.26	-1.78	-0.95	-2.47	-0.64	-2.37	-3.34	-2.25	3.85	3.35	1.36	-0.140000000000001	1.3	1.47	-0.0700000000000003	-1.51	-0.57	0.0900000000000001	-1.53	-5.85	-1.03	-0.580000000000002	-0.569999999999999	0.109999999999999	-1.15	-0.73	-1.17	-4.17	-3.26	-2.37	1.44	3.37	1.94	0.24	-2.37	-5.15	-0.549999999999999	1.63	-1.47	-3.29	-0.579999999999999	-0.0899999999999999	-2.77	-7.48	4.06	-2.05	-0.579999999999998	6.32	-4.96	-0.579999999999998	-0.58	-5.75	1.04	-4.6	-0.5	-4.08	2.07	-7.47999999999999	-7.48	-1.01	-6.15	-0.579999999999999	-0.789999999999999	-4.64	-3.5	-3.85	-0.569999999999999	6.27	-0.9	-0.889999999999999	-0.78	-2.82	-1.49	1.32	-1.92	0.259999999999998	1.67	2.37	0.9	-1.82	-3.06	-2.84	1.89	1.19	-1.71	0.480000000000002	-0.579999999999998	-0.579999999999998	0.0700000000000003	-0.579999999999998	3.6	0.800000000000001	4.94	0.12	-7.48	-1.36	-6.79	-3.25	-2.66	-3.75	2.4	-2.68	-0.0300000000000002	-1.1	-0.890000000000001	2.88	-0.79	0.66	-0.69	0.850000000000001	-3.07	-0.57	-4.45	-0.609999999999999	2	-5.14	-0.260000000000002	-2	-0.42	-3.11	-1.09	3.04	-4.33	-0.88	-3.7	-3.07	-0.149999999999999	1.21	-1.64	-5.15	-1.04	-0.58	-2.72	-5.15	-5.15	-5.15	-2.01	1.16	-0.26	-5.15	0.55	-0.93	-2.16	-0.720000000000002	2.31	0.54	0.42	-5	-5.15	-0.149999999999999	-0.619999999999999	-0.93	1.09	-0.49	-3.7	-2.59	-3.24	-0.92	-0.211666666666668	-2.495	0.51	-0.264	0.227142857142859	-0.578571428571429	-0.576666666666666	-1.88	-2.602	-0.334285714285716	-1.30714285714286	1.06375	-1.43125	-1.16857142857143	-0.676666666666668	-1.99571428571429	-2.32	-3.8	-3.18142857142857	-0.578571428571429	-0.786666666666667	-0.963750000000001	0.111428571428572	-0.113333333333333	-0.579999999999998	-0.998571428571427	-2.04333333333333	-0.738571428571428	0.0712499999999991	1.55375	-3.82166666666667	0.148888888888888	-0.855882352941176	-0.677692307692306	-1.41555555555555	0.177499999999998	-1.21928571428571	0.23	-1.15444444444444	-2.1575	-0.500000000000002	-0.997777777777777	0.69857142857143	-3.03230769230769	-0.00583333333333158	-1.56	-0.448333333333332	-0.110833333333332	-0.384999999999998	0.0024999999999995	0.19	0.0150000000000006	-0.72125	-0.418749999999999	0.305999999999999	0.0566666666666666	-1.08111111111111	-1.15466666666666	0.225000000000001	0.731111111111112	-1.10142857142857	-0.226153846153846	-1.19857142857143	-0.84375	1.08454545454546	-1.104	0.318	-2.083	2.6625	1.09909090909091	-0.537142857142854	-0.726666666666667	-2.04	-0.411249999999999	0.133999999999999	1.98277777777778	-0.126249999999999	-1.48166666666667	1.42375	-0.485714285714286	-0.638333333333334	0.459	-0.38875	-3.35125	0.584666666666671	2.35166666666667	-1.19857142857143	1.278	-0.571666666666665	-1.01272727272727	0.422142857142859	-0.409999999999997	0.645	-0.677499999999998	-0.872499999999999	-2.20294117647059	-1.216	0.662500000000001	-0.987500000000001	-0.983750000000001	-0.897777777777776	-1.60666666666667	-0.274374999999999	-2.10818181818182	1.62	0.216666666666669	-0.744166666666667	-0.68923076923077	0.0430000000000001	-0.624705882352941	-1.33818181818182	0.303	-0.62125	-0.0106249999999974	-0.0380000000000003	0.494285714285713	-1.05571428571429	-1.305	-1.594375	-2.43692307692308	0.360000000000001	-1.114	-0.571428571428572	-1.67636363636364	-1.15181818181818	-3.17176470588235	0.0599999999999987	-1.08	-0.0890909090909062	0.983333333333334	3.85941176470588	1.23272727272727	-2.17444444444444	-1.63454545454546	-1.15416666666667	1.52272727272727	-1.113	0.238	0.909000000000001	-0.318181818181818	-0.195714285714287	-1.35714285714286	-0.315555555555557	-0.741111111111111	-0.687272727272727	0.0649999999999977	-1.366	0.363333333333334	-1.04	-0.00375000000000014	-1.375	-1.25375	1.18181818181818	-2.01888888888889	-0.341111111111111	0.350000000000001	-0.493749999999999	-1.327	-0.143999999999998	0.328000000000001	-2.502	-1.15166666666667	-2.22666666666667	-1.49066666666667	-0.778500000000001	-1.07	-1.41846153846154	-1.3875	0.125555555555557	0.00818181818181785	-1.37888888888889	-0.0166666666666675	-2.06	-2.23	-1.31090909090909	1.237	0.863333333333333	-0.312222222222221	1.24769230769231	-0.91	-2.3875	-0.232666666666667	0.893333333333334	-0.735555555555555	0.778823529411765	-1.27	-1.254	-1.38	-1.778	-0.0478947368421068	-1.226	-0.833636363636364	-1.35277777777778	-0.490000000000002	-0.406874999999999	-0.347619047619046	3.27	-5.01	3.95	1.65	4	-0.58	-0.58	-0.58	-3.5	4	2.8	-0.42	-4.69	-2.32	-1.3	-0.58	-5.15	-5.15	-0.58	-0.58	-0.58	-1.62	-2.36	0.489999999999998	-5.15	-0.58	-4.04	-5.15	-3.64	-0.58	-0.58	0	-1.7	-0.380000000000001	-0.580000000000002	-1.78	-0.779999999999999	0.0299999999999998	1.8	-1.02	-0.83	-2.18	1.78	-0.33	-2.46	0.21	-1.87	1.77635683940025e-15	0.0900000000000007	-4.6	-0.39	-3.14	1.14	0.34	3.81	0.97	-0.82	3.29	6.26	-7.48	-4.96	-0.699999999999999	3.81	-1.77	-4.1	1.69	-3.35	-0.980000000000001	4.64	0.88	6.33	-0.989999999999998	-0.0500000000000003	-3	-4.61	0.119999999999997	-4.13	-0.579999999999998	1.11	-1.51	-0.579999999999998	6.27	-1.52	-4.28	-0.579999999999998	6.32	3.81	0.620000000000001	-1.83	1.54	-4.13	1.6	0.95	2.1	0.299999999999999	-7.48	-1.85	1.69	2.79	-2.92	1.51	-0.579999999999998	1.06	-1.88	8.88178419700125e-16	4.77	-1.07	-1.44	-0.49	-2.95	-1.18	-3.11	-0.00999999999999979	1.57	-0.5	-0.729999999999999	-1.17	-2.74	-2.81	0.520000000000001	2.64	-2.06	-1.08	-1.17	6.33	-5.88	-1.53	6.33	1.1	6.33	0.27	5.51	-0.789999999999999	0.0899999999999963	-0.579999999999998	-4.03	-4.16	-3.35	3.18	-1.12	-0.66	-2.72	-2.54	-3.02	-4.31	-1.93	-1.6	0.1	-3.76	-2.46	-0.220000000000001	-0.58	0.92	1.56	-2.74	-2.9	0.909999999999999	-3.15	0.14	2.21	-2.73	-2.7	1.77	-3.36	-1.78	-1.67	-4.43	-0.58	-3.76	1.13	-1.53	-0.559999999999999	-1.97	-2.51	1.26	0.12	0.98	0.34	-1.7	1.05	-2.16	0.459999999999999	2.49	1.67	-0.74	-3.29	-3.79	3.13	-1.08	-0.58	-0.81	-5.15	-3.7	-0.58	0.25	-0.380000000000001	0.316666666666666	-1.89	-1.055	0.304	0.894285714285714	1.77	0.946666666666667	-0.381666666666668	-1.904	0.619999999999999	2.38285714285714	0.282499999999999	-2.83625	-0.799999999999999	-0.724444444444444	-0.869999999999999	-2.948	-3.62	-0.494285714285715	0.98	-1.82166666666667	-1.5725	-2.96285714285714	-0.209999999999999	-2.678	-0.0571428571428587	-2.11833333333333	-1.40285714285714	-0.6525	0.678749999999999	0.634999999999998	0.00111111111111128	-0.521764705882351	-0.563076923076924	-0.113333333333332	-0.482500000000002	-1.09071428571428	-0.63125	1.08333333333333	0.110833333333332	-0.265000000000001	-0.342222222222222	-0.450714285714287	-1.22384615384615	-0.634166666666665	-1.32	-1.3725	-0.226666666666667	-0.329000000000001	-2.56	-0.37	0.166250000000001	-1.96125	1.26	1.18	0.101111111111111	0.326666666666666	-1.05066666666667	2.89416666666667	-3.73333333333333	-1.92571428571429	-0.286153846153848	-0.572857142857146	-0.804999999999999	1.92181818181818	0.0860000000000003	-0.201000000000001	-2.494	2.24416666666667	0.830000000000002	0.387857142857143	0.0226666666666659	0.649999999999999	0.083750000000002	-1.831	-0.689444444444444	-1.4225	-1.34388888888889	1.58875	-0.525714285714287	1.86	1.558	0.68125	-2.69375	-0.097333333333335	2.35166666666667	1.30571428571429	-1.734	-0.0216666666666665	-0.360909090909093	-0.548571428571428	0.378999999999998	0.746	0.18	1.38375	-1.39	-0.972666666666662	1.715	-0.998750000000001	-2.48375	0.784444444444444	-0.255000000000001	1.345625	-1.76090909090909	0.158333333333333	0.144166666666671	-1.15	-1.21846153846154	0.178	-0.948235294117646	-0.187272727272727	-1.603	-0.95875	0.185624999999998	-0.65	0.411428571428573	-1.63428571428571	-1.15875	-1.0875	0.670000000000002	0.235999999999999	-1.022	-0.17	-1.01454545454545	1.78818181818182	-3.27882352941177	-1.41066666666667	0.288	-0.173636363636366	2.19222222222222	1.56411764705882	3.03818181818182	-1.17	0.494545454545456	-0.445833333333333	-0.643636363636364	-0.687000000000005	-0.898000000000001	0.930999999999999	0.123636363636365	-2.73857142857143	-0.668571428571429	-0.396666666666667	-0.575555555555555	-1.12272727272727	-1.50142857142857	-1.652	-0.997777777777779	-1.12428571428571	-2.4475	-1.07125	-0.959999999999999	1.25181818181818	0.350000000000001	-1.25111111111111	-0.868461538461538	0.332500000000001	-0.782999999999999	0.247	0.286999999999999	-2.23	-2.11	1.155	-1.828	-0.9015	-0.946	-1.91230769230769	-0.0587500000000016	-1.04222222222222	0.149090909090908	-1.39722222222222	-0.10888888888889	-0.00636363636363413	-0.0209090909090897	1.31909090909091	1.581	0.859999999999999	-0.331111111111111	0.973846153846154	-1.49285714285714	-2.3875	0.439333333333333	0.925	0.357777777777777	0.237058823529411	-2.31	-0.174999999999999	1.05125	-1.786	0.119473684210526	-0.887	-0.210909090909091	-1.36833333333333	0.374545454545455	0.00187500000000185	-0.458571428571428	3.27	-5.01	3.95	-0.129999999999999	4	-0.58	-5.14	-5.15	-3.5	3.97	-0.77	-0.42	-4.69	-2.32	0.530000000000001	-5.15	-5.15	-3.74	-5.15	-0.58	-1.25	-1.62	-0.58	2.19	-5.15	-5.15	-2.83	-5.15	-3.64	0.229999999999999	-5.15	-3.79	-0.799999999999999	-1.59	-5	-0.470000000000001	-0.58	0.0299999999999998	0.26	-1.02	-0.869999999999999	-2.47	-0.64	-0.33	-3.34	0.21	3.85	2.56	0.0900000000000007	-4.6	-0.39	-3.03	1.14	0.34	3.81	0.0900000000000001	-0.82	3.29	6.26	-7.48	-4.96	-0.699999999999999	3.8	-1.77	-4.1	1.69	-3.35	-0.980000000000001	1.44	0.88	6.09	0.24	-0.63	-5.15	-3.65	1.63	-4.13	-3.29	0.3	-0.0899999999999999	-0.579999999999998	-0.67	4.06	-4.28	-0.579999999999998	6.32	-0.0099999999999989	0.620000000000001	-1.83	-1.39	-4.13	1.6	0.95	1.19	1.63	-7.48	-7.48	1.69	2.58	-0.579999999999999	1.51	-0.579999999999998	1.06	-3.85	-0.569999999999999	6.27	-0.9	-1.44	-0.49	-2.95	-1.49	-1.79	-0.920000000000001	1.57	1.65	2.37	0.9	-2.74	-2.81	-2.84	1.89	-1.19	-1.71	-0.609999999999999	6.33	-0.579999999999998	-1.53	6.33	1.1	6.33	0.519999999999999	0.12	-6.18	0.0899999999999963	-6.79	-3.25	-4.16	-3.75	2.48	-1.12	-0.66	-2.72	-1.19	2.88	-4.31	0.66	-0.69	0.850000000000001	-3.07	-2.46	-3.92	-0.609999999999999	2	-5.14	-2.74	-2.9	-0.42	-3.13	-1.09	3.04	-4.33	-2.7	-3.7	-3.07	-1.78	1.21	-4.43	-0.58	-1.04	-0.58	-2.39	-5.15	-5.15	-5.15	-2.01	1.16	-0.26	-4.31	-1.7	1.05	-2.16	0.459999999999999	2.31	0.54	0.42	-3.29	-5.15	-0.149999999999999	-1.08	-0.58	1.09	-5.15	-3.7	-2.59	-3.24	-0.380000000000001	0.0524999999999984	-2.1925	-0.272499999999999	0.0200000000000005	0.560714285714287	0.595714285714285	0.184999999999999	-1.13083333333333	-2.253	0.142857142857142	0.537857142857144	0.673125000000001	-2.13375	-0.984285714285715	-0.700555555555555	-1.43285714285714	-2.634	-3.71	-1.83785714285714	0.200714285714286	-1.30416666666667	-1.268125	-1.42571428571429	-0.161666666666667	-1.629	-0.527857142857144	-2.08083333333333	-1.07071428571428	-0.290625	1.11625	-1.59333333333333	0.0749999999999993	-0.688823529411767	-0.620384615384614	-0.764444444444443	-0.1525	-1.155	-0.200624999999999	-0.035555555555554	-1.02333333333333	-0.3825	-0.669999999999998	0.123928571428571	-2.12807692307692	-0.32	-1.44	-0.910416666666666	-0.168749999999999	-0.356999999999999	-1.27875	-0.0900000000000007	0.0906250000000011	-1.34125	0.420625	0.743	0.0788888888888888	-0.377222222222223	-1.10266666666666	1.55958333333334	-1.50111111111111	-1.51357142857143	-0.256153846153847	-0.885714285714286	-0.824375000000001	1.50318181818182	-0.508999999999999	0.0585000000000004	-2.2885	2.45333333333333	0.964545454545455	-0.0746428571428552	-0.352	-0.694999999999999	-0.163749999999999	-0.848500000000001	0.646666666666668	-0.774374999999999	-1.41277777777778	1.50625	-0.505714285714287	0.610833333333332	1.0085	0.14625	-3.0225	0.24366666666667	2.35166666666667	0.0535714285714288	-0.228000000000002	-0.296666666666667	-0.686818181818182	-0.0632142857142846	-0.0154999999999959	0.695499999999999	-0.248750000000001	0.255625000000002	-1.79647058823529	-1.09433333333334	1.18875	-0.993124999999999	-1.73375	-0.0566666666666666	-0.930833333333334	0.535625000000003	-1.93454545454545	0.889166666666668	0.180416666666666	-0.947083333333333	-0.953846153846154	0.1105	-0.786470588235294	-0.762727272727273	-0.65	-0.790000000000001	0.0874999999999986	-0.344	0.452857142857143	-1.345	-1.231875	-1.3409375	-0.883461538461539	0.298	-1.068	-0.370714285714286	-1.34545454545454	0.31818181818182	-3.22529411764705	-0.675333333333334	-0.395999999999997	-0.131363636363634	1.58777777777778	2.71176470588236	2.13545454545455	-1.67222222222222	-0.57	-0.800000000000001	0.439545454545453	-0.899999999999999	-0.33	0.920000000000002	-0.0972727272727258	-1.46714285714286	-1.01285714285715	-0.356111111111112	-0.658333333333333	-0.904999999999999	-0.718214285714286	-1.509	-0.317222222222222	-1.08214285714286	-1.225625	-1.223125	-1.106875	1.21681818181818	-0.834444444444444	-0.796111111111111	-0.259230769230772	-0.0806249999999995	-1.055	0.0515000000000008	0.307500000000001	-2.366	-1.63083333333333	-0.535833333333334	-1.65933333333333	-0.840000000000002	-1.008	-1.66538461538461	-0.723125	-0.458333333333332	0.0786363636363632	-1.38805555555556	-0.0627777777777787	-1.03318181818182	-1.12545454545455	0.00409090909090892	1.409	0.861666666666666	-0.321666666666667	1.11076923076923	-1.20142857142857	-2.3875	0.103333333333333	0.909166666666667	-0.188888888888888	0.507941176470588	-1.79	-0.714499999999999	-0.164375	-1.782	0.0357894736842077	-1.0565	-0.522272727272727	-1.36055555555556	-0.05772727272727	-0.202500000000001	-0.403095238095238
```
