## Supplementary material for "Massively parallel identification of causal variants underlying gene expression differences in a yeast cross": File S1 (gzipped): variantFeatures.txt (part 35 of 106)

```
chrVI_176588_T_C_-	YFR015C_5UTR_0_1112	NA	-0.250922278405481	TSS	TRUE	TRUE	FALSE	FALSE	TRUE	TRUE	FALSE	TRUE	1.07872692440891	4	37	1	0	0	-1	0	1	0	0	0.440789473684211	1.01515151515152	4.71682167131384	0.032575092	0.0209952	23	637	141	48	197	NA	0	0.411	0.589	0	0	0	0	0	0	0	0	0	0	0	0	0	0	0	0	0	0	0	0	0	0	0	0	0	0	0	0	0	0	0	0	0	0	0	0	0	0	0	0	0	0	0	0	0	0	0	0	0	0	0	0	0	0	0	0	0	0	0	0	0	0	0	0	0	0	0	0	0	0	0	0	0	0	0	0	0	0	0	0	0	0	0	0	0	0	0	0	0	0	0	0	0	0	0	0	0	0	0	0	0	0	0	0	0	0	0	0	0	0	0	0	0	0	0	0	0	0	0	0	0	0	0	0	0	0	0	0	0	0	0	0	0	0	0	0	0	0	0	0	0	0	0	0	0	0	0	0	0	0	0	0	0	0	0	0	0	0	0	0	0	0	0	0	0	0	0	0	0	0	0	0	0	0	0	0	0	0	0	0	0	0	0	0	0	0	0	0	0	0	0	0	0	0	0	0	0	0	0	0	0	0	0	0	0	0	0	0	0	0	0	0	0	0	0	0	0	0	0	0	0	0	0	0	0	0	0	0	0	0	0	0	0	0	0	0	0	0	0	0	0	0	0	0	0	0	0	0	0	0	0	0	0	0	0	0	0	0	0	0	0	0	0	0	0	0	0	0	0	0	0	0	0	0	0	0	0	0	0	0	0	0	0	0	0	0	0	0	0	0	0	0	0	0	0	0	0	0	0	0	0	0	0	0	0	0	0	0	0	0	0	0	0	0	0	0	0	0	0	0	0	0	0	0	0	0	0	0	0	0	0	0	0	0	0	0	0	0	0	0	0	0	0	0	0	0	0	0	0	0	0	0	0	0	0	0	0	0	0	0	0	0	0	0	0	0	0	0	0	0	0	0	0	0	0	0	0	0	0	0	0	0	0	0	0	0	0	0	0	0	0	0	0	0	0	0	0	0	0	0	0	0	0	0	0	0	0	0	0	0	0	0	0	0	0	0	0	0	0	0	0	0	0	0	0	0	0	0	0	0	0	0	0	0	0	0	0	0	0	0	0	0	0	0	0	0	0	0	0	0	0	0	0	0	0	0	0	0	0	0	0	0	0	0	0	0	0	0	0	0	0	0	0	0	0	0	0	0	0	0	0	0	0	0	0	0	0	0	0	0	0	0	0	0	0	0	0	0	0	0	0	0	0	0	0	0	0	0	0	0	0	0	0	0	0	0	0	0	0	0	0	0	0	0	0	0	0	0	0	0	0	0	0	0	0	0	0	0	0	0	0	0	0	0	0	0	0	0	0	0	0	0	0	0	0	0	0	0	0	0	0	0	0	0	0	0	0	0	0	0	0	0	0	0	0	0	0	0	0	0	0	0	0	0	0	0	0	0	0	0	0	0	0	0	0	0	0	0	0	0	0	0	0	0	0	0	0	0	0	0	0	0	0	0	0	0	0	0	0	0	0	0	0	0	0	0	0	0	0	0	0	0	0	0	0	0	0	0	0	0	0	0	0	0	0	0	0	0	0	0	0	0	0	0	0	0	0	0	0	0	0	0	0	0	0	0	0	0	0	0	0	0	0	0	0	0	0	0	0	0	0	0	0	0	0	0	0	0	0	0	0	0	0	0	0	0	0	0	0	-5.08	0	0	0	0	0	0	0	0	0	0	0	0	0	0	0	0	0	0	0	0	0	0	0	0	0	0	0	0	0	0	0	0	0	0	0	0	0	0	0	0	0	0	0	0	0	0	0	0	0	0	0	0	0	0	0	0	0	0	0	0	0	0	0	0	0	0	0	0	0	0	0	0	0	0	0	0	0	0	0	0	0	0	0	0	0	0	0	0	0	0	0	0	0	0	0	0	0	0	0	0	0	0	0	0	0	0	0	0	0	0	0	0	0	0	0	0	0	0	0	0	0	0	0	0	0	0	0	0	0	0	0	0	0	0	0	0	0	0	0	0	0	0	0	0	0	0	0	0	0	0	0	0	0	0	0	0	0	0	0	0	0	0	0	0	0	0	0	0	0	0	0	0	0	0	0	0	0	0	0	0	0	0	0	0	0	0	0	0	0	0	0	0	0	0	0	-5.08	0	0	0	0	0	0	0	0	0	0	0	0	0	0	0	0	0	0	0	0	0	0	0	0	0	0	0	0	0	0	0	0	0	0	0	0	0	0	0	0	0	0	0	0	0	0	0	0	0	0	0	0	0	0	0	0	0	0	0	0	0	0	0	0	0	0	0	0	0	0	0	0	0	0	0	0	0	0	0	0	0	0	0	0	0	0	0	0	0	0	0	0	0	0	0	0	0	0	0	0	0	0	0	0	0	0	0	0	0	0	0	0	0	0	0	0	0	0	0	0	0	0	0	0	0	0	0	0	0	0	0	0	0	0	0	0	0	0	0	0	0	0	0	0	0	0	0	0	0	0	0	0	0	0	0	0	0	0	0	0	0	0	0	0	0	0	0	0	0	0	0	0	0	0	0	0	0	0	0	0	0	0	0	0	0	0	0	0	0	0	0	0	0	0	0	-1	0	0	0	0	0	0	0	0	0	0	0	0	0	0	0	0	0	0	0	0	0	0	0	0	0	0	0	0	0	0	0	0	0	0	0	0	0	0	0	0	0	0	0	0	0	0	0	0	0	0	0	0	0	0	0	0	0	0	0	0	0	0	0	0	0	0	0	0	0	0	0	0	0	0	0	0	0	0	0	0	0	0	0	0	0	0	0	0	0	0	0	0	0	0	0	0	0	0	0	0	0	0	0	0	0	0	0	0	0	0	0	0	0	0	0	0	0	0	0	0	0	0	0	0	0	0	0	0	0	0	0	0	0	0	0	0	0	0	0	0	0	0	0	0	0	0	0	0	0	0	0	0	0	0	0	0	0	0	0	0	0	0	0	0	0	0	0	0	0	0	0	0	0	0	0	0	0	0	0	0	0	0	0	0	0	0	0	0	0	0	0	0	0	0	0	-5.08	0	0	0	0	0	0	0	0	0	0	0	0	0	0	0	0	0	0	0	0	0	0	0	0	0	0	0	0	0	0	0	0	0	0	0	0	0	0	0	0	0	0	0	0	0	0	0	0	0	0	0	0	0	0	0	0	0	0	0	0	0	0	0	0	0	0	0	0	0	0	0	0	0	0	0	0	0	0	0	0	0	0	0	0	0	0	0	0	0	0	0	0	0	0	0	0	0	0	0	0	0	0	0	0	0	0	0	0	0	0	0	0	0	0	0	0	0	0	0	0	0	0	0	0	0	0	0	0	0	0	0	0	0	0	0	0	0	0	0	0	0	0	0	0	0	0	0	0	0	0	0	0	0	0	0	0	0	0	0	0	0	0	0	0	0	0	0	0	0	0	0	0	0	0	0	0	0	0	0	0	0	0	0	0	0	0	0	0	0	0	0	0	0	0	0	-5.08	0	0	0	0	0	0	0	0	0	0	0	0	0	0	0	0	0	0	0	0	0	0	0	0	0	0	0	0	0	0	0	0	0	0	0	0	0	0	0	0	0	0	0	0	0	0	0	0	0	0	0	0	0	0	0	0	0	0	0	0	0	0	0	0	0	0	0	0	0	0	0	0	0	0	0	0	0	0	0	0	0	0	0	0	0	0	0	0	0	0	0	0	0	0	0	0	0	0	0	0	0	0	0	0	0	0	0	0	0	0	0	0	0	0	0	0	0	0	0	0	0	0	0	0	0	0	0	0	0	0	0	0	0	0	0	0	0	0	0	0	0	0	0	0	0	0	0	0	0	0	0	0	0	0	0	0	0	0	0	0	0	0	0	0	0	0	0	0	0	0	0	0	0	0	0	0	0	0	0	0	0	0	0	0	0	0	0	0	0	0	0	0	0	0	0	-1	0	0	0	0	0	0	0	0	0	0	0	0	0	0	0	0	0	0	0	0	0	0	0	0	0	0	0	0	0	0	0	0	0	0	0	0	0	0	0	0	0	0	0	0	0	0	0	0	0	0	0	0	0	0	0	0	0	0	0	0	0	0	0	0	0	0	0	0	0	0	0	0	0	0	0	0	0	0	0	0	0	0	0	0	1.86	3.53	3.5	-4	-2.58	-3.42	-3.43	0.58	1.24	2.59	-3.96	1.75	1.67	4.37	0.58	-1.03	5.15	4.04	0.58	-2.46	5.15	1.64	4.7	5.15	5.15	0.580000000000001	2.59	0.11	2.86	0.580000000000001	-2.41	1.78	-1.4	3.35	-0.52	-0.120000000000001	-0.99	0.399999999999999	-0.459999999999999	-2.29	-0.38	0.63	4.96	3.86	-2.52	-0.34	0.44	0.8	2.29	3.05	4.03	-0.2	4.1	-3.98	4.39	2.28	0.43	1.7	-0.119999999999999	-0.489999999999998	4.95	0.230000000000001	4.96	-0.56	-2.64	3.25	-0.830000000000003	5.24	-0.34	0.709999999999999	0.580000000000002	2.85	-0.73	0.58	-0.880000000000001	0.579999999999998	4.56	0.58	-0.840000000000002	-0.0600000000000023	-6.33	-6.11	-5.53	6.46	6.51	-6.32	-3.81	5.96	4.86	4.38	1.48	1.16	0.559999999999999	1.67	2.65	7.48	7.48	-6.15	5.9	5.66	1.18	2.16	-0.0300000000000011	0.97	0.57	-6.27	1.01	2.79	-0.95	2.99	0.53	-0.370000000000001	1.33	0.630000000000001	3.45	-0.720000000000002	0.59	0.93	1.92	-2.5	-3.41	1.24	-1.42	4.56	-0.120000000000001	5.88	2.94	-2.5	1.32	2.77	0.82	-4.21	0.579999999999998	-2.16	4.76	-2.51	0.58	0.57	-1.99	0.66	5.05	0.650000000000001	0.510000000000001	0.0300000000000002	3.68	0.369999999999997	4.14	3.22	4.31	3.1	1.27	0.919999999999999	-3.1	-1.97	0.869999999999998	-0.209999999999999	-0.73	3.2	0.81	-1.23	2.93	2.73	-1.75	3.07	0.660000000000001	2.48	1.66	5.11	1.63	-3.94	0.58	5.15	-0.18	-0.74	-2.35	-1.1	-0.94	2.67	-0.27	5.15	3.47	-1.19	0.79	-4	0.65	1.44	0.58	0.58	5.15	0.919999999999998	2.82	3.97	0.58	1.67	1.33	-0.92	-0.316666666666666	1.89	1.055	-0.303999999999999	-0.894285714285715	-1.77	-0.946666666666667	0.381666666666667	1.904	-0.619999999999999	-2.38285714285714	-0.282500000000001	2.83625	0.800000000000001	0.724444444444446	0.870000000000001	2.948	3.62	0.494285714285714	-0.979999999999999	1.82166666666667	1.5725	2.96285714285714	0.210000000000001	2.678	0.0571428571428569	2.11833333333333	1.40285714285714	0.652499999999998	-0.678749999999999	-0.635	-0.0011111111111104	0.521764705882353	0.563076923076924	0.113333333333333	0.482499999999998	1.09071428571428	0.63125	-1.08333333333333	-0.110833333333334	0.265000000000001	0.342222222222222	0.450714285714287	1.22384615384615	0.634166666666665	1.32	1.3725	0.226666666666667	0.329000000000001	2.56	0.37	-0.16625	1.96125	-1.26	-1.18	-0.101111111111111	-0.326666666666666	1.05066666666666	-2.89416666666667	3.73333333333333	1.92571428571429	0.286153846153844	0.572857142857144	0.805	-1.92181818181818	-0.0860000000000003	0.200999999999999	2.494	-2.24416666666667	-0.830000000000002	-0.387857142857143	-0.0226666666666659	-0.65	-0.0837500000000002	1.831	0.689444444444444	1.4225	1.34388888888889	-1.58875	0.525714285714285	-1.86	-1.558	-0.681249999999999	2.69375	0.0973333333333315	-2.35166666666667	-1.30571428571429	1.734	0.0216666666666665	0.360909090909091	0.548571428571428	-0.379000000000005	-0.746	-0.180000000000001	-1.38375	1.38999999999999	0.972666666666665	-1.715	0.998750000000001	2.48375	-0.784444444444443	0.254999999999999	-1.345625	1.76090909090909	-0.158333333333333	-0.144166666666667	1.15	1.21846153846154	-0.178	0.948235294117647	0.187272727272727	1.603	0.958749999999998	-0.185625000000002	0.649999999999999	-0.411428571428572	1.63428571428571	1.15875	1.0875	-0.67	-0.235999999999999	1.022	0.17	1.01454545454545	-1.78818181818182	3.27882352941176	1.41066666666667	-0.288	0.173636363636366	-2.19222222222222	-1.56411764705882	-3.03818181818182	1.17	-0.494545454545456	0.445833333333329	0.643636363636361	0.686999999999998	0.898	-0.930999999999999	-0.123636363636363	2.73857142857143	0.668571428571427	0.396666666666667	0.575555555555555	1.12272727272727	1.50142857142857	1.652	0.997777777777777	1.12428571428571	2.4475	1.07125	0.96	-1.25181818181818	-0.35	1.25111111111111	0.868461538461538	-0.3325	0.783	-0.247000000000001	-0.286999999999999	2.23	2.11	-1.155	1.828	0.9015	0.946000000000002	1.91230769230769	0.0587499999999999	1.04222222222222	-0.14909090909091	1.39722222222222	0.108888888888888	0.00636363636363591	0.0209090909090914	-1.31909090909091	-1.581	-0.86	0.331111111111111	-0.973846153846155	1.49285714285714	2.3875	-0.439333333333334	-0.925000000000001	-0.357777777777779	-0.237058823529413	2.31	0.174999999999999	-1.05125	1.786	-0.119473684210526	0.886999999999999	0.210909090909091	1.36833333333333	-0.374545454545455	-0.00187499999999829	0.458571428571428	2.02	4.32	5.15	-2.78	0.58	1.15	-4	4.63	2.25	0.52	2.55	-1.43	2.71	-0.289999999999999	5.15	5.15	5.15	5.08	0.510000000000001	-1.88	5.15	5.15	-2.21	-1.06	0.58	1.57	2.31	0.58	0.58	-2.89	1.75	0.15	2.87	-3.44	-1.36	-3.31	-0.120000000000001	0.78	2.08	0.0100000000000016	2.53	5.15	2.87	4.94	-2.84	5.15	4.25	1.66	1.1	-3.3	1.04	4.44	1.07	1.51	-0.00999999999999979	-1.9	1.65	1.26	0.58	-3.11	0.57	0.300000000000001	1.16	5.35	-1.42	2.77	-1.17	3.24	-0.0399999999999991	0.120000000000001	-4.53	-1.35	1.24	1.59	-3.61	-4.12	3.47	0.53	4.42	1.46	-2.42	7.47999999999999	1.04	0.579999999999998	2.76000000000001	-6.32	4.29	1.34	0.58	5.88	2.33	2.98	0.5	5.13	3.42	0.579999999999998	7.06	-2.89	4.05	2.71	5.61	2.98	-2.19	7.48	-3.24	6.04	1.56	1.33	-1.68	1.82	0.31	2.96	-0.809999999999999	-0.229999999999999	3.27	-3.05	1.29	3.32	0.26	1.37	-3.26	2.09	-0.47	-0.520000000000001	5.41999999999999	1.40000000000001	0.0899999999999999	0.580000000000002	-3.08	-0.100000000000003	-0.699999999999999	-1.33	-0.34	0.54	7.48	-4.51	7.48	2.95	1.14	1.6	3.21	0.92	-2.01	4.01	0.740000000000001	0.53	4.11	-1.33	3.49	5.15	-0.280000000000003	2.53	-2.92	4.36	2.09	-2.45	0.13	4.32	2.34	-0.66	4.03	0.35	2.79	3.07	2.15	1.92	0.870000000000001	5.15	2.36	-3.94	0.58	4.26	2.99	2.18	4.03	-0.69	-1.2	-0.81	-1.7	5.15	3.47	0.569999999999999	-0.130000000000001	0.58	-0.25	5.02	-3.19	5.15	5.15	-3.43	1.96	5.15	0.58	0.720000000000001	1.8	2.96	0.211666666666666	2.495	-0.51	0.263999999999999	-0.227142857142857	0.578571428571427	0.576666666666668	1.88	2.602	0.334285714285715	1.30714285714286	-1.06375	1.43125	1.16857142857143	0.676666666666668	1.99571428571429	2.32	3.8	3.18142857142857	0.578571428571429	0.786666666666667	0.963749999999999	-0.111428571428571	0.113333333333333	0.58	0.998571428571429	2.04333333333333	0.738571428571428	-0.0712499999999991	-1.55375	3.82166666666667	-0.148888888888889	0.855882352941176	0.677692307692308	1.41555555555555	-0.177499999999998	1.21928571428571	-0.23	1.15444444444444	2.1575	0.5	0.997777777777777	-0.698571428571427	3.03230769230769	0.00583333333333336	1.56	0.448333333333334	0.110833333333332	0.385	-0.00250000000000039	-0.19	-0.0150000000000006	0.72125	0.418749999999999	-0.306000000000001	-0.0566666666666666	1.08111111111111	1.15466666666666	-0.225000000000001	-0.731111111111113	1.10142857142857	0.226153846153846	1.19857142857143	0.84375	-1.08454545454546	1.104	-0.318	2.083	-2.6625	-1.09909090909091	0.537142857142861	0.726666666666667	2.04	0.411250000000001	-0.134	-1.98277777777778	0.126250000000002	1.48166666666667	-1.42375	0.485714285714288	0.638333333333332	-0.459000000000003	0.38875	3.35125	-0.584666666666671	-2.35166666666667	1.19857142857143	-1.278	0.571666666666666	1.01272727272727	-0.422142857142857	0.41	-0.645	0.677500000000002	0.872500000000002	2.20294117647059	1.216	-0.662500000000001	0.987499999999999	0.983749999999999	0.897777777777778	1.60666666666667	0.274374999999999	2.10818181818182	-1.62	-0.216666666666669	0.744166666666667	0.689230769230769	-0.0430000000000001	0.624705882352941	1.33818181818182	0.379777777777778	0.62125	0.010625000000001	0.0380000000000003	-0.494285714285714	1.05571428571429	1.305	1.594375	2.43692307692308	-0.360000000000001	1.114	0.571428571428572	1.67636363636364	1.15181818181818	3.17176470588235	-0.0600000000000023	1.08	0.0890909090909098	-0.983333333333331	-3.85941176470589	-1.23272727272727	2.17444444444444	1.63454545454545	1.15416666666667	-1.52272727272727	1.113	-0.238	-0.909000000000002	0.318181818181818	0.195714285714287	1.35714285714286	0.315555555555555	0.741111111111111	0.687272727272727	-0.0649999999999995	1.366	-0.363333333333332	1.04	0.00375000000000014	1.375	1.25375	-1.18181818181818	2.01888888888889	0.341111111111111	-0.35	0.49375	1.327	0.143999999999999	-0.327999999999999	2.502	1.15166666666667	2.22666666666667	1.49066666666667	0.778500000000001	1.07	1.41846153846154	1.3875	-0.125555555555556	-0.00818181818181962	1.37888888888889	0.0166666666666693	2.06	2.23	1.31090909090909	-1.237	-0.863333333333333	0.312222222222223	-1.24769230769231	0.91	2.3875	0.232666666666667	-0.893333333333334	0.735555555555555	-0.778823529411765	1.27	1.254	1.38	1.778	0.0478947368421068	1.226	0.833636363636364	1.35277777777778	0.49	0.406875000000001	0.347619047619048	2.02	4.32	5.15	-4	0.58	-3.42	-3.44	0.58	1.3	1.1	-3.96	-1.43	2.71	0.290000000000001	3.16	0.930000000000001	5.15	4.04	0.58	-2.46	5.15	2.24	-2.21	-0.490000000000001	0.58	0.580000000000001	2.31	0.58	0.58	-1.37	-2.41	1.78	-1.4	-3.44	-0.56	-1.55	-0.99	0.399999999999999	-0.459999999999999	-2.29	-0.38	0.63	4.96	3.86	-2.84	2.61	4.25	1.66	1.1	-3.3	1.04	-0.0400000000000005	2.19	-3.98	4.38	-0.780000000000001	0.43	1.26	0.58	-3.11	0.57	0.230000000000001	4.96	2.78	-1.42	3.25	-1.17	3.79	-0.34	0.120000000000001	0.580000000000002	2.85	-0.73	0.58	-3.61	-4.12	3.47	0.53	1.12	-0.0500000000000007	-6.33	-5.85	-5.05	2.31	2.76000000000001	-6.32	-3.81	1.34	1.14	4.38	1.48	2.98	0.5	1.67	2.65	6.77999999999999	7.48	-3.57	4.05	4.97	1.18	2.98	-2.19	0.97	-3.24	-6.27	1.01	2.79	-0.95	1.82	0.53	2.96	1.33	0.630000000000001	3.27	-0.720000000000002	0.85	2.12	1.92	-2.5	-3.31	1.92	-1.42	4.56	0.239999999999998	5.88	0.0899999999999999	-2.5	-3.08	2.77	0.82	-4.21	-0.34	0.54	4.76	-4.51	0.58	0.57	1.14	0.66	3.21	0.92	-0.300000000000001	4.01	0.740000000000001	0.53	4.11	3.22	3.49	5.15	1.27	2.53	-2.92	-1.97	2.09	-2.45	0.13	3.2	0.81	-1.23	2.93	0.35	-1.75	3.07	2.15	2.48	1.66	5.11	2.36	-3.94	0.58	5.15	-0.18	-0.74	-2.35	-0.69	-1.2	2.67	-1.02	5.15	3.47	-1.19	0.79	-4	0.65	5.02	0.58	0.58	5.15	-1.73	2.82	5.15	0.58	0.720000000000001	1.33	0.64	-0.0525000000000002	2.1925	0.272499999999999	-0.0199999999999996	-0.560714285714285	-0.595714285714287	-0.185	1.13083333333333	2.253	-0.142857142857144	-0.537857142857144	-0.673124999999999	2.13375	0.984285714285715	0.700555555555555	1.43285714285714	2.634	3.71	1.83785714285714	-0.200714285714286	1.30416666666667	1.268125	1.42571428571429	0.161666666666665	1.629	0.527857142857144	2.08083333333333	1.07071428571429	0.290625	-1.11625	1.59333333333333	-0.0749999999999993	0.688823529411764	0.620384615384616	0.764444444444443	0.1525	1.155	0.200625	0.0355555555555558	1.02333333333333	0.3825	0.669999999999998	-0.123928571428571	2.12807692307692	0.319999999999999	1.44	0.910416666666666	0.168750000000001	0.357000000000001	1.27875	0.0899999999999999	-0.0906250000000011	1.34125	-0.420625000000001	-0.743	-0.0788888888888888	0.377222222222223	1.10266666666666	-1.55958333333333	1.50111111111111	1.51357142857143	0.256153846153847	0.885714285714284	0.824375	-1.50318181818182	0.509	-0.0585000000000004	2.2885	-2.45333333333333	-0.964545454545455	0.0746428571428552	0.352	0.694999999999999	0.16375	0.8485	-0.646666666666668	0.774374999999999	1.41277777777778	-1.50625	0.505714285714285	-0.610833333333336	-1.0085	-0.14625	3.0225	-0.24366666666667	-2.35166666666667	-0.0535714285714288	0.227999999999998	0.296666666666667	0.686818181818182	0.0632142857142846	0.0154999999999994	-0.695500000000001	0.248750000000001	-0.255624999999998	1.79647058823529	1.09433333333333	-1.18875	0.993124999999999	1.73375	0.0566666666666666	0.930833333333334	-0.535625	1.93454545454545	-0.889166666666668	-0.18041666666667	0.947083333333333	0.953846153846154	-0.1105	0.786470588235294	0.762727272727273	1.14939473684211	0.789999999999999	-0.0874999999999986	0.343999999999999	-0.452857142857144	1.345	1.231875	1.3409375	0.883461538461541	-0.298	1.068	0.370714285714286	1.34545454545455	-0.318181818181817	3.22529411764706	0.675333333333331	0.396000000000001	0.131363636363638	-1.58777777777778	-2.71176470588235	-2.13545454545454	1.67222222222222	0.57	0.799999999999997	-0.439545454545453	0.899999999999999	0.33	-0.919999999999998	0.0972727272727276	1.46714285714286	1.01285714285714	0.356111111111112	0.658333333333333	0.904999999999999	0.718214285714286	1.509	0.317222222222222	1.08214285714286	1.225625	1.223125	1.106875	-1.21681818181818	0.834444444444444	0.796111111111111	0.259230769230768	0.0806250000000013	1.055	-0.0514999999999999	-0.307499999999999	2.366	1.63083333333333	0.535833333333334	1.65933333333333	0.84	1.008	1.66538461538462	0.723125	0.458333333333334	-0.0786363636363649	1.38805555555555	0.0627777777777787	1.03318181818182	1.12545454545455	-0.00409090909090892	-1.409	-0.861666666666666	0.321666666666667	-1.11076923076923	1.20142857142857	2.3875	-0.103333333333332	-0.909166666666666	0.18888888888889	-0.507941176470588	1.79	0.714499999999999	0.164375000000001	1.782	-0.0357894736842113	1.0565	0.522272727272728	1.36055555555556	0.0577272727272717	0.202500000000001	0.403095238095238
chrVI_191758_A_G_+	YFR020W_chrVI_191758_A_G_72_2	FALSE	0.0703176344917724	UpStream	TRUE	TRUE	FALSE	FALSE	FALSE	FALSE	TRUE	NA	-1.65602241014434	1	73	1	0	-1	0	1	0	0	0	0.342105263157895	1.01960784313726	4.0535256267626	NA	NA	NA	372	51	7	979	2.85	0.00787402	0.392	NA	0	0	0	0	0	0	0	0	0	0	0	0	0	0	0	0	0	0	0	0	0	0	0	0	0	0	0	0	0	0	0	0	0	0	0	0	0	0	0	0	0	0	0	0	0	0	0	0	0	0	0	0	0	0	0	0	0	0	0	0	0	0	0	0	0	0	0	0	0	0	0	0	0	0	0	0	0	0	0	0	0	0	0	0	0	0	0	0	0	0	0	0	0	0	0	0	0	0	0	0	0	0	0	0	0	0	0	0	0	0	0	0	0	0	0	0	0	0	0	0	0	0	0	0	0	0	0	-10.44	0	0	0	0	0	0	0	0	0	0	0	0	0	0	0	0	0	0	0	0	0	0	0	0	0	0	0	0	0	0	0	0	0	0	0	0	0	0	0	0	0	0	0	0	0	0	0	0	0	0	0	0	0	0	0	0	0	0	0	0	0	0	0	0	0	0	0	0	0	0	0	0	0	0	0	0	0	0	0	0	0	0	0	0	0	0	0	0	0	0	0	0	0	0	0	0	0	0	0	0	0	0	0	0	0	0	0	0	0	0	0	0	0	0	0	0	0	0	0	0	0	0	0	0	0	0	0	0	0	0	0	0	0	0	0	0	0	0	0	0	0	0	0	0	0	0	0	0	0	0	0	0	0	0	0	0	0	0	0	0	0	0	0	0	0	0	0	0	0	0	0	0	0	0	0	0	0	0	0	0	0	0	0	0	0	0	0	0	0	0	0	0	0	0	0	-10.44	0	0	0	0	0	0	0	0	0	0	0	0	0	0	0	0	0	0	0	0	0	0	0	0	0	0	0	0	0	0	0	0	0	0	0	0	0	0	0	0	0	0	0	0	0	0	0	0	0	0	0	0	0	0	0	0	0	0	0	0	0	0	0	0	0	0	0	0	0	0	0	0	0	0	0	0	0	0	0	0	0	0	0	0	0	0	0	0	0	0	0	0	0	0	0	0	0	0	0	0	0	0	0	0	0	0	0	0	0	0	0	0	0	0	0	0	0	0	0	0	0	0	0	0	0	0	0	0	0	0	0	0	0	0	0	0	0	0	0	0	0	0	0	0	0	0	0	0	0	0	0	0	0	0	0	0	0	0	0	0	0	0	0	0	0	0	0	0	0	0	0	0	0	0	0	0	0	0	0	0	0	0	0	0	0	0	0	0	0	0	0	0	0	0	0	-1	0	0	0	0	0	0	0	0	0	0	0	0	0	0	0	0	0	0	0	0	0	0	0	0	0	0	0	0	0	0	0	0	0	0	0	0	0	0	0	0	0	0	0	0	0	0	0	0	0	0	0	0	0	0	0	0	0	0	0	0	0	0	0	0	0	0	0	0	0	0	0	0	0	0	0	0	0	0	0	0	0	0	0	0	0	0	0	0	0	0	0	0	0	0	0	0	0	0	0	0	0	0	0	0	0	0	0	0	0	0	0	0	0	0	0	0	0	0	0	0	0	0	0	0	0	0	0	0	0	0	0	0	0	0	0	0	0	0	0	0	0	0	0	0	0	0	0	0	0	0	0	0	0	0	0	0	0	0	0	0	0	0	0	0	0	0	0	0	0	0	0	0	0	0	0	0	0	0	0	0	0	0	0	0	0	0	0	0	0	0	0	0	0	0	0	0	0	0	0	0	0	0	0	0	0	0	0	0	0	0	0	0	0	0	0	0	0	0	0	0	0	0	0	0	0	0	0	0	0	0	0	0	0	0	0	0	0	0	0	0	0	0	0	0	0	0	0	0	0	0	0	0	0	0	0	0	0	0	0	0	0	0	0	0	0	0	0	0	0	0	0	0	0	0	0	0	0	0	0	0	0	0	0	0	0	0	0	0	0	0	0	0	0	0	0	0	0	0	0	0	0	0	0	0	0	0	0	0	0	0	0	0	0	0	0	0	0	0	0	0	0	0	0	0	0	0	0	0	0	0	0	0	0	0	0	0	0	0	0	0	0	0	0	0	0	0	0	0	0	0	0	0	0	0	0	0	0	0	0	0	0	0	0	0	0	0	0	0	0	0	0	0	0	0	0	0	0	0	0	0	0	0	0	0	0	0	0	0	0	0	0	0	0	0	0	0	0	0	0	0	0	0	0	0	0	0	0	0	0	0	0	0	0	0	0	0	0	0	0	0	0	0	0	0	0	0	0	0	0	0	0	0	0	0	0	0	0	0	0	0	0	0	0	0	0	0	0	0	0	0	0	0	0	0	0	0	0	0	0	0	0	0	0	0	0	0	0	0	0	0	0	0	0	0	0	0	0	0	0	0	0	0	0	0	0	0	0	0	0	0	0	0	0	0	0	0	0	0	0	0	0	0	0	0	0	0	0	0	0	0	0	0	0	0	0	0	0	0	0	0	0	0	0	0	0	0	0	0	0	0	0	0	0	0	0	0	0	0	0	0	0	0	0	0	0	0	0	0	0	0	0	0	0	0	0	0	0	0	0	0	0	0	0	0	0	0	0	0	0	0	0	0	0	0	0	0	0	0	0	0	0	0	0	0	0	0	0	0	0	0	0	0	0	0	0	0	0	0	0	0	0	0	0	0	0	0	0	0	0	0	0	0	0	0	0	0	0	0	0	0	0	0	0	0	0	0	0	0	0	0	0	0	0	0	0	0	0	0	0	0	0	0	0	0	0	0	0	0	0	0	0	0	0	0	0	0	0	0	0	0	0	0	0	0	0	0	0	0	0	0	0	0	0	0	0	0	0	0	0	0	0	0	0	0	0	0	0	0	0	0	0	0	0	0	0	0	0	0	0	0	0	0	0	0	0	0	0	0	0	0	0	0	0	0	0	0	0	0	0	0	0	0	0	0	0	0	0	0	0	0	0	0	0	0	0	0	0	0	0	0	0	0	0	0	0	0	0	0	0	0	0	0	0	0	0	0	0	0	0	0	0	0	0	0	0	0	0	0	0	0	0	0	0	0	0	0	0	0	0	0	0	0	0	-10.44	0	0	0	0	0	0	0	0	0	0	0	0	0	0	0	0	0	0	0	0	0	0	0	0	0	0	0	0	0	0	0	0	0	0	0	0	0	0	0	0	0	0	0	0	0	0	0	0	0	0	0	0	0	0	0	0	0	0	0	0	0	0	0	0	0	0	0	0	0	0	0	0	0	0	0	0	0	0	0	0	0	0	0	0	0	0	0	0	0	0	0	0	0	0	0	0	0	0	0	0	0	0	0	0	0	0	0	0	0	0	0	0	0	0	0	0	0	0	0	0	0	0	0	0	0	0	0	0	0	0	0	0	0	0	0	0	0	0	0	0	0	0	0	0	0	0	0	0	0	0	0	0	0	0	0	0	0	0	0	0	0	0	0	0	0	0	0	0	0	0	0	0	0	0	0	0	0	0	0	0	0	0	0	0	0	0	0	0	0	0	0	0	0	0	0	-10.44	0	0	0	0	0	0	0	0	0	0	0	0	0	0	0	0	0	0	0	0	0	0	0	0	0	0	0	0	0	0	0	0	0	0	0	0	0	0	0	0	0	0	0	0	0	0	0	0	0	0	0	0	0	0	0	0	0	0	0	0	0	0	0	0	0	0	0	0	0	0	0	0	0	0	0	0	0	0	0	0	0	0	0	0	0	0	0	0	0	0	0	0	0	0	0	0	0	0	0	0	0	0	0	0	0	0	0	0	0	0	0	0	0	0	0	0	0	0	0	0	0	0	0	0	0	0	0	0	0	0	0	0	0	0	0	0	0	0	0	0	0	0	0	0	0	0	0	0	0	0	0	0	0	0	0	0	0	0	0	0	0	0	0	0	0	0	0	0	0	0	0	0	0	0	0	0	0	0	0	0	0	0	0	0	0	0	0	0	0	0	0	0	0	0	0	-1	0	0	0	0	0	0	0	0	0	0	0	0	0	0	0	0	0	0	0	0	0	0	0	0	0	0	0	0	0	0	0	0	0	0	0	0	0	0	0	0	0	0	0	0	0	0	0	0	0	0	0	0	0	0	0	0	0	0	0	0	0	0	0	0	0	0	0	0	1.87	0.44	-4	-0.52	-3.73	-0.14	0.58	0.58	-0.22	-3.31	-2.02	3.21	5.15	1.74	1.88	-0.44	5.15	5.02	1.6	-3.29	5.15	5.15	2.49	0.58	5.15	0.58	-1.04	3.58	2.64	-0.87	-2.13	3.24	1.5	3.08	1.77	2.98	2.94	4.44	-1.91	1.12	-0.829999999999999	0.530000000000003	-1.68	0.580000000000002	0.58	-0.120000000000001	0.0700000000000003	2.54	-2.63	3.35	0.42	-3.99	-0.34	-0.34	0.57	-2.38	0.49	-1.72	-0.98	1.91	4.96	-1.33	4.96	-0.14	-3.45	1.64	-0.83	2.67	-0.4	2.09	0.579999999999998	0.17	0.2	0.0400000000000009	4.24	1.84	-0.549999999999999	0.580000000000002	-1.28	1.51	-0.16	-4.06	4.6	4.83	5.02	-6.32	0.00999999999999979	5.05	1.16	0.200000000000001	4.87	-5.22	2.05	0.229999999999999	-2.3	2.54000000000001	7.48	-0.480000000000002	7.42	2.89	-0.890000000000001	0.27	-6.33	5.84	0.579999999999998	-0.310000000000002	1.16	0.78	1.17	2.99	-0.0700000000000005	0.71	-4.5	-2.21	-1.34	-0.92	3.99	-3.82	1.69	-0.549999999999999	4.09	0.58	0.949999999999999	4.02	-3.8	0.970000000000002	3.66	7.36	1.32	-6.33	0.169999999999995	-1.95	0.58	-5.63	4.43	1.27	1.76	1.01	5.6	-3.16	5.05	-3.24	1.03	3.29	-0.180000000000001	0.58	-1.74	-0.149999999999999	1.04	3.1	0.39	5.08	1.19	-1.64	3.46	-0.659999999999998	-0.649999999999999	-1.08	-2.24	2.91	0.620000000000001	2.14	-1.18	-0.879999999999999	-2.13	0.390000000000001	1.66	0.749999999999999	3.76	-1.37	3.21	-2.16	1.76	1.87	-1.72	-0.89	-0.77	-1.49	-0.53	2.16	2.86	-3.3	-2.72	-3.64	0.65	4.91	-2.47	-0.52	0.870000000000001	0.52	1.18	0.44	0.969999999999999	0.58	-0.879999999999999	-0.81	-0.316666666666666	1.89	1.055	-0.304	-0.894285714285714	-1.77	-0.946666666666667	0.381666666666666	1.904	-0.620000000000001	-2.38285714285714	-0.282500000000001	2.83625	0.800000000000001	0.724444444444442	0.869999999999999	2.948	3.62	0.494285714285715	-0.98	1.82166666666667	1.5725	2.96285714285714	0.209999999999999	2.678	0.0571428571428587	2.11833333333334	1.40285714285714	0.6525	-0.678750000000001	-0.635	-0.00111111111111128	0.521764705882354	0.563076923076922	0.113333333333333	0.482500000000002	1.09071428571429	0.63125	-1.08333333333333	-0.110833333333334	0.264999999999999	0.342222222222222	0.450714285714284	1.22384615384615	0.634166666666667	1.32	1.3725	0.226666666666668	0.329000000000001	2.56	0.37	-0.16625	1.96125	-1.26	-1.18	-0.101111111111113	-0.326666666666666	1.05066666666666	-2.89416666666667	3.73333333333333	1.92571428571429	0.286153846153846	0.572857142857144	0.805	-1.92181818181818	-0.0860000000000003	0.200999999999999	2.494	-2.24416666666666	-0.83	-0.387857142857143	-0.0226666666666659	-0.65	-0.0837500000000002	1.831	0.689444444444444	1.4225	1.34388888888889	-1.58875	0.525714285714283	-1.86	-1.558	-0.68125	2.69375	0.0973333333333315	-2.35166666666667	-1.30571428571429	1.734	0.0216666666666665	0.360909090909091	0.548571428571428	-0.379000000000001	-0.746	-0.18	-1.38375	1.39	0.972666666666662	-1.715	0.998749999999998	2.48375	-0.784444444444444	0.255000000000001	-1.345625	1.76090909090909	-0.158333333333335	-0.144166666666667	1.15	1.21846153846154	-0.178	0.948235294117647	0.187272727272727	1.603	0.95875	-0.185624999999998	0.65	-0.411428571428571	1.63428571428571	1.15875	1.0875	-0.670000000000002	-0.235999999999999	1.022	0.17	1.01454545454545	-1.78818181818182	3.27882352941176	1.41066666666667	1.888	0.173636363636362	-2.19222222222222	-1.56411764705883	-3.03818181818182	1.17	-0.494545454545452	0.445833333333333	0.643636363636361	0.686999999999998	0.898	-0.931000000000001	-0.123636363636363	2.73857142857143	0.668571428571429	0.396666666666668	0.575555555555555	1.12272727272727	1.50142857142857	1.652	0.997777777777777	1.12428571428571	2.4475	1.07125	0.960000000000001	-1.25181818181818	-0.35	1.25111111111111	0.868461538461535	-0.332500000000001	0.782999999999999	-0.247	-0.286999999999999	2.23	2.11	-1.155	1.828	0.901499999999999	0.946	1.91230769230769	0.0587499999999999	1.04222222222222	-0.149090909090908	1.39722222222222	0.10888888888889	0.00636363636363591	0.0209090909090914	-1.31909090909091	-1.581	-0.859999999999999	0.331111111111111	-0.973846153846154	1.49285714285714	2.3875	-0.439333333333334	-0.925000000000001	-0.357777777777777	-0.237058823529411	2.31	0.174999999999999	-1.05125	1.786	-0.119473684210526	0.886999999999999	0.210909090909091	1.36833333333333	-0.374545454545455	-0.00187500000000007	0.458571428571428	2.02	3.83	-1.39	0.58	0.58	5.15	0.58	5.15	3.48	0.58	2.45	-4	0.619999999999999	-1.33	4.94	5.11	5.15	5.08	5.15	0.58	1.82	2.61	3.07	-4	0.58	2.87	-0.86	2.21	-1.03	-0.79	4.87	1.02	-0.329999999999999	2.51	3.01	-0.18	5.15	0.4	1.23	0.400000000000002	2.53	3	1.63	4.1	0.580000000000001	0.58	1.52	-0.16	1.28	0.14	-1.96	-1.47	-1.82	1.96	0.57	2.46	1.65	2.05	0.580000000000002	-4.64	0.569999999999999	0.76	4.96	1.19	-1.53	1.28	0.11	1.73	-1.93	0.120000000000002	-6.33	-0.24	0.4	3.33	-3.61	-0.69	-2.68	2.58	0.379999999999999	1.96	-0.23	2.81	2.34	7.22	7.48	-6.32	4.96	0.58	0.58	2.08	0.36	3.74	-3.43	0.579999999999998	-2.07	1.15000000000001	5.32	-1.14	6.15	4.41	1.29	4.64	0.359999999999999	6.42	-2.66	3.58	0.39	0.529999999999999	0.78	0.0100000000000007	1.99	0.03	-1	-0.26	1.43	-1.82	0.12	-3.01	0.300000000000001	1.35	-0.56	0.989999999999999	0.04	5.51	-1.66	6.13	0.120000000000001	-0.75	1.31	-1.02	-1.91	-0.12	-0.34	-0.0299999999999976	7.48	2.84	3.25	2.95	1.86	-3.62	3.49	0.139999999999999	1.21	4.01	-0.899999999999999	0.530000000000001	-0.78	2.28	1	-2.61	4.11	4.74	2.1	1.15	-0.27	-1.08	1.34	0.31	-1.84	4.08	1.76	0.46	2.91	-1.57	0.23	2.41	-0.640000000000001	5.15	0.58	-1.37	3.21	-4	5.15	5.15	0.199999999999998	0.96	-1.87	-0.81	-0.85	0.93	2.86	0	-2.3	0.58	-3.99	1.3	3.05	3.1	0.870000000000001	1.4	2.18	2.41	1.14	-2.92	0.530000000000001	0.430000000000001	0.211666666666666	2.495	-0.51	0.263999999999999	-0.227142857142857	0.578571428571427	0.576666666666666	1.88	2.602	0.334285714285715	1.30714285714286	-1.06375	1.43125	1.16857142857143	0.676666666666668	1.99571428571429	2.32	3.8	3.18142857142857	0.578571428571429	0.786666666666667	0.963749999999999	-0.111428571428572	0.113333333333333	0.58	0.998571428571429	2.04333333333333	0.738571428571429	-0.0712499999999991	-1.55375	3.82166666666667	-0.148888888888889	0.855882352941176	0.677692307692308	1.41555555555555	-0.1775	1.21928571428571	-0.23	1.15444444444445	2.1575	0.5	0.997777777777777	-0.698571428571427	3.03230769230769	0.00583333333333336	1.56	0.448333333333334	0.110833333333334	0.385	-0.0024999999999995	-0.19	-0.0150000000000006	0.72125	0.418750000000001	-0.306000000000001	-0.0566666666666666	1.08111111111111	1.15466666666666	-0.224999999999998	-0.731111111111112	1.10142857142857	0.226153846153846	1.19857142857143	0.84375	-1.08454545454546	1.104	-0.318000000000001	2.083	-2.6625	-1.09909090909091	0.537142857142854	0.726666666666667	2.04	0.411250000000001	-0.134	-1.98277777777778	0.126249999999999	1.48166666666667	-1.42375	0.485714285714288	0.638333333333335	-0.459000000000003	0.388749999999998	3.35125	-0.584666666666664	-2.35166666666666	1.19857142857143	-1.278	0.571666666666667	1.01272727272727	-0.422142857142857	0.41	-0.645000000000001	0.677499999999998	0.872499999999999	2.20294117647059	1.21599999999999	-0.662500000000001	0.987499999999997	0.983750000000001	0.897777777777778	1.60666666666667	0.274374999999999	2.10818181818182	-1.62	-0.216666666666669	0.744166666666667	0.68923076923077	-0.0430000000000001	0.624705882352941	1.33818181818182	-0.303	0.62125	0.010625000000001	0.0379999999999994	-0.494285714285715	1.05571428571429	1.305	1.594375	2.43692307692308	-0.359999999999999	1.114	0.571428571428571	1.67636363636364	1.15181818181818	3.17176470588235	-0.0600000000000023	1.08	0.0890909090909062	-0.983333333333334	-3.85941176470589	-1.23272727272727	2.17444444444445	1.63454545454546	1.15416666666667	-1.52272727272727	1.113	-0.238	-0.908999999999999	0.318181818181818	0.195714285714285	1.35714285714286	0.315555555555557	0.74111111111111	0.687272727272727	-0.0650000000000013	1.366	-0.363333333333333	1.04	0.00375000000000014	1.375	1.25375	-1.18181818181818	2.01888888888889	0.341111111111111	-0.350000000000001	0.493749999999999	1.327	0.144	-0.327999999999999	2.502	1.15166666666667	2.22666666666667	1.49066666666667	0.778500000000001	1.07	1.41846153846154	1.3875	-0.125555555555556	-0.00818181818181785	1.37888888888889	0.0166666666666657	2.06	2.23	1.31090909090909	-1.237	-0.863333333333333	0.312222222222223	-1.24769230769231	0.91	2.3875	0.232666666666667	-0.893333333333333	0.735555555555555	-0.778823529411765	1.27	1.254	1.38	1.778	0.0478947368421032	1.226	0.833636363636364	1.35277777777778	0.490000000000002	0.406874999999999	0.347619047619046	1.87	0.44	-1.39	-0.52	-3.73	-0.14	0.58	4.99	-0.22	0.459999999999999	-2.02	-4	4.1	1.74	1.88	5.11	5.15	5.02	2.76	-3.29	5.15	5.15	3.07	-3.83	5.15	2.87	-0.86	3.58	2.64	-0.79	-2.13	1.02	-0.329999999999999	2.51	1.77	-0.18	5.15	0.4	-1.91	1.12	-0.67	0.530000000000003	-1.07	0.580000000000002	0.58	-0.120000000000001	1.52	2.54	-0.280000000000001	0.14	-1.96	-3.99	-1.82	-0.34	0.57	-2.17	0.49	2.05	-0.98	-4.64	4.96	-0.789999999999999	4.96	-0.14	-3.45	1.64	-0.83	2.67	-1.93	2.09	-6.33	0.17	0.4	3.33	-3.61	-0.69	-2.68	2.58	-1.28	1.51	-0.16	2.81	4.6	5.6	5.59	-6.32	0.00999999999999979	0.58	1.15	0.790000000000001	0.36	3.74	2.05	0.229999999999999	-2.3	2.54000000000001	6.23	-0.480000000000002	6.15	2.89	-0.890000000000001	0.27	-6.33	5.84	-2.66	3.58	1.16	0.529999999999999	0.78	2.14	-0.0700000000000005	0.03	-4.2	-2.21	0.37	-1.82	0.12	-3.82	1.61	1.35	0.19	0.58	0.04	4.02	-3.8	0.970000000000002	2.8	7.36	1.32	-6.33	-1.91	-0.12	0.129999999999999	-5.63	4.43	1.27	1.76	2.95	1.89	-3.62	3.49	-3.24	1.03	3.29	-0.899999999999999	0.530000000000001	-1.74	2.28	1	-2.61	0.39	5.08	2.1	-1.64	2.75	-0.700000000000001	-0.649999999999999	-1.08	-1.99	2.91	1.76	2.14	2.91	-1.26	0.23	2.41	1.41	0.749999999999999	0.98	-1.37	3.21	-4	1.81	1.87	-1.72	0.73	-1.84	-0.81	-0.85	2.16	2.86	-3.3	-2.72	0.0999999999999996	-3.99	1.3	3.05	2.68	0.870000000000001	0.52	2.18	0.44	1.14	0.58	0.530000000000001	-0.81	-0.0525000000000002	2.1925	0.272499999999999	-0.0200000000000005	-0.560714285714287	-0.595714285714285	-0.185	1.13083333333333	2.253	-0.142857142857142	-0.537857142857143	-0.673124999999999	2.13375	0.984285714285715	0.700555555555555	1.43285714285714	2.634	3.71	1.83785714285714	-0.200714285714286	1.30416666666667	1.268125	1.42571428571429	0.161666666666665	1.629	0.527857142857142	2.08083333333333	1.07071428571429	0.290625	-1.11625	1.59333333333333	-0.0749999999999993	0.688823529411767	0.620384615384616	0.764444444444445	0.1525	1.155	0.200625	0.0355555555555558	1.02333333333333	0.3825	0.670000000000002	-0.123928571428571	2.12807692307692	0.32	1.44	0.910416666666666	0.168750000000001	0.357000000000001	1.27875	0.0899999999999999	-0.0906250000000011	1.34125	-0.420625	-0.743	-0.0788888888888888	0.377222222222222	1.10266666666666	-1.55958333333333	1.50111111111111	1.51357142857143	0.256153846153847	0.885714285714286	0.824375000000001	-1.50318181818182	0.509	-0.0585000000000004	2.2885	-2.45333333333333	-0.964545454545457	0.0746428571428623	0.352	0.695	0.16375	0.8485	-0.646666666666665	0.774374999999999	1.41277777777778	-1.50625	0.505714285714285	-0.610833333333336	-1.0085	-0.14625	3.0225	-0.243666666666662	-2.35166666666667	-0.0535714285714288	0.228000000000002	0.296666666666667	0.686818181818181	0.0632142857142863	0.0154999999999994	-0.695500000000001	0.248750000000001	-0.255625	1.79647058823529	1.09433333333333	-1.18875	0.993124999999999	1.73375	0.0566666666666666	0.930833333333332	-0.535625000000003	1.93454545454545	-0.889166666666666	-0.180416666666666	0.947083333333333	0.953846153846154	-0.1105	0.786470588235295	0.762727272727273	0.65	0.790000000000001	-0.0875000000000021	0.344	-0.452857142857143	1.345	1.231875	1.3409375	0.883461538461539	-0.298	1.068	0.370714285714286	1.34545454545455	-0.318181818181817	3.22529411764706	0.675333333333331	1.60642528735632	0.131363636363638	-1.58777777777778	-2.71176470588235	-2.13545454545455	1.67222222222222	0.57	0.800000000000001	-0.439545454545456	0.899999999999999	0.329999999999998	-0.92	0.0972727272727276	1.46714285714286	1.01285714285714	0.356111111111112	0.658333333333333	0.905000000000001	0.718214285714286	1.509	0.317222222222222	1.08214285714286	1.225625	1.223125	1.106875	-1.21681818181818	0.834444444444444	0.796111111111111	0.259230769230768	0.0806249999999995	1.055	-0.0514999999999999	-0.307499999999999	2.366	1.63083333333333	0.535833333333334	1.65933333333333	0.84	1.008	1.66538461538462	0.723125	0.458333333333334	-0.0786363636363632	1.38805555555556	0.0627777777777769	1.03318181818182	1.12545454545455	-0.0040909090909107	-1.409	-0.861666666666667	0.321666666666667	-1.11076923076923	1.20142857142857	2.3875	-0.103333333333332	-0.909166666666668	0.188888888888888	-0.507941176470588	1.79	0.714499999999999	0.164375	1.782	-0.0357894736842077	1.0565	0.522272727272727	1.36055555555556	0.0577272727272735	0.202500000000001	0.403095238095238
chrVI_191780_C_T_+	YFR020W_chrVI_191780_C_T_72_2	FALSE	0.104736300136515	UpStream	TRUE	TRUE	FALSE	FALSE	FALSE	FALSE	TRUE	NA	-0.791526636197064	1	73	1	0	0	1	0	-1	0	0	0.335526315789474	0.980769230769231	4.0535256267626	NA	NA	NA	372	51	7	957	2.85	0.330709	0.402	NA	0	0	0	0	0	0	0	0	0	0	0	0	0	0	0	0	0	0	0	0	0	0	0	0	0	0	-4.96	0	0	0	0	0	0	0	0	0	0	0	0	0	0	0	0	0	0	0	0	0	0	0	0	0	0	0	0	0	0	0	0	0	0	0	0	0	0	0	0	0	0	0	0	0	0	0	0	0	0	0	0	0	0	0	0	0	0	0	0	0	0	0	0	0	0	0	0	0	0	0	0	0	0	0	0	0	0	0	0	0	0	0	0	0	0	0	0	0	0	0	0	0	0	0	0	0	0	0	0	0	0	0	0	0	0	0	0	0	0	0	0	0	0	0	0	0	0	0	0	0	0	0	0	0	0	0	0	0	0	0	0	0	0	0	0	0	0	0	0	0	0	0	0	0	0	0	0	0	0	0	0	0	0	0	0	0	0	0	0	0	0	0	0	0	0	0	0	0	0	0	0	0	0	0	0	0	0	0	0	0	0	0	0	0	0	0	0	0	0	0	0	0	0	0	-4.96	0	0	0	0	0	0	0	0	0	0	0	0	0	0	0	0	0	0	0	0	0	0	0	0	0	0	0	0	0	0	0	0	0	0	0	0	0	0	0	0	0	0	0	0	0	0	0	0	0	0	0	0	0	0	0	0	0	0	0	0	0	0	0	0	0	0	0	0	0	0	0	0	0	0	0	0	0	0	0	0	0	0	0	0	0	0	0	0	0	0	0	0	0	0	0	0	0	0	0	0	0	0	0	0	0	0	0	0	0	0	0	0	0	0	0	0	0	0	0	0	0	0	0	0	0	0	0	0	0	0	0	0	0	0	0	0	0	0	0	0	0	0	0	0	0	0	0	0	0	0	0	0	0	0	0	0	0	0	0	0	0	0	0	0	0	0	0	0	0	0	0	0	0	0	0	0	0	0	0	0	0	0	0	0	0	0	0	0	0	0	0	0	0	0	0	-1	0	0	0	0	0	0	0	0	0	0	0	0	0	0	0	0	0	0	0	0	0	0	0	0	0	0	0	0	0	0	0	0	0	0	0	0	0	0	0	0	0	0	0	0	0	0	0	0	0	0	0	0	0	0	0	0	0	0	0	0	0	0	0	0	0	0	0	0	0	0	0	0	0	0	0	0	0	0	0	0	0	0	0	0	0	0	0	0	0	0	0	0	0	0	0	0	0	0	0	0	0	0	0	0	0	0	0	0	0	0	0	0	0	0	0	0	0	0	0	0	0	0	0	0	0	0	0	0	0	0	0	0	0	0	0	0	0	0	0	0	0	0	0	0	0	0	0	0	0	0	0	0	0	0	0	0	0	0	0	0	0	0	0	0	0	0	0	0	0	0	0	0	0	0	0	0	0	0	0	0	0	0	0	0	0	0	0	0	0	0	0	0	0	0	0	0	0	0	0	0	0	0	0	0	0	0	0	0	0	0	0	0	0	0	0	0	0	0	0	0	0	0	0	0	0	0	0	0	0	0	0	0	0	0	0	0	0	0	0	0	0	0	0	0	0	0	0	0	0	0	0	0	0	0	0	0	0	0	0	0	0	0	0	0	0	0	0	0	0	0	0	0	0	0	0	0	0	0	0	0	0	0	0	0	0	0	0	0	0	0	0	0	0	0	0	0	0	0	0	0	0	0	0	0	0	0	0	0	0	0	0	0	0	0	0	0	0	0	0	0	0	0	0	0	0	0	0	0	0	-4.55	0	0	0	0	0	0	0	0	0	0	0	0	0	0	0	0	0	0	0	0	0	0	0	0	0	0	0	0	0	0	0	0	0	0	0	0	0	0	0	0	0	0	0	0	0	0	0	0	0	0	0	0	0	0	0	0	0	0	0	0	0	0	0	0	0	0	0	0	0	0	0	0	0	0	0	0	0	0	0	0	0	0	0	0	0	0	0	0	0	0	0	0	0	0	0	0	0	0	0	0	0	0	0	0	0	0	0	0	0	0	0	0	0	0	0	0	0	0	0	0	0	0	0	0	0	0	0	0	0	0	0	0	0	0	0	0	0	0	0	0	0	0	0	0	0	0	0	0	0	0	0	0	0	0	0	0	0	0	0	0	0	0	0	0	0	0	0	0	0	0	0	0	0	0	0	0	0	0	0	0	0	0	0	0	0	0	0	0	0	0	0	0	0	0	0	-4.55	0	0	0	0	0	0	0	0	0	0	0	0	0	0	0	0	0	0	0	0	0	0	0	0	0	0	0	0	0	0	0	0	0	0	0	0	0	0	0	0	0	0	0	0	0	0	0	0	0	0	0	0	0	0	0	0	0	0	0	0	0	0	0	0	0	0	0	0	0	0	0	0	0	0	0	0	0	0	0	0	0	0	0	0	0	0	0	0	0	0	0	0	0	0	0	0	0	0	0	0	0	0	0	0	0	0	0	0	0	0	0	0	0	0	0	0	0	0	0	0	0	0	0	0	0	0	0	0	0	0	0	0	0	0	0	0	0	0	0	0	0	0	0	0	0	0	0	0	0	0	0	0	0	0	0	0	0	0	0	0	0	0	0	0	0	0	0	0	0	0	0	0	0	0	0	0	0	0	0	0	0	0	0	0	0	0	0	0	0	0	0	0	0	0	0	-1	0	0	0	0	0	0	0	0	0	0	0	0	0	0	0	0	0	0	0	0	0	0	0	0	0	0	0	0	0	0	0	0	0	0	0	0	0	0	0	0	0	0	0	0	0	0	0	0	0	0	0	0	0	0	0	0	0	0	0	0	0	-4.96	0	0	0	0	0	0	0	0	0	0	0	0	0	0	0	0	0	0	0	0	0	0	0	0	0	0	0	0	0	0	0	0	0	0	0	0	0	0	0	0	0	0	0	0	0	0	0	0	0	0	0	0	0	0	0	0	0	0	0	0	0	0	0	0	0	0	0	0	0	0	0	0	0	0	0	0	0	0	0	0	0	0	0	0	0	0	0	0	0	0	0	0	0	0	0	0	0	0	0	0	0	0	0	0	0	0	0	0	0	0	0	0	0	0	0	0	0	0	0	0	0	0	0	0	0	0	0	0	0	0	0	0	0	-4.55	0	0	0	0	0	0	0	0	0	0	0	0	0	0	0	0	0	0	0	0	0	0	0	0	0	0	0	0	0	0	0	0	0	0	0	0	0	0	0	0	0	0	0	0	0	0	0	0	0	0	0	0	0	0	0	0	0	0	0	0	0	-4.96	0	0	0	0	0	0	0	0	0	0	0	0	0	0	0	0	0	0	0	0	0	0	0	0	0	0	0	0	0	0	0	0	0	0	0	0	0	0	0	0	0	0	0	0	0	0	0	0	0	0	0	0	0	0	0	0	0	0	0	0	0	0	0	0	0	0	0	0	0	0	0	0	0	0	0	0	0	0	0	0	0	0	0	0	0	0	0	0	0	0	0	0	0	0	0	0	0	0	0	0	0	0	0	0	0	0	0	0	0	0	0	0	0	0	0	0	0	0	0	0	0	0	0	0	0	0	0	0	0	0	0	0	0	-4.55	0	0	0	0	0	0	0	0	0	0	0	0	0	0	0	0	0	0	0	0	0	0	0	0	0	0	0	0	0	0	0	0	0	0	0	0	0	0	0	0	0	0	0	0	0	0	0	0	0	0	0	0	0	0	0	0	0	0	0	0	0	-1	0	0	0	0	0	0	0	0	0	0	0	0	0	0	0	0	0	0	0	0	0	0	0	0	0	0	0	0	0	0	0	0	0	0	0	0	0	0	0	0	0	0	0	0	0	0	0	0	0	0	0	0	0	0	0	0	0	0	0	0	0	0	0	0	0	0	0	0	0	0	0	0	0	0	0	0	0	0	0	0	0	0	0	0	0	0	0	0	0	0	0	0	0	0	0	0	0	0	0	0	0	0	0	0	0	0	0	0	0	0	0	0	0	0	0	0	0	0	0	0	0	0	0	0	0	0	0	0	0	0	0	0	0	-1	0	0	0	0	0	0	0	0	0	0	0	0	0	0	0	0	0	0	0	0	0	0	0	0	0	0	0	0	0	0	0	0	0	0	0	-0.880000000000001	-3.14	4	-0.57	-0.58	-0.58	4	0.680000000000001	-0.33	4	-4.05	4	-0.58	-0.58	-0.58	-1.02	-1.68	-5.08	-3.41	-0.58	1.59	4	2.21	-5.15	-0.58	1.83	2.09	-0.58	-0.58	3.11	-3.32	-2.29	-3.18	-2.86	-3.01	-3.81	1.77	-0.58	-3.76	0.0699999999999994	3.91	-3.39	2.31	-5.15	1.49	-1.21	-1.05	-1.17	-0.58	1.75	2.16	1.22	1.82	-1.4	3.81	3.82	-1.92	-3.02	-0.58	0.789999999999999	-0.579999999999998	-4.45	-4.96	-1.41	5.83	-2.77	1.17	-2.55	-2.93	-0.119999999999999	3.44	-3.38	-2.37	3.96	-1.73	1.55	4.18	-1.57	5.63	-4.51	1.43	-2.81	0.179999999999999	-6.24	5.85	1.91	-4.96	-1.72	-0.58	-4.57	1.19	-0.579999999999999	-1.78	5.23	-3.42	-0.579999999999998	-6.42	-0.579999999999998	3.5	-7.48	-1.31	-0.92	-0.579999999999998	-7.48	3.81	1.57	-2.62	0.0899999999999999	0.700000000000001	0.380000000000001	-0.12	-0.03	1.41	-4.64	-1.26	0.92	-3.18	-1.42	-0.340000000000001	-0.71	0.600000000000001	-2.28	0.47	-1.89	-4.93	-2.06	-0.0899999999999999	1.21	-2.48	6.11	2.8	0.8	0.34	0.61	-2.25	1.76	-1.65	-0.71	-3.06	2.72	-2.85	-0.14	2.97	-2.13	-0.74	-0.53	1.41	1.13	-2.88	-1.81	-0.280000000000001	-4.74	0.15	-0.25	-1.02	-0.0600000000000005	-3.9	1.14	-0.9	1.96	-0.42	-0.38	-2.79	0.230000000000002	-0.869999999999999	-1.92	-0.58	-1.4	3.98	0.210000000000001	-0.860000000000001	0.2	-5.12	-4.18	-3.36	-0.95	0.56	0.680000000000001	-0.9	-1.27	-5.14	-0.58	-0.31	-0.580000000000002	1.06	-0.7	-0.470000000000001	0.520000000000001	-0.870000000000001	-0.869999999999999	-1.96	-0.58	-2.28	2.65	-0.17	0.54	-0.211666666666668	-2.495	0.51	-0.264	0.227142857142857	-0.578571428571429	-0.576666666666668	-1.88	-2.602	-0.334285714285715	-1.30714285714286	1.06375	-1.43125	-1.16857142857143	-0.676666666666666	-1.99571428571428	-2.32	-3.8	-3.18142857142857	-0.578571428571427	-0.786666666666665	-0.963750000000001	0.111428571428572	-0.113333333333333	-0.58	-0.998571428571429	0.130999999999999	-0.738571428571429	0.0712500000000009	1.55375	-3.82166666666667	0.148888888888889	-0.855882352941176	-0.677692307692309	-1.41555555555555	0.177499999999998	-1.21928571428571	0.23	-1.15444444444444	-2.1575	-0.5	-0.997777777777777	0.698571428571427	-3.03230769230769	-0.00583333333333158	-1.56	-0.448333333333334	-0.110833333333334	-0.385	0.0024999999999995	0.19	0.0149999999999997	-0.721250000000001	-0.418749999999999	0.306000000000001	0.0566666666666666	-1.08111111111111	-1.15466666666667	0.224999999999998	0.731111111111108	-1.10142857142857	-0.226153846153846	-1.19857142857143	-0.84375	1.08454545454546	-1.104	0.318	-2.083	2.6625	1.09909090909091	-0.537142857142854	-0.726666666666667	-2.04	-0.411249999999999	0.133999999999999	1.98277777777778	-0.126249999999999	-1.48166666666667	1.42375	-0.485714285714284	-0.638333333333332	0.459	-0.38875	-3.35125	0.584666666666664	2.35166666666667	-1.19857142857143	1.278	-0.571666666666667	-1.01272727272727	0.422142857142857	-0.41	0.645	-0.6775	-0.8725	-2.20294117647059	-1.216	0.662500000000001	-0.987500000000001	-0.983750000000001	-0.897777777777778	-1.60666666666667	-0.274374999999999	-2.10818181818182	1.62	0.216666666666669	-0.744166666666667	-0.68923076923077	0.0430000000000001	-0.624705882352941	-1.33818181818182	0.303	-0.62125	-0.010625000000001	-0.0380000000000003	0.494285714285715	-1.05571428571429	-1.305	-1.594375	-2.43692307692308	0.359999999999999	-1.114	-0.571428571428572	-1.67636363636364	-1.15181818181819	-3.17176470588235	0.0599999999999987	-1.08	-0.0890909090909098	0.983333333333334	3.85941176470589	1.23272727272727	-2.17444444444444	-1.63454545454545	-1.15416666666667	1.52272727272727	-1.113	0.238000000000001	0.908999999999999	-0.318181818181818	-0.195714285714287	-1.35714285714286	-0.315555555555557	-0.741111111111111	-0.687272727272727	0.0649999999999977	-1.366	0.363333333333333	-1.04	-0.00374999999999837	-1.375	-1.25375	1.18181818181818	-2.01888888888889	-0.341111111111111	0.35	-0.49375	-1.327	-0.144	0.328000000000001	-2.502	-1.15166666666667	-2.22666666666667	-1.49066666666667	-0.778500000000001	-1.07	-1.41846153846154	-1.3875	0.125555555555554	0.00818181818181785	-1.37888888888889	-0.0166666666666657	-2.06	-2.23	-1.31090909090909	1.237	0.863333333333333	-0.312222222222223	1.24769230769231	-0.91	-2.3875	-0.232666666666667	0.893333333333333	-0.735555555555557	0.778823529411765	-1.27	-1.254	-1.38	-1.778	-0.0478947368421032	-1.226	-0.833636363636364	-1.35277777777778	-0.490000000000002	-0.406875000000001	-0.347619047619048	-0.72	-0.58	-3.09	-0.340000000000001	-5.15	4	4	-0.58	-0.57	4	2.87	3.2	-1.67	-5.15	4	1.03	-3.06	-2.66	-0.58	4	1.11	1.24	-5.15	1.22	-0.359999999999999	-0.58	-2.53	-5.15	-1.39	0.87	2.13	-0.04	0.589999999999998	-1.12	-0.58	0.55	-5.15	-5	1.33	0.83	0.380000000000001	-4.33	-0.490000000000002	-3.72	3.94	-2.45	-3.84	-1.68	1.03	-5.15	-2.77	-2.77	-3.86	0.789999999999999	3.24	1.75	-0.82	-6.13999999999999	2.05	-7.48	-3.72	-0.0899999999999999	-4.96	-3.87	-2.73	-1.25	4.64	-2.42	3.72	1.46	2.53	1.07	-1.44	0.41	-4.61	-1.94	3.75	-5.24	-4.51	-0.579999999999998	6.33	0.969999999999999	1.48	-7.48	-0.440000000000001	1.91	-0.58	-7.48	2.66	-4.38	1.08	-6.94	-1.29	-5.59	2.3	-0.579999999999998	5.28	5.34	2.79	-2.92	-0.19	-1.1	6.33	-4.88	0.57	6.27	-0.81	-0.47	0.95	-1.35	-0.41	-3.11	-2.52	-1.51	0.970000000000001	0.919999999999999	-3.18	-2.69	-0.18	-1.38	-2.44	-2.71	1.42	-2.35	4.54	-5.88	-0.579999999999998	0.0999999999999996	-2.09	-0.579999999999998	1.45	1.58	-0.579999999999998	3.4	-3.59	-6.15	1.62	-0.57	4.71	2.91	-5.05	-0.35	2.92	-0.569999999999999	-1.02	-4.25	1.74	-1.97	1.2	-5.15	-0.389999999999999	-5.15	0.6	1.54	-5.15	2.81	-1.27	1.83	2.21	0.550000000000001	6.51	-2.73	2.95	-0.819999999999999	-0.58	3.98	0.58	-3.39	4	1.37	-1.19	-0.58	0.81	1.34	-1.85	0.89	0.56	-2.67	-0.45	-4.27	-5.14	1.23	-0.58	-0.58	-1.27	-5.15	-0.58	0.3	-0.870000000000001	-3.85	3.99	0.16	-2.28	0.25	-1.11	0.01	0.316666666666666	-1.89	-1.055	0.303999999999999	0.894285714285713	1.77	0.946666666666667	-0.381666666666666	-1.904	0.619999999999999	2.38285714285714	0.282500000000001	-2.83625	-0.800000000000001	-0.724444444444444	-0.869999999999999	-2.948	-3.62	-0.494285714285713	0.98	-1.82166666666667	-1.5725	-2.96285714285714	-0.209999999999999	-2.678	-0.0571428571428587	-2.11833333333333	-1.40285714285714	-0.6525	0.678749999999999	0.635	0.00111111111111128	-0.521764705882354	-0.563076923076924	-0.113333333333335	-0.4825	-1.09071428571429	-0.63125	1.08333333333333	0.110833333333334	-0.265000000000001	-0.342222222222219	-0.450714285714287	-1.22384615384615	-0.634166666666665	-1.32	-1.3725	-0.226666666666667	-0.329000000000001	-2.56	-0.369999999999999	0.166249999999998	-1.96125	1.26	1.18	0.101111111111111	0.326666666666666	-1.05066666666666	2.89416666666667	-3.73333333333333	-1.92571428571429	-0.286153846153846	-0.572857142857142	-0.805	1.92181818181819	0.0859999999999994	-0.201000000000001	-2.494	2.24416666666667	0.830000000000002	0.387857142857143	0.0226666666666695	0.65	0.0837500000000002	-1.831	-0.689444444444444	-1.4225	-1.34388888888889	1.58875	-0.525714285714285	1.86	1.558	0.68125	-2.69375	-0.0973333333333315	2.35166666666667	1.30571428571429	-1.734	-0.0216666666666665	-0.36090909090909	-0.548571428571428	0.378999999999998	0.746	0.180000000000003	1.38375	-1.39	-0.972666666666669	1.715	-0.998749999999999	-2.48375	0.784444444444443	-0.254999999999999	1.345625	-1.76090909090909	0.158333333333333	0.144166666666667	-1.15	-1.21846153846154	0.178	-0.948235294117647	-0.187272727272727	-1.603	-0.958749999999998	0.185625	-0.65	0.411428571428571	-1.63428571428572	-1.15875	-1.0875	0.670000000000002	0.235999999999999	-1.022	-0.17	-1.01454545454545	1.78818181818182	-3.27882352941177	-1.41066666666666	0.288	-0.173636363636366	2.19222222222222	1.56411764705882	3.03818181818182	-1.17	0.494545454545456	-0.445833333333333	-0.643636363636364	-0.687000000000001	-0.898000000000001	0.931000000000001	0.123636363636365	-2.73857142857143	-0.668571428571429	-0.396666666666667	-0.575555555555555	-1.12272727272727	-1.50142857142857	-1.652	-0.997777777777778	-1.12428571428571	-2.4475	-1.07125	-0.959999999999999	1.25181818181818	0.350000000000001	-1.25111111111111	-0.868461538461538	0.332500000000001	-0.783000000000001	0.247000000000001	0.286999999999999	0.119	-2.11	1.155	-1.828	-0.9015	-0.946	-1.91230769230769	-0.0587499999999999	-1.04222222222222	0.14909090909091	-1.39722222222222	-0.108888888888888	-0.00636363636363591	-0.0209090909090914	1.31909090909091	1.581	0.859999999999999	-0.33111111111111	0.973846153846154	-1.49285714285714	-2.3875	0.439333333333334	0.925000000000001	0.357777777777777	0.237058823529411	-2.31	-0.175000000000001	1.05125	-1.786	0.119473684210526	-0.886999999999999	-0.210909090909091	-1.36833333333333	0.374545454545455	0.00187500000000007	-0.458571428571428	-0.880000000000001	-3.14	-0.0100000000000002	-0.57	-0.58	-0.58	4	-0.44	-0.33	4	-4.05	3.2	-0.58	-0.58	4	0.620000000000001	-3.06	-5.08	-0.58	-0.58	1.11	1.24	-2.37	-1.72	-0.57	-0.58	-0.86	-0.58	-1.06	0.87	2.13	-0.04	-3.18	-2.86	-1.49	0.359999999999999	-2.26	-0.58	-3.76	0.83	3.91	-4.33	2.31	-3.72	2.85	-2.45	-1.05	-1.68	0.19	-4.74	2.1	1.22	-2.71	-0.170000000000001	3.81	3.82	-0.82	-3.02	2.05	-7.48	-3.71	-0.49	-4.96	-1.83	-2.73	-1.25	1.17	-2.42	-2.93	1.46	2.53	1.07	-2.37	1.33	-4.61	-1.94	4.18	-2.95	-2.13	-0.579999999999998	6.33	-2.81	0.179999999999999	-7.48	-0.440000000000001	1.91	-4.39	-7.48	-0.58	-4.38	1.08	-6.76	-1.78	-3.51	-0.95	-0.579999999999998	-0.350000000000001	1.46	3.5	-7.48	-0.19	-0.92	2.97	-7.48	0.57	6.27	-1.64	0.0899999999999999	0.95	0.380000000000001	-0.41	-1.17	1.41	-1.51	-1.26	0.92	-3.18	-1.42	-0.18	-0.71	-2.44	-2.28	1.42	-2.35	3.12	-2.06	-0.0899999999999999	0.0999999999999996	-2.1	1.03	1.45	0.8	-0.52	3.4	-3.59	-4.8	1.62	-0.71	0.220000000000001	2.91	-5.05	-0.14	2.92	-2.13	-0.74	-0.53	1.41	-0.48	-1.54	-4.85	-0.389999999999999	-5.15	0.6	1.54	-3.62	-0.0600000000000005	-1.27	1.14	0.28	0.550000000000001	3.24	-1.59	2.45	-0.819999999999999	-0.869999999999999	1.39	-0.58	-3.39	4	0.210000000000001	-0.860000000000001	0.2	-0.080000000000001	-0.18	-1.85	0.89	0.56	-2.67	-0.9	-2.85	-5.14	1.23	-0.58	-0.580000000000002	1.06	-5.15	-0.470000000000001	0.3	-0.870000000000001	-0.869999999999999	1.81	0.16	-2.28	0.25	-1.11	0.01	0.0525000000000002	-2.1925	-0.272500000000001	0.0199999999999996	0.560714285714285	0.595714285714285	0.185	-1.13083333333333	-2.253	0.142857142857142	0.537857142857144	0.673125000000001	-2.13375	-0.984285714285715	-0.700555555555555	-1.43285714285714	-2.634	-3.71	-1.83785714285714	0.200714285714286	-1.30416666666667	-1.268125	-1.42571428571429	-0.161666666666667	-1.629	-0.527857142857144	-1.08863636363636	-1.07071428571429	-0.290625	1.11625	-1.59333333333333	0.0749999999999993	-0.688823529411764	-0.620384615384616	-0.764444444444447	-0.1525	-1.155	-0.200625	-0.0355555555555558	-1.02333333333333	-0.3825	-0.669999999999998	0.123928571428571	-2.12807692307693	-0.32	-1.44	-0.910416666666666	-0.168749999999999	-0.356999999999999	-1.27875	-0.0899999999999999	0.0906249999999993	-1.34125	0.420625000000001	0.743	0.0788888888888888	-0.377222222222223	-1.10266666666666	1.55958333333333	-1.50111111111111	-1.51357142857143	-0.256153846153847	-0.885714285714284	-0.824375	1.50318181818182	-0.509	0.0585000000000004	-2.2885	2.45333333333333	0.964545454545457	-0.0746428571428552	-0.352	-0.695	-0.16375	-0.8485	0.646666666666665	-0.774374999999999	-1.41277777777778	1.50625	-0.505714285714287	0.610833333333334	1.0085	0.146249999999998	-3.0225	0.24366666666667	2.35166666666667	0.0535714285714306	-0.228000000000002	-0.296666666666667	-0.686818181818181	-0.0632142857142863	-0.0154999999999994	0.695500000000001	-0.248749999999998	0.255625	-1.79647058823529	-1.09433333333333	1.18875	-0.993124999999999	-1.73375	-0.0566666666666666	-0.930833333333334	0.535625000000003	-1.93454545454545	0.889166666666666	0.180416666666666	-0.947083333333333	-0.953846153846154	0.1105	-0.786470588235294	-0.762727272727273	-0.65	-0.790000000000001	0.0875000000000004	-0.344	0.452857142857144	-1.345	-1.231875	-1.3409375	-0.883461538461539	0.298	-1.068	-0.370714285714286	-1.34545454545455	0.318181818181817	-3.22529411764705	-0.675333333333334	-0.396000000000001	-0.131363636363638	1.58777777777778	2.71176470588235	2.13545454545455	-1.67222222222222	-0.57	-0.799999999999997	0.439545454545453	-0.899999999999999	-0.33	0.92	-0.0972727272727276	-1.46714285714286	-1.01285714285714	-0.356111111111112	-0.658333333333333	-0.905000000000001	-0.718214285714282	-1.509	-0.317222222222222	-1.08214285714286	-1.225625	-1.223125	-1.106875	1.21681818181818	-0.834444444444445	-0.796111111111111	-0.259230769230768	-0.0806249999999995	-1.055	0.0514999999999999	0.307500000000001	-1.25188888888889	-1.63083333333333	-0.535833333333333	-1.65933333333333	-0.84	-1.008	-1.66538461538461	-0.723125	-0.458333333333334	0.0786363636363649	-1.38805555555556	-0.0627777777777787	-1.03318181818182	-1.12545454545455	0.00409090909090892	1.409	0.861666666666666	-0.321666666666667	1.11076923076923	-1.20142857142857	-2.3875	0.103333333333333	0.909166666666668	-0.188888888888888	0.507941176470588	-1.79	-0.714499999999999	-0.164375	-1.782	0.0357894736842113	-1.0565	-0.522272727272728	-1.36055555555556	-0.0577272727272735	-0.202500000000001	-0.403095238095236
chrVI_191793_T_C_-	tS(GCU)F_chrVI_191793_T_C_72_2	NA	0.290446987556724	UpStream	TRUE	TRUE	FALSE	FALSE	FALSE	FALSE	TRUE	NA	-1.11610821183064	1	73	1	0	0	-1	0	1	0	0	0.335526315789474	1.02	NA	NA	NA	NA	NA	NA	NA	180	2.85	0.76378	0.447	NA	0	0	0	0	0	0	0	0	0	0	0	0	0	0	0	0	0	0	0	0	0	0	0	0	0	0	0	0	0	0	0	0	0	0	0	0	0	0	0	0	0	0	0	0	0	0	0	0	0	0	0	0	0	0	0	0	0	0	0	0	0	0	0	0	0	0	0	0	0	0	0	0	0	0	0	0	0	0	0	0	0	0	0	0	0	0	0	0	0	0	0	0	0	0	0	0	0	0	0	0	0	0	0	0	0	0	0	0	0	0	0	0	0	0	0	0	0	0	0	0	0	0	0	0	0	0	0	0	0	0	0	0	0	0	0	0	0	0	0	0	0	0	0	0	0	0	0	0	0	0	0	0	0	0	0	0	0	0	0	0	0	0	0	0	0	0	0	0	0	0	0	0	0	0	0	0	0	0	0	0	0	0	0	0	0	0	0	0	0	0	0	0	0	0	0	0	0	0	0	0	0	0	0	0	0	0	0	0	0	0	0	0	0	0	0	0	0	0	0	0	0	0	0	0	0	0	0	0	0	0	0	0	0	0	0	0	0	0	0	0	0	0	0	0	0	0	0	0	0	0	0	0	0	0	0	0	0	0	0	0	0	0	0	0	0	0	0	0	0	0	0	0	0	0	0	0	0	0	0	0	0	0	0	0	0	0	0	0	0	0	0	0	0	0	0	0	0	0	0	0	0	0	0	0	0	0	0	0	0	0	0	0	0	0	0	0	0	0	0	0	0	0	0	0	0	0	0	0	0	0	0	0	0	0	0	0	0	0	0	0	0	0	0	0	0	0	0	0	0	0	0	0	0	0	0	0	0	0	0	0	0	0	0	0	0	0	0	0	0	0	0	0	0	0	0	0	0	0	0	0	0	0	0	0	0	0	0	0	0	0	0	0	0	0	0	0	0	0	0	0	0	0	0	0	0	0	0	0	0	0	0	0	0	0	0	0	0	0	0	0	0	0	0	0	0	0	0	0	0	0	0	0	0	0	0	0	0	0	0	0	0	0	0	0	0	0	0	0	0	0	0	0	0	0	0	0	0	0	0	0	0	0	0	0	0	0	0	0	0	0	0	0	0	0	0	0	0	0	0	0	0	0	0	0	0	0	0	0	0	0	0	0	0	0	0	0	0	0	0	0	0	0	0	0	0	0	0	0	0	0	0	0	0	0	0	0	0	0	0	0	0	0	0	0	0	0	0	0	0	0	0	0	0	0	0	0	0	0	0	0	0	0	0	0	0	0	0	0	0	0	0	0	0	0	0	0	0	0	0	0	0	0	0	0	0	0	0	0	0	0	0	0	0	0	0	0	0	0	0	0	0	0	0	0	0	0	0	0	0	0	0	0	0	0	0	0	0	0	0	0	0	0	0	0	0	0	0	0	0	0	0	0	0	0	0	0	0	0	0	0	0	0	0	0	0	0	0	0	0	0	0	0	0	0	0	0	0	0	0	0	0	0	0	0	0	0	9.77	0	0	0	0	0	0	0	0	0	0	0	0	0	0	0	0	0	0	0	0	0	0	0	0	0	0	0	0	0	0	0	0	0	0	0	0	0	0	0	0	0	0	0	0	0	0	0	0	0	0	0	0	0	0	0	0	0	0	0	0	0	0	0	0	0	0	0	0	0	0	0	0	0	0	0	0	0	0	0	0	0	0	0	0	0	0	0	0	0	0	0	0	0	0	0	0	0	0	0	0	0	0	0	0	0	0	0	0	0	0	0	0	0	0	0	0	0	0	0	0	0	0	0	0	0	0	0	0	0	0	0	0	0	0	0	0	0	0	0	0	0	0	0	0	0	0	0	0	0	0	0	0	0	0	0	0	0	0	0	0	0	0	0	0	0	0	0	0	0	0	0	0	0	0	0	0	0	0	0	0	0	0	0	0	0	0	0	0	0	0	0	0	0	0	0	9.77	0	0	0	0	0	0	0	0	0	0	0	0	0	0	0	0	0	0	0	0	0	0	0	0	0	0	0	0	0	0	0	0	0	0	0	0	0	0	0	0	0	0	0	0	0	0	0	0	0	0	0	0	0	0	0	0	0	0	0	0	0	0	0	0	0	0	0	0	0	0	0	0	0	0	0	0	0	0	0	0	0	0	0	0	0	0	0	0	0	0	0	0	0	0	0	0	0	0	0	0	0	0	0	0	0	0	0	0	0	0	0	0	0	0	0	0	0	0	0	0	0	0	0	0	0	0	0	0	0	0	0	0	0	0	0	0	0	0	0	0	0	0	0	0	0	0	0	0	0	0	0	0	0	0	0	0	0	0	0	0	0	0	0	0	0	0	0	0	0	0	0	0	0	0	0	0	0	0	0	0	0	0	0	0	0	0	0	0	0	0	0	0	0	0	0	1	0	0	0	0	0	0	0	0	0	0	0	0	0	0	0	0	0	0	0	0	0	0	0	0	0	0	0	0	0	0	0	0	0	0	0	0	0	0	0	0	0	0	0	0	0	0	0	0	0	0	0	0	0	0	0	0	0	0	0	0	0	0	0	0	0	0	0	0	0	0	0	0	0	0	0	0	0	0	0	0	0	0	0	0	0	0	0	0	0	0	0	0	0	0	0	0	0	0	0	0	0	0	0	0	0	0	0	0	0	0	0	0	0	0	0	0	0	0	0	0	0	0	0	0	0	0	0	0	0	0	0	0	0	0	0	0	0	0	0	0	0	0	0	0	0	0	0	0	0	0	0	0	0	0	0	0	0	0	0	0	0	0	0	0	0	0	0	0	0	0	0	0	0	0	0	0	0	0	0	0	0	0	0	0	0	0	0	0	0	0	0	0	0	0	0	9.77	0	0	0	0	0	0	0	0	0	0	0	0	0	0	0	0	0	0	0	0	0	0	0	0	0	0	0	0	0	0	0	0	0	0	0	0	0	0	0	0	0	0	0	0	0	0	0	0	0	0	0	0	0	0	0	0	0	0	0	0	0	0	0	0	0	0	0	0	0	0	0	0	0	0	0	0	0	0	0	0	0	0	0	0	0	0	0	0	0	0	0	0	0	0	0	0	0	0	0	0	0	0	0	0	0	0	0	0	0	0	0	0	0	0	0	0	0	0	0	0	0	0	0	0	0	0	0	0	0	0	0	0	0	0	0	0	0	0	0	0	0	0	0	0	0	0	0	0	0	0	0	0	0	0	0	0	0	0	0	0	0	0	0	0	0	0	0	0	0	0	0	0	0	0	0	0	0	0	0	0	0	0	0	0	0	0	0	0	0	0	0	0	0	0	0	9.77	0	0	0	0	0	0	0	0	0	0	0	0	0	0	0	0	0	0	0	0	0	0	0	0	0	0	0	0	0	0	0	0	0	0	0	0	0	0	0	0	0	0	0	0	0	0	0	0	0	0	0	0	0	0	0	0	0	0	0	0	0	0	0	0	0	0	0	0	0	0	0	0	0	0	0	0	0	0	0	0	0	0	0	0	0	0	0	0	0	0	0	0	0	0	0	0	0	0	0	0	0	0	0	0	0	0	0	0	0	0	0	0	0	0	0	0	0	0	0	0	0	0	0	0	0	0	0	0	0	0	0	0	0	0	0	0	0	0	0	0	0	0	0	0	0	0	0	0	0	0	0	0	0	0	0	0	0	0	0	0	0	0	0	0	0	0	0	0	0	0	0	0	0	0	0	0	0	0	0	0	0	0	0	0	0	0	0	0	0	0	0	0	0	0	0	1	0	0	0	0	0	0	0	0	0	0	0	0	0	0	0	0	0	0	0	0	0	0	0	0	0	0	0	0	0	0	0	0	0	0	0	0	0	0	0	0	0	0	0	0	0	0	0	0	0	0	0	0	0	0	0	0	0	0	0	0	0	0	0	0	0	0	0	0	0	0	0	0	0	0	0	0	0	0	0	0	0	0	0	0	0	0	0	0	0	0	0	0	0	0	0	0	0	0	0	0	0	0	0	0	0	0	0	0	0	0	0	0	0	0	0	0	0	0	0	0	0	0	0	0	0	0	0	0	0	0	0	0	0	0	0	0	0	-4	4.92	0.580000000000001	-1.4	2.53	-3.43	0.58	0.15	5.09	-1.62	-3.61	1.42	5.15	-4	1.2	2.95	5.15	1.7	0.58	0.58	1.15	-0.140000000000001	2.37	0.58	5.15	-1.42	5.15	-0.67	-2.85	0.58	-2.41	-2.34	1.7	0.380000000000001	-1.07	1.48	-0.850000000000001	1.19	-3.73	-1.43	0.800000000000001	0.140000000000001	0.27	2.6	3.79	-0.210000000000001	1.94	1.72	2.29	1.3	-1.7	-0.53	1.98	-2.45	0.57	1.93	0.279999999999999	4.07	0.98	0.189999999999996	4.96	3.71	0.569999999999999	-1.28	0.569999999999999	-0.28	0.110000000000001	3.87	-0.340000000000002	4.32	0.579999999999998	1.94	-2.99	-0.12	4.61	-0.720000000000001	4.97	6.06	0.58	1.51	0.579999999999998	2.27	-3.38	3.56	-5.36	-6.25	-3.81	7.48	-2.56	0.909999999999998	0.26	4.73	-2.82	0.579999999999998	-4.15	0.579999999999984	-4.51	0.19	4.36	7.44	3.61	2.16	1.32	6.82	0.569999999999999	1.27	2.06	0.16	0.249999999999999	0.91	-1.84	4.07	-3.11	0.54	0.62	-2.74	3.99	0.85	4.28	-0.870000000000001	-1.18	3.9	-2.53	-1.67	1.03	7.48	4.6	0.43	-0.419999999999999	-6.33	-2.82	-6.33	0.0400000000000009	-2.73	-3.72	-0.669999999999999	-3.58	1.01	-1.55	-1.03	5.05	4.67	0.479999999999999	2.36	0.56	2.05	4.14	2.57	0.59	5.15	2.01	0.719999999999999	-3.1	-1.97	4.95	3.87	-0.65	1.75	0.81	0.23	2.42	3.29	0.499999999999998	3.56	1.88	0.37	5.12	0.139999999999999	3.63	-1.22	3.21	-2.16	1.76	0.720000000000001	-2.5	-2.93	-1.8	-0.809999999999999	-1.45	5.15	2.19	-0.74	-2.3	-0.44	0.879999999999999	1.64	-0.00999999999999934	-2.41	5.15	-1.49	0.87	0.0800000000000018	4.27	-3.99	-4	-0.660000000000001	-0.316666666666665	1.89	1.055	-0.303999999999999	-0.894285714285715	-1.77	-0.946666666666667	0.381666666666668	1.904	-0.620000000000001	-2.38285714285714	-0.282500000000001	2.83625	0.800000000000001	0.724444444444444	0.869999999999999	2.948	3.62	0.494285714285713	-0.98	1.82166666666667	1.5725	2.96285714285714	0.210000000000001	2.678	0.0571428571428587	2.11833333333333	1.40285714285714	0.6525	-0.678750000000001	-0.635	-0.00111111111111128	0.521764705882354	0.563076923076926	0.113333333333333	0.4825	1.09071428571428	0.63125	-1.08333333333333	-0.110833333333332	0.265000000000001	0.342222222222222	0.450714285714284	1.22384615384616	0.634166666666667	1.32	1.3725	0.226666666666667	0.329000000000001	2.56	0.37	-0.166249999999998	1.96125	-1.26	-1.18	-0.101111111111111	-0.326666666666666	1.05066666666666	-2.89416666666667	3.73333333333333	1.92571428571429	0.286153846153846	0.572857142857144	0.805	-1.92181818181818	-0.0860000000000003	0.201000000000001	2.494	-2.24416666666667	-0.829999999999998	-0.387857142857143	-0.0226666666666695	-0.65	-0.0837500000000002	1.831	0.689444444444444	1.4225	1.34388888888889	-1.58875	0.525714285714287	-1.86	-1.558	-0.68125	2.69375	0.0973333333333315	-2.35166666666666	-1.30571428571429	1.734	0.0216666666666665	0.36090909090909	0.548571428571428	-0.379000000000001	-0.746	-0.18	-1.38375	1.38999999999999	0.972666666666669	-1.715	0.998750000000001	2.48375	-0.784444444444443	0.254999999999999	-1.345625	1.76090909090909	-0.158333333333333	-0.144166666666667	1.15	1.21846153846154	-0.178	0.948235294117646	0.187272727272727	1.603	0.958749999999998	-0.185625000000002	0.649999999999999	-0.411428571428571	1.63428571428571	1.15875	1.0875	-0.670000000000002	-0.236000000000001	1.022	0.17	1.01454545454545	-1.78818181818182	3.27882352941176	1.41066666666666	-0.288	0.173636363636362	-2.19222222222222	-1.56411764705883	-3.03818181818182	1.17	-0.494545454545452	0.445833333333329	0.643636363636364	0.686999999999998	0.898	-0.930999999999999	-0.123636363636363	2.73857142857143	0.668571428571427	0.396666666666667	0.575555555555555	1.12272727272727	1.50142857142857	1.652	0.997777777777777	1.12428571428571	2.4475	1.07125	0.960000000000001	-1.25181818181818	-0.35	1.25111111111111	0.868461538461538	-0.332500000000001	0.782999999999999	-0.247	-0.286999999999999	2.23	2.11	-1.155	1.828	0.9015	0.946	1.91230769230769	0.0587499999999981	1.04222222222222	-0.149090909090908	1.39722222222222	0.10888888888889	0.00636363636363768	0.0209090909090897	-1.31909090909091	-1.581	-0.86	0.331111111111111	-0.973846153846154	1.49285714285714	2.3875	-0.439333333333334	-0.925000000000001	-0.35777777777778	-0.237058823529411	2.31	0.175000000000001	-1.05125	1.786	-0.119473684210526	0.887	0.210909090909091	1.36833333333333	-0.374545454545455	-0.00187500000000185	0.458571428571428	-4	5.15	-1.37	2.12	-2.13	0.58	-4	5.15	4.92	0.58	2.19	-3.98	2.14	4.33	2.56	5.11	3.69	3.98	5.15	0.58	0.720000000000001	0.790000000000001	-1.96	0.58	0.58	2.87	5.15	2.41	3.03	-1.37	5.15	0.15	4.03	-1.6	2	-0.589999999999996	3.21	0.4	3.29	3.78	2.79	2.04	0.860000000000001	4.85	-2.45	0.72	1.52	1.01	-1.18	0.14	-2.16	-0.86	1.35	1.96	0.569999999999999	1.52	0.4	1.26	-10.44	-4.08	0.57	0.120000000000001	-3.23	0.73	-0.95	0.88	-3.02	2.78	-0.959999999999999	-3.85	7.48	0.18	2.16	0.52	3.8	-1.55	-2.17	-0.84	0.6	4.68	0.0299999999999998	7.48	-3.41	7.22	4.51	-6.25	4.96	0.239999999999998	0.58	0.00999999999999979	0.780000000000003	0.969999999999995	-0.939999999999999	-0.12	-0.68	1.04000000000001	0.579999999999998	0.66	1.46	-0.610000000000001	5.61	2.98	0.36	0.579999999999998	0.569999999999999	3.91	-1.65	0.53	-0.41	0.28	4.08	0.0299999999999998	-0.380000000000001	0.829999999999999	-0.69	-2.95	0.1	-1.21	3.2	3.74	-1.74	2.82	-0.98	-1.2	0.579999999999998	2.61	0.950000000000003	-0.75	0.470000000000002	-2.34	-6.33	-5.47	3.56999999999999	6.78	3.01	-5.72	-3.58	0.01	-3.08	-2.17	-3.71	5.06	-0.16	4.01	-0.9	-0.66	4.1	2.15	1.73	-2.29	-2.17	1.8	-2.92	5.1	0.0900000000000007	-2.23	0.75	2.81	-1.52	0.890000000000001	1.74	0.460000000000001	3.79	3.16	0.77	-1.49	0.470000000000001	0.239999999999999	-0.170000000000002	-1.22	2.74	3.94	5.15	5.15	4.03	-3.19	-1.87	-0.81	-3.08	4.64	2.19	0	-2.06	-3.3	-0.44	5.02	-2.89	4.31	5.15	-3.99	-0.53	0.35	4.27	2.59	3.24	2.24	0.211666666666666	2.495	-0.51	0.263999999999999	-0.227142857142857	0.578571428571429	0.576666666666666	1.88	2.602	0.334285714285713	1.30714285714286	-1.06375	1.43125	1.16857142857143	0.676666666666668	1.99571428571429	2.32	3.8	3.18142857142857	0.578571428571427	0.786666666666667	0.963749999999999	-0.11142857142857	0.113333333333333	0.58	0.998571428571429	2.04333333333333	0.738571428571428	-0.0712500000000009	-1.55375	3.82166666666667	-0.148888888888889	0.855882352941176	0.677692307692306	1.41555555555556	-0.177500000000002	1.21928571428571	-0.229999999999999	1.15444444444445	2.1575	0.500000000000002	0.997777777777777	-0.69857142857143	3.03230769230769	0.00583333333333158	1.56	0.448333333333334	0.110833333333334	0.385	-0.0024999999999995	-0.19	-0.0150000000000006	0.72125	0.41875	-0.306000000000001	-0.0566666666666684	1.08111111111111	1.15466666666667	-3.11651515151515	-0.731111111111112	1.10142857142857	0.226153846153847	1.19857142857143	0.843749999999999	-1.08454545454546	1.104	-0.318000000000001	2.083	-2.6625	-1.09909090909091	0.537142857142854	0.726666666666663	2.04	0.411250000000001	-0.134	-1.98277777777778	0.126249999999999	1.48166666666667	-1.42375	0.485714285714284	0.638333333333334	-0.459	0.38875	3.35125	-0.584666666666667	-2.35166666666667	1.19857142857143	-1.278	0.571666666666667	1.01272727272727	-0.422142857142859	0.41	-0.645	0.677499999999998	0.8725	2.20294117647059	1.216	-0.6625	0.987500000000001	0.983750000000001	0.897777777777778	1.60666666666667	0.274374999999999	2.10818181818182	-1.62	-0.216666666666669	0.744166666666667	0.689230769230769	-0.0430000000000001	0.624705882352941	1.33818181818182	-0.303	0.621249999999998	0.010625000000001	0.0379999999999994	-0.494285714285716	1.05571428571429	1.305	1.594375	2.43692307692308	-0.360000000000001	1.114	0.571428571428572	1.67636363636363	1.15181818181818	3.17176470588235	-0.0600000000000023	1.08	0.0890909090909062	-0.983333333333334	-3.85941176470588	-1.23272727272727	2.17444444444444	1.63454545454546	1.15416666666667	-1.52272727272727	1.113	-0.238	-0.909000000000001	0.318181818181818	0.195714285714287	1.35714285714286	0.315555555555557	0.741111111111111	0.687272727272727	-0.0650000000000013	1.366	-0.363333333333335	1.04	0.00374999999999837	1.375	1.25375	-1.18181818181818	2.01888888888889	0.341111111111111	-0.350000000000001	0.49375	1.327	0.144	-0.327999999999999	2.502	1.15166666666667	2.22666666666667	1.49066666666667	0.778499999999999	1.07	1.41846153846154	1.3875	-0.125555555555556	-0.00818181818181785	1.37888888888889	0.0166666666666657	2.06	2.23	1.31090909090909	-1.237	-0.863333333333334	0.312222222222221	-1.24769230769231	0.91	2.3875	0.232666666666667	-0.893333333333334	0.735555555555557	-0.778823529411767	1.27	1.254	1.38	1.778	0.0478947368421068	1.226	0.833636363636364	1.35277777777778	0.49	0.406874999999999	0.347619047619048	-4	5.15	0.580000000000001	-1.4	-2.13	0.58	-4	5.15	5.09	-1.62	2.19	1.42	5.15	-4	2.56	5.11	5.15	1.7	5.15	0.58	1.15	-0.140000000000001	2.37	0.58	5.15	2.87	5.15	-0.67	-2.85	-0.56	5.15	0.15	4.03	-1.6	2	1.48	3.21	0.4	3.29	3.78	0.800000000000001	0.370000000000001	0.27	4.85	-1.29	0.72	1.94	1.72	2.29	1.3	-1.7	-0.53	1.98	0.55	0.569999999999999	1.52	0.4	1.26	-10.44	-3.96	4.96	0.120000000000001	-3.23	0.73	-0.95	0.88	0.110000000000001	2.78	-0.340000000000002	-3.85	7.48	1.94	2.16	0.19	3.8	-0.720000000000001	0.549999999999997	4.75	0.58	4.22	0.0299999999999998	2.71	-3.41	7.22	4.51	-6.25	4.96	7.48	0.57	0.00999999999999979	0.26	0.969999999999995	-0.939999999999999	-0.12	-0.68	1.04000000000001	0.579999999999998	0.66	3.84	5.85	5.61	2.98	0.36	2.87	0.569999999999999	1.27	-1.65	0.16	-0.41	0.71	3.94	4.07	-3.11	0.829999999999999	0.62	-2.74	3.65	-1.21	4.28	3.74	-1.18	2.82	-0.98	-1.2	0.579999999999998	3.43	4.6	-0.75	-0.419999999999999	-2.34	-2.82	-6.33	0.0400000000000009	6.78	1.48	-0.669999999999999	-3.58	1.01	-1.55	-2.17	5.05	4.74	-0.16	2.54	-0.9	2.05	4.1	2.57	1.06	5.15	0.13	1.36	-2.92	5.1	3.31	-1.76	-0.65	2.81	-1.05	0.42	1.74	3.29	3.79	3.56	0.77	-1.49	1.21	0.239999999999999	3.63	-1.22	3.21	-2.16	5.15	5.15	4.03	-2.93	-1.87	-0.809999999999999	-3.08	5.15	2.19	0	-2.3	-3.3	0.879999999999999	3.96	-1.11	4.31	5.15	-3.99	-0.53	0.35	4.27	-3.99	-4	2.24	-0.0524999999999984	2.1925	0.272499999999999	-0.0200000000000005	-0.560714285714287	-0.595714285714285	-0.185	1.13083333333333	2.253	-0.142857142857144	-0.537857142857143	-0.673124999999999	2.13375	0.984285714285715	0.700555555555557	1.43285714285714	2.634	3.71	1.83785714285714	-0.200714285714286	1.30416666666667	1.268125	1.42571428571429	0.161666666666665	1.629	0.527857142857142	2.08083333333333	1.07071428571428	0.290625	-1.11625	1.59333333333333	-0.0749999999999993	0.688823529411764	0.620384615384616	0.764444444444445	0.1525	1.155	0.200625	0.0355555555555576	1.02333333333333	0.3825	0.669999999999998	-0.123928571428571	2.12807692307692	0.32	1.44	0.910416666666666	0.168750000000001	0.357000000000001	1.27875	0.0900000000000007	-0.0906249999999993	1.34125	-0.420625000000001	-0.743	-0.0788888888888888	0.377222222222222	1.10266666666667	-3.17652173913044	1.50111111111111	1.51357142857143	0.256153846153845	0.885714285714286	0.824375	-1.50318181818182	0.508999999999999	-0.0585000000000004	2.2885	-2.45333333333333	-0.964545454545453	0.0746428571428552	0.351999999999997	0.694999999999999	0.16375	0.8485	-0.646666666666668	0.774374999999999	1.41277777777778	-1.50625	0.505714285714284	-0.610833333333334	-1.0085	-0.14625	3.0225	-0.24366666666667	-2.35166666666667	-0.053571428571427	0.227999999999998	0.296666666666667	0.686818181818182	0.0632142857142846	0.0154999999999994	-0.695500000000001	0.248749999999998	-0.255625	1.79647058823529	1.09433333333333	-1.18875	0.993124999999999	1.73375	0.0566666666666666	0.930833333333334	-0.535625	1.93454545454545	-0.889166666666666	-0.18041666666667	0.947083333333333	0.953846153846154	-0.1105	0.786470588235294	0.762727272727273	0.65	0.789999999999999	-0.0875000000000021	0.343999999999999	-0.452857142857143	1.345	1.231875	1.3409375	0.883461538461539	-0.298	1.068	0.370714285714286	1.34545454545455	-0.31818181818182	3.22529411764705	0.675333333333331	0.395999999999997	0.131363636363638	-1.58777777777778	-2.71176470588235	-2.13545454545455	1.67222222222222	0.57	0.799999999999997	-0.439545454545456	0.899999999999999	0.33	-0.92	0.0972727272727276	1.46714285714286	1.01285714285714	0.356111111111112	0.658333333333333	0.904999999999999	0.718214285714286	1.509	0.317222222222222	1.08214285714286	1.225625	1.223125	1.106875	-1.21681818181818	0.834444444444443	0.796111111111109	0.259230769230768	0.0806249999999977	1.055	-0.051499999999999	-0.307500000000001	2.366	1.63083333333333	0.535833333333333	1.65933333333333	0.84	1.008	1.66538461538462	0.723125	0.458333333333334	-0.0786363636363632	1.38805555555555	0.0627777777777769	1.03318181818182	1.12545454545455	-0.00409090909090892	-1.409	-0.861666666666666	0.321666666666667	-1.11076923076923	1.20142857142857	2.3875	-0.103333333333333	-0.909166666666668	0.188888888888888	-0.507941176470588	1.79	0.714499999999999	0.164375	1.782	-0.0357894736842077	1.0565	0.522272727272727	1.36055555555556	0.0577272727272735	0.202500000000001	0.403095238095239
chrVI_191827_T_C_+	YFR020W_chrVI_191827_T_C_72_2	NA	-0.331467738292152	UpStream	TRUE	TRUE	FALSE	FALSE	FALSE	FALSE	TRUE	NA	-0.42698354722157	1	73	1	0	0	-1	0	1	0	0	0.361842105263158	1.01851851851852	4.0535256267626	NA	NA	NA	372	51	7	910	2.85	0.267717	NA	NA	0	0	0	0	0	0	0	0	0	0	0	0	0	0	0	0	0	0	0	0	0	0	0	0	0	0	0	0	0	0	0	0	0	0	0	0	0	0	0	0	0	0	0	0	0	0	0	0	0	0	0	0	0	0	0	0	0	0	0	0	0	0	0	0	0	0	0	0	0	0	0	0	0	0	0	0	0	0	0	0	0	0	0	0	0	0	0	0	0	0	0	0	0	0	0	0	0	0	0	0	0	0	0	0	0	0	0	0	0	0	0	0	0	0	0	0	0	0	0	0	0	0	0	0	0	0	0	0	0	0	0	0	0	0	0	0	0	0	0	0	0	0	0	0	0	0	0	0	0	0	0	0	0	0	0	0	0	0	0	0	0	0	0	0	0	0	0	0	0	0	0	0	0	0	0	0	0	0	0	0	0	0	0	0	0	0	0	0	0	0	0	0	0	0	0	0	0	0	0	0	0	0	0	0	0	0	0	0	0	0	0	0	0	0	0	0	0	0	0	0	0	0	0	0	0	0	0	0	0	0	0	0	0	0	0	0	0	0	0	0	0	0	0	0	0	0	0	0	0	0	0	0	0	0	0	0	0	0	0	0	0	0	0	0	0	0	0	0	0	0	0	0	0	0	0	0	0	0	0	0	0	0	0	0	0	0	0	0	0	0	0	0	0	0	0	0	0	0	0	0	0	0	0	0	0	0	0	0	0	0	0	0	0	0	0	0	0	0	0	0	0	0	0	0	0	0	0	0	0	0	0	0	0	0	0	0	0	0	0	0	0	0	0	0	0	0	0	0	0	0	0	0	0	0	0	0	0	0	0	0	0	0	0	0	0	0	0	0	0	0	0	0	0	0	0	0	0	0	0	0	0	0	0	0	0	0	0	0	0	0	0	0	0	0	0	0	0	0	0	0	0	0	0	0	0	0	0	0	0	0	0	0	0	0	0	0	0	0	0	0	0	0	0	0	0	0	0	0	0	0	0	0	0	0	0	0	0	0	0	0	0	0	0	0	0	0	0	0	0	0	0	0	0	0	0	0	0	0	0	0	0	0	0	0	0	0	0	0	0	0	0	0	0	0	0	0	0	0	0	0	0	0	0	0	0	0	0	0	0	0	0	0	0	0	0	0	0	0	0	0	0	0	0	0	0	0	0	0	0	0	0	0	0	0	0	0	0	0	0	0	0	0	0	0	0	0	0	0	0	0	0	0	0	0	0	0	0	0	0	0	0	0	0	0	0	0	0	0	0	0	0	0	0	0	0	0	0	0	0	0	0	0	0	0	0	0	0	0	0	0	0	0	0	0	0	0	0	0	0	0	0	0	0	0	0	0	0	0	0	0	0	0	0	0	0	0	0	0	0	0	0	0	0	0	0	0	0	0	0	0	0	0	0	0	0	0	0	0	0	0	0	0	0	0	0	0	0	0	0	0	0	0	0	0	0	0	0	0	0	0	0	0	0	0	0	0	0	0	0	0	0	0	0	0	0	0	0	0	0	0	0	0	0	0	0	0	0	0	0	0	0	0	0	0	0	0	0	0	0	0	0	0	0	0	0	0	0	0	0	0	0	0	0	0	0	0	0	0	0	0	0	0	0	0	0	0	0	0	0	0	0	0	0	0	0	0	0	0	0	0	0	0	0	0	0	0	0	0	0	0	0	0	0	0	0	0	0	0	0	0	0	0	0	0	0	0	0	0	0	0	0	0	0	0	0	0	0	0	0	0	0	0	0	0	0	0	0	0	0	0	0	0	0	0	0	0	0	0	0	0	0	0	0	0	0	0	0	0	0	0	0	0	0	0	0	0	0	0	0	0	0	0	0	0	0	0	0	0	0	0	0	0	0	0	0	0	0	0	0	0	0	0	0	0	0	0	0	0	0	0	0	0	0	0	0	0	0	0	0	0	0	0	0	0	0	0	0	0	0	0	0	0	0	0	0	0	0	0	0	0	0	0	0	0	0	0	0	0	0	0	0	0	0	0	0	0	0	0	0	0	0	0	0	0	0	0	0	0	0	0	0	0	0	0	0	0	0	0	0	0	0	0	0	0	0	0	0	0	0	0	0	0	0	0	0	0	0	0	0	0	0	0	0	0	0	0	0	0	0	0	0	0	0	0	0	0	0	0	0	0	0	0	0	0	0	0	0	0	0	0	0	0	0	0	0	0	0	0	0	0	0	0	0	0	0	0	0	0	0	0	0	0	0	0	0	0	0	0	0	0	0	0	0	0	0	0	0	0	0	0	0	0	0	0	0	0	0	0	0	0	0	0	0	0	0	0	0	0	0	0	0	0	0	0	0	0	0	0	0	0	0	0	0	0	0	0	0	0	0	0	0	0	0	0	0	0	0	0	0	0	0	0	0	0	0	0	0	0	0	0	0	0	0	0	0	0	0	0	0	0	0	0	0	0	0	0	0	0	0	0	0	0	0	0	0	0	0	0	0	0	0	0	0	0	0	0	0	0	0	0	0	0	0	0	0	0	0	0	0	0	0	0	0	0	0	0	0	0	0	0	0	0	0	0	0	0	0	0	0	0	0	0	0	0	0	0	0	0	0	0	0	0	0	0	0	0	0	0	0	0	0	0	0	0	0	0	0	0	0	0	0	0	0	0	0	0	0	0	0	0	0	0	0	0	0	0	0	0	0	0	0	0	0	0	0	0	0	0	0	0	0	0	0	0	0	0	0	0	0	0	0	0	0	0	0	0	0	0	0	0	0	0	0	0	0	0	0	0	0	0	0	0	0	0	0	0	0	0	0	0	0	0	0	0	0	0	0	0	0	0	0	0	0	0	0	0	0	0	0	0	0	0	0	0	0	0	0	0	0	0	0	0	0	0	0	0	0	0	0	0	0	0	0	0	0	0	0	0	0	0	0	0	0	0	0	0	0	0	0	0	0	0	0	0	0	0	0	0	0	0	0	0	0	0	0	0	0	0	0	0	0	0	0	0	0	0	0	0	0	0	0	0	0	0	0	0	0	0	0	0	0	0	0	0	0	0	0	0	0	0	0	0	0	0	0	0	0	0	0	0	0	0	0	0	0	0	0	0	0	0	0	0	0	0	0	0	0	0	0	0	0	0	0	0	0	0	0	0	0	0	0	0	0	0	0	0	0	0	0	0	0	0	0	0	0	0	0	0	0	0	0	0	0	0	0	0	0	0	0	0	0	0	0	0	0	0	0	0	0	0	0	0	0	0	0	0	0	0	0	0	0	0	0	0	0	0	0	0	0	0	0	0	0	0	0	0	0	0	0	0	0	0	0	0	0	0	0	0	0	0	0	0	0	0	0	0	0	0	0	0	0	0	0	0	0	0	0	0	0	0	0	0	0	0	0	0	0	0	0	0	0	0	0	0	0	0	0	0	0	0	0	0	0	0	0	0	0	0	0	0	0	0	0	0	0	0	0	0	0	0	0	0	0	0	0	0	0	0	0	0	0	0	0	0	0	0	0	0	0	0	0	0	0	0	0	0	0	0	0	0	0	0	0	0	0	0	0	0	0	0	0	0	0	0	0	0	0	0	0	0	0	0	0	0	0	0	0	0	0	0	0	0	0	0	0	0	0	0	0	0	0	0	0	0	0	0	0	0	0	0	0	0	0	0	0	0	0	0	0	0	0	0	0	0	0	0	0	0	0	0	0	0	0	0	0	0	0	0	0	0	0	0	0	0	0	0	0	0	0	0	0	0	0	0	0	0	0	0	0	0	0	0	0	0	0	0	0	0	0	0	0	0	0	0	0	0	0	0	0	0	0	0	0	0	0	0	0	0	0	0	0	0	0	0	0	0	0	0	0	0	0	0	0	0	0	0	0	0	0	0	0	0	0	0	0	0	0	0	0	0	0	0	0	0	0	0	0	0	0	0	0	0	0	0	0	0	0	0	0	0	0	0	0	0	0	0	0	0	0	0	0	0	0	0	0	0	0	0	0	0	0	0	0	0	0	0	0	0	0	0	0	0	0	0	0	0	0	0	0	0	0	0	0	0	5.15	1.34	-3.67	-1.3	-0.56	0.58	5.15	4.03	4.9	-0.11	0.77	-3.39	5.15	0.57	0.57	3.5	3.95	5.08	5.15	5.15	1.83	2.55	5.15	-4	0.58	4.45	-0.859999999999999	3.22	0.57	-1.85	5.15	3.88	4	4.58	3.52	4.38	3.21	0.4	-0.260000000000002	5	3.45	5.15	-0.0199999999999996	4.1	-2.89	0.579999999999998	-0.0699999999999985	-1.96	2.44	0.93	-1.53	2.21	1.17	1.96	0.57	-1.1	1.95	1.51	-4.94	-1.16	0.569999999999999	1.5	4.96	1.58	-1.68	2.97	-1.87	3.01	-3.17	0.73	4.81	-3.83	2.64	2.65	-1.01	-3.82	-4.22	0.530000000000001	-1.95	5.32	1.74	7.48	3.46	4.33	5.49	-2.13	4.96	1.37	0.58	-0.370000000000001	-0.48	0.579999999999998	-2.74	0.57	-2.07	7.47999999999999	-0.709999999999997	-1.3	4.05	7.48	-0.169999999999998	4.64	2.28	7.21	0.57	-2.14	-0.26	1.98	2.12	-0.379999999999999	1.62	-0.75	-3.65	0.00999999999999979	-1.3	1.92	2.33	-2.75	1.5	0.279999999999999	-0.67	0.93	2.82	3.71	0.579999999999998	5.04999999999999	-1.08	0.579999999999998	-2.18	-0.799999999999999	-1.3	-0.799999999999999	7.48	3.57	3.6	-1.68	1.57999999999999	0.140000000000001	-1.72	-1.79	4.79	0.92	0.370000000000001	1.92	3.65	-1.06	3.39	-0.77	3.25	0.57	4.26	1.5	0.17	1.28	0.25	0.400000000000002	-2.47	-1.46	-1.84	-1.55	7.47	1.34	2.35	2.18	0.16	-1.01	1.97	4.87	-4	4.44	1.15	3.77	3.57	3.2	2.23	-2.17	-0.919999999999999	5.13	0.0399999999999996	2.77	5.11	-0.0700000000000001	-0.72	5.15	0.54	4.01	5.15	5.15	4.01	-0.0500000000000007	-0.81	0.380000000000001	1.9	0.940000000000003	2.07	-0.2	0.211666666666668	2.495	-0.51	0.264000000000001	-0.227142857142857	0.578571428571427	0.576666666666666	1.88	2.602	0.334285714285715	1.30714285714286	-1.06375	1.43125	1.16857142857143	0.676666666666666	1.99571428571429	2.32	3.8	3.18142857142857	0.578571428571429	0.786666666666667	0.963749999999999	-0.111428571428572	0.113333333333333	0.58	0.998571428571429	2.04333333333333	0.738571428571429	-0.0712499999999991	-1.55375	3.82166666666667	-0.148888888888889	0.855882352941176	0.677692307692308	1.41555555555556	-0.177499999999998	1.21928571428571	-0.23	1.15444444444444	2.1575	0.500000000000002	0.997777777777777	-0.698571428571427	3.03230769230769	0.00583333333333513	1.56	0.448333333333331	0.110833333333332	0.385000000000002	-0.0024999999999995	-0.19	-0.0149999999999997	0.721250000000001	0.41875	-0.306000000000001	-0.0566666666666649	1.08111111111111	1.15466666666666	-0.225000000000001	-0.731111111111112	1.10142857142857	0.226153846153846	1.19857142857143	0.84375	-1.08454545454545	1.104	-0.318000000000001	2.083	-2.6625	-1.09909090909091	0.537142857142854	0.726666666666667	2.04	0.411250000000001	-0.134	-1.98277777777778	0.126249999999999	1.48166666666667	-1.42375	0.485714285714286	0.638333333333332	-0.459	0.388749999999998	3.35125	-0.584666666666664	-2.35166666666667	1.19857142857143	-1.278	0.571666666666667	1.01272727272727	-0.422142857142855	0.410000000000004	-0.645	0.677499999999998	0.872499999999999	2.20294117647059	1.216	-0.6625	0.987500000000001	0.983750000000001	0.897777777777778	1.60666666666667	0.274374999999999	2.10818181818182	-1.62	-0.216666666666669	0.744166666666667	0.689230769230768	-0.0430000000000001	0.624705882352941	1.33818181818182	-0.302999999999999	0.62125	0.010625000000001	0.0380000000000003	-0.494285714285714	1.05571428571429	1.305	1.594375	2.43692307692308	-0.36	1.114	0.571428571428571	1.67636363636364	1.15181818181819	3.17176470588235	-0.0599999999999987	1.08	0.0890909090909098	-0.983333333333334	-3.85941176470588	-1.23272727272727	2.17444444444444	1.63454545454545	1.15416666666667	-1.52272727272727	1.113	-0.238	-0.909000000000001	0.318181818181818	0.195714285714285	1.35714285714286	0.315555555555557	0.741111111111111	0.687272727272727	-0.0649999999999977	1.366	-0.363333333333334	1.04	0.00375000000000014	1.375	1.25375	-1.18181818181818	2.01888888888889	0.341111111111115	-0.350000000000001	0.49375	1.327	0.144	-0.328000000000001	2.502	1.15166666666667	2.22666666666667	1.49066666666667	0.778499999999998	1.07	1.41846153846154	1.3875	-0.125555555555556	-0.00818181818181785	1.37888888888889	0.0166666666666675	2.06	2.23	1.31090909090909	-1.237	-0.863333333333334	0.312222222222221	-1.24769230769231	0.91	2.3875	0.232666666666667	-0.893333333333334	0.735555555555557	-0.778823529411765	1.27	1.254	1.38	1.778	0.0478947368421032	1.226	0.833636363636364	1.35277777777778	0.49	0.406874999999999	0.347619047619048	5.15	4.78	-4	-1.4	2.3	-4	0.58	0.58	3.48	-3.7	-1.08	0.42	4.46	-1.18	0.99	-0.93	4.96	5.15	1.37	0.579999999999998	5.15	5.15	5.15	-0.319999999999999	5.15	0.58	3.66	3.76	4.45	-0.83	0.58	1.08	4.52	0.58	3.12	-1.72	5.14	-1.26	-0.949999999999999	-0.279999999999998	1.31	1.83	-4	2.71	1.39	1.33	0.340000000000002	-0.81	0.0399999999999991	5.15	0.39	-0.0899999999999999	5.15	0.98	-3.81	-0.74	-2.54	5.79999999999999	-0.319999999999999	3.56	4.96	0.399999999999999	-3.8	2.86	-3.02	-1.7	3.35	2.82	-1.37	2.25	-6.33000000000001	-0.26	-2.99	0.58	0.71	-0.720000000000001	-3.83	2.52	-1.28	1.51	-2.74	1.62	-2.18	2.98	-0.559999999999999	-2.13	-0.0999999999999996	2.93	4.28	-1.39	4.22	-1.25	1.41	-4.72	-2.47	0.579999999999998	6.86	-2.8	4.71	0.58	-0.760000000000002	1.2	5.07	6.77	4.96	-4.99	3.82	3.77	-0.68	0.55	1.08	2.93	-4.12	0.41	0.5	0.72	2.33	-1.82	1.96	-0.869999999999999	-1.18	1.13	0.38	-1.06	0.119999999999997	0.530000000000001	-0.0599999999999987	6.77	-2.43	-1.38	-2.82	-6.1	0.789999999999999	3.71	4.76	1.08	5.13	0.360000000000001	-2.94	-2.46	4.94	0.78	1.16	2.36	4.11	0.579999999999998	3.85	-0.0999999999999996	3.76	5.15	2.01	2.22	0.899999999999999	-1.97	2.8	1.86	-0.65	-2.48	-2.15	-0.25	3.35	2.84	0.86	5.07	1.78	2.24	-2.34	0.93	0.58	4.44	1.15	2.21	-0.969999999999997	0.120000000000005	-1.26	-2.79	-0.02	1.68	-0.58	3.13	5.10999999999999	-0.89	-1.08	3.03	-1.72	5.15	-0.120000000000001	-1.53	5.15	-1.64	2.38	2.35	1.9	-0.0800000000000001	-2.46	0.26	-0.316666666666666	1.89	1.055	-0.304	-0.894285714285714	-1.77	-0.946666666666667	0.381666666666668	1.904	-0.619999999999999	-2.38285714285714	-0.2825	2.83625	0.800000000000001	0.724444444444448	0.869999999999999	2.948	3.62	0.494285714285715	-0.98	1.82166666666667	1.5725	2.96285714285714	0.210000000000001	2.678	0.0571428571428587	2.11833333333333	1.40285714285714	0.6525	-0.67875	-0.634999999999998	-0.00111111111111128	0.521764705882354	0.563076923076922	0.113333333333333	0.482499999999998	1.09071428571429	0.63125	-1.08333333333333	-0.110833333333332	0.265000000000001	0.342222222222222	0.450714285714284	1.22384615384615	0.634166666666669	1.32	1.3725	0.226666666666667	0.329000000000001	2.56	0.369999999999999	-0.16625	1.96125	-1.26	-1.18	-0.101111111111111	-0.326666666666667	1.05066666666666	-2.89416666666667	3.73333333333333	1.92571428571429	0.286153846153846	0.572857142857142	0.805	-1.92181818181818	-0.0860000000000003	0.200999999999999	2.494	-2.24416666666667	-0.83	-0.387857142857143	-0.0226666666666659	-0.65	-0.0837500000000002	1.831	0.689444444444444	1.4225	1.34388888888889	-1.58875	0.525714285714283	-1.86	-1.558	-0.68125	2.69375	0.0973333333333386	-2.35166666666667	-1.30571428571429	1.734	0.0216666666666665	0.36090909090909	0.548571428571428	-0.378999999999998	-0.746	-0.18	-1.38375	1.38999999999999	0.972666666666669	-1.715	0.998750000000001	2.48375	-0.784444444444444	0.254999999999999	-1.345625	1.76090909090909	-0.158333333333333	-0.144166666666667	1.15	1.21846153846154	-0.178	0.948235294117647	0.187272727272727	1.603	0.95875	-0.185624999999998	0.65	-0.411428571428573	1.63428571428571	1.15875	1.0875	-0.669999999999998	-0.236	1.022	0.17	1.01454545454546	-1.78818181818182	3.27882352941176	1.41066666666667	-0.288	0.173636363636362	-2.19222222222222	-1.56411764705882	-3.03818181818182	1.16999999999999	-0.494545454545456	0.445833333333333	0.643636363636364	0.686999999999998	0.898	-0.931000000000001	-0.123636363636363	2.73857142857143	0.668571428571427	0.396666666666667	0.575555555555557	1.12272727272727	1.50142857142857	1.652	0.997777777777778	1.12428571428571	2.4475	1.07125	0.959999999999999	-1.25181818181818	-0.35	1.25111111111111	0.868461538461538	-0.3325	0.782999999999999	-0.247	-0.287000000000001	2.23	2.11	-1.155	1.828	0.901500000000002	0.946	1.91230769230769	0.0587500000000016	1.04222222222222	-0.149090909090908	1.39722222222222	0.10888888888889	0.00636363636363768	0.0209090909090897	-1.31909090909091	-1.581	-0.86	0.331111111111111	-0.973846153846154	1.49285714285714	2.3875	-0.439333333333333	-0.925	-0.357777777777777	-0.237058823529413	2.31	0.175000000000001	-1.05125	1.786	-0.119473684210526	0.886999999999997	0.210909090909091	1.36833333333334	-0.374545454545455	-0.00187499999999829	0.458571428571428	5.15	4.78	-3.67	-1.3	2.3	-4	5.15	4.03	3.48	-1.5	-0.65	0.42	4.46	0.57	0.57	3.5	3.95	5.15	5.15	5.15	5.15	5.15	5.15	-3.84	5.15	4.45	1.58	3.76	4.45	-0.830000000000001	5.15	3.88	4	4.58	3.52	4.38	5.14	0.4	-0.949999999999999	5	3.04	4.13	-2.09	3.25	1.33	1.33	0.340000000000002	-1.96	0.19	5.15	0.39	2.21	5.15	0.98	-3.81	-0.74	-2.54	5.79999999999999	-0.319999999999999	3.56	4.96	0.399999999999999	0.58	2.86	-1.68	-1.7	3.35	2.82	-3.17	2.25	-1.17	-3.83	0	2.65	0.71	-3.82	-3.83	0.530000000000001	-1.28	5.32	0.279999999999999	7.48	3.46	4.27	1.15	-2.13	4.28	1.37	4.28	-0.370000000000001	4.22	-1.25	1.41	0.57	-2.07	0.579999999999998	-0.709999999999997	-2.8	4.71	7.48	-0.760000000000002	4.64	5.07	7.21	4.96	-2.14	2.67	3.77	1.15	0.55	1.62	2.93	-3.65	0.41	0.5	1.92	2.33	-1.82	1.5	0.279999999999999	-0.67	1.13	2.82	2.63	0.579999999999998	0.530000000000001	-1.08	6.77	-2.43	-0.799999999999999	-1.3	-0.799999999999999	7.48	3.57	3.6	0.82	1.58	0.140000000000001	-2.94	-1.79	4.79	0.78	0.370000000000001	2.36	4.11	-1.06	3.85	-0.77	3.76	3.4	4.26	2.22	0.819999999999999	1.28	2.8	1.86	-0.65	-1.46	-1.84	-1.55	7.47	2.84	2.35	2.23	1.78	-1.01	-2.34	2.3	-4	4.44	1.15	3.77	0.840000000000002	1.45	-1.26	-2.17	-0.02	5.13	0.0399999999999996	3.13	5.11	-0.89	-0.72	3.74	0.54	5.15	0.68	3.04	5.15	-1.64	-0.69	2.35	1.9	0.940000000000003	2.07	0.26	-0.0525000000000002	2.1925	0.272500000000001	-0.0200000000000005	-0.560714285714285	-0.595714285714285	-0.185	1.13083333333333	2.253	-0.142857142857142	-0.537857142857144	-0.673125	2.13375	0.984285714285715	0.700555555555557	1.43285714285714	2.634	3.71	1.83785714285714	-0.200714285714286	1.30416666666667	1.268125	1.42571428571429	0.161666666666667	1.629	0.527857142857144	2.08083333333333	1.07071428571429	0.290625	-1.11625	1.59333333333333	-0.0749999999999993	0.688823529411767	0.620384615384616	0.764444444444445	0.1525	1.155	0.200625	0.0355555555555558	1.02333333333333	0.3825	0.670000000000002	-0.123928571428571	2.12807692307692	0.32	1.44	0.910416666666663	0.168750000000001	0.356999999999999	1.27875	0.0899999999999999	-0.0906249999999993	1.34125	-0.420625	-0.743000000000002	-0.0788888888888888	0.377222222222223	1.10266666666666	-1.55958333333333	1.50111111111111	1.51357142857143	0.256153846153847	0.885714285714286	0.824375	-1.50318181818182	0.509	-0.0585000000000022	2.2885	-2.45333333333333	-0.964545454545455	0.0746428571428552	0.352	0.695	0.16375	0.848500000000001	-0.646666666666668	0.774374999999999	1.41277777777778	-1.50625	0.505714285714287	-0.610833333333334	-1.0085	-0.14625	3.0225	-0.243666666666662	-2.35166666666667	-0.0535714285714288	0.227999999999998	0.296666666666667	0.686818181818182	0.0632142857142846	0.015500000000003	-0.695499999999999	0.248750000000001	-0.255625	1.79647058823529	1.09433333333334	-1.18875	0.993125000000003	1.73375	0.0566666666666666	0.930833333333332	-0.535625	1.93454545454546	-0.889166666666667	-0.180416666666666	0.947083333333333	0.953846153846154	-0.1105	0.786470588235294	0.762727272727272	0.649999999999999	0.790000000000001	-0.0875000000000021	0.344	-0.452857142857143	1.345	1.231875	1.3409375	0.883461538461539	-0.297999999999999	1.068	0.370714285714286	1.34545454545455	-0.318181818181817	3.22529411764705	0.675333333333334	0.396000000000001	0.131363636363638	-1.58777777777778	-2.71176470588235	-2.13545454545455	1.67222222222222	0.569999999999997	0.800000000000004	-0.439545454545453	0.899999999999999	0.33	-0.92	0.0972727272727276	1.46714285714286	1.01285714285714	0.356111111111112	0.658333333333333	0.904999999999999	0.718214285714286	1.509	0.317222222222221	1.08214285714286	1.225625	1.223125	1.106875	-1.21681818181818	0.834444444444443	0.796111111111113	0.259230769230772	0.0806250000000013	1.055	-0.0515000000000008	-0.307500000000001	2.366	1.63083333333333	0.535833333333333	1.65933333333333	0.84	1.008	1.66538461538462	0.723125	0.458333333333334	-0.0786363636363649	1.38805555555556	0.0627777777777787	1.03318181818182	1.12545454545455	-0.00409090909090892	-1.409	-0.861666666666667	0.321666666666667	-1.11076923076923	1.20142857142857	2.3875	-0.103333333333333	-0.909166666666667	0.18888888888889	-0.507941176470588	1.79	0.714499999999997	0.164375000000001	1.782	-0.0357894736842113	1.0565	0.522272727272728	1.36055555555555	0.0577272727272735	0.202499999999997	0.403095238095238
chrVI_191930_G_A_+	YFR020W_chrVI_191930_G_A_72_2	NA	0.242080888237906	UpStream	TRUE	TRUE	FALSE	FALSE	FALSE	FALSE	TRUE	NA	-0.576922626425019	1	73	1	0	1	0	-1	0	0	0	0.401315789473684	0.983870967741936	4.0535256267626	NA	NA	NA	372	51	7	807	2.12	0.0551181	0.373	NA	0	0	0	0	0	0	0	0	0	0	0	0	0	0	0	0	0	0	0	0	0	0	0	0	0	0	0	0	0	0	0	0	0	0	0	0	0	0	0	0	0	0	0	0	0	0	0	0	0	0	0	0	0	0	6.08	0	0	0	0	0	0	0	0	0	0	0	0	0	0	0	0	0	0	0	0	0	0	0	0	0	0	0	0	0	0	0	0	0	0	0	0	0	0	0	0	0	0	0	0	0	0	0	0	0	0	0	0	0	0	0	0	0	0	0	0	0	0	0	0	0	0	0	0	0	0	0	0	0	0	0	0	0	0	0	0	0	0	0	0	0	0	0	0	0	0	0	0	0	0	0	0	0	0	0	0	0	0	0	0	0	0	0	0	0	0	0	0	0	0	0	0	0	0	0	0	0	0	0	0	0	0	0	0	0	0	0	0	0	0	0	0	0	0	0	0	0	0	0	0	0	0	0	0	0	0	0	0	0	0	0	0	0	0	0	0	0	0	0	0	0	0	0	0	0	0	0	0	0	0	0	0	0	0	0	0	0	0	0	0	0	0	0	0	0	0	0	0	0	0	0	6.08	0	0	0	0	0	0	0	0	0	0	0	0	0	0	0	0	0	0	0	0	0	0	0	0	0	0	0	0	0	0	0	0	0	0	0	0	0	0	0	0	0	0	0	0	0	0	0	0	0	0	0	0	0	0	0	0	0	0	0	0	0	0	0	0	0	0	0	0	0	0	0	0	0	0	0	0	0	0	0	0	0	0	0	0	0	0	0	0	0	0	0	0	0	0	0	0	0	0	0	0	0	0	0	0	0	0	0	0	0	0	0	0	0	0	0	0	0	0	0	0	0	0	0	0	0	0	0	0	0	0	0	0	0	0	0	0	0	0	0	0	0	0	0	0	0	0	0	0	0	0	0	0	0	0	0	0	0	0	0	0	0	0	0	0	0	0	0	0	0	0	0	0	0	0	0	0	0	0	0	0	0	0	0	0	0	0	0	0	0	0	0	0	0	0	0	1	0	0	0	0	0	0	0	0	0	0	0	0	0	0	0	0	0	0	0	0	0	0	0	0	0	0	0	0	0	0	0	0	0	0	0	0	0	0	0	0	0	0	0	0	0	0	0	0	0	0	0	0	0	0	0	0	0	0	0	0	0	0	0	0	0	0	0	0	0	0	0	0	0	0	0	0	0	0	0	0	0	0	0	0	0	0	0	0	0	0	0	0	0	0	0	0	0	0	0	0	0	0	0	0	0	0	0	0	0	0	0	0	0	0	0	0	0	0	0	0	0	0	0	0	0	0	0	0	0	0	0	0	0	0	0	0	0	0	0	0	0	0	0	0	0	0	0	0	0	0	0	0	0	0	0	0	0	0	0	0	0	0	0	0	0	0	0	0	0	0	0	0	0	0	0	0	0	0	0	0	0	0	0	0	0	0	0	0	0	0	0	0	0	0	0	0	0	0	0	0	0	0	0	0	0	0	0	0	0	0	0	0	0	0	0	0	0	0	0	0	0	0	0	0	0	0	0	0	0	0	0	0	0	0	0	0	0	0	0	0	0	0	0	0	0	0	0	0	0	0	0	0	0	0	0	0	0	0	0	0	0	0	0	0	0	0	0	0	0	0	0	0	0	0	0	0	0	0	0	0	0	0	0	0	0	0	0	0	0	0	0	0	0	0	0	0	0	0	0	0	0	0	0	0	0	0	0	0	0	0	0	0	0	0	0	0	0	0	0	0	0	0	0	0	0	0	0	0	0	0	0	0	0	0	0	0	0	0	0	0	0	0	0	0	0	0	0	0	0	0	0	0	0	0	0	0	0	0	0	0	0	0	0	0	0	0	0	0	0	0	0	0	0	0	0	0	0	0	0	0	0	0	0	0	0	0	0	0	0	0	0	0	0	0	0	0	0	0	0	0	0	0	0	0	0	0	0	0	0	0	0	0	0	0	0	0	0	0	0	0	0	0	0	0	0	0	0	0	0	0	0	0	0	0	0	0	0	0	0	0	0	0	0	0	0	0	0	0	0	0	0	0	0	0	0	0	0	0	0	0	0	0	0	0	0	0	0	0	0	0	0	0	0	0	0	0	0	0	0	0	0	0	0	0	0	0	0	0	0	0	0	0	0	0	0	0	0	0	0	0	0	0	0	0	0	0	0	0	0	0	0	0	0	0	0	0	0	0	0	0	0	0	0	0	0	0	0	0	0	0	0	0	0	0	0	0	0	0	0	0	0	0	0	0	0	0	0	0	0	0	0	0	0	0	0	0	0	0	0	0	0	0	0	0	0	0	0	0	0	0	0	0	0	0	0	0	0	0	0	0	0	0	0	0	0	0	0	0	0	0	0	0	0	0	0	0	0	0	0	0	0	0	0	0	0	0	0	0	0	0	0	0	0	0	0	0	0	0	0	0	0	0	0	0	0	0	0	0	0	0	0	0	0	0	0	0	0	0	0	0	0	0	0	0	0	0	0	0	0	0	0	0	0	0	0	0	0	0	0	0	0	0	0	0	0	0	0	0	0	0	0	0	0	0	0	0	0	0	0	0	0	0	0	0	0	0	0	0	0	0	0	0	0	0	0	0	0	0	0	0	0	0	0	0	0	0	0	0	0	0	0	0	0	0	0	0	0	0	0	0	0	0	0	0	0	0	0	0	0	0	0	0	0	0	0	0	0	0	0	0	0	0	0	0	0	0	0	0	0	0	0	0	0	0	0	0	0	0	0	0	0	0	0	0	0	0	0	0	0	0	0	0	0	0	0	0	0	0	0	0	0	0	0	6.08	0	0	0	0	0	0	0	0	0	0	0	0	0	0	0	0	0	0	0	0	0	0	0	0	0	0	0	0	0	0	0	0	0	0	0	0	0	0	0	0	0	0	0	0	0	0	0	0	0	0	0	0	0	0	0	0	0	0	0	0	0	0	0	0	0	0	0	0	0	0	0	0	0	0	0	0	0	0	0	0	0	0	0	0	0	0	0	0	0	0	0	0	0	0	0	0	0	0	0	0	0	0	0	0	0	0	0	0	0	0	0	0	0	0	0	0	0	0	0	0	0	0	0	0	0	0	0	0	0	0	0	0	0	0	0	0	0	0	0	0	0	0	0	0	0	0	0	0	0	0	0	0	0	0	0	0	0	0	0	0	0	0	0	0	0	0	0	0	0	0	0	0	0	0	0	0	0	0	0	0	0	0	0	0	0	0	0	0	0	0	0	0	0	0	0	6.08	0	0	0	0	0	0	0	0	0	0	0	0	0	0	0	0	0	0	0	0	0	0	0	0	0	0	0	0	0	0	0	0	0	0	0	0	0	0	0	0	0	0	0	0	0	0	0	0	0	0	0	0	0	0	0	0	0	0	0	0	0	0	0	0	0	0	0	0	0	0	0	0	0	0	0	0	0	0	0	0	0	0	0	0	0	0	0	0	0	0	0	0	0	0	0	0	0	0	0	0	0	0	0	0	0	0	0	0	0	0	0	0	0	0	0	0	0	0	0	0	0	0	0	0	0	0	0	0	0	0	0	0	0	0	0	0	0	0	0	0	0	0	0	0	0	0	0	0	0	0	0	0	0	0	0	0	0	0	0	0	0	0	0	0	0	0	0	0	0	0	0	0	0	0	0	0	0	0	0	0	0	0	0	0	0	0	0	0	0	0	0	0	0	0	0	1	0	0	0	0	0	0	0	0	0	0	0	0	0	0	0	0	0	0	0	0	0	0	0	0	0	0	0	0	0	0	0	0	0	0	0	0	0	0	0	0	0	0	0	0	0	0	0	0	0	0	0	0	0	0	0	0	0	0	0	0	0	0	0	0	0	0	0	0	0	0	0	0	0	0	0	0	0	0	0	0	0	0	0	0	0	0	0	0	0	0	0	0	0	0	0	0	0	0	0	0	0	0	0	0	0	0	0	0	0	0	0	0	0	0	0	0	0	0	0	0	0	0	0	0	0	0	0	0	0	0	0	0	0	0	0	0	0	0	0	0	0	3.28	-1.34	-3.5	4	-1.93	-2.45	1.77635683940025e-15	-0.58	-3.22	4	1.33	-5.15	-0.0700000000000003	2.35	-1.08	0.31	-1.67	-4.74	1.04	4	-3.47	-3.41	-3.19	-0.17	-5.15	-0.58	-1.56	0.95	1.26	-2.53	0.280000000000001	2.86	-0.369999999999999	-0.539999999999997	-1.18	-1.27	-3.22	0.0300000000000002	-0.29	2.29	-0.2	-1.49	-5.15	-1.14	2.81	0.34	-3.84	-0.8	-1.39	-5.15	-3.63	1.85	-5.15	3.98	-4.38	2.04	-0.28	1.36	2.04	-5.79	-0.68	-1.87	1.77635683940025e-15	-3.58	-2.18	1.14	-2.11	-2.94	0.34	-0.81	-7.48	-4.98	-3.4	-0.58	0.84	0.0900000000000034	-1.68	-0.58	5.58	0.280000000000001	-3.11	6.1	0.54	-3.29	-0.440000000000001	6.32	3.81	-7.48	-4.96	-0.17	-4.69	3.4	-0.91	-1.67	-2.65	-0.579999999999998	-0.579999999999998	4.02	-1.47	-2.92	0.5	-1.81	3.32	-4.15	-0.58	-0.430000000000003	-0.74	-2.97	1.35	-2.45	0.77	-1.74	-0.00999999999999979	-0.469999999999999	-3.45	3.41	-3.77	-3.31	-4.28	-1.22	1.18	-0.3	-0.97	3.38	-0.569999999999999	0.990000000000006	-2.52	-6	1.8	6.33	3.93	6.33	0	3.4	-2.3	1.16	-2.34	0.0599999999999996	0.49	-0.66	-4.32	-2.76	-0.510000000000001	-0.0300000000000002	-4.31	-0.370000000000001	-2.35	-0.8	0.889999999999999	-3.4	2.92	-1.52	-0.86	0.00999999999999979	-4.21	-0.490000000000001	2.95	-1.94	-0.81	-0.23	1.24	-2.14	0.410000000000002	-3.07	1.14	-2.48	-1.66	-5.11	-3.14	-0.579999999999998	-4.58	-3.59	1.71	1.3	2	2.48	1.89	0.34	-1.34	-2.57	-1.39	-0.689999999999999	-0.79	-0.500000000000002	-0.74	-5.13	0.12	-0.58	-0.58	-5.13	-2.82	1.72	-4.41	4	1.95	-3.97	0.316666666666666	-1.89	-1.055	0.303999999999999	0.894285714285713	1.77	0.946666666666667	-0.381666666666666	-1.904	0.620000000000001	2.38285714285714	0.2825	-2.83625	-0.800000000000001	-0.724444444444448	-0.869999999999999	-2.948	-3.62	-0.494285714285715	0.98	-1.82166666666667	-1.5725	-2.96285714285714	-0.209999999999999	-2.678	-0.0571428571428569	-2.11833333333333	-1.40285714285714	-0.6525	0.678749999999999	0.634999999999998	0.00111111111111128	-0.521764705882354	-0.563076923076924	-0.113333333333333	-0.482499999999998	-1.09071428571428	-0.63125	1.08333333333333	0.110833333333336	-0.265000000000001	-0.342222222222222	-0.450714285714287	-1.22384615384615	-0.634166666666667	-1.32	-1.3725	-0.226666666666667	-0.329000000000001	-2.56	-0.37	0.16625	-1.96125	1.26	-1.859	0.101111111111111	0.326666666666667	-1.05066666666666	2.89416666666667	-3.73333333333333	-1.92571428571429	-0.286153846153846	-0.572857142857142	-0.805	1.92181818181818	0.0859999999999994	-0.201000000000001	-2.494	2.24416666666667	0.83	0.387857142857143	0.0226666666666659	0.65	0.0837499999999984	-1.831	-0.689444444444444	-1.4225	-1.34388888888889	1.58875	-0.525714285714287	1.86	1.558	0.68125	-2.69375	-0.0973333333333386	2.35166666666667	1.30571428571429	-1.734	-0.0216666666666665	-0.36090909090909	-0.548571428571428	0.378999999999998	0.746	0.18	1.38375	-1.39	-0.972666666666662	1.715	-0.998749999999998	-2.48375	0.784444444444444	-0.255000000000001	1.345625	-1.76090909090909	0.158333333333333	0.144166666666667	-1.15	-1.21846153846154	0.178	-0.948235294117647	-0.187272727272727	-1.603	-0.958750000000002	0.185625	-0.649999999999999	0.411428571428572	-1.63428571428571	-1.15875	-1.0875	0.669999999999998	0.235999999999999	-1.022	-0.17	-1.01454545454546	1.78818181818182	-3.27882352941177	-1.41066666666666	0.288	-0.173636363636362	2.19222222222222	1.56411764705883	3.03818181818182	-1.17	0.494545454545452	-0.445833333333333	-0.643636363636364	-0.686999999999998	-0.898000000000001	0.930999999999999	0.123636363636363	-2.73857142857143	-0.668571428571429	-0.396666666666667	-0.575555555555557	-1.12272727272727	-1.50142857142857	-1.652	-0.997777777777777	-1.12428571428572	-2.4475	-1.07125	-0.959999999999999	1.25181818181818	0.350000000000001	-1.25111111111111	-0.86846153846154	0.3325	-0.782999999999999	0.247000000000002	0.287000000000001	-2.23	-2.11	1.155	-1.828	-0.9015	-0.946	-1.91230769230769	-0.0587499999999999	-1.04222222222222	0.149090909090908	-1.39722222222222	-0.108888888888888	-0.00636363636363768	-0.0209090909090897	1.31909090909091	1.581	0.86	-0.331111111111111	0.973846153846154	-1.49285714285714	-2.3875	0.439333333333334	0.925000000000001	0.357777777777779	0.237058823529411	-2.31	-0.174999999999999	1.05125	-1.786	0.119473684210526	-0.887	-0.210909090909091	-1.36833333333333	0.374545454545455	0.00187500000000185	-0.458571428571429	1.61	-5.15	-5.15	1.1	0.900000000000002	-0.58	4	-4.03	-4.42	-0.81	-4.05	2.48	-2.08	-4.95	-5.15	-5.15	-0.58	-4.22	-5.15	-1.29	-0.58	-0.58	-0.58	1.06	-0.58	-4.44	-1.58	-2.95	1.55	-0.19	-1.75	-2.02	-0.58	2.85	-5.15	-0.0699999999999996	-3.21	1.51	-3.05	-5.06	2.06	-4.86	-0.639999999999999	-5.06	3.9	-0.659999999999999	-4.33	-0.580000000000001	-0.44	0.550000000000001	1.3	-3.67	-0.579999999999999	0.38	-0.57	-1.78	-0.75	-1.8	-5.11	0.989999999999998	-0.569999999999997	-3.23	3.81	-4.72	-1.92	0.54	1.61	-2.39	3.01	3.57	-7.48	-1.86	-0.4	-0.58	0.71	1.55	-0.210000000000001	-7.47	2.59	-1.56	4.31	5.21	-1.04	-1.75	-1.66	6.32	-0.57	4.16	-0.57	-1.23	2.53	-0.579999999999998	0.939999999999999	-2.54	-3.42	-0.469999999999999	-0.579999999999998	2.89	-0.58	-7.48	-0.59	-0.92	-3.57	2.26	-0.569999999999999	-3.46	-1.47	-1.52	0.91	-1.26	-1.75	2.76	1.41	-3.02	-2.61	2.16	1.4	-1.42	-2.34	-0.28	1.36	-1.98	-3.5	0.630000000000001	-0.579999999999998	0.699999999999999	-1.21	-0.0900000000000034	-2.48	-4.67	1.3	1.96	-0.579999999999998	-5.79	-7.48	-0.169999999999999	-7.48	1.96	0.840000000000001	-1.6	-0.570000000000001	-0.919999999999999	-0.569999999999999	-4.02	0.620000000000001	-0.58	-3.24	0.17	-2.9	-0.580000000000001	-5.26	-2.53	2.62	-1.17	2.98	2.53	-0.130000000000001	-3.26	-2.34	0.17	-4.26	-0.33	-2.92	-3.07	-1.39	-0.82	-1.18	0.81	-0.610000000000001	-0.58	-3.21	-3.79	-5.15	-5.15	-3.36	2	1.87	2.36	-1.34	-0.930000000000001	-1.39	0.609999999999999	-0.31	2.66	4	-5	0.119999999999999	-4.1	-0.58	-0.98	-1.28	-3.46	-4.41	-0.720000000000001	-1.8	-2.19	-0.211666666666666	-2.495	0.51	-0.264	0.227142857142857	-0.578571428571429	-0.576666666666666	-1.88	-2.602	-0.334285714285713	-1.30714285714286	1.06375	-1.43125	-1.16857142857143	-0.676666666666668	-1.99571428571429	-2.32	-3.8	-3.18142857142857	-0.578571428571427	-0.786666666666667	-0.963750000000001	0.111428571428572	-0.113333333333332	-0.58	-0.998571428571429	-2.04333333333333	-0.738571428571429	0.0712499999999991	1.55375	-3.82166666666667	0.148888888888889	-0.855882352941176	-0.677692307692308	-1.41555555555555	0.1775	-1.21928571428571	0.23	-1.15444444444445	-2.1575	-0.5	-0.997777777777777	0.69857142857143	-3.03230769230769	-0.00583333333333158	-1.56	-0.448333333333334	-0.110833333333334	-0.385	0.0024999999999995	0.19	0.0149999999999988	-0.72125	-0.41875	0.306000000000001	0.0566666666666666	-1.08111111111111	-1.15466666666667	0.225000000000001	0.731111111111112	-1.10142857142857	-0.226153846153846	-1.19857142857143	-0.84375	1.08454545454545	-1.104	0.318000000000001	-2.083	2.6625	1.09909090909091	-0.537142857142854	-0.72666666666667	-2.04	-0.411249999999999	0.134	1.98277777777778	-0.126250000000002	-1.48166666666667	1.42375	-0.485714285714286	-0.638333333333334	0.459	-0.38875	-3.35125	0.584666666666671	2.35166666666667	-1.19857142857143	1.278	-0.571666666666665	-1.01272727272727	0.422142857142855	-0.41	0.645000000000001	-0.677499999999998	-0.872499999999999	-2.20294117647059	-1.216	0.662499999999998	-0.987500000000001	-0.983750000000001	-0.897777777777778	-1.60666666666667	-0.274374999999999	-2.10818181818182	1.62	0.216666666666665	-0.744166666666668	-0.689230769230768	0.0430000000000001	-0.624705882352941	-1.33818181818182	0.303	-0.62125	-0.0106249999999992	-0.0380000000000003	0.494285714285715	-1.05571428571429	-1.305	-1.594375	-2.43692307692308	0.359999999999999	-1.114	-0.571428571428571	-1.67636363636364	-1.15181818181818	-3.17176470588235	0.0599999999999987	-1.08	-0.0890909090909062	0.983333333333331	3.85941176470588	1.23272727272727	-2.17444444444444	-1.63454545454545	-1.15416666666667	1.52272727272727	-1.113	0.238	0.908999999999999	-0.318181818181818	-0.195714285714287	-1.35714285714286	-0.315555555555555	-0.741111111111111	-0.687272727272727	0.0649999999999977	-1.366	0.363333333333333	-1.04	-0.00375000000000014	-1.375	-1.25375	1.18181818181818	-2.01888888888889	-0.341111111111111	0.349999999999998	-0.49375	-1.327	-0.144	0.328000000000001	-2.502	-1.15166666666667	-2.22666666666667	-1.49066666666667	-0.778500000000001	-1.07	-1.41846153846154	-1.3875	0.125555555555556	0.00818181818181962	-1.37888888888889	-0.0166666666666657	-2.06	-2.23	-1.31090909090909	1.237	0.863333333333333	-0.312222222222221	1.24769230769231	-0.91	-2.3875	-0.232666666666669	0.893333333333334	-0.735555555555553	0.778823529411765	-1.27	-1.254	-1.38	-1.778	-0.0478947368421032	-1.226	-0.833636363636366	-1.35277777777778	-0.49	-0.406874999999999	-0.347619047619046	1.61	-5.15	-3.5	2.69	-1.93	-2.45	4	-4.03	-4.42	4	0.43	-3.96	-0.0700000000000003	2.35	-5.15	-5.15	-1.67	-4.22	-5.15	4	-0.58	-1.12	-3.19	1.06	-5.15	-4.44	-1.56	0.95	1.26	-0.19	-1.75	-2.02	-0.58	2.74	-5.15	-0.0699999999999996	-3.22	0.0300000000000002	-0.29	-5.06	2.06	-1.49	-3.63	-1.51	2.81	0.34	-3.84	-0.8	-0.44	-5.15	-0.41	1.85	-3.04	3.98	-4.38	2.04	-0.28	1.36	2.04	-5.79	-0.68	-3.23	3.81	-3.58	-2.18	1.14	-2.11	-2.94	3.01	-0.81	-7.48	-3.77	-2.64	-0.58	0.71	1.55	-0.210000000000001	-7.47	2.65	-1.56	4.31	5.21	-1.04	-1.75	-0.440000000000001	6.32	1.97	-7.48	-4.96	-0.879999999999999	0.04	3.4	-0.91	-1.67	-3.42	-0.579999999999998	-0.579999999999998	4.02	-1.47	-2.92	0.5	-1.19	0.629999999999999	-1.12	-0.569999999999999	-3.46	-1.47	-2.97	1.35	-2.45	-1.75	-1.74	1.41	-3.02	-3.45	2.16	-1.21	-3.31	-4.08	-0.28	1.36	-1.98	-3.5	3.1	-0.579999999999998	0.699999999999999	-1.21	-6	1.8	-2.7	1.3	1.96	-0.379999999999999	-1.07	-7.48	-0.169999999999999	-7.48	1.96	0.49	-1.6	-4.1	-0.919999999999999	-0.569999999999999	-3.54	-1.32	-0.58	-2.35	0.17	-1.89	-3.4	-2.11	-1.78	1.41	-1.17	-4.21	0.779999999999998	-0.130000000000001	-3.26	-2.34	0.17	-2.91	-2.14	-2.92	-3.07	1.14	-0.82	-1.66	-1.95	-0.610000000000001	-0.58	-3.72	-3.79	-4.62	-4.79	0.600000000000001	2	1.87	2.36	-1.34	-2.57	-1.39	-0.689999999999999	-0.31	1.77	3.65	-5.13	0.119999999999999	-4.1	-0.58	-4.26	-1.28	1.72	-4.41	2.89	-0.809999999999999	-3.97	0.0525000000000002	-2.1925	-0.272500000000001	0.0200000000000005	0.560714285714285	0.595714285714285	0.185	-1.13083333333334	-2.253	0.142857142857142	0.537857142857143	0.673125000000001	-2.13375	-0.984285714285715	-0.700555555555557	-1.43285714285714	-2.634	-3.71	-1.83785714285714	0.200714285714286	-1.30416666666667	-1.268125	-1.42571428571429	-0.161666666666667	-1.629	-0.527857142857144	-2.08083333333333	-1.07071428571429	-0.290625	1.11625	-1.59333333333333	0.0750000000000011	-0.688823529411767	-0.620384615384614	-0.764444444444445	-0.1525	-1.155	-0.200625	-0.0355555555555558	-1.02333333333333	-0.3825	-0.670000000000002	0.123928571428571	-2.12807692307693	-0.32	-1.44	-0.910416666666666	-0.168749999999999	-0.356999999999999	-1.27875	-0.0899999999999999	0.0906249999999993	-1.34125	0.420624999999999	-0.851222222222223	0.0788888888888888	-0.377222222222223	-1.10266666666666	1.55958333333334	-1.50111111111111	-1.51357142857143	-0.256153846153847	-0.885714285714286	-0.824375	1.50318181818182	-0.508999999999999	0.0585000000000004	-2.2885	2.45333333333334	0.964545454545453	-0.0746428571428623	-0.352	-0.695	-0.16375	-0.8485	0.646666666666668	-0.774374999999999	-1.41277777777778	1.50625	-0.505714285714285	0.610833333333334	1.0085	0.14625	-3.0225	0.24366666666667	2.35166666666667	0.0535714285714288	-0.227999999999998	-0.296666666666667	-0.686818181818181	-0.0632142857142863	-0.0154999999999994	0.695500000000001	-0.248749999999998	0.255625	-1.79647058823529	-1.09433333333333	1.18875	-0.993125000000003	-1.73375	-0.0566666666666666	-0.930833333333334	0.535625	-1.93454545454545	0.889166666666666	0.18041666666667	-0.947083333333333	-0.953846153846154	0.1105	-0.786470588235294	-0.762727272727273	-0.649999999999999	-0.790000000000001	0.0875000000000004	-0.344	0.452857142857144	-1.345	-1.231875	-1.3409375	-0.883461538461539	0.298	-1.068	-0.370714285714286	-1.34545454545454	0.31818181818182	-3.22529411764705	-0.675333333333334	-0.396000000000001	-0.131363636363634	1.58777777777778	2.71176470588235	2.13545454545455	-1.67222222222222	-0.57	-0.800000000000001	0.439545454545453	-0.899999999999999	-0.33	0.92	-0.0972727272727276	-1.46714285714286	-1.01285714285714	-0.356111111111112	-0.658333333333333	-0.905000000000001	-0.718214285714286	-1.509	-0.317222222222222	-1.08214285714286	-1.225625	-1.223125	-1.106875	1.21681818181818	-0.834444444444445	-0.796111111111111	-0.259230769230772	-0.0806249999999995	-1.055	0.0514999999999999	0.307500000000001	-2.366	-1.63083333333333	-0.535833333333333	-1.65933333333333	-0.84	-1.008	-1.66538461538461	-0.723125000000001	-0.458333333333334	0.0786363636363632	-1.38805555555555	-0.0627777777777769	-1.03318181818182	-1.12545454545455	0.00409090909090892	1.409	0.861666666666666	-0.321666666666665	1.11076923076923	-1.20142857142857	-2.3875	0.103333333333333	0.909166666666668	-0.188888888888888	0.507941176470588	-1.79	-0.714499999999999	-0.164375	-1.782	0.0357894736842113	-1.0565	-0.522272727272728	-1.36055555555556	-0.0577272727272717	-0.202500000000001	-0.403095238095238
chrVI_192045_A_G_-	tS(GCU)F_chrVI_192045_A_G_72_2	FALSE	-0.128421036187976	UpStream	TRUE	TRUE	FALSE	FALSE	FALSE	FALSE	TRUE	TRUE	-0.516492007606165	1	73	1	0	-1	0	1	0	0	-1	0.480263157894737	1.01388888888889	NA	NA	NA	NA	NA	NA	NA	432	1.82	0	0.36	0.64	0	0	0	0	0	0	0	0	0	0	0	0	0	0	0	0	0	0	0	0	0	0	0	0	0	0	0	0	0	0	0	0	0	0	0	0	0	0	0	0	0	0	0	0	0	0	0	0	0	0	0	0	0	0	0	0	0	0	0	0	0	0	0	0	0	0	0	0	0	0	0	0	0	0	0	0	0	0	0	0	0	0	0	0	0	0	0	0	0	0	0	0	0	0	0	0	0	0	0	0	0	0	0	0	0	0	0	0	0	0	0	0	0	0	0	0	0	0	0	0	0	0	0	0	0	0	0	0	0	0	0	0	0	0	0	0	0	0	0	0	0	0	0	0	0	0	0	0	0	0	0	0	0	0	0	0	0	0	0	0	0	0	0	0	0	0	0	0	0	0	0	0	0	0	0	0	0	0	0	0	0	0	0	0	0	0	0	0	0	0	0	0	0	0	0	0	0	0	0	0	0	0	0	0	0	0	0	0	0	0	0	0	0	0	0	0	0	0	0	0	0	0	0	0	0	0	0	0	0	0	0	0	0	0	0	0	0	0	0	0	0	0	0	0	0	0	0	0	0	0	0	0	0	0	0	0	0	0	0	0	0	0	0	0	0	0	0	0	0	0	0	0	0	0	0	0	0	0	0	0	0	0	0	0	0	0	0	0	0	0	0	0	0	0	0	0	0	0	0	0	0	0	0	0	0	0	0	0	0	0	0	0	0	0	0	0	0	0	0	0	0	0	0	0	0	0	0	0	0	0	0	0	0	0	0	0	0	0	0	0	0	0	0	0	0	0	0	0	0	0	0	0	0	0	0	0	0	0	0	0	0	0	0	0	0	0	0	0	0	0	0	0	0	0	0	0	0	0	0	0	0	0	0	0	0	0	0	0	0	0	0	0	0	0	0	0	0	0	0	0	0	0	0	0	0	0	0	0	0	0	0	0	0	0	0	0	0	0	0	0	0	0	0	0	0	0	0	0	0	0	0	0	0	0	0	0	0	0	0	0	0	0	0	0	0	0	0	0	0	0	0	0	0	0	0	0	0	0	0	0	0	0	0	0	0	0	0	0	0	0	0	0	0	0	0	0	0	0	0	0	0	0	0	0	0	0	0	0	0	0	0	0	0	0	0	0	0	0	0	0	0	0	0	0	0	0	0	0	0	0	0	0	0	0	0	0	0	0	0	0	0	0	0	0	0	0	0	0	0	0	0	0	0	0	0	0	0	0	0	0	0	0	0	0	0	0	0	0	0	0	0	0	0	0	0	0	0	0	0	0	0	0	0	0	0	0	0	0	0	0	0	0	0	0	0	0	0	0	0	0	0	0	0	0	0	0	0	0	0	0	0	0	0	0	0	0	0	0	0	0	0	0	0	0	0	0	0	0	0	0	0	0	0	0	0	0	0	0	0	0	0	0	0	0	0	0	0	0	0	0	0	0	0	0	0	0	0	0	0	0	0	0	0	0	0	0	0	0	0	0	0	0	0	0	0	0	0	0	0	0	0	0	0	0	0	0	0	0	0	0	0	0	0	0	0	0	0	0	0	0	0	0	0	0	0	0	0	0	0	0	0	0	0	0	0	0	0	0	0	0	0	0	0	0	0	0	0	0	0	0	0	0	0	0	0	0	0	0	0	0	0	0	0	0	0	0	0	0	0	0	0	0	0	0	0	0	0	0	0	0	0	0	0	0	0	0	0	0	0	0	0	0	0	0	0	0	0	0	0	0	0	0	0	0	0	0	0	0	0	0	0	0	0	0	0	0	0	0	0	0	0	0	0	0	0	0	0	0	0	0	0	0	0	0	0	0	0	0	0	0	0	0	0	0	0	0	0	0	0	0	0	0	0	0	0	0	0	0	0	0	0	0	0	0	0	0	0	0	0	0	0	0	0	0	0	0	0	0	0	0	0	0	0	0	0	0	0	0	0	0	0	0	0	0	0	0	0	0	0	0	0	0	0	0	0	0	0	0	0	0	0	0	0	0	0	0	0	0	0	0	0	0	0	0	0	0	0	0	0	0	0	0	0	0	0	0	0	0	0	0	0	0	0	0	0	0	0	0	0	0	0	0	0	0	0	0	0	0	0	0	0	0	0	0	0	0	0	0	0	0	0	0	0	0	0	0	0	0	0	0	0	0	0	0	0	0	0	0	0	0	0	0	0	0	0	0	0	0	0	0	0	0	0	0	0	0	0	0	0	0	0	0	0	0	0	0	0	0	0	0	0	0	0	0	0	0	0	0	0	0	0	0	0	0	0	0	0	0	0	0	0	0	0	0	0	0	0	0	0	0	0	0	0	0	0	0	0	0	0	0	0	0	0	0	0	0	0	0	0	0	0	0	0	0	0	0	0	0	0	0	0	0	0	0	0	0	0	0	0	0	0	0	0	0	0	0	0	0	0	0	0	0	0	0	0	0	0	0	0	0	0	0	0	0	0	0	0	0	0	0	0	0	0	0	0	0	0	0	0	0	0	0	0	0	0	0	0	0	0	0	0	0	0	0	0	0	0	0	0	0	0	0	0	0	0	0	0	0	0	0	0	0	0	0	0	0	0	0	0	0	0	0	0	0	0	0	0	0	0	0	0	0	0	0	0	0	0	0	0	0	0	0	0	0	0	0	0	0	0	0	0	0	0	0	0	0	0	0	0	0	0	0	0	0	0	0	0	0	0	0	0	0	0	0	0	0	0	0	0	0	0	0	0	0	0	0	0	0	0	0	0	0	0	0	0	0	0	0	0	0	0	0	0	0	0	0	0	0	0	0	0	0	0	0	0	0	0	0	0	0	0	0	0	0	0	0	0	0	0	0	0	0	0	0	0	0	0	0	0	0	0	0	0	0	0	0	0	0	0	0	0	0	0	0	0	0	0	0	0	0	0	0	0	0	0	0	0	0	0	0	0	0	0	0	0	0	0	0	0	0	0	0	0	0	0	0	0	0	0	0	0	0	0	0	0	0	0	0	0	0	0	0	0	0	0	0	0	0	0	0	0	0	0	0	0	0	0	0	0	0	0	0	0	0	0	0	0	0	0	0	0	0	0	0	0	0	0	0	0	0	0	0	0	0	0	0	0	0	0	0	0	0	0	0	0	0	0	0	0	0	0	0	0	0	0	0	0	0	0	0	0	0	0	0	0	0	0	0	0	0	0	0	0	0	0	0	0	0	0	0	0	0	0	0	0	0	0	0	0	0	0	0	0	0	0	0	0	0	0	0	0	0	0	0	0	0	0	0	0	0	0	0	0	0	0	0	0	0	0	0	0	0	0	0	0	0	0	0	0	0	0	0	0	0	0	0	0	0	0	0	0	0	0	0	0	0	0	0	0	0	0	0	0	0	0	0	0	0	0	0	0	0	0	0	0	0	0	0	0	0	0	0	0	0	0	0	0	0	0	0	0	0	0	0	0	0	0	0	0	0	0	0	0	0	0	0	0	0	0	0	0	0	0	0	0	0	0	0	0	0	0	0	0	0	0	0	0	0	0	0	0	0	0	0	0	0	0	0	0	0	0	0	0	0	0	0	0	0	0	0	0	0	0	0	0	0	0	0	0	0	0	0	0	0	0	0	0	0	0	0	0	0	0	0	0	0	0	0	0	0	0	0	0	0	0	0	0	0	0	0	0	0	0	0	0	0	0	0	0	0	0	0	0	0	0	0	0	0	0	0	0	0	0	0	0	0	0	0	0	0	0	0	0	0	0	0	0	0	0	0	0	0	0	0	0	0	0	0	0	0	0	0	0	0	0	0	0	0	0	0	0	0	0	0	0	0	0	0	0	0	0	0	0	0	0	0	0	0	0	0	0	0	0	0	0	0	0	0	0	0	0	0	0	0	0	0	0	0	0	0	0	0	0	0	0	0	0	0	0	0	0	0	0	0	0	0	0	0	0	0	0	0	0	0	0	0	0	0	0	0	0	0	0	0	0	0	0	0	0	0	0	0	0	0	0	0	0	0	0	0	0	0	0	0	0	0	0	0	0	0	0	0	0	0	-1.61	5.15	2.01	1.08	-2.13	0.58	-3.43	5.15	5.15	-0.11	0.880000000000001	-1.24	4.69	5.15	5.15	5.11	4.57	4.22	5.15	4.58	0.1	0.61	-1.46	-0.41	0.58	-0.85	5.15	5.15	5.15	-1.37	5.15	3.06	-1.37	-1.36	2.67	-3.99	3.8	-4	1.58	2.73	1.25	2.7	-2.52	4.94	-3.53	1.21	-1.68	2.19	-3.98	-0.399999999999999	-1.3	2.23	1.65	0.0900000000000001	0	0.17	-0.38	-5.98	-5.16	0.579999999999999	1.15	0.220000000000001	1.15	1.9	6.94	2.37	0.9	3.38	-0.299999999999997	-0.639999999999999	0.579999999999998	0.690000000000001	2.9	-0.129999999999999	-0.71	1.49	-0.110000000000001	3.38	-3.77	0.280000000000001	0.579999999999999	-2.25	2.44	7.48	6.53	2.69	1.15	1.88	0.57	2.08	1.68	0.329999999999998	0.48	0.120000000000001	2.6	7.48	2.02	-1.06	1.33	7.48	0.59	4.64	1.34000000000001	5.67	-1.15	-1.1	0.64	0.53	-1.59	2.99	3.77	0.27	0.17	-1.58	-1.16	-1.38	1.7	1.05	1.59	4.92	-1.36	-1.19	0.99	0.0499999999999998	1.83	2.55	3.58	-0.73	2.16	-0.800000000000001	-2.9	-0.800000000000001	4.63	0.540000000000001	-0.0300000000000011	-0.199999999999999	3.9	2.05	-0.68	1.6	-1.83	4.89	-0.16	0.61	-0.93	-0.45	4.1	-0.73	-0.57	-3.68	4.26	-0.590000000000001	0.17	2.32	-1.83	2.38	3.2	-0.95	2.34	-0.17	6.54	0.59	3.18	3.07	0.15	-0.76	3.5	1.42	-3.35	0.7	3.21	4.53	0.98	1.85	2.01	-2.74	-0.74	3.02	-2.41	1.77	5.15	0.47	-0.949999999999999	4.44	0.920000000000002	5	5.15	-0.69	4.44	1.37	-1.13	2.49	4.27	5.15	0.530000000000001	0.430000000000001	0.211666666666666	2.495	-0.51	0.264000000000001	-0.227142857142857	0.578571428571427	0.576666666666666	1.88	2.602	0.334285714285716	1.30714285714286	-1.06375	1.43125	1.16857142857143	0.676666666666668	1.99571428571429	2.32	3.8	3.18142857142857	0.578571428571427	0.786666666666666	0.963750000000001	-0.111428571428572	0.113333333333333	0.58	0.998571428571429	2.04333333333333	0.738571428571428	-0.0712500000000009	-1.55375	3.82166666666667	-0.148888888888889	0.855882352941176	0.677692307692308	1.41555555555556	-0.177499999999998	1.21928571428572	-0.23	1.15444444444445	2.1575	0.5	0.997777777777781	-0.69857142857143	3.03230769230769	0.00583333333333336	1.56	0.448333333333334	0.110833333333334	0.385	-0.00250000000000039	-0.19	-0.0149999999999988	0.721250000000001	0.41875	-0.305999999999999	-0.0566666666666666	1.08111111111111	1.15466666666666	-0.225000000000001	-0.731111111111112	1.10142857142857	0.226153846153846	1.19857142857143	0.843750000000001	-1.08454545454546	1.104	-0.318	2.083	-2.6625	-1.09909090909091	0.537142857142861	0.72666666666667	2.04	0.411250000000001	-0.134	-1.98277777777778	0.126250000000001	1.48166666666667	-1.42375	0.485714285714288	0.638333333333334	-0.459	0.38875	3.35125	-0.584666666666664	-2.35166666666667	1.19857142857143	-1.278	0.571666666666665	1.01272727272727	-0.422142857142857	0.409999999999997	-0.645	0.677499999999998	0.872499999999999	2.20294117647059	1.216	-0.662500000000001	0.987500000000001	0.983749999999999	0.897777777777776	1.60666666666667	0.274374999999999	2.10818181818182	-1.62	-0.216666666666669	0.744166666666667	0.689230769230769	-0.0430000000000001	0.624705882352941	1.33818181818182	-0.303	0.62125	0.010625000000001	0.0380000000000003	-0.494285714285714	1.05571428571429	1.305	1.594375	2.43692307692308	-0.360000000000001	1.114	0.571428571428571	1.67636363636364	1.15181818181818	3.17176470588235	-0.0599999999999987	1.08	0.0890909090909098	-0.983333333333331	-3.85941176470588	-1.23272727272727	2.17444444444444	1.63454545454546	1.15416666666667	-1.52272727272727	1.113	-0.238	-0.908999999999999	0.318181818181818	0.195714285714286	1.35714285714286	0.315555555555557	0.741111111111111	0.687272727272727	-0.0649999999999977	1.366	-0.363333333333333	1.04	0.00375000000000014	1.375	1.25375	-1.18181818181818	2.01888888888889	0.341111111111111	-0.350000000000001	0.49375	1.327	0.144	-0.327999999999999	2.502	1.15166666666667	2.22666666666667	1.49066666666667	0.778499999999999	1.07	1.41846153846154	1.3875	-0.125555555555557	-0.00818181818181785	1.37888888888889	0.0166666666666657	2.06	2.23	1.31090909090909	-1.237	-0.863333333333333	0.312222222222223	-1.24769230769231	0.91	2.3875	0.232666666666667	-0.893333333333333	0.735555555555557	-0.778823529411763	1.27	1.254	1.38	1.778	0.0478947368421068	1.226	0.833636363636364	1.35277777777778	0.490000000000002	0.406874999999999	0.347619047619048	-3.26	5.15	3.5	0.79	-0.96	-4	-4	-0.42	5.09	-4	-2.59	0.42	5.15	2.24	0.58	0.97	2.22	4.8	1.6	-1.29	5.15	5.15	2.35	0	5.15	-1.42	5.15	5.15	4.93	0.680000000000001	0.58	2.38	0.989999999999999	0.58	0.58	-0.969999999999999	2.94	2.23	-2.12	-1.03	3.35	0.629999999999999	0.909999999999998	-4	1.01	0.0100000000000016	4.44	1.46	-3.87	4.75	1.15	2.14	1.05	-3.99	-3.81	-0.97	0.17	-0.959999999999994	-6.04	6.09	4.96	0.4	-2.67	-0.7	0.209999999999999	-1.69	1.97	2.15	-0.4	0.799999999999999	0.00999999999999801	4.98	-2.9	-0.119999999999999	0.71	2.62	-0.87	3.1	-6.12	-1.06	-1.12	-4.45	-0.76	7.48	-6.05	2.69	-3.81	-2.3	3.81	1.75	0.0300000000000002	0.250000000000004	1.78	-0.859999999999999	-2.3	7.48	-0.0499999999999989	-2.9	5.54	2.38	-1.66	1.81	2.13	7.48	1.15	0.58	1.41	-1.03	-1.25	1.44	-1	2.67	0.00999999999999979	0.409999999999998	-1.05	-2.74	3.77	3.79	1.99	0.0300000000000002	-1.18	-0.12	0.970000000000001	-1.64	1.79	7.48	0.579999999999999	0.43	-3.49	-4.51	-3.5	-2.04	-1.62	2.69	2.3	0.579999999999998	-2.85	1.39	-0.49	-0.79	0.0400000000000018	4.67	0.48	-1.61	0.0600000000000001	0.78	4.01	-0.1	-1.78	0.26	0.68	-2.22	-0.0699999999999994	-0.01	-0.299999999999999	5.77	-3.3	-1.08	-0.48	0.23	4	2.8	0.9	3.07	3.32	3.66	5.13	-0.0699999999999998	0.58	1.74	3.21	-1.26	1.76	1.87	-3.3	-2.82	-1.87	1.17	-1.96	2.3	5.15	4.44	-0.440000000000001	4.44	-1.11	5.13	-0.0100000000000007	0.58	4.44	0.58	3.44	5.15	4.27	5.15	5.15	2.71	-0.316666666666666	1.89	1.055	-0.303999999999999	-0.894285714285715	-1.77	-0.946666666666665	0.381666666666667	1.904	-0.619999999999999	-2.38285714285714	-0.282500000000001	2.83625	0.799999999999999	0.724444444444444	0.87	2.948	3.62	0.494285714285714	-0.98	1.82166666666667	1.5725	2.96285714285714	0.210000000000001	2.678	0.0571428571428569	2.11833333333333	1.40285714285714	0.6525	-0.678750000000001	-0.635	-0.00111111111111128	0.521764705882354	0.563076923076924	0.113333333333333	0.482500000000002	1.09071428571429	0.63125	-1.08333333333333	-0.110833333333332	0.265000000000001	0.342222222222222	0.450714285714284	1.22384615384615	0.634166666666667	1.32	1.3725	0.226666666666667	0.329000000000001	2.56	0.37	-0.16625	1.96125	-1.26	-1.18	-0.101111111111111	-0.326666666666666	1.05066666666666	-2.89416666666667	3.73333333333333	1.92571428571428	0.286153846153846	0.572857142857142	0.805	-1.92181818181818	-0.0859999999999994	0.201000000000001	2.494	-2.24416666666667	-0.829999999999998	-0.387857142857143	-0.0226666666666659	-0.65	-0.0837500000000002	1.831	0.689444444444444	1.4225	1.34388888888889	-1.58875	0.525714285714285	-1.86	-1.558	-0.68125	2.69375	0.0973333333333315	-2.35166666666667	-1.30571428571429	1.734	0.0216666666666665	0.360909090909091	0.548571428571428	-0.379000000000001	-0.746	-0.18	-1.38375	1.39	0.972666666666669	-1.715	0.998749999999998	2.48375	-0.784444444444444	0.255000000000001	-1.345625	1.76090909090909	-0.158333333333333	-0.144166666666667	1.15	1.21846153846154	-0.178	0.948235294117647	0.187272727272727	1.603	0.95875	-0.185624999999998	0.65	-0.411428571428571	1.63428571428571	1.15875	1.0875	-0.67	-0.236000000000001	1.022	0.17	1.01454545454546	-1.78818181818182	3.27882352941176	1.41066666666667	-0.288	0.173636363636366	-2.19222222222222	-1.56411764705882	-3.03818181818182	1.17	-0.494545454545456	0.445833333333333	0.643636363636364	0.686999999999998	0.898	-0.931000000000001	-0.123636363636365	2.73857142857143	0.668571428571429	0.396666666666667	0.575555555555556	1.12272727272727	1.50142857142857	1.652	0.997777777777777	1.12428571428571	2.4475	1.07125	0.96	-1.25181818181818	-0.350000000000001	1.25111111111111	0.868461538461538	-0.332500000000001	0.782999999999999	-0.247	-0.287000000000001	2.23	2.11	-1.155	1.828	0.9015	0.946	1.91230769230769	0.0587499999999999	1.04222222222222	-0.149090909090908	1.39722222222222	0.108888888888888	0.00636363636363591	0.0209090909090914	-1.31909090909091	-1.581	-0.86	0.331111111111111	-0.973846153846155	1.49285714285714	2.3875	-0.439333333333334	-0.925000000000001	-0.357777777777779	-0.237058823529411	2.31	0.175000000000001	-1.05125	1.786	-0.119473684210526	0.887	0.210909090909089	1.36833333333333	-0.374545454545455	-0.00187499999999829	0.458571428571428	-3.26	5.15	2.01	1.08	-2.13	-4	-4	-0.42	5.09	-0.46	-2.59	0.199999999999999	4.69	5.15	0.81	0.97	2.55	4.22	1.6	1.54	0.1	1.62	-1.46	0	0.58	-1.42	5.15	5.15	5.15	-1.37	0.58	2.38	-1.2	0.58	0.58	-2.76	2.94	-4	-2.12	-1.03	3.35	0.629999999999999	-2.52	-4	-2.49	1.21	4.44	2.19	-3.98	-0.399999999999999	-1.3	2.14	1.65	-3.18	-3.81	0.17	0.17	-5.98	-6.04	0.579999999999999	1.15	0.4	0.57	0.900000000000001	6.94	0.99	0.9	3.38	-0.4	0.640000000000001	0.00999999999999801	4.98	-2.9	-0.119999999999999	0.71	1.49	-0.110000000000001	3.1	-3.77	-1.06	-0.600000000000001	-4.45	-0.76	7.48	6.53	2.69	-3.81	1.88	0.57	2.08	0.0300000000000002	0.250000000000004	0.48	-0.859999999999999	-2.3	7.48	-0.0499999999999989	-1.06	4.25	7.48	-1.66	4.64	2.13	7.48	-1.15	0.58	1.41	0.299999999999999	-1.25	2.99	-1	0.27	0.17	0.409999999999998	-1.05	-2.4	1.7	1.05	1.99	0.0300000000000002	-1.18	-1.19	0.970000000000001	-1.64	1.83	7.48	2.03	-0.73	1.24	-0.800000000000001	-3.5	-0.800000000000001	1.81	0.85	2.3	-0.199999999999999	-2.85	1.39	-0.68	0.72	-1.83	4.67	0.48	-1.61	-0.77	0.78	4.1	-0.73	-1.39	-3.68	1.5	-2.22	0.17	-0.01	-1.83	2.38	-3.3	-1.08	2.34	0.23	4	0.59	0.9	3.07	0.429999999999999	3.66	3.97	-0.0699999999999998	0.58	1.56	3.21	2.99	1.76	1.87	-3.3	-2.82	-0.849999999999999	3.02	-2.41	1.77	5.15	0.47	-0.440000000000001	4.44	0.920000000000002	5.13	4.22	0.58	4.44	1.37	3.44	2.49	4.27	5.15	0.530000000000001	1.72	-0.0525000000000002	2.1925	0.272499999999999	-0.0199999999999996	-0.560714285714285	-0.595714285714287	-0.185	1.13083333333333	2.253	-0.142857142857142	-0.537857142857143	-0.673125000000001	2.13375	0.984285714285715	0.700555555555555	1.43285714285714	2.634	3.71	1.83785714285714	-0.200714285714286	1.30416666666667	1.268125	1.42571428571429	0.161666666666667	1.629	0.527857142857144	2.08083333333333	1.07071428571428	0.290625	-1.11625	1.59333333333333	-0.0749999999999993	0.688823529411764	0.620384615384616	0.764444444444445	0.1525	1.155	0.200624999999999	0.0355555555555558	1.02333333333333	0.3825	0.670000000000002	-0.123928571428571	2.12807692307692	0.319999999999999	1.44	0.910416666666666	0.168750000000001	0.356999999999999	1.27875	0.0899999999999999	-0.0906250000000011	1.34125	-0.420624999999999	-0.742999999999999	-0.0788888888888888	0.377222222222223	1.10266666666666	-1.55958333333334	1.50111111111111	1.51357142857143	0.256153846153847	0.885714285714286	0.824375	-1.50318181818182	0.508999999999999	-0.0585000000000004	2.2885	-2.45333333333333	-0.964545454545455	0.0746428571428552	0.352	0.695	0.16375	0.8485	-0.646666666666665	0.774374999999999	1.41277777777778	-1.50625	0.505714285714285	-0.610833333333336	-1.0085	-0.146250000000002	3.0225	-0.24366666666667	-2.35166666666667	-0.0535714285714288	0.228000000000002	0.296666666666667	0.686818181818182	0.0632142857142846	0.0154999999999994	-0.695500000000001	0.248750000000001	-0.255625	1.79647058823529	1.09433333333333	-1.18875	0.993124999999999	1.73375	0.0566666666666666	0.930833333333334	-0.535625000000003	1.93454545454545	-0.889166666666668	-0.180416666666666	0.947083333333333	0.953846153846154	-0.1105	0.786470588235294	0.762727272727273	0.65	0.789999999999999	-0.0874999999999986	0.343999999999999	-0.452857142857143	1.345	1.231875	1.3409375	0.883461538461535	-0.298	1.068	0.370714285714286	1.34545454545455	-0.318181818181817	3.22529411764706	0.675333333333334	0.396000000000001	0.131363636363638	-1.58777777777778	-2.71176470588235	-2.13545454545455	1.67222222222222	0.57	0.800000000000001	-0.439545454545453	0.900000000000002	0.33	-0.920000000000002	0.0972727272727276	1.46714285714286	1.01285714285714	0.356111111111112	0.658333333333333	0.904999999999999	0.718214285714282	1.509	0.317222222222222	1.08214285714286	1.225625	1.223125	1.106875	-1.21681818181818	0.834444444444444	0.796111111111111	0.259230769230768	0.0806249999999995	1.055	-0.051499999999999	-0.307500000000001	2.366	1.63083333333333	0.535833333333334	1.65933333333333	0.840000000000002	1.008	1.66538461538462	0.723125000000001	0.458333333333332	-0.0786363636363632	1.38805555555556	0.0627777777777769	1.03318181818182	1.12545454545455	-0.00409090909090892	-1.409	-0.861666666666667	0.321666666666667	-1.11076923076923	1.20142857142857	2.3875	-0.103333333333333	-0.909166666666666	0.188888888888888	-0.507941176470586	1.79	0.714500000000001	0.164375	1.782	-0.0357894736842113	1.0565	0.522272727272727	1.36055555555556	0.0577272727272717	0.202500000000001	0.403095238095238
chrVI_192122_G_A_-	tS(GCU)F_chrVI_192122_G_A_72_2	FALSE	-0.0894969137996867	UpStream	TRUE	TRUE	FALSE	FALSE	FALSE	FALSE	TRUE	NA	-0.931841951822048	1	73	1	0	1	0	-1	0	0	0	0.427631578947368	0.984848484848485	NA	NA	NA	NA	NA	NA	NA	509	1.82	0.015748	0.358	NA	0	0	0	0	0	0	0	0	0	0	0	0	0	0	0	0	0	0	0	0	0	0	0	0	0	0	0	0	0	0	0	0	0	0	0	0	0	0	0	0	0	0	0	0	0	0	0	0	0	0	0	0	0	0	0	0	0	0	0	0	0	0	0	0	0	0	0	0	0	0	0	0	0	0	0	0	0	0	0	0	0	0	0	0	0	0	0	0	0	0	0	0	0	0	0	0	0	0	0	0	0	0	0	0	0	0	0	0	0	0	0	0	0	0	0	0	0	0	0	0	0	0	0	0	0	0	0	0	0	0	0	0	0	0	0	0	0	0	0	0	0	0	0	0	0	0	0	0	0	0	0	0	0	0	0	0	0	0	0	0	0	0	0	0	0	0	0	0	0	0	0	0	0	0	0	0	0	0	0	0	0	0	0	0	0	0	0	0	0	0	0	0	0	0	0	0	0	0	0	0	0	0	0	0	0	0	0	0	0	0	0	0	0	0	0	0	0	0	0	0	0	0	0	0	0	0	0	0	0	0	0	0	0	0	0	0	0	0	0	0	0	0	0	0	0	0	0	0	0	0	0	0	0	0	0	0	0	0	0	0	0	0	0	0	0	0	0	0	0	0	0	0	0	0	0	0	0	0	0	0	0	0	0	0	0	0	0	0	0	0	0	0	0	0	0	0	0	0	0	0	0	0	0	0	0	0	0	0	0	0	0	0	0	0	0	0	0	0	0	0	0	0	0	0	0	0	0	0	0	0	0	0	0	0	0	0	0	0	0	0	0	0	0	0	0	0	0	0	0	0	0	0	0	0	0	0	0	0	0	0	0	0	0	0	0	0	0	0	0	0	0	0	0	0	0	0	0	0	0	0	0	0	0	0	0	0	0	0	0	0	0	0	0	0	0	0	0	0	0	0	0	0	0	0	0	0	0	0	0	0	0	0	0	0	0	0	0	0	0	0	0	0	0	0	0	0	0	0	0	0	0	0	0	0	0	0	0	0	0	0	0	0	0	0	0	0	0	0	0	0	0	0	0	0	0	0	0	0	0	0	0	0	0	0	0	0	0	0	0	0	0	0	0	0	0	0	0	0	0	0	0	0	0	0	0	0	0	0	0	0	0	0	0	0	0	0	0	0	0	0	0	0	0	0	0	0	0	0	0	0	0	0	0	0	0	0	0	0	0	0	0	0	0	0	0	0	0	0	0	0	0	0	0	0	0	0	0	0	0	0	0	0	0	0	0	0	0	0	0	0	0	0	0	0	0	0	0	0	0	0	0	0	0	0	0	0	0	0	0	0	0	0	0	0	0	0	0	0	0	0	0	0	0	0	0	0	0	0	0	0	0	0	0	0	0	0	0	0	0	0	0	0	0	0	0	0	0	0	0	0	0	0	0	0	0	0	0	0	0	0	0	0	0	0	0	0	0	0	0	0	0	0	0	0	0	0	0	0	0	0	0	0	0	0	-8.51	0	0	0	0	0	0	0	0	0	0	0	0	0	0	0	0	0	0	0	0	0	0	0	0	0	0	0	0	0	0	0	0	0	0	0	0	0	0	0	0	0	0	0	0	0	0	0	0	0	0	0	0	0	0	0	0	0	0	0	0	0	0	0	0	0	0	0	0	0	0	0	0	0	0	0	0	0	0	0	0	0	0	0	0	0	0	0	0	0	0	0	0	0	0	0	0	0	0	0	0	0	0	0	0	0	0	0	0	0	0	0	0	0	0	0	0	0	0	0	0	0	0	0	0	0	0	0	0	0	0	0	0	0	0	0	0	0	0	0	0	0	0	0	0	0	0	0	0	0	0	0	0	0	0	0	0	0	0	0	0	0	0	0	0	0	0	0	0	0	0	0	0	0	0	0	0	0	0	0	0	0	0	0	0	0	0	0	0	0	0	0	0	0	0	0	-8.51	0	0	0	0	0	0	0	0	0	0	0	0	0	0	0	0	0	0	0	0	0	0	0	0	0	0	0	0	0	0	0	0	0	0	0	0	0	0	0	0	0	0	0	0	0	0	0	0	0	0	0	0	0	0	0	0	0	0	0	0	0	0	0	0	0	0	0	0	0	0	0	0	0	0	0	0	0	0	0	0	0	0	0	0	0	0	0	0	0	0	0	0	0	0	0	0	0	0	0	0	0	0	0	0	0	0	0	0	0	0	0	0	0	0	0	0	0	0	0	0	0	0	0	0	0	0	0	0	0	0	0	0	0	0	0	0	0	0	0	0	0	0	0	0	0	0	0	0	0	0	0	0	0	0	0	0	0	0	0	0	0	0	0	0	0	0	0	0	0	0	0	0	0	0	0	0	0	0	0	0	0	0	0	0	0	0	0	0	0	0	0	0	0	0	0	-1	0	0	0	0	0	0	0	0	0	0	0	0	0	0	0	0	0	0	0	0	0	0	0	0	0	0	0	0	0	0	0	0	0	0	0	0	0	0	0	0	0	0	0	0	0	0	0	0	0	0	0	0	0	0	0	0	0	0	0	0	0	0	0	0	0	0	0	0	0	0	0	0	0	0	0	0	0	0	0	0	0	0	0	0	0	0	0	0	0	0	0	0	0	0	0	0	0	0	0	0	0	0	0	0	0	0	0	0	0	0	0	0	0	0	0	0	0	0	0	0	0	0	0	0	0	0	0	0	0	0	0	0	0	0	0	0	0	0	0	0	0	0	0	0	0	0	0	0	0	0	0	0	0	0	0	0	0	0	0	0	0	0	0	0	0	0	0	0	0	0	0	0	0	0	0	0	0	0	0	0	0	0	0	0	0	0	0	0	0	0	0	0	0	0	0	-8.51	0	0	0	0	0	0	0	0	0	0	0	0	0	0	0	0	0	0	0	0	0	0	0	0	0	0	0	0	0	0	0	0	0	0	0	0	0	0	0	0	0	0	0	0	0	0	0	0	0	0	0	0	0	0	0	0	0	0	0	0	0	0	0	0	0	0	0	0	0	0	0	0	0	0	0	0	0	0	0	0	0	0	0	0	0	0	0	0	0	0	0	0	0	0	0	0	0	0	0	0	0	0	0	0	0	0	0	0	0	0	0	0	0	0	0	0	0	0	0	0	0	0	0	0	0	0	0	0	0	0	0	0	0	0	0	0	0	0	0	0	0	0	0	0	0	0	0	0	0	0	0	0	0	0	0	0	0	0	0	0	0	0	0	0	0	0	0	0	0	0	0	0	0	0	0	0	0	0	0	0	0	0	0	0	0	0	0	0	0	0	0	0	0	0	0	-8.51	0	0	0	0	0	0	0	0	0	0	0	0	0	0	0	0	0	0	0	0	0	0	0	0	0	0	0	0	0	0	0	0	0	0	0	0	0	0	0	0	0	0	0	0	0	0	0	0	0	0	0	0	0	0	0	0	0	0	0	0	0	0	0	0	0	0	0	0	0	0	0	0	0	0	0	0	0	0	0	0	0	0	0	0	0	0	0	0	0	0	0	0	0	0	0	0	0	0	0	0	0	0	0	0	0	0	0	0	0	0	0	0	0	0	0	0	0	0	0	0	0	0	0	0	0	0	0	0	0	0	0	0	0	0	0	0	0	0	0	0	0	0	0	0	0	0	0	0	0	0	0	0	0	0	0	0	0	0	0	0	0	0	0	0	0	0	0	0	0	0	0	0	0	0	0	0	0	0	0	0	0	0	0	0	0	0	0	0	0	0	0	0	0	0	0	-1	0	0	0	0	0	0	0	0	0	0	0	0	0	0	0	0	0	0	0	0	0	0	0	0	0	0	0	0	0	0	0	0	0	0	0	0	0	0	0	0	0	0	0	0	0	0	0	0	0	0	0	0	0	0	0	0	0	0	0	0	0	0	0	0	0	0	0	0	0	0	0	0	0	0	0	0	0	0	0	0	0	0	0	0	0	0	0	0	0	0	0	0	0	0	0	0	0	0	0	0	0	0	0	0	0	0	0	0	0	0	0	0	0	0	0	0	0	0	0	0	0	0	0	0	0	0	0	0	0	0	0	0	0	0	0	0	0	0	0	0.319999999999999	-3.14	-5.15	-0.58	-0.58	4	-5.15	-4.05	-0.33	-0.58	1.46	1.88	-0.58	-2.09	-0.0800000000000001	-5.15	-5.15	-3.98	-5.15	-0.580000000000002	-5.15	-1.77	2.21	-4.66	-0.58	-2.95	-3.98	-0.58	-0.58	3.81	-5.15	-1.13	0.48	-1.39	-0.77	-0.73	-5.15	-1.27	1.32	-0.539999999999999	-1.95	-2.47	-0.17	-2.37	-1.4	-1.6	-3.51	-1.66	-1.28	1.22	1.37	-2.53	0.5	-1.51	0	-2.46	-2.52	-4.86	-0.58	-1.37	-0.58	-0.76	-4.96	-1.78	5.51	-0.77	0.28	-2.64	-2.19	-0.120000000000001	-2.48	-1.23	-2.14	-5.15	3.61	4.12	-0.480000000000002	-0.530000000000001	1.44	-7.48	6.05	6.16	-1.19	-7.48	5.66	3.16	-0.680000000000003	-2.93	-0.58	-2.28	6.28	-0.960000000000004	-0.5	-7.48	2.19	-0.579999999999998	-0.579999999999998	2.89	-0.539999999999998	-3.18	-1.11	0.0600000000000005	-1.13	-7.48	3.81	-3.26	0.36	0.0899999999999999	1.68	-0.0500000000000003	-1.8	1.35	-3.22	0.870000000000001	-1.43	1.42	-1.64	-3.17	-0.34	-4.31	3.37	-0.64	0.02	-3.43	-5.55	-6.91	-1.31	0.650000000000006	4.73	5.41	6.23	1.33	-0.579999999999998	-1.53	-6.47	-3.25	5.69	-1.16	2.94	-1.74	-5.05	-0.140000000000001	-0.13	-4.01	-1.87	-0.529999999999999	-0.69	0.73	-3.49	-5.15	-0.6	-2.53	2.92	-1.58	-3.62	-2.29	-5.07	-1.48	1.81	-0.549999999999999	-0.42	-0.35	-2.35	-0.99	-0.870000000000001	0.920000000000001	0.120000000000001	-1.59	4	1.37	-0.58	-0.59	-3.73	-3.93	-1.36	0.69	1.2	1.2	0.61	-1.27	-5.14	1.16	-0.65	0.819999999999999	3.96	-4.8	-0.0199999999999996	-5.13	-1.49	0.0700000000000003	2.07	-1.09	-2.28	-1.27	0.23	-0.580000000000002	-0.211666666666666	-2.495	0.51	-0.263999999999999	0.227142857142857	-0.578571428571426	-0.576666666666668	-1.88	-2.602	-0.334285714285715	-1.30714285714286	1.06375	-1.43125	-1.16857142857143	-0.676666666666666	-1.99571428571429	-2.32	-3.8	-3.18142857142857	-0.578571428571429	-0.786666666666667	-0.963750000000001	0.111428571428572	-0.113333333333333	-0.579999999999998	-0.998571428571429	-2.04333333333333	-0.738571428571429	0.0712500000000009	1.55375	-3.82166666666667	0.148888888888889	-0.855882352941176	-0.677692307692308	-1.41555555555555	0.177499999999998	-1.21928571428571	0.23	-1.15444444444444	-2.1575	-0.5	-0.997777777777777	0.69857142857143	-3.03230769230769	-0.00583333333333336	-1.56	-0.448333333333334	-0.110833333333334	-0.385	0.0024999999999995	0.19	0.0149999999999988	-0.721250000000001	-0.418749999999999	0.306000000000001	0.0566666666666666	-1.08111111111111	-1.15466666666666	0.224999999999998	0.731111111111112	-1.10142857142857	-0.226153846153846	-1.19857142857143	-0.84375	1.08454545454545	-1.104	0.318000000000001	-2.083	2.6625	1.09909090909091	-0.537142857142854	-0.726666666666667	-2.04	-0.411249999999999	0.134	1.98277777777778	-0.126250000000002	-1.48166666666667	1.42375	-0.485714285714286	-0.638333333333332	0.459	-0.388749999999998	-3.35125	0.584666666666671	2.35166666666667	-1.19857142857143	1.278	-0.571666666666667	-1.01272727272727	0.422142857142857	-0.41	0.645	-0.677500000000002	-0.872499999999999	-2.20294117647059	-1.216	0.662500000000001	-0.987500000000001	-0.983749999999997	-0.897777777777776	-1.60666666666667	-0.274374999999999	-2.10818181818182	1.62	0.216666666666669	-0.744166666666667	-0.689230769230768	0.0429999999999993	-0.624705882352941	-1.33818181818182	0.303	-0.62125	-0.010625000000001	-0.0379999999999994	0.494285714285715	-1.05571428571429	-1.305	-1.594375	-2.43692307692308	0.359999999999999	-1.114	-0.571428571428571	-1.67636363636364	-1.15181818181819	-3.17176470588235	0.0600000000000023	-1.08	-0.0890909090909062	0.983333333333331	3.85941176470588	1.23272727272727	-2.17444444444444	-1.63454545454545	-1.15416666666667	1.52272727272728	-1.113	0.238000000000001	0.909000000000001	-0.318181818181818	-0.195714285714287	-1.35714285714286	-0.315555555555555	-0.741111111111111	-0.687272727272727	0.0650000000000013	-1.366	0.363333333333333	-1.04	-0.00375000000000014	-1.375	-1.25375	1.18181818181818	-2.01888888888889	-0.341111111111111	0.350000000000001	-0.493749999999999	-1.327	-0.143999999999998	0.327999999999999	-2.502	-1.15166666666667	-2.22666666666667	-1.49066666666667	-0.778500000000001	-1.07	-1.41846153846154	-1.3875	0.125555555555556	0.00818181818181785	-1.37888888888889	-0.0166666666666675	-2.06	-2.23	-1.31090909090909	1.237	0.863333333333333	-0.312222222222223	1.24769230769231	-0.910000000000002	-2.3875	-0.232666666666667	0.893333333333333	-0.735555555555557	0.778823529411765	-1.27	-1.254	-1.38	-1.778	-0.0478947368421068	-1.226	-0.833636363636364	-1.35277777777778	-0.489999999999998	-0.406874999999999	-0.347619047619048	1.82	-0.58	-0.58	0.52	4	4	4	-0.58	-0.57	3.7	4	1.03	-1.67	0.199999999999999	-0.58	-0.58	-5.15	-4.11	-0.580000000000001	-0.58	-5.15	-5.15	-5.15	-1.32	-5.15	-0.58	-2.16	1.11	1.79	-0.579999999999998	-0.58	-0.139999999999999	-4.08	0.229999999999999	-0.190000000000001	-2.98	3.14	-5	3.14	2.49	-0.699999999999999	-5.15	2.53	-2.88	0.81	-3.72	-0.0700000000000003	-0.09	-0.18	-5.15	-0.42	-3.68	0.34	0.83	3.24	2.38	12.37	1.62	-0.58	-4.17	-4.96	-1.41	-4.96	-1.77	3.8	-3.25	-0.0199999999999978	-2.42	0.34	2.32	-4.51	-4.98	0.73	-0.91	-4.24	0.950000000000001	-0.31	-0.509999999999998	0.109999999999999	-0.579999999999998	6.33	3.35	5.64	-7.48	-6.51	3.16	-0.57	-2.26	-4.96	-1.79	-1.19	6.33	-1.5	4.83	0.3	0.680000000000007	-7.48	5.04	-0.379999999999999	-1.4	0.32	-1.81	-0.979999999999997	-0.970000000000002	-4.39	-3.14	-2.17	-2.79	0.95	-0.409999999999999	0.59	-1.6	-3.54	2.12	-1.89	-0.51	-3.18	-2.35	-2.05	-1.38	3.41	-1.24	1.42	-0.770000000000001	-0.00999999999999801	-1.33	-3.66	0.0299999999999994	1.1	-0.93	4.46	1.98	-0.580000000000002	-5.61	-3.59	1.69	0.949999999999999	-0.569999999999999	-4.93	-1.59	-5.05	-0.199999999999998	-0.160000000000001	-0.57	-4.37	-3.4	-1.6	-0.149999999999999	-1.24	-0.26	0.909999999999999	-0.15	-1	0.0599999999999996	-2.92	-3.35	0.81	-0.640000000000001	-0.21	3.66	-0.62	-2.51	1.75	-0.82	-1.27	-2.16	-3.13	-0.94	-3.76	1.37	-0.58	-0.58	0.81	1.34	1.26	1.23	0.64	-2.67	-1.95	-3.63	-5.14	-2.9	0.35	1.01	-0.0300000000000011	-2.6	-0.58	0.52	-1.95	2.69	-2.41	-2.42	-2.28	0.41	0.51	-1.72	0.316666666666666	-1.89	-1.055	0.304	0.894285714285715	1.77	0.946666666666667	-0.381666666666666	-1.904	0.619999999999999	2.38285714285714	0.282499999999999	-2.83625	-0.800000000000002	-0.724444444444446	-0.869999999999999	-2.948	-3.62	-0.494285714285715	0.98	-1.82166666666667	-1.5725	-2.96285714285714	-0.209999999999999	-2.678	-0.0571428571428569	-2.11833333333333	-1.40285714285714	-0.6525	0.678750000000001	0.635	0.00111111111110951	-0.521764705882351	-0.563076923076922	-0.113333333333333	-0.482499999999998	-1.09071428571428	-0.63125	1.08333333333333	0.110833333333334	-0.264999999999999	-0.342222222222222	-0.450714285714287	-1.22384615384615	-0.634166666666665	-1.32	-1.3725	-0.226666666666667	-0.329000000000001	-2.56	-0.369999999999999	0.16625	-1.96125	1.26	1.18	0.101111111111111	1.95680555555556	-1.05066666666666	2.89416666666667	-3.73333333333333	-1.92571428571429	-0.286153846153846	-0.572857142857142	-0.805	1.92181818181818	0.0859999999999994	-0.200999999999999	-2.494	2.24416666666667	0.83	0.387857142857143	0.0226666666666659	0.65	0.0837500000000002	-1.831	-0.68944444444444	-1.4225	-1.34388888888889	1.58875	-0.525714285714283	1.86	1.558	0.681250000000002	-2.69375	-0.0973333333333315	2.35166666666667	1.30571428571429	-1.734	-0.0216666666666665	-0.36090909090909	-0.548571428571428	0.379000000000001	0.746	0.18	1.38375	-1.38999999999999	-0.972666666666662	1.715	-0.998749999999998	-2.48375	0.784444444444444	-0.255000000000001	1.345625	-1.76090909090909	0.158333333333333	0.144166666666667	-1.15	-1.21846153846154	0.178000000000001	-0.948235294117646	-0.187272727272727	-1.603	-0.95875	0.185625000000002	-0.65	0.411428571428571	-1.63428571428571	-1.15875	-1.0875	0.670000000000002	0.235999999999999	-1.022	-0.17	-1.01454545454546	1.78818181818182	-3.27882352941177	-1.41066666666667	0.287999999999997	-0.173636363636362	2.19222222222222	1.56411764705882	3.03818181818182	-1.17	0.494545454545456	-0.445833333333333	-0.643636363636361	-0.687000000000001	-0.898	0.931000000000001	0.123636363636363	-2.73857142857143	-0.668571428571427	-0.396666666666668	-0.575555555555555	-1.12272727272727	-1.50142857142857	-1.652	-0.997777777777777	-1.12428571428571	-2.4475	-1.07125	-0.960000000000001	1.25181818181818	0.35	-1.25111111111111	-0.868461538461538	0.332500000000001	-0.782999999999999	0.247	0.286999999999999	-2.23	-2.11	1.155	-1.828	-0.9015	-0.946	-1.91230769230769	-0.0587499999999999	-1.04222222222222	0.149090909090908	-1.39722222222222	-0.108888888888888	-0.00636363636363591	-0.0209090909090914	1.31909090909091	1.581	0.86	-0.33111111111111	0.973846153846154	-1.49285714285714	-2.3875	0.439333333333333	0.925	0.357777777777777	0.237058823529413	-2.31	-0.174999999999999	1.05125	-1.786	0.119473684210529	-0.887	-0.210909090909091	-1.36833333333333	0.374545454545455	0.00187500000000185	-0.458571428571428	0.319999999999999	-3.14	-4.12	0.52	4	4	-5.15	-2.86	-0.57	3.7	4	1.03	-0.58	0.199999999999999	-0.0800000000000001	-2.15	-5.15	-4.11	-0.580000000000001	-0.58	-5.15	-2.84	2.21	-1.32	-3.59	-0.68	-3.98	-0.58	0.359999999999999	3.81	-0.58	-1.13	-4.08	-0.00999999999999979	-0.190000000000001	-0.91	-4.56	-4.96	3.14	0.890000000000001	-0.699999999999999	-5.15	2.53	-2.88	-1.4	-3.72	-3.51	-0.09	-0.18	1.22	1.37	-3.68	0.5	0.83	3.24	-2.14	10.14	1.62	-0.58	-1.37	-0.58	-0.96	-4.96	-1.77	5.51	-3.25	0.28	-2.42	-2.19	2.32	-3.11	-4.98	0.73	-4.21	-4.24	4.12	-0.41	-0.509999999999998	1.44	-7.48	6.33	3.35	4.8	-7.48	-2.45	3.16	-0.57	-2.93	-4.95	-1.79	6.28	4.46	-1.18	1.89	0.3	0.680000000000007	-7.48	5.04	-0.539999999999998	-3.18	0.32	-1.81	-0.979999999999997	-5.4	-0.0100000000000007	-3.26	0.36	-1.27	0.95	-0.0500000000000003	0.59	1.35	-3.54	2.12	-1.43	1.42	-2.97	-2.35	-2.05	-1.38	3.37	-1.24	1.42	-0.900000000000001	-0.00999999999999801	-1.33	-1.31	0.0299999999999994	1.1	5.41	6.23	1.98	-0.580000000000002	-5.61	-3.59	-3.25	2.99	-1.16	-3.57	-1.59	-5.05	-0.199999999999998	-0.13	-4.01	-4.37	-0.529999999999999	-1.6	0.73	-3.49	-5.15	0.909999999999999	-2.53	-0.0799999999999996	0.0599999999999996	-3.62	-2.29	-4	-0.640000000000001	-0.21	0.360000000000001	-0.62	-0.35	1.75	-0.99	-1.27	-2.16	0.120000000000001	-0.94	0.999999999999999	1.37	-0.58	-0.58	0.81	1.34	1.26	0.69	1.2	-2.67	-1.95	-3.63	-5.14	-2.87	-0.65	0.879999999999999	3.96	-4.8	-0.58	0.52	-1.49	2.69	-2.41	-2.42	-2.28	0.41	0.51	-1.42	0.0524999999999984	-2.1925	-0.272499999999999	0.0200000000000005	0.560714285714285	0.595714285714285	0.184999999999999	-1.13083333333333	-2.253	0.142857142857142	0.537857142857144	0.673125000000001	-2.13375	-0.984285714285717	-0.700555555555555	-1.43285714285714	-2.634	-3.71	-1.83785714285714	0.200714285714284	-1.30416666666667	-1.268125	-1.42571428571429	-0.161666666666667	-1.629	-0.527857142857142	-2.08083333333333	-1.07071428571428	-0.290625	1.11625	-1.59333333333333	0.0749999999999993	-0.688823529411764	-0.620384615384616	-0.764444444444443	-0.152500000000003	-1.155	-0.200625	-0.0355555555555558	-1.02333333333333	-0.3825	-0.669999999999998	0.123928571428571	-2.12807692307692	-0.32	-1.44	-0.910416666666666	-0.168749999999999	-0.356999999999999	-1.27875	-0.0899999999999999	0.0906250000000002	-1.34125	0.420624999999999	0.743	0.0788888888888888	0.505816993464053	-1.10266666666666	1.55958333333333	-1.50111111111111	-1.51357142857143	-0.256153846153845	-0.885714285714286	-0.824375	1.50318181818182	-0.508999999999999	0.0585000000000004	-2.2885	2.45333333333333	0.964545454545455	-0.0746428571428552	-0.352	-0.695	-0.16375	-0.848499999999998	0.646666666666668	-0.774374999999999	-1.41277777777778	1.50625	-0.505714285714285	0.610833333333332	1.0085	0.146249999999998	-3.0225	0.243666666666662	2.35166666666667	0.0535714285714288	-0.227999999999998	-0.296666666666667	-0.686818181818182	-0.0632142857142881	-0.0154999999999994	0.695499999999999	-0.248750000000001	0.255625	-1.79647058823529	-1.09433333333333	1.18875	-0.993125000000003	-1.73375	-0.0566666666666666	-0.930833333333332	0.535625	-1.93454545454545	0.889166666666668	0.180416666666666	-0.947083333333333	-0.953846153846154	0.110499999999999	-0.786470588235295	-0.762727272727273	-0.65	-0.790000000000001	0.0874999999999986	-0.344	0.452857142857143	-1.345	-1.231875	-1.3409375	-0.883461538461535	0.298	-1.068	-0.370714285714286	-1.34545454545455	0.318181818181817	-3.22529411764705	-0.675333333333331	-0.396000000000001	-0.131363636363634	1.58777777777778	2.71176470588236	2.13545454545455	-1.67222222222222	-0.57	-0.800000000000001	0.439545454545456	-0.899999999999999	-0.33	0.92	-0.0972727272727258	-1.46714285714286	-1.01285714285714	-0.356111111111112	-0.658333333333334	-0.904999999999999	-0.718214285714289	-1.509	-0.317222222222223	-1.08214285714286	-1.225625	-1.223125	-1.106875	1.21681818181818	-0.834444444444443	-0.796111111111111	-0.259230769230772	-0.0806249999999995	-1.055	0.051499999999999	0.307499999999999	-2.366	-1.63083333333333	-0.535833333333333	-1.65933333333333	-0.84	-1.008	-1.66538461538462	-0.723125	-0.458333333333332	0.0786363636363632	-1.38805555555556	-0.0627777777777769	-1.03318181818182	-1.12545454545455	0.00409090909090892	1.409	0.861666666666667	-0.321666666666667	1.11076923076923	-1.20142857142857	-2.3875	0.103333333333333	0.909166666666667	-0.188888888888888	0.507941176470588	-1.79	-0.714500000000001	-0.164375000000001	-1.782	0.0357894736842077	-1.0565	-0.522272727272728	-1.36055555555556	-0.0577272727272735	-0.202500000000001	-0.403095238095236
chrVI_192128_C_A_-	tS(GCU)F_chrVI_192128_C_A_72_2	NA	0.209098470565204	UpStream	TRUE	TRUE	FALSE	FALSE	FALSE	FALSE	TRUE	NA	-0.846728215244781	1	73	1	0	1	0	0	-1	0	-1	0.407894736842105	0.984126984126984	NA	NA	NA	NA	NA	NA	NA	515	1.82	0	0.356	NA	0	0	0	0	0	0	0	0	0	0	0	0	0	0	0	0	0	0	0	0	0	0	0	0	0	0	0	0	0	0	0	0	0	0	0	0	0	0	0	0	0	0	0	0	0	0	0	0	0	0	0	0	0	0	0	0	0	0	0	0	0	0	0	0	0	0	0	0	0	0	0	0	0	0	0	0	0	0	0	0	0	0	0	0	0	0	0	0	0	0	0	0	0	0	0	0	0	0	0	0	0	0	0	0	0	0	0	0	0	0	0	0	0	0	0	0	0	0	0	0	0	0	0	0	0	0	0	0	0	0	0	0	0	0	0	0	0	0	0	0	0	0	0	0	0	0	0	0	0	0	0	0	0	0	0	0	0	0	0	0	0	0	0	0	0	0	0	0	0	0	0	0	0	0	0	0	0	0	0	0	0	0	0	0	0	0	0	0	0	0	0	0	0	0	0	0	0	0	0	0	0	0	0	0	0	0	0	0	0	0	0	0	0	0	0	0	0	0	0	0	0	0	0	0	0	0	0	0	0	0	0	0	0	0	0	0	0	0	0	0	0	0	0	0	0	0	0	0	0	0	0	0	0	0	0	0	0	0	0	0	0	0	0	0	0	0	0	0	0	0	0	0	0	0	0	0	0	0	0	0	0	0	0	0	0	0	0	0	0	0	0	0	0	0	0	0	0	0	0	0	0	0	0	0	0	0	0	0	0	0	0	0	0	0	0	0	0	0	0	0	0	0	0	0	0	0	0	0	0	0	0	0	0	0	0	0	0	0	0	0	0	0	0	0	0	0	0	0	0	0	0	0	0	0	0	0	0	0	0	0	0	0	0	0	0	0	0	0	0	0	0	0	0	0	0	0	0	0	0	0	0	0	0	0	0	0	0	0	0	0	0	0	0	0	0	0	0	0	0	0	0	0	0	0	0	0	0	0	0	0	0	0	0	0	0	0	0	0	0	0	0	0	0	0	0	0	0	0	0	0	0	0	0	0	0	0	0	0	0	0	0	0	0	0	0	0	0	0	0	0	0	0	0	0	0	0	0	0	0	0	0	0	0	0	0	0	0	0	0	0	0	0	0	0	0	0	0	0	0	0	0	0	0	0	0	0	0	0	0	0	0	0	0	0	0	0	0	0	0	0	0	0	0	0	0	0	0	0	0	0	0	0	0	0	0	0	0	0	0	0	0	0	0	0	0	0	0	0	0	0	0	0	0	0	0	0	0	0	0	0	0	0	0	0	0	0	0	0	0	0	0	0	0	0	0	0	0	0	0	0	0	0	0	0	0	0	0	0	0	0	0	0	0	0	0	0	0	0	0	0	0	0	0	0	0	0	0	0	0	0	0	0	0	0	0	0	0	0	0	0	0	0	0	0	0	0	0	0	0	0	0	0	0	0	0	0	0	0	0	0	0	0	0	0	0	0	0	0	0	0	0	0	0	0	0	0	0	0	0	0	0	0	0	0	-8.51	0	0	0	0	0	0	0	0	0	0	0	0	0	0	0	0	0	0	0	0	0	0	0	0	0	0	0	0	0	0	0	0	0	0	0	0	0	0	0	0	0	0	0	0	0	0	0	0	0	0	0	0	0	0	0	0	0	0	0	0	0	0	0	0	0	0	0	0	0	0	0	0	0	0	0	0	0	0	0	0	0	0	0	0	0	0	0	0	0	0	0	0	0	0	-6.43	0	0	0	0	0	0	0	0	0	0	0	0	0	0	0	0	0	0	0	0	0	0	0	0	0	0	0	0	0	0	0	0	0	0	0	0	0	0	0	0	0	0	0	0	0	0	0	0	0	0	0	0	0	0	0	0	0	0	0	0	0	0	0	0	0	0	0	0	0	0	0	0	0	0	0	0	0	0	0	0	0	0	0	0	0	0	0	0	0	0	0	0	0	0	0	0	0	0	0	0	-8.51	0	0	0	0	0	0	0	0	0	0	0	0	0	0	0	0	0	0	0	0	0	0	0	0	0	0	0	0	0	0	0	0	0	0	0	0	0	0	0	0	0	0	0	0	0	0	0	0	0	0	0	0	0	0	0	0	0	0	0	0	0	0	0	0	0	0	0	0	0	0	0	0	0	0	0	0	0	0	0	0	0	0	0	0	0	0	0	0	0	0	0	0	0	0	-6.43	0	0	0	0	0	0	0	0	0	0	0	0	0	0	0	0	0	0	0	0	0	0	0	0	0	0	0	0	0	0	0	0	0	0	0	0	0	0	0	0	0	0	0	0	0	0	0	0	0	0	0	0	0	0	0	0	0	0	0	0	0	0	0	0	0	0	0	0	0	0	0	0	0	0	0	0	0	0	0	0	0	0	0	0	0	0	0	0	0	0	0	0	0	0	0	0	0	0	0	0	-1	0	0	0	0	0	0	0	0	0	0	0	0	0	0	0	0	0	0	0	0	0	0	0	0	0	0	0	0	0	0	0	0	0	0	0	0	0	0	0	0	0	0	0	0	0	0	0	0	0	0	0	0	0	0	0	0	0	0	0	0	0	0	0	0	0	0	0	0	0	0	0	0	0	0	0	0	0	0	0	0	0	0	0	0	0	0	0	0	0	0	0	0	0	0	-1	0	0	0	0	0	0	0	0	0	0	0	0	0	0	0	0	0	0	0	0	0	0	0	0	0	0	0	0	0	0	0	0	0	0	0	0	0	0	0	0	0	0	0	0	0	0	0	0	0	0	0	0	0	0	0	0	0	0	0	0	0	0	0	0	0	0	0	0	0	0	0	0	0	0	0	0	0	0	0	0	0	0	0	0	0	0	0	0	0	0	0	0	0	0	0	0	0	0	0	0	-8.51	0	0	0	0	0	0	0	0	0	0	0	0	0	0	0	0	0	0	0	0	0	0	0	0	0	0	0	0	0	0	0	0	0	0	0	0	0	0	0	0	0	0	0	0	0	0	0	0	0	0	0	0	0	0	0	0	0	0	0	0	0	0	0	0	0	0	0	0	0	0	0	0	0	0	0	0	0	0	0	0	0	0	0	0	0	0	0	0	0	0	0	0	0	0	-6.43	0	0	0	0	0	0	0	0	0	0	0	0	0	0	0	0	0	0	0	0	0	0	0	0	0	0	0	0	0	0	0	0	0	0	0	0	0	0	0	0	0	0	0	0	0	0	0	0	0	0	0	0	0	0	0	0	0	0	0	0	0	0	0	0	0	0	0	0	0	0	0	0	0	0	0	0	0	0	0	0	0	0	0	0	0	0	0	0	0	0	0	0	0	0	0	0	0	0	0	0	-8.51	0	0	0	0	0	0	0	0	0	0	0	0	0	0	0	0	0	0	0	0	0	0	0	0	0	0	0	0	0	0	0	0	0	0	0	0	0	0	0	0	0	0	0	0	0	0	0	0	0	0	0	0	0	0	0	0	0	0	0	0	0	0	0	0	0	0	0	0	0	0	0	0	0	0	0	0	0	0	0	0	0	0	0	0	0	0	0	0	0	0	0	0	0	0	-6.43	0	0	0	0	0	0	0	0	0	0	0	0	0	0	0	0	0	0	0	0	0	0	0	0	0	0	0	0	0	0	0	0	0	0	0	0	0	0	0	0	0	0	0	0	0	0	0	0	0	0	0	0	0	0	0	0	0	0	0	0	0	0	0	0	0	0	0	0	0	0	0	0	0	0	0	0	0	0	0	0	0	0	0	0	0	0	0	0	0	0	0	0	0	0	0	0	0	0	0	0	-1	0	0	0	0	0	0	0	0	0	0	0	0	0	0	0	0	0	0	0	0	0	0	0	0	0	0	0	0	0	0	0	0	0	0	0	0	0	0	0	0	0	0	0	0	0	0	0	0	0	0	0	0	0	0	0	0	0	0	0	0	0	0	0	0	0	0	0	0	0	0	0	0	0	0	0	0	0	0	0	0	0	0	0	0	0	0	0	0	0	0	0	0	0	0	-1	0	0	0	0	0	0	0	0	0	0	0	0	0	0	0	0	0	0	0	0	0	0	0	0	0	0	0	0	0	0	0	0	0	0	0	0	0	0	0	0	0	0	0	0	-0.73	-5.15	8.88178419700125e-16	-2.83	0.0699999999999998	-0.58	-0.58	2.08	-5.11	-5.15	0.949999999999999	1.13	-2.36	-2.18	3.92	-3.5	-5.15	-4.8	-0.859999999999999	-0.58	4	1.14	-1.91	-0.58	-1.58	1.9	-4.45	0.920000000000001	1.55	0.849999999999999	-0.580000000000002	0.89	0.460000000000001	-1.31	-0.58	3.92	-1.27	-3.66	-2.37	-4.83	-3.48	-5.15	1.24	-4.75	-3.79	-1.93	-2.58	-1.58	2.74	-1.74	-0.67	0.45	-0.65	0.12	-0.58	-5.5	-1.09	3.15	-0.580000000000002	-0.54	-0.569999999999999	0.18	-0.569999999999999	-2.09	0.0300000000000011	-0.26	2.75	-3.28	6.24	-0.55	0.899999999999999	-5.54	0.56	-2.38	-3.96	4.12	-2.95	0.410000000000004	-4.73	3.61	6.16	-1.34	-1.2	-5.88	-0.0799999999999983	5.55	-0.57	-0.580000000000002	-4	-4.7	0.210000000000001	-2.8	0.199999999999999	-3.79	-0.579999999999999	-1.86	4.77	-1.54	3.5	-3.68	-3.43	-7.3	3.51	3.09	-0.569999999999999	-2.56	0.66	0.15	-0.659999999999999	-0.55	-0.68	-1.65	-0.209999999999998	0.34	0.71	3.28	-1.52	-3.63	0.0800000000000018	0.81	-0.0299999999999998	-1.7	1.65	-5.11	-5.73999999999999	-1.01	-1.44	3.19	-0.100000000000001	-7.38	1.85	0.680000000000001	-7.48	0.82	1.44	0.299999999999999	3.6	-4.12	0.400000000000001	0.71	-1.82	-1.91	-1.76	-0.640000000000001	2.51	-1.7	0.56	1.36	1	0.42	-0.7	-1.1	2.74	-1.51	0.0199999999999996	-0.75	3.97	-5.15	-0.41	0.6	-3.57	-2.99	1.97	-1.53	-1.49	-0.58	-2.2	1.63	3.98	0.76	-2.09	-0.62	1.27	1.65	0.81	1.83	0.74	-1.02	0.76	-2.02	-0.719999999999999	-0.72	0.23	-1.44	0.49	3.25	-1.2	1.07	-5.15	-0.639999999999999	-0.58	-0.620000000000001	-0.58	-0.58	0.630000000000001	0.120000000000002	0.0399999999999991	-2.64833333333333	-0.234999999999999	-0.318	-0.952857142857143	-0.56	0.946666666666667	0.921666666666667	-2.598	-0.312857142857144	0.212857142857144	0.317500000000001	-3.18875	-2.15571428571429	0.0699999999999985	-0.194285714285714	-2.43	-4.00714285714286	-0.534285714285714	-0.798571428571428	-1.34	-1.53125	-1.61857142857143	0.348333333333334	-4.194	1.10428571428572	-1.88	-1.97142857142857	-1.1475	1.51125	-0.081666666666667	0.477777777777779	-1.20352941176471	-0.153846153846153	-0.106666666666666	0.614166666666666	-1.16571428571429	-1.24125	-0.700000000000001	-1.185	-0.682	-0.641111111111112	0.328571428571429	-2.62692307692308	-0.912500000000001	-1.79666666666667	-0.175833333333333	-0.369166666666667	-0.619	-1.63875	0.105000000000001	-0.364999999999998	-1.86375	-0.115	-0.571999999999999	-1.23444444444444	-0.72888888888889	-2.15933333333333	0.502500000000001	-3.04555555555556	-3.08	-0.373846153846154	-1.19857142857143	-1.58125	2.02181818181818	-1.448	-0.125999999999999	-3.003	4.225	-0.688181818181819	0.455000000000005	-0.225999999999999	-0.379999999999999	0.186249999999999	-0.776	2.315	-1.325	-1.115	1.68	1.71857142857143	0.155000000000001	0.457000000000001	0.0500000000000007	-3.92625	-1.902	2.35166666666667	-0.474285714285713	-0.271999999999998	-0.864999999999998	-1.65363636363636	-0.165714285714284	-0.979999999999997	-0.672999999999998	-0.2925	-0.00625000000000142	-2.56823529411766	-1.388	-0.6775	-1.455	-2.40125	-1.67444444444445	-2.295	-0.09375	-1.51363636363636	0.888333333333334	1.87333333333333	-0.673333333333334	-0.997692307692309	0.202999999999999	-0.921764705882353	-0.577272727272727	-0.992	-0.674999999999999	-0.0949999999999989	-0.100000000000001	0.927142857142857	-1.22857142857143	-1.86625	-1.07	-0.162307692307692	0.642999999999999	-1.521	0.427142857142857	-0.848181818181818	-2.31818181818182	-3.43941176470588	-0.0259999999999998	-1.982	-1.80454545454545	1.07222222222222	4.28352941176471	2.87909090909091	-1.86222222222222	-1.06272727272727	-0.209166666666668	0.452727272727273	-0.636000000000003	0.671999999999999	1.078	0.0136363636363619	-2.10571428571429	-1.51428571428571	-0.254444444444445	-0.17	-0.877272727272729	-0.135000000000002	-1.683	0.897777777777779	-0.557142857142857	-1.5375	-1.07875	-0.966249999999999	1.36545454545455	-0.306666666666667	-1.97444444444445	-0.593846153846155	0.81	-0.970000000000001	0.305999999999999	0.380999999999998	-1.47	-3.28	1.77833333333333	-1.66933333333333	-0.929	-0.589	-2.41	-1.12875	0.417777777777777	0.264545454545456	-1.39722222222222	0.397777777777778	-0.587272727272726	-0.649999999999999	-0.771818181818182	1.541	0.944666666666667	-0.207777777777777	1.02615384615385	-2.32142857142857	-2.3875	-0.683333333333335	0.98	-0.531111111111112	1.11058823529412	-2.04777777777778	-1.085	-0.3125	-1.672	0.0452631578947376	-0.622	-1.60363636363636	-1.33722222222222	-0.167272727272724	-0.2075	-0.901904761904762	1.1	-3.14	-0.58	-4.42	2.62	-0.130000000000001	-5.15	1.93	-3.58	4	3.28	-2.98	-1.23	0.17	-0.58	-0.58	-5.08	-3.98	-3.06	-0.580000000000002	4	4	-0.58	-5.15	4	3.5	-4.91	-0.909999999999999	3.9	-0.58	-5.15	1.21	3.08	-0.470000000000001	1.29	-4.07	-0.75	3.3	2.52	-1.01	-2.86	-0.390000000000001	2.79	-1.25	-3.34	-0.15	-4.1	-0.19	-5.12	-0.58	-2.37	0.53	-1.37	2.63	3.81	2.91	6.45	-5.84999999999999	5.78	0.74	-0.58	0.6	-3.82	-2.96	4.12	1.08	-1.58	-1.13	3.84	3.48	4.73	-4.21	0	0.549999999999998	-1.39	-2	-5.06	-1.68	-1.92	-7.48	-3.94	4.45	-1.31	-0.579999999999998	-0.579999999999998	5.55	3.33	-0.34	-0.57	4.8	-0.139999999999999	3.2	3.78	-0.58	-1.38	5.63000000000001	-1.24	6.21	-0.290000000000001	4.12	0.78	1.72	-0.579999999999998	-4.04	3.81	-5.23	-1.64	-1.14	-2.29	0.55	1.55	-1.49	-2.93	0.700000000000001	-0.0700000000000007	-0.58	0.19	-3.23	-2.44	-3.75	-0.0800000000000001	-1.7	2.11	-5.15	4.82	-2.24	-1.25	0.98	-3.29	1.01	2.82	3.11	-7.48	4.13	-1.4	-0.930000000000001	-4.58	0.81	-0.709999999999999	1.09	-0.579999999999999	-1.25	-1.44	-3.66	2.3	0.819999999999999	0.66	-1.61	-4.68	-0.17	-1.39	5.84	2.88	0.71	-0.94	-5.83	-3.76	-5.12	-1.37	-1.49	-2.68	-0.310000000000001	-3.08	-0.73	-1.27	-4.53	-1.94	-1.26	-5.15	-1.65	-1.44	0.740000000000001	-1.13	-1.67	3.99	0.39	1.14	2.26	3.77	1.84	-0.720000000000001	1.24	0.430000000000001	1.03	-1.43	0.199999999999999	1.3	2.83	-5.15	-1.55000000000001	-5.14	1.42	-0.58	-5.15	-5.15	0.710000000000001	0.0649999999999995	-1.73666666666667	-0.31	0.358	2.07428571428571	1.75142857142857	-0.576666666666666	-3.18333333333333	-1.908	0.598571428571429	0.862857142857143	1.02875	-1.07875	0.187142857142858	-1.47111111111111	-2.67142857142857	-2.838	-3.41285714285714	-3.14142857142857	1.2	-1.26833333333333	-1.005	-1.23285714285714	-0.671666666666667	0.936000000000002	-2.16	-2.28166666666667	-0.17	0.56625	0.72125	-3.105	-0.327777777777778	-0.174117647058825	-1.08692307692308	-1.42222222222222	-0.919166666666669	-1.14428571428572	0.84	0.628888888888889	-0.861666666666665	-0.0830000000000002	-0.698888888888888	-0.0807142857142864	-1.62923076923077	0.272499999999999	-1.08333333333333	-1.645	0.0316666666666681	-0.0950000000000006	-0.918749999999999	-0.284999999999999	0.546250000000001	-0.81875	0.95625	2.058	1.39222222222222	1.70708333333333	-0.0459999999999994	2.61666666666667	0.0433333333333366	0.0528571428571443	-0.13846153846154	-0.572857142857144	-0.0674999999999999	0.984545454545454	0.429999999999999	0.243	-1.574	0.681666666666665	2.61727272727273	-0.604285714285716	-0.478000000000002	-1.01	-0.51375	-0.920999999999998	-1.02166666666667	-0.223749999999999	-1.71055555555555	1.3325	-2.73	1.06666666666667	1.56	0.242500000000001	-2.11875	2.38933333333333	2.35166666666667	0.581428571428571	-0.183999999999997	0.271666666666667	0.279999999999998	0.0392857142857146	0.949000000000002	2.064	-0.205000000000002	0.5175	-1.02470588235293	-0.800666666666665	3.055	-0.53125	-1.06625	1.56111111111111	0.433333333333334	1.165	-2.35545454545454	0.890000000000001	-1.5125	-1.22083333333333	-0.91	0.0179999999999998	-0.651176470588235	-0.948181818181818	-0.308000000000001	-0.905000000000001	0.270000000000003	-0.588	-0.0214285714285705	-1.46142857142857	-0.5975	-1.611875	-1.60461538461539	-0.0470000000000006	-0.615	-1.16857142857143	-1.84272727272727	2.95454545454546	-3.01117647058823	-1.32466666666667	1.19	1.54181818181818	2.10333333333334	1.14	1.39181818181818	-1.48222222222222	-0.077272727272728	-1.39083333333333	0.426363636363636	-1.164	-1.332	0.762	-0.208181818181819	-0.828571428571429	-0.511428571428571	-0.457777777777777	-1.14666666666667	-0.932727272727272	-1.30142857142857	-1.335	-1.53222222222222	-1.60714285714286	-0.91375	-1.3675	0.839285714285715	1.06818181818182	-1.36222222222222	0.382222222222223	0.0753846153846141	-0.97125	-1.14	-0.202999999999999	0.234	-3.262	0.0183333333333326	-2.85	-1.64933333333333	-0.750999999999999	-1.427	-0.920769230769231	-0.317500000000001	-1.33444444444444	-0.107272727272727	-1.37888888888889	-0.523333333333332	-1.47909090909091	-1.60090909090909	0.779999999999999	1.277	0.778666666666667	-0.435555555555556	1.19538461538462	-0.0814285714285727	-2.3875	0.89	0.838333333333334	0.153333333333332	-0.0947058823529421	-1.53222222222222	-0.343999999999998	-0.0162499999999994	-1.892	0.026315789473685	-1.491	0.55909090909091	-1.38388888888889	0.0518181818181809	-0.197499999999998	0.0957142857142852	0.94	-3.81	-0.58	-4.26	0.0699999999999998	-0.130000000000001	-5.15	1.93	-5.11	-0.99	3.28	-2.98	-1.23	0.17	3.92	-2.23	-5.08	-4.8	-3.06	-0.58	4	4	-1.91	-1.8	3.58	3.5	-4.91	0.200000000000001	3.9	0.41	-5.15	1.21	3.08	-0.71	1.29	-0.550000000000001	-1.27	3.3	2.52	-1.01	-3.48	-4.8	2.79	-1.25	-3.79	-0.15	-2.58	-1.58	-0.150000000000001	-0.58	-2.37	0.45	-0.65	2.63	3.23	-5.01	6.45	0.130000000000003	2.45	-0.54	-0.569999999999999	0.6	-0.569999999999999	-2.09	3.25	-0.26	1.91	-1.13	6.24	3.48	0.899999999999999	-4.21	0	-0.230000000000001	-1.39	4.12	-5.06	-1.68	-4.73	-1.67	-0.830000000000001	4.45	-1.31	-0.579999999999998	-0.0799999999999983	5.55	-0.57	-0.580000000000002	-0.57	4.8	-0.139999999999999	0.100000000000005	0.199999999999999	-0.58	-0.579999999999999	5.63000000000001	-1.24	5.52	3.5	3.9	0.78	1.72	-0.579999999999998	3.09	-0.569999999999999	-2.56	0.66	-0.0399999999999996	-2.29	-0.55	1.55	-1.65	-2.93	0.700000000000001	0.71	0.27	-1.52	-3.23	-2.44	-3.75	-0.0299999999999998	-1.7	2.11	-5.11	3.02	-2.24	-1.44	0.98	-0.100000000000001	-7.38	1.85	3.11	-7.48	4.13	-1.4	-0.73	2.91	-4.12	0.340000000000003	1.09	-1.82	-1.25	-1.67	-3.66	2.3	-1.7	0.56	1.36	1	-0.17	-1.39	-1.1	2.74	0.0299999999999996	0.0199999999999996	-0.75	3.97	-5.12	-0.41	-1.49	-3.57	-1.13	-3.08	-1.53	-1.27	-0.58	-2.06	-1.26	0.73	-1.65	-2.09	-0.62	-1.13	-1.67	3.99	0.55	0.74	-1.02	0.76	1.84	-0.719999999999999	1.24	0.23	-1.44	-0.810000000000003	3.23	0.149999999999999	2.65	-5.15	-1.25	-0.98	1.42	-0.58	-5.15	-5.15	0.710000000000001	0.0525000000000002	-2.1925	-0.272500000000001	0.0200000000000005	0.560714285714285	0.595714285714285	0.184999999999999	-1.13083333333333	-2.253	0.142857142857142	0.537857142857143	0.673125000000001	-2.13375	-0.984285714285715	-0.700555555555555	-1.43285714285714	-2.634	-3.71	-1.83785714285714	0.200714285714287	-1.30416666666667	-1.268125	-1.42571428571429	-0.161666666666667	-1.629	-0.527857142857142	-2.08083333333333	-1.07071428571428	-0.290625	1.11625	-1.59333333333333	0.0749999999999993	-0.688823529411767	-0.620384615384614	-0.764444444444445	-0.1525	-1.155	-0.200624999999999	-0.0355555555555558	-1.02333333333333	-0.3825	-0.670000000000002	0.123928571428571	-2.12807692307692	-0.32	-1.44	-0.910416666666666	-0.168749999999999	-0.357000000000001	-1.27875	-0.089999999999999	0.0906250000000011	-1.34125	0.420625	0.743	0.0788888888888888	0.506111111111111	-1.10266666666666	1.55958333333333	-1.50111111111111	-1.51357142857143	-0.256153846153847	-0.885714285714286	-0.824375	1.50318181818182	-0.508999999999999	0.0585000000000004	-2.2885	2.45333333333333	0.964545454545455	-0.0746428571428552	-0.352	-0.694999999999999	-0.16375	-0.8485	0.646666666666668	-0.774374999999999	-1.41277777777778	1.50625	-0.505714285714285	0.610833333333336	1.0085	0.146250000000002	-3.0225	0.243666666666662	2.35166666666666	0.0535714285714288	-0.227999999999998	-0.296666666666667	-0.686818181818182	-0.0632142857142846	-0.015500000000003	0.695499999999999	-0.248750000000001	0.255625	-1.79647058823528	-1.09433333333333	1.18875	-0.993124999999999	-1.73375	-0.0566666666666666	-0.930833333333332	0.535625000000003	-1.93454545454545	0.889166666666666	0.180416666666666	-0.947083333333333	-0.953846153846153	0.1105	-0.786470588235294	-0.762727272727274	-0.649999999999999	-0.789999999999999	0.0874999999999986	-0.344	0.452857142857143	-1.345	-1.231875	-1.3409375	-0.883461538461539	0.298	-1.068	-0.370714285714286	-1.34545454545455	0.31818181818182	-3.22529411764706	-0.675333333333334	-0.395999999999997	-0.131363636363634	1.58777777777778	2.71176470588235	2.13545454545455	-1.67222222222222	-0.57	-0.800000000000001	0.439545454545453	-0.900000000000002	-0.33	0.920000000000002	-0.0972727272727276	-1.46714285714286	-1.01285714285714	-0.35611111111111	-0.658333333333335	-0.904999999999999	-0.718214285714286	-1.509	-0.317222222222222	-1.08214285714286	-1.225625	-1.223125	-0.113416666666668	1.21681818181818	-0.834444444444444	-0.796111111111113	-0.259230769230768	-0.0806249999999995	-1.055	0.051499999999999	0.307500000000001	-2.366	-1.63083333333333	-0.535833333333334	-1.65933333333334	-0.84	-1.008	-1.66538461538461	-0.723125	-0.458333333333334	0.0786363636363649	-1.38805555555555	-0.0627777777777769	-1.03318181818182	-1.12545454545455	0.00409090909090892	1.409	0.861666666666667	-0.321666666666665	1.11076923076923	-1.20142857142857	-2.3875	0.103333333333333	0.909166666666668	-0.188888888888888	0.507941176470588	-1.79	-0.714499999999999	-0.164375	-1.782	0.0357894736842113	-1.0565	-0.522272727272728	-1.36055555555556	-0.0577272727272735	-0.202500000000001	-0.403095238095238
chrVI_192485_T_C_+	YFR020W_5UTR_0_211111	NA	0.117456631227561	TSS	TRUE	TRUE	FALSE	FALSE	FALSE	FALSE	TRUE	FALSE	-0.143633907306444	6	16	1	0	0	-1	0	1	0	0	0.440789473684211	1.01515151515152	4.0535256267626	NA	NA	NA	372	51	7	252	1.24	0.11811	0.35	0.35	0	0	0	0	0	0	0	0	0	0	0	0	0	0	0	0	0	0	0	0	0	0	0	0	0	0	0	0	0	0	0	0	0	0	0	0	0	0	0	0	0	0	0	0	0	0	0	0	0	0	0	0	0	0	0	0	0	0	0	0	0	0	0	0	0	0	0	0	0	0	0	0	0	0	0	0	0	0	0	0	0	0	0	0	0	0	0	0	0	0	0	0	0	0	0	0	0	0	0	0	0	0	0	0	0	0	0	0	0	0	0	0	0	0	0	0	0	0	0	0	0	0	0	0	0	0	0	0	0	0	0	0	0	0	0	0	0	0	0	0	0	0	0	0	0	0	0	0	0	0	0	0	0	0	0	0	0	0	0	0	0	0	0	0	0	0	0	0	0	0	0	0	0	0	0	0	0	0	0	0	0	0	0	0	0	0	0	0	0	0	0	0	0	0	0	0	0	0	0	0	0	0	0	0	0	0	0	0	0	0	0	0	0	0	0	0	0	0	0	0	0	0	0	0	0	0	0	0	0	0	0	0	0	0	0	0	0	0	0	0	0	0	0	0	0	0	0	0	0	0	0	0	0	0	0	0	0	0	0	0	0	0	0	0	0	0	0	0	0	0	0	0	0	0	0	0	0	0	0	0	0	0	0	0	0	0	0	0	0	0	0	0	0	0	0	0	0	0	0	0	0	0	0	0	0	0	0	0	0	0	0	0	0	0	0	0	0	0	0	0	0	0	0	0	0	0	0	0	0	0	0	0	0	0	0	0	0	0	0	0	0	0	0	0	0	0	0	0	0	0	0	0	0	0	0	0	0	0	0	0	0	0	0	0	0	0	0	0	0	0	0	0	0	0	0	0	0	0	0	0	0	0	0	0	0	0	0	0	0	0	0	0	0	0	0	0	0	0	0	0	0	0	0	0	0	0	0	0	0	0	0	0	0	0	0	0	0	0	0	0	0	0	0	0	0	0	0	0	0	0	0	0	0	0	0	0	0	0	0	0	0	0	0	0	0	0	0	0	0	0	0	0	0	0	0	0	0	0	0	0	0	0	0	0	0	0	0	0	0	0	0	0	0	0	0	0	0	0	0	0	0	0	0	0	0	0	0	0	0	0	0	0	0	0	0	0	0	0	0	0	0	0	0	0	0	0	0	0	0	0	0	0	0	0	0	0	0	0	0	0	0	0	0	0	0	0	0	0	0	0	0	0	0	0	0	0	0	0	0	0	0	0	0	0	0	0	0	0	0	0	0	0	0	0	0	0	0	0	0	0	0	0	0	0	0	0	0	0	0	0	0	0	0	0	0	0	0	0	0	0	0	0	0	0	0	0	0	0	0	0	0	0	0	0	0	0	0	0	0	0	0	0	0	0	0	0	0	0	0	0	0	0	0	0	0	0	0	0	0	0	0	0	0	0	0	0	0	0	0	0	0	0	0	0	0	0	0	0	0	0	0	0	0	0	0	0	0	0	0	0	0	0	0	0	0	0	0	0	0	0	0	0	0	0	0	0	0	0	0	0	0	0	0	0	0	0	0	0	0	0	0	0	0	0	0	0	0	0	0	0	0	0	0	0	0	0	0	0	0	0	0	0	0	0	0	0	0	0	0	0	0	0	0	0	0	0	0	0	0	0	0	0	0	0	0	0	0	0	0	0	0	0	0	0	0	0	0	0	0	0	0	0	0	0	0	0	0	0	0	0	0	0	0	0	0	0	0	0	0	0	0	0	0	0	0	0	0	0	0	0	0	0	0	0	0	0	0	0	0	0	0	0	0	0	0	0	0	0	0	0	0	0	0	0	0	0	0	0	0	0	0	0	0	0	0	0	0	0	0	0	0	0	0	0	0	0	0	0	0	0	0	0	0	0	0	0	0	0	0	0	0	0	0	0	0	0	0	0	0	0	0	0	0	0	0	0	0	0	0	0	0	0	0	0	0	0	0	0	0	0	0	0	0	0	0	0	0	0	0	0	0	0	0	0	0	0	0	0	0	0	0	0	0	0	0	0	0	0	0	0	0	0	0	0	0	0	0	0	0	0	0	0	0	0	0	0	0	0	0	0	0	0	0	0	0	0	0	0	0	0	0	0	0	0	0	0	0	0	0	0	0	0	0	0	0	0	0	0	0	0	0	0	0	0	0	0	0	0	0	0	0	0	0	0	0	0	0	0	0	0	0	0	0	0	0	0	0	0	0	0	0	0	0	0	0	0	0	0	0	0	0	0	0	0	0	0	0	0	0	0	0	0	0	0	0	0	0	0	0	0	0	0	0	0	0	0	0	0	0	0	0	0	0	0	0	0	0	0	0	0	0	0	0	0	0	0	0	0	0	0	0	0	0	0	0	0	0	0	0	0	0	0	0	0	0	0	0	0	0	0	0	0	0	0	0	0	0	0	0	0	0	0	0	0	0	0	0	0	0	0	0	0	0	0	0	0	0	0	0	0	0	0	0	0	0	0	0	0	0	0	0	0	0	0	0	0	0	0	0	0	0	0	0	0	0	0	0	0	0	0	0	0	0	0	0	0	0	0	0	0	0	0	0	0	0	0	0	0	0	0	0	0	0	0	0	0	0	0	0	0	0	0	0	0	0	0	0	0	0	0	0	0	0	0	0	0	0	0	0	0	0	0	0	0	0	0	0	0	0	0	0	0	0	0	0	0	0	0	0	0	0	0	0	0	0	0	0	0	0	0	0	0	0	0	0	0	0	0	0	0	0	0	0	0	0	0	0	0	0	0	0	0	0	0	0	0	0	0	0	0	0	0	0	0	0	0	0	0	0	0	0	0	0	0	0	0	0	0	0	0	0	0	0	0	0	0	0	0	0	0	0	0	0	0	0	0	0	0	0	0	0	0	0	0	0	0	0	0	0	0	0	0	0	0	0	0	0	0	0	0	0	0	0	0	0	0	0	0	0	0	0	0	0	0	0	0	0	0	0	0	0	0	0	0	0	0	0	0	0	0	0	0	0	0	0	0	0	0	0	0	0	0	0	0	0	0	0	0	0	0	0	0	0	0	0	0	0	0	0	0	0	0	0	0	0	0	0	0	0	0	0	0	0	0	0	0	0	0	0	0	0	0	0	0	0	0	0	0	0	0	0	0	0	0	0	0	0	0	0	0	0	0	0	0	0	0	0	0	0	0	0	0	0	0	0	0	0	0	0	0	0	0	0	0	0	0	0	0	0	0	0	0	0	0	0	0	0	0	0	0	0	0	0	0	0	0	0	0	0	0	0	0	0	0	0	0	0	0	0	0	0	0	0	0	0	0	0	0	0	0	0	0	0	0	0	0	0	0	0	0	0	0	0	0	0	0	0	0	0	0	0	0	0	0	0	0	0	0	0	0	0	0	0	0	0	0	0	0	0	0	0	0	0	0	0	0	0	0	0	0	0	0	0	0	0	0	0	0	0	0	0	0	0	0	0	0	0	0	0	0	0	0	0	0	0	0	0	0	0	0	0	0	0	0	0	0	0	0	0	0	0	0	0	0	0	0	0	0	0	0	0	0	0	0	0	0	0	0	0	0	0	0	0	0	0	0	0	0	0	0	0	0	0	0	0	0	0	0	0	0	0	0	0	0	0	0	0	0	0	0	0	0	0	0	0	0	0	0	0	0	0	0	0	0	0	0	0	0	0	0	0	0	0	0	0	0	0	0	0	0	0	0	0	0	0	0	0	0	0	0	0	0	0	0	0	0	0	0	0	0	0	0	0	0	0	0	0	0	0	0	0	0	0	0	0	0	0	0	0	0	0	0	0	0	0	0	0	0	0	0	0	0	0	0	0	0	0	0	0	0	0	0	0	0	0	0	0	0	0	0	0	0	0	0	0	0	0	0	0	0	0	0	0	0	0	0	0	0	0	0	0	0	0	0	0	0	0	0	0	0	0	0	0	0	0	0	0	0	0	0	0	0	0	0	0	0	0	0	0	0	0	0	0	0	0	0	0	0	0	0	0	0	0	0	0	0	0	0	0	0	0	0	0	0	5.15	0.37	-0.279999999999999	2.77	-2.59	0.58	0.58	1.78	2.95	0.58	-1.46	0.58	0.58	2.65	1.27	1.93	1.38	3.98	4.87	0	1.83	2.55	1.81	2.95	0.58	1.6	3.98	3.22	-1.73	-0.41	5.15	-3.63	1.46	1.39	0.629999999999999	-0.66	3.81	2.66	0.580000000000001	2.24	-3.91	0.74	-2.18	2.43	1.97	5.15	-0.0900000000000007	-1.96	1.55	0.58	0.11	4.44	1.65	-0.52	-0.0100000000000011	-1.1	3.37	0.18	0.649999999999999	0.800000000000001	0.58	4.45	4.96	-0.590000000000001	0.0899999999999999	1.74	2.62	1.73	-4.86	0.73	5.67	0.430000000000001	2.64	-0.73	3.8	1.49	1.33	3.92	-1.44	0.409999999999998	1.74	-4.74	2.6	2.31	-5.85	5.7	0.57	0.82	0.57	4.57	1.09	-4.94	-3.62	0.289999999999999	1.27	7.48	0.93	-1.3	-1.7	0.58	1.31	0.58	-1.64	-0.699999999999999	-3.81	-1.98	3.36	-0.15	1.34	1.29	0.31	1.74	4.74	0.01	1.43	2.8	0.97	1.42	0.57	1.02	1.59	3.15	1.85	0.25	0.579999999999998	6.63	2.21	5.24	-4.32	-1.72	-3.8	-1.33	2.88	3.83	-1.27	5.23	-4.22	0.0699999999999994	-1.41	2.14	-0.49	0.57	2.92	-0.46	0.74	0.51	2.8	3.01	1.09	-2.29	4.26	2.12	0	0.77	0.0900000000000007	-0.59	0.129999999999999	0.699999999999999	1.81	4.03	2.82	0.35	2.35	1.65	-1.37	4.91	0.569999999999999	3.29	4.23	1.01	4.3	-2.15	-0.319999999999999	-0.960000000000001	3.15	0.85	-0.44	-2.73	-0.390000000000001	-0.0300000000000011	5.11	0.58	0.41	5.15	0.75	-0.52	0.469999999999999	5.15	4.44	1.68	4.94	-1.27	3.51	0.58	0.58	-0.21	0.211666666666668	2.495	-0.51	0.263999999999999	-0.227142857142857	0.578571428571427	0.576666666666668	1.88	2.602	0.334285714285715	1.30714285714286	-1.06375	1.43125	1.16857142857143	0.676666666666668	1.99571428571429	2.32	3.8	3.18142857142857	0.578571428571429	0.786666666666667	0.963749999999999	-0.111428571428572	0.113333333333333	0.58	0.998571428571429	2.04333333333333	0.738571428571429	-0.0712499999999991	-1.55375	3.82166666666667	-0.148888888888889	0.855882352941176	0.677692307692308	1.41555555555555	-0.1775	1.21928571428571	-0.23	1.15444444444444	2.1575	0.500000000000002	0.997777777777781	-0.69857142857143	3.03230769230769	0.00583333333333336	1.56	0.448333333333331	0.110833333333332	0.385	-0.0024999999999995	-0.19	-0.0149999999999997	0.721250000000001	0.418750000000001	-0.306	-0.0566666666666666	1.08111111111111	1.15466666666667	-0.225000000000001	-0.731111111111112	1.10142857142857	0.226153846153846	1.19857142857143	0.843749999999999	-1.08454545454545	1.104	-0.318	2.083	-2.6625	-1.09909090909091	0.537142857142854	0.726666666666667	2.04	0.411249999999999	-0.133999999999999	-1.98277777777778	0.126249999999999	1.48166666666667	-1.42375	0.485714285714286	0.638333333333332	-0.459	0.388749999999998	3.35125	-0.584666666666664	-2.35166666666666	1.19857142857143	-1.278	0.571666666666665	1.01272727272727	-0.422142857142855	0.41	-0.645	0.677500000000002	0.872499999999999	2.20294117647059	1.21599999999999	-0.662500000000001	0.987500000000001	0.983749999999997	0.897777777777778	1.60666666666667	0.274374999999999	2.10818181818182	-1.62	-0.216666666666669	0.744166666666667	0.689230769230769	-0.0430000000000001	0.624705882352941	1.33818181818182	-0.303	0.621250000000002	0.010625000000001	0.0380000000000003	-0.494285714285714	1.05571428571429	1.305	1.594375	2.43692307692308	-0.360000000000001	1.114	0.571428571428572	1.67636363636363	1.15181818181818	3.17176470588235	-0.0599999999999987	1.08	0.0890909090909062	-0.983333333333334	-3.85941176470588	-1.23272727272727	2.17444444444444	1.63454545454546	1.15416666666667	-1.52272727272727	1.113	-0.238000000000001	-0.909000000000001	0.318181818181818	0.195714285714287	1.35714285714286	0.315555555555557	0.741111111111111	0.687272727272727	-0.0650000000000013	1.366	-0.363333333333333	1.04	0.00375000000000014	1.375	1.25375	-1.18181818181818	2.01888888888889	0.341111111111109	-0.350000000000001	0.493749999999999	1.327	0.144	-0.327999999999999	2.502	1.15166666666667	2.22666666666667	1.49066666666667	0.778500000000001	1.07	1.41846153846154	1.3875	-0.125555555555554	-0.00818181818181785	1.37888888888889	0.0166666666666657	2.06	2.23	1.31090909090909	-1.237	-0.863333333333334	0.312222222222221	-1.24769230769231	0.91	2.3875	0.232666666666667	-0.893333333333334	0.735555555555557	-0.778823529411765	1.27	1.254	1.38	1.778	0.0478947368421032	1.226	0.833636363636364	1.35277777777778	0.489999999999998	0.406875000000003	0.347619047619046	5.15	3.99	2.1	2.72	-1.78	-4	0.58	0.58	2.06	0.58	-3.96	-1.03	1.83	2.92	0.58	0.58	2.8	1.7	0.580000000000001	-4	5.15	5.15	1.64	0.58	1.94	0.58	4.83	5.15	3.44	-0.87	-2.13	0.14	0.28	-2.78	0.579999999999999	-1.72	3.79	0.4	-3.84	1.12	-0.769999999999999	1.83	-4	2.88	1.56	4.27	1.45	2.54	2.43	1.76	0.98	4.1	3.33	0.37	1.72	3.83	1.22	-0.26	-2.05	-0.419999999999995	3.82	0.0899999999999999	0.569999999999999	-0.7	-3.88	0.819999999999999	-0.84	2.82	-4.54	-4.36	-1.61999999999999	-0.0800000000000001	-1.06	-0.15	5.23	3.31	1.68	1	-1.4	-1.06	-4.43	0.58	0.62	2.59	-3.92	5.7	0.58	-0.540000000000003	0.58	2.44	-0.25	-5.54	-2.19	4.97	0.579999999999998	6.2	5.09	-1.69	0.17	1.68	-0.05	-1.75	5.91	0.57	-0.56	0.58	3.28	1.35	-0.58	2.45	-0.48	0.91	2.42	0.0999999999999996	0.5	0.799999999999999	-0.43	2.69	-0.539999999999999	0.18	0.0800000000000001	3.04	1.27	6.19	-2.85	5.03	2.74	4.9	-0.980000000000004	0.579999999999999	-2.64	-3.8	0.790000000000001	2.88	-6.12000000000001	6.7	-0.609999999999998	1.92	-0.479999999999999	1.24	4.94	2.41	2.59	0.97	-0.0800000000000001	4.21	3.06	1.3	0.469999999999999	2.94	3.55	2.07	-0.25	-0.1	3.45	-0.44	2.08	2.18	1.96	1.82	0.620000000000001	2.73	-1.75	2.95	2.44	0.3	-0.58	-0.22	3.63	4.44	5.08	0.58	0.58	-0.210000000000001	-0.509999999999999	-0.74	-0.43	-0.38	-0.39	2.16	5.11	-0.33	0.58	3.29	0.58	2.6	3.91	-0.3	4.44	-3.99	0.44	-0.69	3.85	-0.389999999999999	-1.49	-0.850000000000002	-0.316666666666666	1.89	1.055	-0.304000000000001	-0.894285714285714	-1.77	-0.946666666666667	0.381666666666666	1.904	-0.620000000000001	-2.38285714285714	-0.282499999999999	2.83625	0.799999999999999	0.724444444444444	0.870000000000001	2.948	3.62	0.494285714285715	-0.98	1.82166666666667	1.5725	2.96285714285714	0.210000000000001	2.678	0.0571428571428569	2.11833333333333	1.40285714285714	0.6525	-0.678750000000001	-0.635	-0.00111111111111128	0.521764705882351	0.563076923076922	0.113333333333333	0.482500000000002	1.09071428571428	0.63125	-1.08333333333333	-0.110833333333336	0.265000000000001	0.342222222222222	0.450714285714287	1.22384615384615	0.634166666666665	1.32	1.3725	0.226666666666668	0.329000000000001	2.56	0.37	-0.166250000000001	1.96125	-1.26	-1.18	-0.101111111111113	-0.326666666666667	1.05066666666666	-2.89416666666667	3.73333333333333	1.92571428571429	0.286153846153846	0.572857142857144	0.805	-1.92181818181818	-0.0860000000000003	0.200999999999999	2.494	-2.24416666666666	-0.83	-0.38785714285715	-0.0226666666666695	-0.650000000000001	-0.0837500000000002	1.831	0.689444444444444	1.4225	1.34388888888889	-1.58875	0.525714285714283	-1.86	-1.558	-0.68125	2.69375	0.0973333333333315	-2.35166666666667	-1.30571428571429	1.734	0.0216666666666665	0.360909090909091	0.548571428571428	-0.379000000000001	-0.746	-0.18	-1.38375	1.39	0.972666666666669	-1.715	0.998750000000001	2.48375	-0.784444444444444	0.255000000000001	-1.345625	1.76090909090909	-0.158333333333335	-0.144166666666667	1.15	1.21846153846154	-0.178	0.948235294117647	0.187272727272727	1.603	0.95875	-0.185624999999998	0.65	-0.411428571428571	1.63428571428572	1.15875	1.0875	-0.670000000000002	-0.235999999999999	1.022	0.17	1.01454545454546	-1.78818181818182	3.27882352941176	1.41066666666667	-0.288	0.173636363636362	-2.19222222222222	-1.56411764705883	-3.03818181818182	1.17	-0.494545454545456	0.445833333333333	0.643636363636361	0.686999999999998	0.898	-0.931000000000001	-0.123636363636363	2.73857142857143	0.668571428571429	0.396666666666667	0.575555555555555	1.12272727272727	1.50142857142857	1.652	0.997777777777779	1.12428571428571	2.4475	1.07125	0.959999999999999	-1.25181818181818	-0.350000000000001	1.25111111111111	0.868461538461538	-0.3325	0.783000000000001	-0.247	-0.287000000000001	2.23	2.11	-1.155	1.828	0.9015	0.946000000000002	1.91230769230769	0.0587499999999999	1.04222222222222	-0.149090909090908	1.39722222222222	0.108888888888888	0.00636363636363591	0.0209090909090914	-1.31909090909091	-1.581	-0.86	0.331111111111111	-0.973846153846155	1.49285714285714	2.3875	-0.439333333333333	-0.925000000000001	-0.357777777777777	-0.237058823529411	2.31	0.174999999999999	-1.05125	1.786	-0.119473684210526	0.887	0.210909090909091	1.36833333333333	-0.374545454545453	-0.00187500000000185	0.458571428571428	5.15	0.37	-0.279999999999999	2.72	-2.35	-4	0.58	0.590000000000002	2.95	0.58	-3.96	0.58	0.58	2.92	0.58	0.58	1.38	3.98	0.580000000000001	-4	5.15	5.15	1.81	2.95	0.59	0.58	3.98	3.22	-1.73	-0.41	-2.13	0.14	0.28	-2.78	0.579999999999999	-0.66	3.81	2.66	-3.84	1.12	-3.91	1.83	-4	2.88	1.56	4.27	-0.0900000000000007	2.54	2.43	0.58	0.11	4.1	1.65	-0.409999999999999	1.14	3.67	1.22	-0.26	-1.07	0.800000000000001	0.58	0.0899999999999999	0.569999999999999	-0.7	0.0199999999999996	0.819999999999999	1.92	2.82	-4.86	-4.36	5.67	0.430000000000001	-1.06	-0.73	3.8	1.49	1.68	1	-1.44	0.409999999999998	-4.43	-4.74	0.62	2.59	-3.92	5.7	0.58	0.82	0.57	2.49	-0.25	-4.94	-3.62	4.97	0.579999999999998	7.47000000000001	5.09	-1.69	-1.7	0.58	-0.05	-1.75	5.91	0.57	-0.56	-1.98	3.36	-0.15	-0.58	1.29	-0.48	1.74	4.74	0.01	1.43	2.15	-0.43	2.69	-0.529999999999999	0.18	1.23	3.15	1.27	4.82	-2.85	6.05	2.21	4.9	-4.32	0.579999999999999	-3.8	-2.78	2.58	2.88	-3.33000000000001	5.23	-0.609999999999998	0.0699999999999994	-1.41	1.24	-0.49	0.930000000000001	2.92	0.3	0.74	0.51	2.8	3.01	1.09	-2.29	3.55	2.12	0	-0.1	0.0900000000000007	-0.44	2.08	2.18	1.96	2.3	0.740000000000001	0.35	-1.75	2.65	0.230000000000001	0.86	-0.58	-0.22	4.23	1.64	5.08	-2.15	0.58	-0.210000000000001	-0.509999999999999	0.13	-0.44	-2.44	-0.39	-0.0300000000000011	5.11	-0.33	0.58	3.29	0.75	-0.52	3.01	-0.3	4.44	-3.69	1.49	-0.69	3.51	0.58	0.58	-0.21	-0.0525000000000002	2.1925	0.272500000000001	-0.0200000000000005	-0.560714285714287	-0.595714285714287	-0.184999999999999	1.13083333333333	2.253	-0.142857142857144	-0.537857142857144	-0.673125000000001	2.13375	0.984285714285715	0.700555555555557	1.43285714285714	2.634	3.71	1.83785714285714	-0.200714285714286	1.30416666666667	1.268125	1.42571428571429	0.161666666666667	1.629	0.527857142857144	2.08083333333333	1.07071428571429	0.290625	-1.11625	1.59333333333333	-0.0749999999999993	0.688823529411767	0.620384615384616	0.764444444444445	0.1525	1.155	0.200625	0.0355555555555558	1.02333333333333	0.3825	0.669999999999998	-0.123928571428571	2.12807692307692	0.32	1.44	0.910416666666666	0.168749999999999	0.357000000000001	1.27875	0.0899999999999999	-0.0906249999999993	1.34125	-0.420624999999999	-0.743000000000001	-0.0788888888888888	0.377222222222223	1.10266666666666	-1.55958333333333	1.50111111111111	1.51357142857143	0.256153846153845	0.885714285714284	0.824375	-1.50318181818182	0.508999999999999	-0.0585000000000004	2.2885	-2.45333333333333	-0.964545454545455	0.0746428571428552	0.352	0.694999999999999	0.16375	0.8485	-0.646666666666668	0.774374999999999	1.41277777777778	-1.50625	0.505714285714284	-0.610833333333334	-1.0085	-0.14625	3.0225	-0.243666666666662	-2.35166666666667	-0.0535714285714288	0.227999999999998	0.296666666666665	0.686818181818182	0.0632142857142881	0.0154999999999994	-0.695500000000001	0.248749999999998	-0.255625	1.79647058823529	1.09433333333333	-1.18875	0.993124999999999	1.73375	0.0566666666666666	0.930833333333334	-0.535625	1.93454545454545	-0.889166666666666	-0.180416666666666	0.947083333333334	0.953846153846154	-0.1105	0.786470588235295	0.762727272727273	0.649999999999999	0.790000000000001	-0.0875000000000021	0.344	-0.452857142857143	1.345	1.231875	1.3409375	0.883461538461539	-0.298	1.068	0.370714285714286	1.34545454545455	-0.31818181818182	3.22529411764706	0.675333333333334	0.396000000000001	0.131363636363634	-1.58777777777778	-2.71176470588236	-2.13545454545455	1.67222222222222	0.57	0.799999999999997	-0.439545454545453	0.900000000000002	0.33	-0.92	0.0972727272727276	1.46714285714286	1.01285714285714	0.356111111111112	0.658333333333333	0.904999999999999	0.718214285714286	1.509	0.317222222222223	1.08214285714286	1.225625	1.223125	1.106875	-1.21681818181818	0.834444444444443	0.796111111111111	0.259230769230768	0.0806249999999995	1.055	-0.0515000000000008	-0.307499999999999	2.366	1.63083333333333	0.535833333333333	1.65933333333333	0.84	1.008	1.66538461538462	0.723125	0.458333333333332	-0.0786363636363632	1.38805555555555	0.0627777777777769	1.03318181818182	1.12545454545455	-0.00409090909090892	-1.409	-0.861666666666666	0.321666666666667	-1.11076923076923	1.20142857142857	2.3875	-0.103333333333333	-0.909166666666667	0.18888888888889	-0.507941176470588	1.79	0.714499999999999	0.164375	1.782	-0.0357894736842113	1.0565	0.522272727272728	1.36055555555556	0.0577272727272735	0.202500000000001	0.403095238095238
chrVI_192522_GTTTCTATCGTGA_G_+	YFR020W_5UTR_0_121111	FALSE	0.00204443653512668	TSS	FALSE	TRUE	FALSE	FALSE	FALSE	FALSE	TRUE	TRUE	-0.202445346832679	6	53	1	-12	-2	-6	-2	-2	0	0	0.442857142857143	1.01991341991342	4.0535256267626	NA	NA	NA	372	51	7	215	1.24	0	0.369	0.631	0	0	0	0	0	0	0	0	0	0	0	0	0	0	0	0	0	0	0	0	0	0	0	0	0	0	0	0	0	0	0	0	0	0	0	0	0	0	0	0	0	0	0	0	0	0	0	0	0	0	0	0	0	0	0	0	0	0	0	0	0	0	0	0	0	0	0	0	0	0	0	0	0	0	0	0	0	0	0	0	0	0	0	0	0	0	0	0	0	0	0	0	0	0	0	0	0	0	0	0	0	0	0	0	0	0	0	0	0	0	0	0	0	0	0	0	0	0	0	0	0	0	0	0	0	0	0	0	0	0	0	0	0	0	0	0	0	0	0	0	0	0	0	0	0	0	0	0	0	0	0	0	0	0	0	0	0	0	0	0	0	0	0	0	0	0	0	0	0	0	0	0	0	0	0	0	0	0	0	0	0	0	0	0	0	0	0	0	0	0	0	0	0	0	0	0	0	0	0	0	0	0	0	0	0	0	0	0	0	0	0	0	0	0	0	0	0	0	0	0	0	0	0	0	0	0	0	0	0	0	0	0	0	0	0	0	0	0	0	0	0	0	0	0	0	0	0	0	0	0	0	0	0	0	0	0	0	0	0	0	0	0	0	0	0	0	0	0	0	0	0	0	0	0	0	0	0	0	0	0	0	0	0	0	0	0	0	0	0	0	0	0	0	0	0	0	0	0	0	0	0	0	0	0	0	0	0	0	0	0	0	0	0	0	0	0	0	0	0	0	0	0	0	0	0	0	0	0	0	0	0	0	0	0	0	0	0	0	0	0	0	0	0	0	0	0	0	0	0	0	0	0	0	0	0	0	0	0	0	0	0	0	0	0	0	0	0	0	0	0	0	0	0	0	0	0	0	0	0	0	0	0	0	0	0	0	0	0	0	0	0	0	0	0	0	0	0	0	0	0	0	0	0	0	0	0	0	0	0	0	0	0	0	0	0	0	0	0	0	0	0	0	0	0	0	0	0	0	0	0	0	0	0	0	0	0	0	0	0	0	0	0	0	0	0	0	0	0	0	0	0	0	0	0	0	0	0	0	0	0	0	0	0	0	0	0	0	0	0	0	0	0	0	0	0	0	0	0	0	0	0	0	0	0	0	0	0	0	0	0	0	0	0	0	0	0	0	0	0	0	0	0	0	0	0	0	0	0	0	0	0	0	0	0	0	0	0	0	0	0	0	0	0	0	0	0	0	0	0	0	0	0	0	0	0	0	0	0	0	0	0	0	0	0	0	0	0	0	0	0	0	0	0	0	0	0	0	0	0	0	0	0	0	0	0	0	0	0	0	0	0	0	0	0	0	0	0	0	0	0	0	0	0	0	0	0	0	0	0	0	0	0	0	0	0	0	0	0	0	0	0	0	0	0	0	0	0	0	0	0	0	0	0	0	0	0	0	0	0	0	0	0	0	0	0	0	0	0	0	0	0	0	0	0	0	0	0	0	0	0	0	0	0	0	0	0	0	0	0	0	0	0	0	0	0	0	0	0	0	0	0	0	0	0	0	0	0	0	0	0	0	0	0	0	0	0	0	0	0	0	0	0	0	0	0	0	0	0	0	0	0	0	0	0	0	0	0	0	0	-5.39	0	0	0	0	0	0	0	0	0	0	0	0	0	0	0	0	0	0	0	0	0	0	0	0	0	0	0	0	0	0	0	0	0	0	0	0	0	0	0	0	0	0	0	0	0	0	0	0	0	0	0	0	0	0	0	0	0	0	0	0	0	0	0	0	0	0	0	0	0	0	0	0	0	0	0	0	0	0	0	0	0	0	0	0	0	0	0	0	0	0	0	0	0	0	0	0	0	0	0	0	0	0	0	0	0	0	0	0	0	0	0	0	0	0	0	0	0	0	0	0	0	0	0	0	0	0	0	0	0	0	0	0	0	0	0	0	0	0	0	0	0	0	0	0	0	0	0	0	0	0	0	0	0	0	0	0	0	0	0	0	0	0	0	0	0	0	0	0	0	0	0	0	0	0	0	0	0	0	0	0	0	0	0	0	0	0	0	0	0	0	0	0	0	0	0	-5.39	0	0	0	0	0	0	0	0	0	0	0	0	0	0	0	0	0	0	0	0	0	0	0	0	0	0	0	0	0	0	0	0	0	0	0	0	0	0	0	0	0	0	0	0	0	0	0	0	0	0	0	0	0	0	0	0	0	0	0	0	0	0	0	0	0	0	0	0	0	0	0	0	0	0	0	0	0	0	0	0	0	0	0	0	0	0	0	0	0	0	0	0	0	0	0	0	0	0	0	0	0	0	0	0	0	0	0	0	0	0	0	0	0	0	0	0	0	0	0	0	0	0	0	0	0	0	0	0	0	0	0	0	0	0	0	0	0	0	0	0	0	0	0	0	0	0	0	0	0	0	0	0	0	0	0	0	0	0	0	0	0	0	0	0	0	0	0	0	0	0	0	0	0	0	0	0	0	0	0	0	0	0	0	0	0	0	0	0	0	0	0	0	0	0	0	-1	0	0	0	0	0	0	0	0	0	0	0	0	0	0	0	0	0	0	0	0	0	0	0	0	0	0	0	0	0	0	0	0	0	0	0	0	0	0	0	0	0	0	0	0	0	0	0	0	0	0	0	0	0	0	0	0	0	0	0	0	0	0	0	0	0	0	0	0	0	0	0	0	0	0	0	0	0	0	0	0	0	0	0	0	0	0	0	0	0	0	0	0	0	0	0	0	0	0	0	0	0	0	0	0	0	0	0	0	0	0	0	0	0	0	0	0	0	0	0	0	0	0	0	0	0	0	0	0	0	0	0	0	0	0	0	0	0	0	0	0	0	0	0	0	0	0	0	0	0	0	0	0	0	0	0	0	0	0	0	0	0	0	0	0	0	0	0	0	0	0	0	0	0	0	0	0	0	0	0	0	0	0	0	0	0	0	0	0	0	0	0	0	0	0	0	-5.39	0	0	0	0	0	0	0	0	0	0	0	0	0	0	0	0	0	0	0	0	0	0	0	0	0	0	0	0	0	0	0	0	0	0	0	0	0	0	0	0	0	0	0	0	0	0	0	0	0	0	0	0	0	0	0	0	0	0	0	0	0	0	0	0	0	0	0	0	0	0	0	0	0	0	0	0	0	0	0	0	0	0	0	0	0	0	0	0	0	0	0	0	0	0	0	0	0	0	0	0	0	0	0	0	0	0	0	0	0	0	0	0	0	0	0	0	0	0	0	0	0	0	0	0	0	0	0	0	0	0	0	0	0	0	0	0	0	0	0	0	0	0	0	0	0	0	0	0	0	0	0	0	0	0	0	0	0	0	0	0	0	0	0	0	0	0	0	0	0	0	0	0	0	0	0	0	0	0	0	0	0	0	0	0	0	0	0	0	0	0	0	0	0	0	0	-5.39	0	0	0	0	0	0	0	0	0	0	0	0	0	0	0	0	0	0	0	0	0	0	0	0	0	0	0	0	0	0	0	0	0	0	0	0	0	0	0	0	0	0	0	0	0	0	0	0	0	0	0	0	0	0	0	0	0	0	0	0	0	0	0	0	0	0	0	0	0	0	0	0	0	0	0	0	0	0	0	0	0	0	0	0	0	0	0	0	0	0	0	0	0	0	0	0	0	0	0	0	0	0	0	0	0	0	0	0	0	0	0	0	0	0	0	0	0	0	0	0	0	0	0	0	0	0	0	0	0	0	0	0	0	0	0	0	0	0	0	0	0	0	0	0	0	0	0	0	0	0	0	0	0	0	0	0	0	0	0	0	0	0	0	0	0	0	0	0	0	0	0	0	0	0	0	0	0	0	0	0	0	0	0	0	0	0	0	0	0	0	0	0	0	0	0	-1	0	0	0	0	0	0	0	0	0	0	0	0	0	0	0	0	0	0	0	0	0	0	0	0	0	0	0	0	0	0	0	0	0	0	0	0	0	0	0	0	0	0	0	0	0	0	0	0	0	0	0	0	0	0	0	0	0	0	0	0	0	0	0	0	0	0	0	0	0	0	0	0	0	0	0	0	0	0	0	0	0	0	0	0	-7.11	-1.25	-2.99	-5.69	-5.11	-4	-4.58	-2.55	-1.14	-4.19	-1.81	-2.87	-0.19	1.37	1.08	-3.99	-1.22	0	2.2	-2.25	-7.42	-6.89	-2.21	1.22	0	-4.46	-2.21	-1.96	-2.45	1.75	-0.27	-2.6	1.75	1.22	2	-3	1.38	0.4	-0.29	-3.17	-4.19	6	0.56	1.19	-5.6	0.649999999999999	-2.01	-0.0599999999999992	-10.8	0.76	-2.7	0.52	-1.52	-2.83	-7.62	-1.1	3.15	3.71	-8.35	0	0	-1.65	0	1.96	-12.32	-0.22	2.64	0	-13.17	0.630000000000001	-1.98	-0.180000000000001	1.15	0.91	-2.38	-8.22	1.68	-0.0700000000000012	-6.56	-0.369999999999999	-6.94	-4	-4.85	0	-3.27	-15.25	0	-8.43	4.96	-1.77	-7.75	-5.99	-9.52	-3.33	-2.03	6.67	-0.58	-6.89	0	0	0	-7.71	2.98	-0.0500000000000043	-3.82	-6.81	-0.47	1.52	-4.89	-0.6	0	0.58	-7.49	0	-3.74	-10.24	-0.86	-4.78	4.46	0	-11.46	0	-2.92	-6.31	0	-3.13	4.77	-2.98	-1.65	0.0100000000000016	-7.63	-9.24	-0.779999999999999	6.17	-1.2	-6.51	1.04	-4.99	-1.14	-2.48	0	-1.96	3.64	1.39	-1.82	-3.84	0	-0.77	-7.31	0	-1.96	0	-1.97	0.56	0.6	-5.74	0.149999999999999	-1.74	-3.55	0.79	-2.52	0	-2.16	3.76	-1.56	-0.75	0.34	1.04	-8.13	-2.69	-1.75	-2.2	0	0	2.37	-4.73	-4.2	-0.89	-0.31	-0.299999999999999	0	-0.0599999999999998	-2.53	-2.77	1.52	-0.52	0.0499999999999989	-1.53	0	3.57	-0.530000000000001	-1.03	0.189999999999999	-0.0499999999999998	1.54	-1.07	-1.22666666666667	1.48777777777778	0.244444444444445	0.608941176470589	2.68676691729323	1.33563909774436	-1.52	0.0700000000000003	1.52070588235294	0.480601503759399	0.383609022556392	0.154249999999999	1.75875	3.22285714285714	-0.285396825396825	-0.251428571428571	2.17788235294118	3.56210526315789	0.827218045112783	0.758646616541352	0.00444444444444514	0.9155	0.371729323308271	0.0600000000000005	1.68305882352941	-0.370075187969926	0.506666666666668	2.96706766917293	1.35825	-2.1215	1.04333333333333	-1.27460317460318	1.97687626774848	0.571753846153845	1.32952380952381	-0.922499999999999	2.63571428571428	2.6225	1.66666666666667	1.87166666666667	1.122	1.67777777777778	-0.973186813186814	4.6024	0.89875	2.99416666666667	0.0249999999999986	0.72125	-0.302545454545456	1.951	-0.0575000000000001	1.93875	1.93775	-0.0854999999999997	1.79882352941176	1.14730158730159	1.47904761904762	4.76207407407407	0.702083333333331	2.01142857142857	1.62992481203008	-0.827446153846154	1.54045112781955	1.70875	-2.02521739130435	2.244	0.457636363636363	3.594	-6.42791666666667	0.81818181818182	0.00494505494505404	0.501333333333331	2.00925	0.949	-0.737272727272726	-5.24422222222222	1.554	1.978	-2.36925	-2.14857142857143	-0.994444444444444	-0.282727272727275	-0.92	4.04225	1.49140740740741	-3.25444444444445	2.43443609022556	-0.852363636363634	-0.52	1.58363636363636	-0.980659340659344	1.43090909090909	-1.148	1.669	0.858750000000001	4.13419878296146	2.99955555555556	1.44075	2.96475	2.6695	2.44571428571429	1.74555555555555	1.00848214285714	0.827984189723317	-2.41333333333333	-2.98375	-0.074583333333333	1.00996923076923	0.0750909090909095	1.16146044624746	1.34308300395257	0.806181818181818	-0.2925	-0.324642857142859	0.0821818181818186	-1.80631578947369	-0.0326315789473677	1.47875	2.10848214285714	2.68966153846154	-1.08436363636364	1.58218181818182	-0.388120300751879	1.30213438735178	3.099604743083	5.67350912778905	-1.42281481481482	3.59288888888889	0.808300395256914	-1.65650793650793	-8.15602434077079	-3.90387351778656	1.85142857142857	2.04853754940711	0.100416666666668	-2.90569169960474	-0.448363636363638	-1.60781818181818	-0.959636363636362	-0.109090909090909	2.22345864661654	1.88872180451128	1.32666666666667	0.946984126984127	1.33604743083004	-0.28153846153846	1.83581818181818	-1.49809523809524	1.08977443609023	0.765500000000001	2.417	1.11775	-2.46679841897233	1.42222222222222	2.33301587301587	-1.24332307692307	-0.225999999999999	1.86218181818182	-0.595454545454546	-0.844727272727273	0.711058823529411	2.37	-0.668888888888889	2.008	1.1861875	0.943090909090909	2.97476923076923	2.3105	-0.812380952380954	0.0184189723320163	1.62866666666667	-0.766666666666667	1.25778656126482	1.44300395256917	1.80719367588933	-2.18818181818182	-1.77792592592593	-0.814920634920634	-1.91113846153846	2.51759398496241	1.745	1.75911111111111	-0.0516666666666659	1.58349206349206	-1.75687626774848	1.68	1.31072727272727	1.78575	2.85490909090909	-0.145331069609508	1.14963636363636	3.01288537549407	1.51155555555555	0.740790513833993	0.651785714285714	0.93965367965368	-5.77	-0.669999999999999	-0.0199999999999996	-7.1	-2.13	-8.57	-2.85	-1.18	-3.33	-7.6	-4.74	-1.3	1.67	-0.320000000000002	0	0.58	-6.34	1.19	0	-7.99	0	0.859999999999999	1.64	-0.180000000000001	-2.42	-1.35	-1.97	0	-3.19	0.19	0	-0.26	1.82	-6.38	0.0399999999999991	0.27	-2.57	-0.0400000000000007	-0.0399999999999996	-0.399999999999999	-1.98	8.57	5.61	-4.53	-2.6	-0.0100000000000005	0	0.71	-5.61	1.19	-1.39	-0.86	-4.42	-3.16	-8.19	-5.35	-4.56	-2.76	-13.05	0.17	-1.15	-0.61	0	0.28	-4.55	-4.88	-0.370000000000001	2.11	-9.69	-4.61	-6.33	-2.48	-1.15	5.24	2.9	1.16	-10.35	-2.84	-1.69	0	-6.19	-12.45	1.04	0	-6.88	-15.25	-9.45	-0.739999999999997	-2.77	-3.38	-3.22	0.58	-2.66	1.89	-4.29	-12.64	-1.32	-6.72	-6.8	1.68	-5.6	-6.97	-10.57	0	0.57	3.96	0	1.48	-0.91	-0.89	-2.91	0.97	-7.21	-0.810000000000002	-0.8	-4.3	0	-8.33	3.74	2.92	-6.52	-3.27	-1.6	-0.910000000000001	-0.580000000000002	3.3	1.63	-15.69	-4.43	-8.27	-0.649999999999999	-0.560000000000002	-3.53	-6.63	4.02	-5.83	0	5.28	-2.7	-2.23	1.8	-4.56	5.68	2.36	0.87	-0.759999999999999	-0.0899999999999999	1.11	-5.56	1.12	0	0	-2.2	0	-1.94	-1.87	-0.75	-3.51	-4.41	-1.13	-7.27	-2.5	-1.75	2.27	-0.73	-0.95	1.62	-0.67	0.73	-2.61	-1.41	-2.16	-0.18	-0.740000000000001	-5.44	-7.43	-5.78	-1.87	1.68	-6.15	0	0.0399999999999996	-1.29	-4.26	0.820000000000001	0	-5.35	-5.59	0	1.95	-0.819999999999999	-1.52	0.59	-1.45	-0.45	-0.770000000000001	-1.28	0.977777777777778	-0.135555555555555	0.415058823529412	-2.96406015037594	-1.84360902255639	-0.504444444444443	0.172222222222222	0.507999999999999	-1.03218045112782	-2.06360902255639	-1.0385	0.477	-1.15067669172932	2.77492063492064	-0.15609022556391	1.696	3.61052631578947	0.806165413533835	-2.15924812030075	2.40222222222222	2.24825	1.27007518796992	-0.222222222222221	0.575764705882353	-0.880751879699249	0.98111111111111	-0.666917293233084	-1.8735	-0.9335	1.52888888888889	1.87142857142857	0.101987829614604	2.03550769230769	2.26666666666667	1.32791666666667	1.61538461538461	-0.248750000000001	-0.968253968253968	-0.297500000000003	0.511636363636363	-0.137111111111111	1.47736263736263	0.935569230769232	-0.135	2.03333333333333	3.53791666666667	0.26375	-0.973272727272727	2.75525	0.78575	-0.13225	1.38875	-1.35025	-2.73858823529412	-1.10031746031746	-1.24984126984127	0.837925925925923	-4.8775	2.23047619047619	1.05488721804511	0.128123076923078	-1.3612030075188	-0.15725	-2.30869565217391	-0.787818181818182	-0.508363636363637	1.9	-1.08041666666666	-2.56521739130435	-0.812417582417581	-0.277333333333335	0.0837499999999993	1.35525	1.33363636363636	3.55977777777778	1.74075	2.15	-1.51825	3.7978947368421	-1.79444444444445	-1.71890909090909	-1.084	0.573999999999995	-3.17111111111111	-3.25444444444445	-1.31473684210526	2.54818181818182	0.359999999999999	-2.04577075098814	0.479890109890107	-3.92981818181818	-3.75963636363636	0.885249999999999	-1.528	0.54774847870182	1.49259259259259	-1.791	-0.879249999999999	1.627	-3.0215873015873	-0.776666666666667	-2.62383928571429	1.76205533596838	-0.953333333333333	1.19625	1.65041666666667	1.66892307692308	0.0681818181818183	1.12689655172414	0.864505928853755	1.96761904761905	0.154	-1.11205357142857	1.30690909090909	-0.752180451127819	1.41609022556391	0.0857499999999991	2.32205357142857	0.218892307692307	0.0030909090909077	0.552727272727273	0.405263157894737	1.63177865612648	-5.57754940711462	4.95399594320487	3.35940740740741	-2.29066666666667	-3.66774703557312	-1.53206349206349	-0.2180121703854	-3.02861660079051	1.72888888888889	-1.30624505928854	1.34166666666667	-1.06822134387352	1.54090909090909	2.47945454545455	-1.04581818181818	-0.212806324110671	1.98586466165414	-0.182255639097745	1.54761904761905	1.65619047619048	1.97256916996048	1.99131868131868	1.73363636363636	2.83587301587302	1.9806015037594	2.16825	2.85575	1.0305	-2.02458498023715	0.222857142857142	-0.31904761904762	0.298953846153847	2.35975	1.68090909090909	-0.555818181818182	-0.086363636363636	1.28047058823529	0.276666666666666	1.10111111111111	2.49274074074074	1.1403125	1.45145454545455	1.84726153846154	-0.324	1.85174603174603	0.702213438735177	1.60955555555556	2.35333333333333	0.538735177865613	0.581027667984189	-2.43185770750988	-2.42781818181818	-1.51066666666667	1.22825396825397	-1.7008	-0.962706766917293	1.745	-1.25066666666667	0.0662500000000001	0.332063492063494	0.495375253549696	2.02984126984127	0.509818181818181	-1.42075	3.12436363636364	0.216706281833616	1.55127272727273	-1.28166007905138	1.58488888888889	-0.980632411067193	0.313035714285714	-0.211341991341991	-5.77	-0.669999999999999	-0.0199999999999996	-5.69	-3.01	-4	-4.58	-1.76	-3.09	-7.6	-4.34	-2.87	-0.19	1.37	0	0.239999999999998	-1.22	0.68	0	-7.99	-6.17	-3.83	-2.2	1.22	-2.06	-2.48	-1.97	-1.96	-2.45	0.480000000000001	0	-0.26	1.82	-5.57	2	0.27	1.38	-0.0400000000000007	-0.29	-0.399999999999999	-2.64	6.92	5.61	-1.55	-4.37	-0.0100000000000005	0	0.0700000000000005	-5.61	0.76	-2.7	0.52	-3.59	-3.16	-7.62	-5.35	2.74	-2.76	-10.28	0	0	-0.61	0	1.96	-12.06	-4.07	2.64	0	-9.69	0.590000000000001	-1.98	-0.180000000000001	1.15	5.24	-0.130000000000001	-3.85	-2.92	-2.84	-4.26	0	-6.91	-12.45	1.04	0	-6.88	-15.25	-3.92	-2.91	4.85	-3.28	-5.64	0.58	-3.88	1.89	-3.43	-7.02	-0.58	-6.72	0	0	-4.09	-6.97	-9.19	0	0.57	-2.69	0	1.52	-3.74	-0.89	0	0.75	-7.49	0	-3.06	-9	0	-5.33	4.46	0	-10.09	-2.71	-2.02	-1.88	-0.580000000000002	1.75	4.77	-13.43	-4.43	-8.27	-0.649999999999999	-9.21	-3.53	-5.62	3.16	-5.83	0	3.17	-1.14	-2.23	0	-2.47	5	2.08	-0.359999999999999	-3.84	0	1.11	-5.83	0	0	0	-1.97	0	-1.01	-1.87	0.149999999999999	-2.95	-4.23	0.79	-7.07	0	-1.75	3.3	-1.32	-0.75	1.62	0.529999999999999	-5.95	-2.61	-1.41	-2.16	0	0	-4.39	-6.7	-5.78	-1.87	1.36	-1.31	0	0.0399999999999996	-1.29	-4.26	1.52	0	-5.35	-2.5	0	1.95	-0.530000000000001	-1.03	0.249999999999998	-0.0499999999999998	1.54	-1.07	-1.25333333333333	1.23277777777778	0.0544444444444441	0.512	-0.138646616541354	-0.253984962406015	-1.01222222222222	0.121111111111112	1.01435294117647	-0.27578947368421	-0.84	-0.442124999999999	1.117875	1.03609022556391	1.2447619047619	-0.203759398496242	1.93694117647059	3.58631578947368	0.816691729323308	-0.700300751879698	1.20333333333333	1.581875	0.820902255639098	-0.0811111111111114	1.12941176470588	-0.625413533834585	0.74388888888889	1.15007518796993	-0.257624999999999	-1.5275	1.28611111111111	0.298412698412699	1.03943204868154	1.30363076923077	1.79809523809524	0.202708333333334	2.12554945054945	1.186875	0.349206349206348	0.787083333333332	0.816818181818181	0.770333333333333	0.252087912087912	2.76898461538461	0.381875000000001	2.51375	1.78145833333334	0.4925	-0.637909090909091	2.353125	0.364125	0.90325	1.66325	-0.717874999999999	-0.469882352941177	0.0234920634920641	0.114603174603175	2.8	-2.08770833333334	2.12095238095238	1.34240601503759	-0.349661538461538	0.0896240601503759	0.775749999999999	-2.16695652173913	0.728090909090909	-0.0253636363636378	2.747	-3.75416666666667	-0.873517786561266	-0.403736263736263	0.112000000000002	1.0465	1.152125	0.298181818181817	-0.842222222222222	1.647375	2.064	-1.94375	0.824661654135337	-1.39444444444445	-1.00081818181819	-1.002	2.308125	-0.839851851851854	-3.25444444444445	0.559849624060149	0.847909090909091	-0.0800000000000001	-0.231067193675887	-0.250384615384615	-1.24945454545455	-2.45381818181818	1.277125	-0.334624999999999	2.34097363083163	2.24607407407407	-0.175125000000001	1.04275	2.14825	-0.287936507936507	0.484444444444444	-0.807678571428575	1.29501976284585	-1.68333333333333	-0.893750000000001	0.787916666666667	1.33944615384615	0.0716363636363635	1.1441784989858	1.10379446640316	1.36318604651163	-0.0692500000000003	-0.718348214285715	0.694545454545454	-1.27924812030075	0.691729323308271	0.782249999999999	2.21526785714286	1.45427692307692	-0.540636363636365	1.06745454545455	0.0085714285714289	1.46695652173913	-1.23897233201581	5.31375253549695	0.968296296296298	0.65111111111111	-1.4297233201581	-1.59428571428571	-4.18701825557809	-3.46624505928854	1.79015873015873	0.371146245059286	0.721041666666668	-1.98695652173913	0.546272727272726	0.435818181818181	-1.00272727272727	-0.160948616600791	2.10466165413534	0.853233082706767	1.43714285714286	1.3015873015873	1.65430830039526	0.85489010989011	1.78472727272727	0.668888888888889	1.53518796992481	1.466875	2.636375	1.074125	-2.24569169960474	0.822539682539682	1.00698412698413	-0.472184615384613	1.066875	1.77154545454546	-0.575636363636363	-0.465545454545454	0.995764705882353	1.32333333333333	0.216111111111111	2.25037037037037	1.16325	1.19727272727273	2.41101538461539	0.99325	0.519682539682538	0.360316205533596	1.61911111111111	0.793333333333333	0.898260869565217	1.01201581027668	-0.312332015810275	-2.308	-1.6442962962963	0.206666666666667	-1.80596923076923	0.777443609022557	1.745	0.254222222222221	0.00729166666666714	0.957777777777778	-0.630750507099391	1.85492063492064	0.910272727272728	0.182500000000001	2.98963636363636	0.0356876061120524	1.35045454545455	0.865612648221344	1.54822222222222	-0.119920948616601	0.482410714285713	0.364155844155844
chrVI_192545_C_T_-	tS(GCU)F_chrVI_192545_C_T_72_2	TRUE	-0.403659451024919	UpStream	TRUE	TRUE	FALSE	FALSE	FALSE	FALSE	FALSE	FALSE	0.0234488074689521	1	73	1	0	0	1	0	-1	0	0	0.421052631578947	0.984615384615385	NA	NA	NA	NA	NA	NA	NA	932	NA	0	0.356	0.356	0	0	0	0	0	0	0	0	0	0	0	0	0	0	0	0	0	0	0	0	0	0	0	0	0	0	0	0	0	0	0	0	0	0	0	0	0	0	0	0	0	0	0	0	0	0	0	0	0	0	0	0	0	0	0	0	0	0	0	0	0	0	0	0	0	0	0	0	0	0	0	0	0	0	0	0	0	0	0	0	0	0	0	0	0	0	0	0	0	0	0	0	0	0	0	0	0	0	0	0	0	0	0	0	0	0	0	0	0	0	0	0	0	0	0	0	0	0	0	0	0	0	0	0	0	0	0	0	0	0	0	0	0	0	0	0	0	0	0	0	-6.33	0	0	0	0	0	0	0	0	0	0	0	0	0	0	0	0	0	0	0	0	0	0	0	0	0	0	0	0	0	0	0	0	0	0	0	0	0	0	0	0	0	0	0	0	0	0	0	0	0	0	0	0	0	0	0	0	0	0	0	0	0	0	0	0	0	0	0	0	0	0	0	0	0	0	0	0	0	0	0	0	0	0	0	0	0	0	0	0	0	0	0	0	0	0	0	0	0	0	0	0	0	0	0	0	0	0	0	0	0	0	0	0	0	0	0	0	0	0	0	0	0	0	0	0	0	0	0	0	0	0	0	0	0	0	0	0	0	0	0	0	0	0	0	0	0	0	0	0	0	0	0	0	0	0	0	0	0	0	0	0	0	0	0	0	0	0	0	0	0	0	0	0	0	0	0	0	0	0	0	0	0	0	0	0	0	0	0	0	0	0	0	0	0	0	0	-6.33	0	0	0	0	0	0	0	0	0	0	0	0	0	0	0	0	0	0	0	0	0	0	0	0	0	0	0	0	0	0	0	0	0	0	0	0	0	0	0	0	0	0	0	0	0	0	0	0	0	0	0	0	0	0	0	0	0	0	0	0	0	0	0	0	0	0	0	0	0	0	0	0	0	0	0	0	0	0	0	0	0	0	0	0	0	0	0	0	0	0	0	0	0	0	0	0	0	0	0	0	0	0	0	0	0	0	0	0	0	0	0	0	0	0	0	0	0	0	0	0	0	0	0	0	0	0	0	0	0	0	0	0	0	0	0	0	0	0	0	0	0	0	0	0	0	0	0	0	0	0	0	0	0	0	0	0	0	0	0	0	0	0	0	0	0	0	0	0	0	0	0	0	0	0	0	0	0	0	0	0	0	0	0	0	0	0	0	0	0	0	0	0	0	0	0	-1	0	0	0	0	0	0	0	0	0	0	0	0	0	0	0	0	0	0	0	0	0	0	0	0	0	0	0	0	0	0	0	0	0	0	0	0	0	0	0	0	0	0	0	0	0	0	0	0	0	0	0	0	0	0	0	0	0	0	0	0	0	0	0	0	0	0	0	0	0	0	0	0	0	0	0	0	0	0	0	0	0	0	0	0	0	0	0	0	0	0	0	0	0	0	0	0	0	0	0	0	0	0	0	0	0	0	0	0	0	0	0	0	0	0	0	0	0	0	0	0	0	0	0	0	0	0	0	0	0	0	0	0	0	0	0	0	0	0	0	0	0	0	0	0	0	0	0	0	0	0	0	0	0	0	0	0	0	0	0	0	0	0	0	0	0	0	0	0	0	0	0	0	0	0	0	0	0	0	0	0	0	0	0	0	0	0	0	0	0	0	0	0	0	0	0	0	0	0	0	0	0	0	0	0	0	0	0	0	0	0	0	0	0	0	0	0	0	0	0	0	0	0	0	0	0	0	0	0	0	0	0	0	0	0	0	0	0	0	0	0	0	0	0	0	0	0	0	0	0	0	0	0	0	0	0	0	0	0	0	0	0	0	0	0	0	0	0	0	0	0	0	0	0	0	0	0	0	0	0	0	0	0	0	0	0	0	0	0	0	0	0	0	0	0	0	0	0	0	0	0	0	0	0	0	0	0	0	0	0	0	0	0	0	0	0	0	0	0	0	0	0	0	0	0	0	0	0	0	0	0	0	0	0	0	0	0	0	0	0	0	0	0	0	0	0	0	0	0	0	0	0	0	0	0	0	0	0	0	0	0	0	0	0	0	0	0	0	0	0	0	0	0	0	0	0	0	0	0	0	0	0	0	0	0	0	0	0	0	0	0	0	0	0	0	0	0	0	0	0	0	0	0	0	0	0	0	0	0	0	0	0	0	0	0	0	0	0	0	0	0	0	0	0	0	0	0	0	0	0	0	0	0	0	0	0	0	0	0	0	0	0	0	0	0	0	0	0	0	0	0	0	0	0	0	0	0	0	0	0	0	0	0	0	0	0	0	0	0	0	0	0	0	0	0	0	0	0	0	0	0	0	0	0	0	0	0	0	0	0	0	0	0	0	0	0	0	0	0	0	0	0	0	0	0	0	0	0	0	0	0	0	0	0	0	0	0	0	0	0	0	0	0	0	0	0	0	0	0	0	0	0	0	0	0	0	0	0	0	0	0	0	0	0	0	0	0	0	0	0	0	0	0	0	0	0	0	0	0	0	0	0	0	0	0	0	0	0	0	0	0	0	0	0	0	0	0	0	0	0	0	0	0	0	0	0	0	0	0	0	0	0	0	0	0	0	0	0	0	0	0	0	0	0	0	0	0	0	0	0	0	0	0	0	0	0	0	0	0	0	0	0	0	0	0	0	0	0	0	0	0	0	0	0	0	0	0	0	0	0	0	0	0	0	0	0	0	0	0	0	0	0	0	0	0	0	0	0	0	0	0	0	0	0	0	0	0	0	0	0	0	0	0	0	0	0	0	0	0	0	0	0	0	0	0	0	0	0	0	0	0	0	0	0	0	0	0	0	0	0	0	0	0	0	0	0	0	0	0	0	0	0	0	0	0	0	0	0	0	0	0	0	0	0	0	0	0	0	0	0	0	0	0	0	0	0	0	0	0	0	0	0	0	0	0	0	0	0	0	0	0	0	0	0	0	0	0	0	0	0	0	0	0	0	0	0	0	0	0	0	0	0	0	0	0	0	0	0	0	0	0	0	0	0	-6.33	0	0	0	0	0	0	0	0	0	0	0	0	0	0	0	0	0	0	0	0	0	0	0	0	0	0	0	0	0	0	0	0	0	0	0	0	0	0	0	0	0	0	0	0	0	0	0	0	0	0	0	0	0	0	0	0	0	0	0	0	0	0	0	0	0	0	0	0	0	0	0	0	0	0	0	0	0	0	0	0	0	0	0	0	0	0	0	0	0	0	0	0	0	0	0	0	0	0	0	0	0	0	0	0	0	0	0	0	0	0	0	0	0	0	0	0	0	0	0	0	0	0	0	0	0	0	0	0	0	0	0	0	0	0	0	0	0	0	0	0	0	0	0	0	0	0	0	0	0	0	0	0	0	0	0	0	0	0	0	0	0	0	0	0	0	0	0	0	0	0	0	0	0	0	0	0	0	0	0	0	0	0	0	0	0	0	0	0	0	0	0	0	0	0	0	-6.33	0	0	0	0	0	0	0	0	0	0	0	0	0	0	0	0	0	0	0	0	0	0	0	0	0	0	0	0	0	0	0	0	0	0	0	0	0	0	0	0	0	0	0	0	0	0	0	0	0	0	0	0	0	0	0	0	0	0	0	0	0	0	0	0	0	0	0	0	0	0	0	0	0	0	0	0	0	0	0	0	0	0	0	0	0	0	0	0	0	0	0	0	0	0	0	0	0	0	0	0	0	0	0	0	0	0	0	0	0	0	0	0	0	0	0	0	0	0	0	0	0	0	0	0	0	0	0	0	0	0	0	0	0	0	0	0	0	0	0	0	0	0	0	0	0	0	0	0	0	0	0	0	0	0	0	0	0	0	0	0	0	0	0	0	0	0	0	0	0	0	0	0	0	0	0	0	0	0	0	0	0	0	0	0	0	0	0	0	0	0	0	0	0	0	0	-1	0	0	0	0	0	0	0	0	0	0	0	0	0	0	0	0	0	0	0	0	0	0	0	0	0	0	0	0	0	0	0	0	0	0	0	0	0	0	0	0	0	0	0	0	0	0	0	0	0	0	0	0	0	0	0	-0.0599999999999996	-0.58	-3.5	1.4	3.34	2.84	0	-0.49	-0.57	2.38	4	1.03	-0.58	4	-0.580000000000002	-0.58	-4.83	-2.66	-0.58	-5.15	4	-0.0700000000000003	-0.58	-3.94	0.220000000000001	1.42	-3.29	0.58	-1.39	-0.58	-0.58	1.91	-1.7	-0.529999999999999	0.0800000000000001	-0.299999999999999	3.14	-5	1.24	-3.22	-1.64	-2.04	-0.58	-4.44	-0.150000000000004	-2.45	-0.58	1.2	0.270000000000001	-1.24	-2.74	2.46	-3.45	0.34	3.81	2.07	0.36	-7.48	-4.84	-7.48	-0.00999999999999979	-0.82	-4.96	-3.87	-4.1	0.0600000000000009	-0.429999999999999	-2.42	5.1	1.46	-0.580000000000002	0.260000000000002	-0.739999999999999	-0.91	-2.5	-1.27	-4.56	-3.39000000000001	1.85	-1.02	3.31	-2.29	4.84	-0.579999999999998	-7.48	6.32	3.81	-7.48	1.16	0.19	2.29	-5	-0.56	0.3	0.37	-0.579999999999998	0.179999999999996	-2.1	2.79	-1.4	0.73	-1.81	5.75000000000001	-1.96	-0.57	-3.4	-1.07	-0.52	-1.53	-1.23	1.84	-2.93	-0.00999999999999979	1.9	-0.140000000000001	2.55	-1.25	-3.79	-1.46	-0.0300000000000011	3.41	-0.71	-0.97	-2.56	6.33	-2.21	-1.53	-1.4	-3.31	6.33	5.72	-0.57	-1.82	-7.48	1.07	-4.19	-0.579999999999998	-2.18	-2.55	-1.59	7.66	-0.350000000000001	-0.16	-0.74	1.51	-0.579999999999998	-0.32	-0.41	-3.76	-4.74	-0.680000000000001	-2.5	3.1	0.0100000000000016	-5.24	-0.58	0.389999999999999	-1.35	-0.21	2.59	-0.620000000000001	-2.73	0.779999999999999	-1.91	-1.01	1.11	-3.58	-3.39	4	1.27	-0.58	1.28	-0.0600000000000023	-0.149999999999997	-1.85	3.04	1.41	1.93	0.27	-3.41	-0.58	0.46	0.81	0.810000000000001	-0.74	-2.6	0.11	3.3	-0.58	-3.85	2.67	0.0299999999999994	-0.71	0.25	2.36	-0.13	0.316666666666666	-1.89	-1.055	0.304	0.894285714285715	1.77	0.946666666666665	-0.381666666666668	-1.904	0.620000000000001	2.38285714285714	0.282500000000001	-2.83625	-0.799999999999999	-0.724444444444446	-0.869999999999999	-2.948	-3.62	-0.494285714285715	0.980000000000002	-1.82166666666667	-1.5725	-2.96285714285714	-0.209999999999999	-2.678	-0.0571428571428569	-2.11833333333333	-1.40285714285714	-0.6525	0.678749999999999	0.635000000000002	0.00111111111111128	-0.521764705882351	-0.563076923076922	-0.113333333333335	-0.482499999999998	-1.09071428571428	-0.63125	1.08333333333333	0.110833333333332	-0.265000000000001	-0.342222222222222	-0.450714285714287	-1.22384615384615	-0.634166666666667	-1.32	-1.3725	-0.226666666666667	-0.328999999999999	-2.56	-0.37	0.16625	-1.96125	1.26	1.18	0.101111111111111	0.326666666666666	-1.05066666666666	2.89416666666667	-3.73333333333333	-1.92571428571428	-0.286153846153846	-0.572857142857144	-0.805	1.92181818181818	0.0860000000000003	-0.200999999999999	-2.494	2.24416666666667	0.83	0.387857142857143	0.0226666666666659	0.650000000000002	0.0837500000000002	-1.831	-0.689444444444444	-1.4225	-1.34388888888889	1.58875	-0.525714285714285	1.86	1.558	0.68125	-2.69375	-0.0973333333333315	2.35166666666667	1.30571428571428	-1.734	-0.0216666666666665	-0.360909090909091	-0.54857142857143	0.378999999999998	0.746	0.18	1.38375	-1.39	-0.972666666666662	1.715	-0.998749999999998	-2.48375	0.784444444444443	-0.255000000000001	1.345625	-1.76090909090909	0.158333333333333	0.144166666666667	-1.15	-1.21846153846154	0.178000000000001	-0.948235294117647	-0.187272727272727	-1.603	-0.95875	0.185625	-0.65	0.411428571428572	-1.63428571428571	-1.15875	-1.0875	0.669999999999998	0.235999999999999	-1.022	-0.17	-1.01454545454546	1.78818181818182	-3.27882352941177	-1.41066666666666	0.288	-0.173636363636362	2.19222222222222	1.56411764705883	3.03818181818182	-1.17	0.494545454545456	-0.445833333333336	-0.643636363636364	-0.686999999999998	-0.898	0.930999999999999	0.123636363636365	-0.785714285714286	-0.668571428571427	-0.396666666666667	-0.575555555555555	-1.12272727272727	-1.50142857142857	-1.652	-0.997777777777778	-1.12428571428571	-2.4475	-1.07125	-0.959999999999999	1.25181818181818	0.35	-1.25111111111111	-0.86846153846154	0.3325	-0.782999999999999	0.247	0.287000000000001	-2.23	-2.11	1.155	-1.828	-0.9015	-0.946	-1.91230769230769	-0.0587499999999999	-1.04222222222222	0.14909090909091	-1.39722222222222	-0.108888888888888	-0.00636363636363768	-0.0209090909090897	1.31909090909091	1.581	0.86	-0.331111111111111	0.973846153846154	-1.49285714285714	-2.3875	0.439333333333334	0.925000000000001	0.357777777777779	0.237058823529411	-2.31	-0.175000000000001	1.05125	-1.786	0.119473684210529	-0.887	-0.210909090909093	-1.36833333333333	0.374545454545455	0.00187499999999829	-0.458571428571428	-0.220000000000001	-0.58	0.51	-0.57	-0.81	4	3.42	0.59	-0.58	2.85	-2.45	3.97	-0.58	-0.0100000000000016	-0.58	0.62	-2.31	-3.98	-3.41	-5.15	1.02	2.31	-0.58	0.57	-0.58	1.89	-0.58	-0.919999999999999	1.73	-0.37	-5.15	1.03	0.67	1.36	-3.51	-1.38	1.03	0.479999999999999	-2.08	-5.11	-3.82	1.06	2.31	-3.98	-0.0299999999999994	-1.46	-0.119999999999996	2.67	-2.65	-0.58	1.3	0.609999999999999	-1.35	0.46	-0.57	1.76	-0.2	-1.26	0.640000000000003	2.68	-0.569999999999999	1.17	-0.57	-0.5	0.53	-0.32	1.82	-2.46	0.0400000000000023	2.35	-0.260000000000002	-4.8	-0.0700000000000001	-0.84	-1.29	-0.24	-3.47	2.64	1.44	-4.64	-0.579999999999998	-7.48	-2.6	-0.579999999999998	-0.580000000000002	6.32	-2.55	-2.93	-0.57	-0.17	2.53	-0.580000000000002	-0.479999999999999	-2.82	0.71	-0.70999999999998	-4.05	-0.579999999999998	3.5	-4.18	-0.579999999999999	-4.64	-1.13	0.0400000000000009	0	1.57	-0.64	0.970000000000001	-0.78	-0.45	-1.8	0.43	-2.97	1.25	-1.42	2.87	-0.52	-3.32	-0.57	-1.9	3.37	-1.78	-0.99	0.45	-1.83	-7.48	0.740000000000002	-0.579999999999998	-0.530000000000001	5.41	2.9	5.8	-0.579999999999998	-3.83	-1.9	-3.25	-0.58	-0.220000000000001	3.58	-1.74	-0.689999999999998	-1.47	-0.13	1.47	0.91	-0.35	0.380000000000001	2.27	-1.09	-0.77	-0.57	-3.24	2.51	-4.93	-0.78	-4.01	-5.07	-3	0.420000000000001	-0.21	-0.42	-0.38	-2.79	0.85	-0.91	3.98	-0.0500000000000007	-0.65	3.98	0.8	-0.58	0.199999999999999	-5.12	-5.09	-5.14	2.15	1.8	0.680000000000001	1.7	-0.580000000000001	-0.58	-0.57	0.869999999999999	3.96	-1.77	-0.7	-0.569999999999999	3.3	-0.58	1.66	2.85	-5.15	-1.05	-0.720000000000001	-0.109999999999999	-0.58	-0.211666666666666	-2.495	0.51	-0.263999999999999	0.227142857142857	-0.578571428571429	-0.576666666666666	-1.88	-2.602	-0.334285714285715	-1.30714285714286	1.06375	-1.43125	-1.16857142857143	-0.676666666666666	-1.99571428571429	-2.32	-3.8	-3.18142857142857	-0.578571428571429	-0.786666666666667	-0.963750000000001	0.111428571428572	-0.113333333333333	-0.58	-0.998571428571428	-2.04333333333333	-0.738571428571429	0.0712499999999991	1.55375	-3.82166666666667	0.148888888888889	-0.855882352941176	-0.677692307692309	-1.41555555555556	0.177499999999998	-1.21928571428571	0.23	-1.15444444444444	-2.1575	-0.5	-0.997777777777777	0.698571428571427	-3.03230769230769	-0.00583333333333158	-1.56	-0.448333333333331	-0.110833333333332	-0.385	0.0024999999999995	0.19	0.0149999999999997	-0.72125	-0.418749999999999	0.306	0.0566666666666684	-1.08111111111111	-1.15466666666666	0.224999999999998	0.731111111111112	-1.10142857142857	-0.226153846153847	-1.19857142857143	-0.84375	1.08454545454545	-1.104	0.318000000000001	-2.083	2.6625	1.09909090909091	-0.537142857142861	-0.726666666666667	-2.04	-0.411249999999999	0.134	1.98277777777778	-0.126249999999999	-1.48166666666667	1.42375	-0.485714285714286	-0.638333333333332	0.459	-0.38875	-3.35125	0.584666666666664	2.35166666666667	-1.19857142857143	1.27800000000001	-0.571666666666665	-1.01272727272727	0.422142857142859	-0.409999999999997	0.645000000000001	-0.677499999999998	-0.8725	-2.20294117647059	-1.216	0.662500000000001	-0.987500000000001	-0.983750000000001	-0.897777777777778	-1.60666666666667	-0.274374999999996	-2.10818181818182	1.62	0.216666666666669	-0.744166666666666	-0.68923076923077	0.0430000000000001	-0.624705882352941	-1.33818181818182	0.303000000000001	-0.621249999999998	-0.0106249999999992	-0.0379999999999994	0.494285714285715	-1.05571428571429	-1.305	-1.594375	-2.43692307692308	0.360000000000001	-1.114	-0.571428571428572	-1.67636363636364	-1.15181818181818	-3.17176470588235	0.0600000000000023	-1.08	-0.0890909090909062	0.983333333333338	3.85941176470588	1.23272727272727	-2.17444444444444	-1.63454545454545	-1.15416666666667	1.52272727272727	-1.113	0.238	0.908999999999999	-0.318181818181818	-0.195714285714287	-1.35714285714286	-0.315555555555555	-0.74111111111111	-0.687272727272727	0.0650000000000013	-1.366	0.363333333333333	-1.04	-0.00375000000000014	-1.375	-1.25375	1.18181818181818	-2.01888888888889	-0.341111111111113	0.349999999999998	-0.49375	-1.327	-0.144	0.328000000000001	-2.502	-1.15166666666667	-2.22666666666667	-1.49066666666667	-0.778499999999999	-1.07	-1.41846153846154	-1.3875	0.125555555555556	0.00818181818181962	-1.37888888888889	-0.0166666666666657	-2.06	-2.23	-1.31090909090909	1.237	0.863333333333333	-0.312222222222221	1.24769230769231	-0.909999999999998	-2.3875	-0.232666666666667	0.893333333333334	-0.735555555555553	0.778823529411765	-1.27	-1.254	-1.38	-1.778	-0.0478947368421032	-1.226	-0.833636363636364	-1.35277777777778	-0.49	-0.406874999999999	-0.347619047619046	-0.220000000000001	-0.58	0.51	1.11	-0.81	4	0	0.59	-0.58	2.68	-2.45	1.03	-0.58	0.749999999999998	-0.58	0.62	-4.24	-2.66	-3.41	-5.15	4	-0.0700000000000003	-0.58	0.57	0.220000000000001	1.89	-3.29	-0.919999999999999	-1.39	-0.58	-5.15	1.91	0.67	0.250000000000001	-3.51	-1.22	3.14	-5	0.649999999999999	-5.11	-1.64	-2.04	-0.58	-4.44	-0.0299999999999994	-2.45	-0.119999999999996	2.26	0.270000000000001	-1.24	-0.700000000000001	0.609999999999999	-3.45	0.34	-0.57	2.07	-0.2	-7.48	0.640000000000003	-7.48	-0.00999999999999979	0.300000000000001	-0.57	-2.76	-2.11	-0.32	1.82	-2.42	0.0400000000000023	1.46	-0.580000000000002	-4.8	-0.0700000000000001	-0.91	-1.33	-1.27	-4.56	2.64	1.85	-4.64	2.75	-5.71	1.02	-0.579999999999998	-7.48	6.32	-2.55	-7.48	1.16	0.19	2.29	-0.580000000000002	-0.56	0.3	0.71	-0.579999999999998	-3.08	-1.18	3.5	-1.4	-0.579999999999999	-4.64	-1.13	-1.96	-0.57	-2.21	-1.07	-0.52	-1.53	-1.23	-1.8	-2.93	-2.97	1.25	-1.42	2.8	-1.25	-3.72	-1.42	-1.9	3.37	-0.71	-0.99	-2.56	6.33	-7.48	-1.53	-1.4	-3.31	6.33	5.72	-0.57	-0.930000000000001	-7.48	-1.9	-4.19	-0.58	-2.18	2.48	-1.74	7.66	-1.47	-0.16	1.47	0.91	-0.35	-0.22	-0.41	-1.09	-4.74	-0.57	-3.24	3.1	-4.93	-5.24	-0.58	-5.07	-2.62	-0.21	2.59	-0.42	-2.73	-2.79	0.85	-1.01	3.98	-2.5	-2.01	3.98	1.27	-0.58	1.28	-5.12	-5.09	-5.14	2.15	1.42	1.93	0.27	-1.23	-0.58	-0.57	0.81	3.96	-1.55	-1.68	0.11	3.3	-0.58	0.48	2.85	-1.03	-1.05	0.25	2.36	-0.47	0.0525000000000002	-2.1925	-0.272500000000001	0.0200000000000005	0.560714285714285	0.595714285714285	0.185	-1.13083333333333	-2.253	0.142857142857142	0.537857142857143	0.673125000000001	-2.13375	-0.984285714285715	-0.700555555555555	-1.43285714285714	-2.634	-3.71	-1.83785714285714	0.200714285714286	-1.30416666666667	-1.268125	-1.42571428571429	-0.161666666666667	-1.629	-0.527857142857142	-2.08083333333333	-1.07071428571429	-0.290625	1.11625	-1.59333333333333	0.0749999999999993	-0.688823529411764	-0.620384615384614	-0.764444444444445	-0.1525	-1.155	-0.200624999999999	-0.0355555555555576	-1.02333333333333	-0.3825	-0.669999999999998	0.123928571428571	-2.12807692307692	-0.320000000000002	-1.44	-0.910416666666666	-0.168750000000001	-0.357000000000001	-1.27875	-0.0899999999999999	0.0906249999999993	-1.34125	0.420625000000001	0.743	0.0788888888888906	-0.377222222222222	-1.10266666666666	1.55958333333333	-1.50111111111111	-1.51357142857143	-0.256153846153847	-0.885714285714286	-0.824375	1.50318181818182	-0.509	0.0585000000000004	-2.2885	2.45333333333334	0.964545454545455	-0.0746428571428552	-0.352	-0.695	-0.16375	-0.8485	0.646666666666665	-0.774374999999999	-1.41277777777778	1.50625	-0.505714285714285	0.610833333333336	1.0085	0.14625	-3.0225	0.24366666666667	2.35166666666667	0.0535714285714288	-0.227999999999998	-0.296666666666667	-0.686818181818182	-0.0632142857142863	-0.0154999999999994	0.695499999999999	-0.248749999999998	0.255624999999998	-1.79647058823529	-1.09433333333333	1.18875	-0.993124999999999	-1.73375	-0.0566666666666666	-0.930833333333334	0.535625	-1.93454545454545	0.889166666666666	0.180416666666666	-0.947083333333333	-0.953846153846154	0.1105	-0.786470588235294	-0.762727272727273	-0.65	-0.790000000000001	0.0875000000000004	-0.343999999999999	0.452857142857142	-1.345	-1.231875	-1.3409375	-0.883461538461539	0.298	-1.068	-0.370714285714286	-1.34545454545455	0.31818181818182	-3.22529411764706	-0.675333333333331	-0.396000000000001	-0.131363636363634	1.58777777777778	2.71176470588235	2.13545454545455	-1.67222222222222	-0.569999999999997	-0.800000000000001	0.439545454545456	-0.900000000000002	-0.329999999999998	0.92	-0.0972727272727276	-0.337087912087911	-1.01285714285714	-0.35611111111111	-0.658333333333333	-0.904999999999999	-0.718214285714286	-1.509	-0.317222222222222	-1.08214285714286	-1.225625	-1.223125	-1.106875	1.21681818181818	-0.834444444444444	-0.796111111111113	-0.259230769230768	-0.0806249999999995	-1.055	0.051499999999999	0.307500000000001	-2.366	-1.63083333333333	-0.535833333333333	-1.65933333333333	-0.84	-1.008	-1.66538461538462	-0.723125	-0.458333333333334	0.0786363636363649	-1.38805555555555	-0.0627777777777787	-1.03318181818182	-1.12545454545455	0.00409090909090892	1.409	0.861666666666667	-0.321666666666667	1.11076923076923	-1.20142857142857	-2.3875	0.103333333333333	0.909166666666668	-0.188888888888888	0.507941176470588	-1.79	-0.714499999999999	-0.164375	-1.782	0.0357894736842113	-1.0565	-0.522272727272728	-1.36055555555556	-0.0577272727272735	-0.202500000000001	-0.403095238095238
chrVI_192545_C_T_+	YFR020W_5UTR_0_112111	NA	-0.183388701875479	TSS	TRUE	TRUE	FALSE	FALSE	FALSE	FALSE	FALSE	FALSE	-0.291889805043586	6	76	1	0	0	1	0	-1	0	0	0.427631578947368	0.984848484848485	4.0535256267626	NA	NA	NA	372	51	7	192	NA	0	0.356	0.356	0	0	0	0	0	0	0	0	0	0	0	0	0	0	0	0	0	0	0	0	0	0	0	0	0	0	0	0	0	0	0	0	0	0	0	0	0	0	0	0	0	0	0	0	0	0	0	0	0	0	0	0	0	0	0	0	0	0	0	0	0	0	0	0	0	0	0	0	0	0	0	0	0	0	0	0	0	0	0	0	0	0	0	0	0	0	0	0	0	0	0	0	0	0	0	0	0	0	0	0	0	0	0	0	0	0	0	0	0	0	0	0	0	0	0	0	0	0	0	0	0	0	0	0	0	0	0	0	0	0	0	0	0	0	0	0	0	0	0	0	0	0	0	0	0	0	0	0	0	0	0	0	0	0	0	0	0	0	0	0	0	0	0	0	0	0	0	0	0	0	0	0	0	0	0	0	0	0	0	0	0	0	0	0	0	0	0	0	0	0	0	0	0	0	0	0	0	0	0	0	0	0	0	0	0	0	0	0	0	0	0	0	0	0	0	0	0	0	0	0	0	0	0	0	0	0	0	0	0	0	0	0	0	0	0	0	0	0	0	0	0	0	0	0	0	0	0	0	0	0	0	0	0	0	0	0	0	0	0	0	0	0	0	0	0	0	0	0	0	0	0	0	0	0	0	0	0	0	0	0	0	0	0	0	0	0	0	0	0	0	0	0	0	0	0	0	0	0	0	0	0	0	0	0	0	0	0	0	0	0	0	0	0	0	0	0	0	0	0	0	0	0	0	0	0	0	0	0	0	0	0	0	0	0	0	0	0	0	0	0	0	0	0	0	0	0	0	0	0	0	0	0	0	0	0	0	0	0	0	0	0	0	0	0	0	0	0	0	0	0	0	0	0	0	0	0	0	0	0	0	0	0	0	0	0	0	0	0	0	0	0	0	0	0	0	0	0	0	0	0	0	0	0	0	0	0	0	0	0	0	0	0	0	0	0	0	0	0	0	0	0	0	0	0	0	0	0	0	0	0	0	0	0	0	0	0	0	0	0	0	0	0	0	0	0	0	0	0	0	0	0	0	0	0	0	0	0	0	0	0	0	0	0	0	0	0	0	0	0	0	0	0	0	0	0	0	0	0	0	0	0	0	0	0	0	0	0	0	0	0	0	0	0	0	0	0	0	0	0	0	0	0	0	0	0	0	0	0	0	0	0	0	0	0	0	0	0	0	0	0	0	0	0	0	0	0	0	0	0	0	0	0	0	0	0	0	0	0	0	0	0	0	0	0	0	0	0	0	0	0	0	0	0	0	0	0	0	0	0	0	0	0	0	0	0	0	0	0	0	0	0	0	0	0	0	0	0	0	0	0	0	0	0	0	0	0	0	0	0	0	0	0	0	0	0	0	0	0	0	0	0	0	0	0	0	0	0	0	0	0	0	0	0	0	0	0	0	0	0	0	0	0	0	0	0	0	0	0	0	0	0	0	0	0	0	0	0	0	0	0	0	0	0	0	0	0	0	0	0	0	0	0	0	0	0	0	0	0	0	0	0	0	0	0	0	0	0	0	0	0	0	0	0	0	0	0	0	0	0	0	0	0	0	0	0	0	0	0	0	0	0	0	0	0	0	0	0	0	0	0	0	0	0	0	0	0	0	0	0	0	0	0	0	0	0	0	0	0	0	0	0	0	0	0	0	0	0	0	-6.33	0	0	0	0	0	0	0	0	0	0	0	0	0	0	0	0	0	0	0	0	0	0	0	0	0	0	0	0	0	0	0	0	0	0	0	0	0	0	0	0	0	0	0	0	0	0	0	0	0	0	0	0	0	0	0	0	0	0	0	0	0	0	0	0	0	0	0	0	0	0	0	0	0	0	0	0	0	0	0	0	0	0	0	0	0	0	0	0	0	0	0	0	0	0	0	0	0	0	0	0	0	0	0	0	0	0	0	0	0	0	0	0	0	0	0	0	0	0	0	0	0	0	0	0	0	0	0	0	0	0	0	0	0	0	0	0	0	0	0	0	0	0	0	0	0	0	0	0	0	0	0	0	0	0	0	0	0	0	0	0	0	0	0	0	0	0	0	0	0	0	0	0	0	0	0	0	0	0	0	0	0	0	0	0	0	0	0	0	0	0	0	0	0	0	0	-6.33	0	0	0	0	0	0	0	0	0	0	0	0	0	0	0	0	0	0	0	0	0	0	0	0	0	0	0	0	0	0	0	0	0	0	0	0	0	0	0	0	0	0	0	0	0	0	0	0	0	0	0	0	0	0	0	0	0	0	0	0	0	0	0	0	0	0	0	0	0	0	0	0	0	0	0	0	0	0	0	0	0	0	0	0	0	0	0	0	0	0	0	0	0	0	0	0	0	0	0	0	0	0	0	0	0	0	0	0	0	0	0	0	0	0	0	0	0	0	0	0	0	0	0	0	0	0	0	0	0	0	0	0	0	0	0	0	0	0	0	0	0	0	0	0	0	0	0	0	0	0	0	0	0	0	0	0	0	0	0	0	0	0	0	0	0	0	0	0	0	0	0	0	0	0	0	0	0	0	0	0	0	0	0	0	0	0	0	0	0	0	0	0	0	0	0	-1	0	0	0	0	0	0	0	0	0	0	0	0	0	0	0	0	0	0	0	0	0	0	0	0	0	0	0	0	0	0	0	0	0	0	0	0	0	0	0	0	0	0	0	0	0	0	0	0	0	0	0	0	0	0	0	0	0	0	0	0	0	0	0	0	0	0	0	0	0	0	0	0	0	0	0	0	0	0	0	0	0	0	0	0	0	0	0	0	0	0	0	0	0	0	0	0	0	0	0	0	0	0	0	0	0	0	0	0	0	0	0	0	0	0	0	0	0	0	0	0	0	0	0	0	0	0	0	0	0	0	0	0	0	0	0	0	0	0	0	0	0	0	0	0	0	0	0	0	0	0	0	0	0	0	0	0	0	0	0	0	0	0	0	0	0	0	0	0	0	0	0	0	0	0	0	0	0	0	0	0	0	0	0	0	0	0	0	0	0	0	0	0	0	0	0	-6.33	0	0	0	0	0	0	0	0	0	0	0	0	0	0	0	0	0	0	0	0	0	0	0	0	0	0	0	0	0	0	0	0	0	0	0	0	0	0	0	0	0	0	0	0	0	0	0	0	0	0	0	0	0	0	0	0	0	0	0	0	0	0	0	0	0	0	0	0	0	0	0	0	0	0	0	0	0	0	0	0	0	0	0	0	0	0	0	0	0	0	0	0	0	0	0	0	0	0	0	0	0	0	0	0	0	0	0	0	0	0	0	0	0	0	0	0	0	0	0	0	0	0	0	0	0	0	0	0	0	0	0	0	0	0	0	0	0	0	0	0	0	0	0	0	0	0	0	0	0	0	0	0	0	0	0	0	0	0	0	0	0	0	0	0	0	0	0	0	0	0	0	0	0	0	0	0	0	0	0	0	0	0	0	0	0	0	0	0	0	0	0	0	0	0	0	-6.33	0	0	0	0	0	0	0	0	0	0	0	0	0	0	0	0	0	0	0	0	0	0	0	0	0	0	0	0	0	0	0	0	0	0	0	0	0	0	0	0	0	0	0	0	0	0	0	0	0	0	0	0	0	0	0	0	0	0	0	0	0	0	0	0	0	0	0	0	0	0	0	0	0	0	0	0	0	0	0	0	0	0	0	0	0	0	0	0	0	0	0	0	0	0	0	0	0	0	0	0	0	0	0	0	0	0	0	0	0	0	0	0	0	0	0	0	0	0	0	0	0	0	0	0	0	0	0	0	0	0	0	0	0	0	0	0	0	0	0	0	0	0	0	0	0	0	0	0	0	0	0	0	0	0	0	0	0	0	0	0	0	0	0	0	0	0	0	0	0	0	0	0	0	0	0	0	0	0	0	0	0	0	0	0	0	0	0	0	0	0	0	0	0	0	0	-1	0	0	0	0	0	0	0	0	0	0	0	0	0	0	0	0	0	0	0	0	0	0	0	0	0	0	0	0	0	0	0	0	0	0	0	0	0	0	0	0	0	0	0	0	0	0	0	0	0	0	0	0	0	0	0	-0.220000000000001	-0.58	0.51	-0.57	-0.81	4	3.42	0.59	-0.58	2.85	-2.45	3.97	-0.58	-0.0100000000000016	-0.58	0.62	-2.31	-3.98	-3.41	-5.15	1.02	2.31	-0.58	0.57	-0.58	1.89	-0.58	-0.919999999999999	1.73	-0.37	-5.15	1.03	0.67	1.36	-3.51	-1.38	1.03	0.479999999999999	-2.08	-5.11	-3.82	1.06	2.31	-3.98	-0.0299999999999994	-1.46	-0.119999999999996	2.67	-2.65	-0.58	1.3	0.609999999999999	-1.35	0.46	-0.57	1.76	-0.2	-1.26	0.640000000000003	2.68	-0.569999999999999	1.17	-0.57	-0.5	0.53	-0.32	1.82	-2.46	0.0400000000000023	2.35	-0.260000000000002	-4.8	-0.0700000000000001	-0.84	-1.29	-0.24	-3.47	2.64	1.44	-4.64	-0.579999999999998	-7.48	-2.6	-0.579999999999998	-0.580000000000002	6.32	-2.55	-2.93	-0.57	-0.17	2.53	-0.580000000000002	-0.479999999999999	-2.82	0.71	-0.70999999999998	-4.05	-0.579999999999998	3.5	-4.18	-0.579999999999999	-4.64	-1.13	0.0400000000000009	0	1.57	-0.64	0.970000000000001	-0.78	-0.45	-1.8	0.43	-2.97	1.25	-1.42	2.87	-0.52	-3.32	-0.57	-1.9	3.37	-1.78	-0.99	0.45	-1.83	-7.48	0.740000000000002	-0.579999999999998	-0.530000000000001	5.41	2.9	5.8	-0.579999999999998	-3.83	-1.9	-3.25	-0.58	-0.220000000000001	3.58	-1.74	-0.689999999999998	-1.47	-0.13	1.47	0.91	-0.35	0.380000000000001	2.27	-1.09	-0.77	-0.57	-3.24	2.51	-4.93	-0.78	-4.01	-5.07	-3	0.420000000000001	-0.21	-0.42	-0.38	-2.79	0.85	-0.91	3.98	-0.0500000000000007	-0.65	3.98	0.8	-0.58	0.199999999999999	-5.12	-5.09	-5.14	2.15	1.8	0.680000000000001	1.7	-0.580000000000001	-0.58	-0.57	0.869999999999999	3.96	-1.77	-0.7	-0.569999999999999	3.3	-0.58	1.66	2.85	-5.15	-1.05	-0.720000000000001	-0.109999999999999	-0.58	-0.211666666666666	-2.495	0.51	-0.263999999999999	0.227142857142857	-0.578571428571429	-0.576666666666666	-1.88	-2.602	-0.334285714285715	-1.30714285714286	1.06375	-1.43125	-1.16857142857143	-0.676666666666666	-1.99571428571429	-2.32	-3.8	-3.18142857142857	-0.578571428571429	-0.786666666666667	-0.963750000000001	0.111428571428572	-0.113333333333333	-0.58	-0.998571428571428	-2.04333333333333	-0.738571428571429	0.0712499999999991	1.55375	-3.82166666666667	0.148888888888889	-0.855882352941176	-0.677692307692309	-1.41555555555556	0.177499999999998	-1.21928571428571	0.23	-1.15444444444444	-2.1575	-0.5	-0.997777777777777	0.698571428571427	-3.03230769230769	-0.00583333333333158	-1.56	-0.448333333333331	-0.110833333333332	-0.385	0.0024999999999995	0.19	0.0149999999999997	-0.72125	-0.418749999999999	0.306	0.0566666666666684	-1.08111111111111	-1.15466666666666	0.224999999999998	0.731111111111112	-1.10142857142857	-0.226153846153847	-1.19857142857143	-0.84375	1.08454545454545	-1.104	0.318000000000001	-2.083	2.6625	1.09909090909091	-0.537142857142861	-0.726666666666667	-2.04	-0.411249999999999	0.134	1.98277777777778	-0.126249999999999	-1.48166666666667	1.42375	-0.485714285714286	-0.638333333333332	0.459	-0.38875	-3.35125	0.584666666666664	2.35166666666667	-1.19857142857143	1.27800000000001	-0.571666666666665	-1.01272727272727	0.422142857142859	-0.409999999999997	0.645000000000001	-0.677499999999998	-0.8725	-2.20294117647059	-1.216	0.662500000000001	-0.987500000000001	-0.983750000000001	-0.897777777777778	-1.60666666666667	-0.274374999999996	-2.10818181818182	1.62	0.216666666666669	-0.744166666666666	-0.68923076923077	0.0430000000000001	-0.624705882352941	-1.33818181818182	0.303000000000001	-0.621249999999998	-0.0106249999999992	-0.0379999999999994	0.494285714285715	-1.05571428571429	-1.305	-1.594375	-2.43692307692308	0.360000000000001	-1.114	-0.571428571428572	-1.67636363636364	-1.15181818181818	-3.17176470588235	0.0600000000000023	-1.08	-0.0890909090909062	0.983333333333338	3.85941176470588	1.23272727272727	-2.17444444444444	-1.63454545454545	-1.15416666666667	1.52272727272727	-1.113	0.238	0.908999999999999	-0.318181818181818	-0.195714285714287	-1.35714285714286	-0.315555555555555	-0.74111111111111	-0.687272727272727	0.0650000000000013	-1.366	0.363333333333333	-1.04	-0.00375000000000014	-1.375	-1.25375	1.18181818181818	-2.01888888888889	-0.341111111111113	0.349999999999998	-0.49375	-1.327	-0.144	0.328000000000001	-2.502	-1.15166666666667	-2.22666666666667	-1.49066666666667	-0.778499999999999	-1.07	-1.41846153846154	-1.3875	0.125555555555556	0.00818181818181962	-1.37888888888889	-0.0166666666666657	-2.06	-2.23	-1.31090909090909	1.237	0.863333333333333	-0.312222222222221	1.24769230769231	-0.909999999999998	-2.3875	-0.232666666666667	0.893333333333334	-0.735555555555553	0.778823529411765	-1.27	-1.254	-1.38	-1.778	-0.0478947368421032	-1.226	-0.833636363636364	-1.35277777777778	-0.49	-0.406874999999999	-0.347619047619046	-0.0599999999999996	-0.58	-3.5	1.4	3.34	2.84	0	-0.49	-0.57	2.38	4	1.03	-0.58	4	-0.580000000000002	-0.58	-4.83	-2.66	-0.58	-5.15	4	-0.0700000000000003	-0.58	-3.94	0.220000000000001	1.42	-3.29	0.58	-1.39	-0.58	-0.58	1.91	-1.7	-0.529999999999999	0.0800000000000001	-0.299999999999999	3.14	-5	1.24	-3.22	-1.64	-2.04	-0.58	-4.44	-0.150000000000004	-2.45	-0.58	1.2	0.270000000000001	-1.24	-2.74	2.46	-3.45	0.34	3.81	2.07	0.36	-7.48	-4.84	-7.48	-0.00999999999999979	-0.82	-4.96	-3.87	-4.1	0.0600000000000009	-0.429999999999999	-2.42	5.1	1.46	-0.580000000000002	0.260000000000002	-0.739999999999999	-0.91	-2.5	-1.27	-4.56	-3.39000000000001	1.85	-1.02	3.31	-2.29	4.84	-0.579999999999998	-7.48	6.32	3.81	-7.48	1.16	0.19	2.29	-5	-0.56	0.3	0.37	-0.579999999999998	0.179999999999996	-2.1	2.79	-1.4	0.73	-1.81	5.75000000000001	-1.96	-0.57	-3.4	-1.07	-0.52	-1.53	-1.23	1.84	-2.93	-0.00999999999999979	1.9	-0.140000000000001	2.55	-1.25	-3.79	-1.46	-0.0300000000000011	3.41	-0.71	-0.97	-2.56	6.33	-2.21	-1.53	-1.4	-3.31	6.33	5.72	-0.57	-1.82	-7.48	1.07	-4.19	-0.579999999999998	-2.18	-2.55	-1.59	7.66	-0.350000000000001	-0.16	-0.74	1.51	-0.579999999999998	-0.32	-0.41	-3.76	-4.74	-0.680000000000001	-2.5	3.1	0.0100000000000016	-5.24	-0.58	0.389999999999999	-1.35	-0.21	2.59	-0.620000000000001	-2.73	0.779999999999999	-1.91	-1.01	1.11	-3.58	-3.39	4	1.27	-0.58	1.28	-0.0600000000000023	-0.149999999999997	-1.85	3.04	1.41	1.93	0.27	-3.41	-0.58	0.46	0.81	0.810000000000001	-0.74	-2.6	0.11	3.3	-0.58	-3.85	2.67	0.0299999999999994	-0.71	0.25	2.36	-0.13	0.316666666666666	-1.89	-1.055	0.304	0.894285714285715	1.77	0.946666666666665	-0.381666666666668	-1.904	0.620000000000001	2.38285714285714	0.282500000000001	-2.83625	-0.799999999999999	-0.724444444444446	-0.869999999999999	-2.948	-3.62	-0.494285714285715	0.980000000000002	-1.82166666666667	-1.5725	-2.96285714285714	-0.209999999999999	-2.678	-0.0571428571428569	-2.11833333333333	-1.40285714285714	-0.6525	0.678749999999999	0.635000000000002	0.00111111111111128	-0.521764705882351	-0.563076923076922	-0.113333333333335	-0.482499999999998	-1.09071428571428	-0.63125	1.08333333333333	0.110833333333332	-0.265000000000001	-0.342222222222222	-0.450714285714287	-1.22384615384615	-0.634166666666667	-1.32	-1.3725	-0.226666666666667	-0.328999999999999	-2.56	-0.37	0.16625	-1.96125	1.26	1.18	0.101111111111111	0.326666666666666	-1.05066666666666	2.89416666666667	-3.73333333333333	-1.92571428571428	-0.286153846153846	-0.572857142857144	-0.805	1.92181818181818	0.0860000000000003	-0.200999999999999	-2.494	2.24416666666667	0.83	0.387857142857143	0.0226666666666659	0.650000000000002	0.0837500000000002	-1.831	-0.689444444444444	-1.4225	-1.34388888888889	1.58875	-0.525714285714285	1.86	1.558	0.68125	-2.69375	-0.0973333333333315	2.35166666666667	1.30571428571428	-1.734	-0.0216666666666665	-0.360909090909091	-0.54857142857143	0.378999999999998	0.746	0.18	1.38375	-1.39	-0.972666666666662	1.715	-0.998749999999998	-2.48375	0.784444444444443	-0.255000000000001	1.345625	-1.76090909090909	0.158333333333333	0.144166666666667	-1.15	-1.21846153846154	0.178000000000001	-0.948235294117647	-0.187272727272727	-1.603	-0.95875	0.185625	-0.65	0.411428571428572	-1.63428571428571	-1.15875	-1.0875	0.669999999999998	0.235999999999999	-1.022	-0.17	-1.01454545454546	1.78818181818182	-3.27882352941177	-1.41066666666666	0.288	-0.173636363636362	2.19222222222222	1.56411764705883	3.03818181818182	-1.17	0.494545454545456	-0.445833333333336	-0.643636363636364	-0.686999999999998	-0.898	0.930999999999999	0.123636363636365	-0.785714285714286	-0.668571428571427	-0.396666666666667	-0.575555555555555	-1.12272727272727	-1.50142857142857	-1.652	-0.997777777777778	-1.12428571428571	-2.4475	-1.07125	-0.959999999999999	1.25181818181818	0.35	-1.25111111111111	-0.86846153846154	0.3325	-0.782999999999999	0.247	0.287000000000001	-2.23	-2.11	1.155	-1.828	-0.9015	-0.946	-1.91230769230769	-0.0587499999999999	-1.04222222222222	0.14909090909091	-1.39722222222222	-0.108888888888888	-0.00636363636363768	-0.0209090909090897	1.31909090909091	1.581	0.86	-0.331111111111111	0.973846153846154	-1.49285714285714	-2.3875	0.439333333333334	0.925000000000001	0.357777777777779	0.237058823529411	-2.31	-0.175000000000001	1.05125	-1.786	0.119473684210529	-0.887	-0.210909090909093	-1.36833333333333	0.374545454545455	0.00187499999999829	-0.458571428571428	-0.220000000000001	-0.58	0.51	1.11	-0.81	4	0	0.59	-0.58	2.68	-2.45	1.03	-0.58	0.749999999999998	-0.58	0.62	-4.24	-2.66	-3.41	-5.15	4	-0.0700000000000003	-0.58	0.57	0.220000000000001	1.89	-3.29	-0.919999999999999	-1.39	-0.58	-5.15	1.91	0.67	0.250000000000001	-3.51	-1.22	3.14	-5	0.649999999999999	-5.11	-1.64	-2.04	-0.58	-4.44	-0.0299999999999994	-2.45	-0.119999999999996	2.26	0.270000000000001	-1.24	-0.700000000000001	0.609999999999999	-3.45	0.34	-0.57	2.07	-0.2	-7.48	0.640000000000003	-7.48	-0.00999999999999979	0.300000000000001	-0.57	-2.76	-2.11	-0.32	1.82	-2.42	0.0400000000000023	1.46	-0.580000000000002	-4.8	-0.0700000000000001	-0.91	-1.33	-1.27	-4.56	2.64	1.85	-4.64	2.75	-5.71	1.02	-0.579999999999998	-7.48	6.32	-2.55	-7.48	1.16	0.19	2.29	-0.580000000000002	-0.56	0.3	0.71	-0.579999999999998	-3.08	-1.18	3.5	-1.4	-0.579999999999999	-4.64	-1.13	-1.96	-0.57	-2.21	-1.07	-0.52	-1.53	-1.23	-1.8	-2.93	-2.97	1.25	-1.42	2.8	-1.25	-3.72	-1.42	-1.9	3.37	-0.71	-0.99	-2.56	6.33	-7.48	-1.53	-1.4	-3.31	6.33	5.72	-0.57	-0.930000000000001	-7.48	-1.9	-4.19	-0.58	-2.18	2.48	-1.74	7.66	-1.47	-0.16	1.47	0.91	-0.35	-0.22	-0.41	-1.09	-4.74	-0.57	-3.24	3.1	-4.93	-5.24	-0.58	-5.07	-2.62	-0.21	2.59	-0.42	-2.73	-2.79	0.85	-1.01	3.98	-2.5	-2.01	3.98	1.27	-0.58	1.28	-5.12	-5.09	-5.14	2.15	1.42	1.93	0.27	-1.23	-0.58	-0.57	0.81	3.96	-1.55	-1.68	0.11	3.3	-0.58	0.48	2.85	-1.03	-1.05	0.25	2.36	-0.47	0.0525000000000002	-2.1925	-0.272500000000001	0.0200000000000005	0.560714285714285	0.595714285714285	0.185	-1.13083333333333	-2.253	0.142857142857142	0.537857142857143	0.673125000000001	-2.13375	-0.984285714285715	-0.700555555555555	-1.43285714285714	-2.634	-3.71	-1.83785714285714	0.200714285714286	-1.30416666666667	-1.268125	-1.42571428571429	-0.161666666666667	-1.629	-0.527857142857142	-2.08083333333333	-1.07071428571429	-0.290625	1.11625	-1.59333333333333	0.0749999999999993	-0.688823529411764	-0.620384615384614	-0.764444444444445	-0.1525	-1.155	-0.200624999999999	-0.0355555555555576	-1.02333333333333	-0.3825	-0.669999999999998	0.123928571428571	-2.12807692307692	-0.320000000000002	-1.44	-0.910416666666666	-0.168750000000001	-0.357000000000001	-1.27875	-0.0899999999999999	0.0906249999999993	-1.34125	0.420625000000001	0.743	0.0788888888888906	-0.377222222222222	-1.10266666666666	1.55958333333333	-1.50111111111111	-1.51357142857143	-0.256153846153847	-0.885714285714286	-0.824375	1.50318181818182	-0.509	0.0585000000000004	-2.2885	2.45333333333334	0.964545454545455	-0.0746428571428552	-0.352	-0.695	-0.16375	-0.8485	0.646666666666665	-0.774374999999999	-1.41277777777778	1.50625	-0.505714285714285	0.610833333333336	1.0085	0.14625	-3.0225	0.24366666666667	2.35166666666667	0.0535714285714288	-0.227999999999998	-0.296666666666667	-0.686818181818182	-0.0632142857142863	-0.0154999999999994	0.695499999999999	-0.248749999999998	0.255624999999998	-1.79647058823529	-1.09433333333333	1.18875	-0.993124999999999	-1.73375	-0.0566666666666666	-0.930833333333334	0.535625	-1.93454545454545	0.889166666666666	0.180416666666666	-0.947083333333333	-0.953846153846154	0.1105	-0.786470588235294	-0.762727272727273	-0.65	-0.790000000000001	0.0875000000000004	-0.343999999999999	0.452857142857142	-1.345	-1.231875	-1.3409375	-0.883461538461539	0.298	-1.068	-0.370714285714286	-1.34545454545455	0.31818181818182	-3.22529411764706	-0.675333333333331	-0.396000000000001	-0.131363636363634	1.58777777777778	2.71176470588235	2.13545454545455	-1.67222222222222	-0.569999999999997	-0.800000000000001	0.439545454545456	-0.900000000000002	-0.329999999999998	0.92	-0.0972727272727276	-0.337087912087911	-1.01285714285714	-0.35611111111111	-0.658333333333333	-0.904999999999999	-0.718214285714286	-1.509	-0.317222222222222	-1.08214285714286	-1.225625	-1.223125	-1.106875	1.21681818181818	-0.834444444444444	-0.796111111111113	-0.259230769230768	-0.0806249999999995	-1.055	0.051499999999999	0.307500000000001	-2.366	-1.63083333333333	-0.535833333333333	-1.65933333333333	-0.84	-1.008	-1.66538461538462	-0.723125	-0.458333333333334	0.0786363636363649	-1.38805555555555	-0.0627777777777787	-1.03318181818182	-1.12545454545455	0.00409090909090892	1.409	0.861666666666667	-0.321666666666667	1.11076923076923	-1.20142857142857	-2.3875	0.103333333333333	0.909166666666668	-0.188888888888888	0.507941176470588	-1.79	-0.714499999999999	-0.164375	-1.782	0.0357894736842113	-1.0565	-0.522272727272728	-1.36055555555556	-0.0577272727272735	-0.202500000000001	-0.403095238095238
chrVI_192551_T_A_+	YFR020W_5UTR_0_111211	NA	-0.0607931531187986	TSS	TRUE	TRUE	FALSE	FALSE	FALSE	FALSE	FALSE	FALSE	-0.232224554278833	6	82	1	0	1	-1	0	0	0	0	0.434210526315789	1	4.0535256267626	NA	NA	NA	372	51	7	186	NA	0	0.041	0.041	0	0	0	0	0	0	0	0	0	0	0	0	0	0	0	0	0	0	0	0	0	0	0	0	0	0	0	0	0	0	0	0	0	0	0	0	0	0	0	0	0	0	0	0	0	0	0	0	0	0	0	0	0	0	0	0	0	0	0	0	0	0	0	0	0	0	0	0	0	0	0	0	0	0	0	0	0	0	0	0	0	0	0	0	0	0	0	0	0	0	0	0	0	0	0	0	0	0	0	0	0	0	0	0	0	0	0	0	0	0	0	0	0	0	0	0	0	0	0	0	0	0	0	0	0	0	0	0	0	0	0	0	0	0	0	0	0	0	0	0	0	0	0	0	0	0	0	0	0	0	0	0	0	0	0	0	0	0	0	0	0	0	0	0	0	0	0	0	0	0	0	0	0	0	0	0	0	0	0	0	0	0	0	0	0	0	0	0	0	0	0	0	0	0	0	0	0	0	0	0	0	0	0	0	0	0	0	0	0	0	0	0	0	0	0	0	0	0	0	0	0	0	0	0	0	0	0	0	0	0	0	0	0	0	0	0	0	0	0	0	0	0	0	0	0	0	0	0	0	0	0	0	0	0	0	0	0	0	0	0	0	0	0	0	0	0	0	0	0	0	0	0	0	0	0	0	0	0	0	0	0	0	0	0	0	0	0	0	0	0	0	0	0	0	0	0	0	0	0	0	0	0	0	0	0	0	0	0	0	0	0	0	0	0	0	0	0	0	0	0	0	0	0	0	0	0	0	0	0	0	0	0	0	0	0	0	0	0	0	0	0	0	0	0	0	0	0	0	0	0	0	0	0	0	0	0	0	0	0	0	0	0	0	0	0	0	0	0	0	0	0	0	0	0	0	0	0	0	0	0	0	0	0	0	0	0	0	0	0	0	0	0	0	0	0	0	0	0	0	0	0	0	0	0	0	0	0	0	0	0	0	0	0	0	0	0	0	0	0	0	0	0	0	0	0	0	0	0	0	0	0	0	0	0	0	0	0	0	0	0	0	0	0	0	0	0	0	0	0	0	0	0	0	0	0	0	0	0	0	0	0	0	0	0	0	0	0	0	0	0	0	0	0	0	0	0	0	0	0	0	0	0	0	0	0	0	0	0	0	0	0	0	0	0	0	0	0	0	0	0	0	0	0	0	0	0	0	0	0	0	0	0	0	0	0	0	0	0	0	0	0	0	0	0	0	0	0	0	0	0	0	0	0	0	0	0	0	0	0	0	0	0	0	0	0	0	0	0	0	0	0	0	0	0	0	0	0	0	0	0	0	0	0	0	0	0	0	0	0	0	0	0	0	0	0	0	0	0	0	0	0	0	0	0	0	0	0	0	0	0	0	0	0	0	0	0	0	0	0	0	0	0	0	0	0	0	0	0	0	0	0	0	0	0	0	0	0	0	0	0	0	0	0	0	0	0	0	0	0	0	0	0	0	0	0	0	0	0	0	0	0	0	0	0	0	0	0	0	0	0	0	0	0	0	0	0	0	0	0	0	0	0	0	0	0	0	0	0	0	0	0	0	0	0	0	0	0	0	0	0	0	0	0	0	0	0	0	0	0	0	0	0	0	0	0	0	0	0	0	0	0	0	0	0	0	0	0	0	0	0	0	0	0	0	0	0	0	0	0	0	0	0	0	0	0	0	0	0	0	0	0	0	0	0	0	0	0	0	0	0	0	0	0	0	0	0	0	0	0	0	0	0	0	0	0	0	0	0	0	0	0	0	0	0	0	0	0	0	0	0	0	0	0	0	0	0	0	0	0	0	0	0	0	0	0	0	0	0	0	0	0	0	0	0	0	0	0	0	0	0	0	0	0	0	0	0	0	0	0	0	0	0	0	0	0	0	0	0	0	0	0	0	0	0	0	0	0	0	0	0	0	0	0	0	0	0	0	0	0	0	0	0	0	0	0	0	0	0	0	0	0	0	0	0	0	0	0	0	0	0	0	0	0	0	0	0	0	0	0	0	0	0	0	0	0	0	0	0	0	0	0	0	0	0	0	0	0	0	0	0	0	0	0	0	0	0	0	0	0	0	0	0	0	0	0	0	0	0	0	0	0	0	0	0	0	0	0	0	0	0	0	0	0	0	0	0	0	0	0	0	0	0	0	0	0	0	0	0	0	0	0	0	0	0	0	0	0	0	0	0	0	0	0	0	0	0	0	0	0	0	0	0	0	0	0	0	0	0	0	0	0	0	0	0	0	0	0	0	0	0	0	0	0	0	0	0	0	0	0	0	0	0	0	0	0	0	0	0	0	0	0	0	0	0	0	0	0	0	0	0	0	0	0	0	0	0	0	0	0	0	0	0	0	0	0	0	0	0	0	0	0	0	0	0	0	0	0	0	0	0	0	0	0	0	0	0	0	0	0	0	0	0	0	0	0	0	0	0	0	0	0	0	0	0	0	0	0	0	0	0	0	0	0	0	0	0	0	0	0	0	0	0	0	0	0	0	0	0	0	0	0	0	0	0	0	0	0	0	0	0	0	0	0	0	0	0	0	0	0	0	0	0	0	0	0	0	0	0	0	0	0	0	0	0	0	0	0	0	0	0	0	0	0	0	0	0	0	0	0	0	0	0	0	0	0	0	0	0	0	0	0	0	0	0	0	0	0	0	0	0	0	0	0	0	0	0	0	0	0	0	0	0	0	0	0	0	0	0	0	0	0	0	0	0	0	0	0	0	0	0	0	0	0	0	0	0	0	0	0	0	0	0	0	0	0	0	0	0	0	0	0	0	0	0	0	0	0	0	0	0	0	0	0	0	0	0	0	0	0	0	0	0	0	0	0	0	0	0	0	0	0	0	0	0	0	0	0	0	0	0	0	0	0	0	0	0	0	0	0	0	0	0	0	0	0	0	0	0	0	0	0	0	0	0	0	0	0	0	0	0	0	0	0	0	0	0	0	0	0	0	0	0	0	0	0	0	0	0	0	0	0	0	0	0	0	0	0	0	0	0	0	0	0	0	0	0	0	0	0	0	0	0	0	0	0	0	0	0	0	0	0	0	0	0	0	0	0	0	0	0	0	0	0	0	0	0	0	0	0	0	0	0	0	0	0	0	0	0	0	0	0	0	0	0	0	0	0	0	0	0	0	0	0	0	0	0	0	0	0	0	0	0	0	0	0	0	0	0	0	0	0	0	0	0	0	0	0	0	0	0	0	0	0	0	0	0	0	0	0	0	0	0	0	0	0	0	0	0	0	0	0	0	0	0	0	0	0	0	0	0	0	0	0	0	0	0	0	0	0	0	0	0	0	0	0	0	0	0	0	0	0	0	0	0	0	0	0	0	0	0	0	0	0	0	0	0	0	0	0	0	0	0	0	0	0	0	0	0	0	0	0	0	0	0	0	0	0	0	0	0	0	0	0	0	0	0	0	0	0	0	0	0	0	0	0	0	0	0	0	0	0	0	0	0	0	0	0	0	0	0	0	0	0	0	0	0	0	0	0	0	0	0	0	0	0	0	0	0	0	0	0	0	0	0	0	0	0	0	0	0	0	0	0	0	0	0	0	0	0	0	0	0	0	0	0	0	0	0	0	0	0	0	0	0	0	0	0	0	0	0	0	0	0	0	0	0	0	0	0	0	0	0	0	0	0	0	0	0	0	0	0	0	0	0	0	0	0	0	0	0	0	0	0	0	0	0	0	0	0	0	0	0	0	0	0	0	0	0	0	0	0	0	0	0	0	0	0	0	0	0	0	0	0	0	0	0	0	0	0	0	0	0	0	0	0	0	0	0	0	0	0	0	0	0	0	0	0	0	0	0	0	0	0	0	0	0	0	0	0	0	0	0	0	0	0	0	0	0	0	0	0	0	0	0	0	0	0	0	0	0	0	0	0	0	0	0	0	0	0	0	0	0	0	0	0	0	0	0	0	0	0	0	0	0	0	0	0	0	0	0	0	0	0	0	0	0	0	0	0	0	0	0	0	0	0	0	0	0	0	0	0	0	0	0	0	0	0	0	0	0	0	0	0	0	4.57	0	-4.58	0.92	0.58	0.58	4.58	-3.8	0.73	-0.830000000000001	1.08	-0.87	0.689999999999998	0	-1.31	-3.22	-1.2	0	0	0	0	0	0	-2.77	2.42	0.61	0	-0.85	0	-1.36	0.280000000000001	0.240000000000002	3.39	-1.97	-2.95	-2.01	-2.64	2.15	2.41	3.66	-1.7	1.13	-2.32	3.96	-2.07	-0.23	-3	0.16	0.250000000000002	-2.43	-3.95	-1.86	0.83	2.37	0	1.25	1.99	5.81999999999999	0.789999999999999	0.689999999999998	0	0.93	0	-1.1	-2.34	1.26	-4.14	0.399999999999999	-1.1	1.02	-1.55	0.66	-1.56	0	-2.17	-2.57	-3.42	-1.56	-5.95	-4.12	6.73	-1.52	2.04	5.2	5.93	0.19	0	2.36	-3.7	0.85	-0.610000000000001	-3.52	-1.28	2.18	-2.22	6.09000000000001	-0.539999999999999	2.77	-2.67	3.05	2.14	-0.18	0.4	0	-4.38	0	-0.0800000000000001	1.01	2.44	-1	1.23	0.850000000000001	-0.35	-0.95	-2.15	3.07	-0.0999999999999996	-2.43	-0.0799999999999992	-2.09	-3.25	-0.54	1.92	3.72	6.5	4.67	-3.63	1.9	2.56	-6.68	-2.6	-2.42	3.98	0.34	-0.729999999999997	-0.339999999999999	-5.11	-1.39	-4.55	-2.69	0	0.34	1.72	0	-2.05	-0.0400000000000027	0.0599999999999996	-0.0800000000000001	-2.19	-0.68	-1.61	-2.5	1.12	0.15	0.350000000000001	0.99	-2.32	-2.76	-1.67	2.82	1.71	0.33	0.47	0.700000000000001	2.73	-0.700000000000001	0.700000000000001	0	-3.46	-1.39	0	0	0	0	-0.22	1.95	-0.27	1.96	1.1	0	0.719999999999999	1.8	1.88	-1.4	-3.89	-0.390000000000002	0	-0.84	-1.83	-0.3	-0.540000000000001	-1.54	0	-0.550000000000001	-3.23	-0.79	0.276666666666667	0.758333333333333	-0.82	0.622	1.84714285714286	2.33	0	-1.30333333333333	0.693999999999999	0.932857142857142	2.17	-0.0350000000000001	0.352500000000003	1.35571428571428	-0.794444444444444	-0.675714285714285	-0.517999999999999	0.387142857142859	0.0400000000000009	1.77857142857143	-0.481666666666666	-0.0412499999999998	-1.34428571428571	-0.558333333333334	1.516	-1.16142857142857	-0.238333333333333	0.568571428571428	0.495000000000001	-0.8325	0.716666666666667	-0.476666666666665	0.681764705882351	-0.409230769230771	-0.00666666666666593	-1.09666666666667	0.0749999999999993	0.610000000000001	1.78333333333333	1.29583333333333	0.416999999999998	0.298888888888886	-0.779285714285713	1.40307692307692	0.278333333333332	0.476666666666667	-1.19666666666667	0.1425	0.289999999999999	-0.921250000000001	-0.475	0.53125	-0.0975000000000001	1.375	1.752	1.33555555555555	1.05555555555556	1.10866666666666	2.39166666666667	-0.687777777777779	1.15428571428571	0.0876923076923077	0.625714285714286	0.776249999999999	-0.0999999999999996	1.534	-0.0749999999999993	0.509	-1.98083333333333	1.51818181818182	-0.067142857142855	0.248666666666665	1.03	-0.102499999999999	-1.055	-3.00444444444445	-0.0974999999999966	-0.228888888888889	-0.0912500000000005	-2.24428571428572	1.705	1.101	0.63125	1.2325	1.80466666666667	0	1.78	-1.462	0.843333333333332	1.29272727272727	-0.382857142857143	1.359	1.419	0.4725	1.39	1.17823529411764	0.415333333333336	2.3925	0.456250000000001	-0.0824999999999996	2.45888888888889	2.04	1.439375	-0.247272727272726	-0.73	-1.72916666666666	-0.476666666666667	-0.22076923076923	-0.0250000000000004	-0.026470588235294	0.390000000000001	-0.611000000000001	-0.28375	0.280625000000001	-0.55	-0.515714285714285	-0.405714285714286	0.7075	-0.0174999999999983	0.83230769230769	-0.407	0.499	-0.597142857142858	-0.166363636363638	4.10636363636363	0.160588235294114	-1.38466666666667	2.27	1.63090909090909	1.12	-2.71941176470588	0.159090909090908	0.692222222222224	1.55727272727273	-0.236666666666665	-1.09636363636364	-0.0509999999999984	-1.57	-0.147	0.109999999999999	-0.632857142857143	0.845714285714285	-0.142222222222221	-0.405555555555555	-0.245454545454544	-1.36642857142857	0.0310000000000006	-1.89555555555556	-0.567142857142857	-0.91	0.00750000000000028	0.00624999999999787	-0.113636363636363	0.656666666666667	0.723333333333331	-0.274615384615384	-0.477500000000001	0.187000000000001	-0.0589999999999993	-0.0940000000000012	-0.760000000000002	1.17	-0.623333333333333	-0.158666666666665	0.0274999999999999	-0.356999999999999	0.497692307692306	1.07	-1.46	-0.115454545454547	0	-0.506666666666664	0.580909090909092	0.629090909090909	2.09090909090909	0.04	-0.0846666666666667	-0.123333333333333	-0.0523076923076919	0.828571428571427	0	1.12266666666667	-0.0549999999999997	0.888888888888888	-0.873529411764707	-0.262222222222221	0.909999999999998	1.36375	-0.113999999999997	0.0742105263157882	-0.265000000000001	1.39272727272727	-0.0311111111111106	0.541818181818181	0.209374999999998	0.443333333333333	4.58	0	-4.58	-1.97	-0.789999999999999	-4.58	0.579999999999998	0	0	-0.81	-4.19	-3.97	0	0	4.58	-1.46	0	-2.71	-0.51	-4.58	4.58	4.58	4.58	-1.63	-4.58	1.26	2.08	0	1.44	-4.58	0	-0.399999999999999	-4.53	-1.22	0.0499999999999989	3.87	-1.3	-2.15	-4.31	4.44	-1.35	-4.57	-2.75	0	4.55	-1.89	2.13	2.21	0	-1.29	-2.51	-0.59	-0.83	1.45	-3.81	-1.65	-2.72	-6.68	-6.91	-1.65	-3.7	0.140000000000001	-3.81	-1.61	-4.48	-2.79	-0.41	0.389999999999999	0.609999999999999	-1.83	-6.91	0.659999999999999	-1.34	-2.08	-1.56	2.08	2.25	0.870000000000001	6.21	0.0500000000000007	-1.27	-3.18	-2.09	-4.89	-1.23	0.19	0	0.519999999999998	-4.38	-0.4	1.13	-6.91	-2.67	0	-1.62	6.91	-0.219999999999999	-4.04	-2.12	1.47	-3.57	-4.3	0	1.35	-4.37	4.24	1.13	0.19	1.16	0.55	-0.49	1.87	0.33	-0.880000000000001	-0.96	2.47	1.21	-1.05	-0.16	-1.99	-1.58	1.41	2.5	2.68	0	-1.08999999999999	5.31	-6.18	-6.77	-6.91	6.36	-1.01	-3.37	-1.96999999999999	0.460000000000001	1.71	6.48	0.88	-0.829999999999999	-1.41	-0.109999999999999	-0.270000000000001	1.92	0	1.54	1.05	-0.18	3.07	-1.35	2.05	-1.67	-2.19	-1.93	-1.97	3	0.390000000000001	2.29	-2.63	-3.18	-2.82	1.09	-0.31	1.18	0.700000000000001	-1.19	0.680000000000001	1.58	-3.15	-0.350000000000001	-1.61	0	-1.89	1.54	1.03	1.1	-1.22	0.1	-1.96	-0.15	1.25	0.719999999999999	1.51	0.0999999999999996	-3.41	0	0	-3.16	-3.46	-0.690000000000001	-3.53	0.19	-2.11	0	-2.48	-1.29	-1.63	-0.276666666666667	-0.758333333333335	0.82	-0.622	-1.84714285714286	-2.33	0	1.30333333333333	-0.693999999999999	-0.932857142857143	-2.17	0.0350000000000001	-0.352499999999999	-1.35571428571428	0.794444444444444	0.675714285714287	0.517999999999999	-0.387142857142855	-0.0399999999999991	-1.77857142857143	0.481666666666667	0.0412499999999998	1.34428571428571	0.558333333333332	-1.516	1.16142857142857	0.238333333333333	-0.568571428571429	-0.495000000000001	0.8325	-0.716666666666667	0.476666666666667	-0.681764705882351	0.409230769230769	0.00666666666666593	1.09666666666667	-0.0749999999999993	-0.610000000000001	-1.78333333333333	-1.29583333333333	-0.417	-0.298888888888889	0.779285714285717	-1.40307692307692	-0.278333333333336	-0.476666666666667	1.19666666666667	-0.1425	-0.290000000000001	0.921250000000001	0.475000000000001	-0.53125	0.0975000000000001	-1.375	-1.752	-1.33555555555556	-1.05555555555556	-1.10866666666666	-2.39166666666667	0.687777777777779	-1.15428571428571	-0.0876923076923077	-0.625714285714285	-0.776249999999999	0.0999999999999996	-1.534	0.0750000000000011	-0.509	1.98083333333333	-1.51818181818182	0.067142857142855	-0.248666666666669	-1.03	0.102499999999999	1.055	3.00444444444444	0.0974999999999966	0.228888888888889	0.0912500000000005	2.24428571428571	-1.705	-1.101	-0.63125	-1.2325	-1.80466666666666	1.77635683940025e-15	-1.78	1.462	-0.843333333333332	-1.29272727272727	0.382857142857143	-1.359	-1.419	-0.472500000000004	-1.39	-1.17823529411764	-0.415333333333336	-2.3925	-0.456250000000001	0.0824999999999996	-2.45888888888889	-2.04	-1.439375	0.24727272727273	0.73	1.72916666666667	0.476666666666667	0.220769230769231	0.0249999999999995	0.026470588235294	-0.390000000000001	0.611	0.283750000000001	-0.280625000000001	0.55	0.515714285714285	0.405714285714286	-0.707500000000001	0.0175000000000001	-0.832307692307694	0.407000000000001	-0.499	0.597142857142857	0.166363636363634	-4.10636363636364	-0.160588235294114	1.38466666666667	-2.27	-1.63090909090909	-1.12	2.71941176470588	-0.159090909090908	-0.692222222222224	-1.55727272727272	0.236666666666668	1.09636363636363	0.0509999999999984	1.57	0.147	-0.109999999999999	0.632857142857143	-0.845714285714285	0.142222222222223	0.405555555555555	0.245454545454546	1.36642857142857	-0.0309999999999988	1.89555555555556	0.567142857142859	0.91	-0.00750000000000028	-0.00624999999999964	0.113636363636365	-0.656666666666666	-0.723333333333333	0.274615384615386	0.477499999999999	-0.186999999999998	0.0590000000000002	0.0939999999999994	0.76	-1.17	0.623333333333333	0.158666666666669	-0.0274999999999999	0.356999999999999	-0.497692307692308	-1.07	1.46	0.115454545454545	1.77635683940025e-15	0.506666666666666	-0.580909090909088	-0.629090909090909	-2.09090909090909	-0.0399999999999996	0.0846666666666669	0.123333333333333	0.0523076923076924	-0.828571428571429	0	-1.12266666666667	0.0549999999999997	-0.888888888888889	0.873529411764705	0.262222222222221	-0.909999999999997	-1.36375	0.114000000000001	-0.0742105263157882	0.265000000000001	-1.39272727272727	0.0311111111111106	-0.541818181818183	-0.209375000000001	-0.443333333333333	4.57	0	-4.58	0.540000000000001	0.58	0.58	4.58	-3.8	0.73	-0.81	1.08	-3.53	0.689999999999998	0	3.68	-3.11	0	-2.71	0	0	4.58	4.58	2.79	-1.63	-4.58	1.25	2.08	-0.85	0	-4.51	0.280000000000001	-0.399999999999999	-0.289999999999999	-1.22	0.0499999999999989	3.87	-1.3	-2.15	2.41	3.66	-1.35	-4.57	-2.75	3.96	-2.07	-1.89	0.320000000000004	0.319999999999999	0	-1.29	-2.51	-1.86	-0.83	2.37	0	1.25	1.99	-6.68	0.789999999999999	-1.65	-3.7	0.93	0	-1.61	-3.68	1.26	-4.14	0.389999999999999	0.609999999999999	1.02	-1.55	0.66	-1.56	-1.45	-1.56	2.08	2.25	0.870000000000001	3.12	-0.380000000000001	6.73	-1.52	2.04	5.2	-1.23	0.19	0	0.519999999999998	-4.38	0.85	1.13	-3.52	-1.28	0.9	-2.22	6.09000000000001	-0.219999999999999	2.77	-2.67	3.05	2.14	-2.98	0.4	0	-4.37	4.24	1.13	0.19	2.23	0.55	1.23	1.87	0.33	-0.95	-0.96	3.07	0.170000000000001	-2.43	-0.0799999999999992	-2.09	-1.75	1.41	1.92	3.72	6.5	4.67	3.92	-0.260000000000003	2.56	-6.91	6.36	-1.01	0.119999999999999	0.34	0.460000000000001	0.55	4.11	0.88	-0.829999999999999	-2.69	-0.109999999999999	0.34	1.92	0	-1.22	1.05	-0.18	3.07	-1.35	2.05	-1.61	-2.5	-0.32	0.15	0.350000000000001	0.940000000000001	-2.32	-2.76	-1.67	0.52	1.71	-0.31	0.47	0.700000000000001	2.73	0.680000000000001	1.05	0	-0.350000000000001	-1.61	0	-1.89	0	0	-0.22	1.32	0.0700000000000003	-1.68	-0.15	0.48	0.719999999999999	1.8	0.54	-1.4	0	0	-1.95	-0.84	-1.83	-0.3	0.19	-1.54	0	-0.550000000000001	-1.83	-0.79	0	0	0	0	0	0	0	-1.77635683940025e-15	-1.77635683940025e-15	0	0	0	0	0	0	0	0	0	0	0	0	0	0	0	0	0	-1.77635683940025e-15	0	0	0	0	0	0	0	0	0	0	-1.77635683940025e-15	1.77635683940025e-15	0	0	0	0	0	0	0	0	0	0	0	0	0	0	-8.88178419700125e-16	-8.88178419700125e-16	0	0	0	-3.5527136788005e-15	0	0	0	0	-1.77635683940025e-15	1.77635683940025e-15	0	0	0	0	0	0	0	-1.77635683940025e-15	0	0	0	3.5527136788005e-15	0	0	0	0	0	0	0	0	0	0	0	0	0	0	0	0	0	0	0	0	1.77635683940025e-15	0	0	0	-1.77635683940025e-15	3.5527136788005e-15	0	0	0	0	0	0	0	0	0	0	0	0	0	0	0	0	-3.5527136788005e-15	0	0	0	0	0	0	-3.5527136788005e-15	0	0	0	0	0	0	3.5527136788005e-15	0	0	0	-1.77635683940025e-15	-1.77635683940025e-15	0	0	0	0	0	0	0	0	0	0	0	0	0	0	0	0	0	0	1.77635683940025e-15	0	0	0	0	0	0	1.77635683940025e-15	0	0	0	0	0	1.77635683940025e-15	0	0	0	1.77635683940025e-15	0	2.22044604925031e-16	0	0	0	0	0	0	0	0	0	0	0	0	0	0	0	1.77635683940025e-15	0	0	0
chrVI_192564_A_G_+	YFR020W_5UTR_0_111121	NA	-0.129157816421155	TSS	TRUE	TRUE	FALSE	FALSE	FALSE	FALSE	FALSE	TRUE	-0.265882049628969	6	95	1	0	-1	0	1	0	0	0	0.440789473684211	1.01515151515152	4.0535256267626	NA	NA	NA	372	51	7	173	NA	0	0.0600000000000001	0.94	0	0	0	0	0	0	0	0	0	0	0	0	0	0	0	0	0	0	0	0	0	0	0	0	0	0	0	0	0	0	0	0	0	0	0	0	0	0	0	0	0	0	0	0	0	0	0	0	0	0	0	0	0	0	0	0	0	0	0	0	0	0	0	0	0	0	0	0	0	0	0	0	0	0	0	0	0	0	0	0	0	0	0	0	0	0	0	0	0	0	0	0	0	0	0	0	0	0	0	0	0	0	0	0	0	0	0	0	0	0	0	0	0	0	0	0	0	0	0	0	0	0	0	0	0	0	0	0	0	0	0	0	0	0	0	0	0	0	0	0	0	0	0	0	0	0	0	0	0	0	0	0	0	0	0	0	0	0	0	0	0	0	0	0	0	0	0	0	0	0	0	0	0	0	0	0	0	0	0	0	0	0	0	0	0	0	0	0	0	0	0	0	0	0	0	0	0	0	0	0	0	0	0	0	0	0	0	0	0	0	0	0	0	0	0	0	0	0	0	0	0	0	0	0	0	0	0	0	0	0	0	0	0	0	0	0	0	0	0	0	0	0	0	0	0	0	0	0	0	0	0	0	0	0	0	0	0	0	0	0	0	0	0	0	0	0	0	0	0	0	0	0	0	0	0	0	0	0	0	0	0	0	0	0	0	0	0	0	0	0	0	0	0	0	0	0	0	0	0	0	0	0	0	0	0	0	0	0	0	0	0	0	0	0	0	0	0	0	0	0	0	0	0	0	0	0	0	0	0	0	0	0	0	0	0	0	0	0	0	0	0	0	0	0	0	0	0	0	0	0	0	0	0	0	0	0	0	0	0	0	0	0	0	0	0	0	0	0	0	0	0	0	0	0	0	0	0	0	0	0	0	0	0	0	0	0	0	0	0	0	0	0	0	0	0	0	0	0	0	0	0	0	0	0	0	0	0	0	0	0	0	0	0	0	0	0	0	0	0	0	0	0	0	0	0	0	0	0	0	0	0	0	0	0	0	0	0	0	0	0	0	0	0	0	0	0	0	0	0	0	0	0	0	0	0	0	0	0	0	0	0	0	0	0	0	0	0	0	0	0	0	0	0	0	0	0	0	0	0	0	0	0	0	0	0	0	0	0	0	0	0	0	0	0	0	0	0	0	0	0	0	0	0	0	0	0	0	0	0	0	0	0	0	0	0	0	0	0	0	0	0	0	0	0	0	0	0	0	0	0	0	0	0	0	0	0	0	0	0	0	0	0	0	0	0	0	0	0	0	0	0	0	0	0	0	0	0	0	0	0	0	0	0	0	0	0	0	0	0	0	0	0	0	0	0	0	0	0	0	0	0	0	0	0	0	0	0	0	0	0	0	0	0	0	0	0	0	0	0	0	0	0	0	0	0	0	0	0	0	0	0	0	0	0	0	0	0	0	0	0	0	0	0	0	0	0	0	0	0	0	0	0	0	0	0	0	0	0	0	0	0	0	0	0	0	0	0	0	0	0	0	0	0	0	0	0	0	0	0	0	0	0	0	0	0	0	0	0	0	0	0	0	0	0	0	0	0	0	0	0	0	0	0	0	0	0	0	0	0	0	0	0	0	0	0	0	0	0	0	0	0	0	0	0	0	0	0	0	0	0	0	0	0	0	0	0	0	0	0	0	0	0	0	0	0	0	0	0	0	0	0	0	0	0	0	0	0	0	0	0	0	0	0	0	0	0	0	0	0	0	0	0	0	0	0	0	0	0	0	0	0	0	0	0	0	0	0	0	0	0	0	0	0	0	0	0	0	0	0	0	0	0	0	0	0	0	0	0	0	0	0	0	0	0	0	0	0	0	0	0	0	0	0	0	0	0	0	0	0	0	0	0	0	0	0	0	0	0	0	0	0	0	0	0	0	0	0	0	0	0	0	0	0	0	0	0	0	0	0	0	0	0	0	0	0	0	0	0	0	0	0	0	0	0	0	0	0	0	0	0	0	0	0	0	0	0	0	0	0	0	0	0	0	0	0	0	0	0	0	0	0	0	0	0	0	0	0	0	0	0	0	0	0	0	0	0	0	0	0	0	0	0	0	0	0	0	0	0	0	0	0	0	0	0	0	0	0	0	0	0	0	0	0	0	0	0	0	0	0	0	0	0	0	0	0	0	0	0	0	0	0	0	0	0	0	0	0	0	0	0	0	0	0	0	0	0	0	0	0	0	0	0	0	0	0	0	0	0	0	0	0	0	0	0	0	0	0	0	0	0	0	0	0	0	0	0	0	0	0	0	0	0	0	0	0	0	0	0	0	0	0	0	0	0	0	0	0	0	0	0	0	0	0	0	0	0	0	0	0	0	0	0	0	0	0	0	0	0	0	0	0	0	0	0	0	0	0	0	0	0	0	0	0	0	0	0	0	0	0	0	0	0	0	0	0	0	0	0	0	0	0	0	0	0	0	0	0	0	0	0	0	0	0	0	0	0	0	0	0	0	0	0	0	0	0	0	0	0	0	0	0	0	0	0	0	0	0	0	0	0	0	0	0	0	0	0	0	0	0	0	0	0	0	0	0	0	0	0	0	0	0	0	0	0	0	0	0	0	0	0	0	0	0	0	0	0	0	0	0	0	0	0	0	0	0	0	0	0	0	0	0	0	0	0	0	0	0	0	0	0	0	0	0	0	0	0	0	0	0	0	0	0	0	0	0	0	0	0	0	0	0	0	0	0	0	0	0	0	0	0	0	0	0	0	0	0	0	0	0	0	0	0	0	0	0	0	0	0	0	0	0	0	0	0	0	0	0	0	0	0	0	0	0	0	0	0	0	0	0	0	0	0	0	0	0	0	0	0	0	0	0	0	0	0	0	0	0	0	0	0	0	0	0	0	0	0	0	0	0	0	0	0	0	0	0	0	0	0	0	0	0	0	0	0	0	0	0	0	0	0	0	0	0	0	0	0	0	0	0	0	0	0	0	0	0	0	0	0	0	0	0	0	0	0	0	0	0	0	0	0	0	0	0	0	0	0	0	0	0	0	0	0	0	0	0	0	0	0	0	0	0	0	0	0	0	0	0	0	0	0	0	0	0	0	0	0	0	0	0	0	0	0	0	0	0	0	0	0	0	0	0	0	0	0	0	0	0	0	0	0	0	0	0	0	0	0	0	0	0	0	0	0	0	0	0	0	0	0	0	0	0	0	0	0	0	0	0	0	0	0	0	0	0	0	0	0	0	0	0	0	0	0	0	0	0	0	0	0	0	0	0	0	0	0	0	0	0	0	0	0	0	0	0	0	0	0	0	0	0	0	0	0	0	0	0	0	0	0	0	0	0	0	0	0	0	0	0	0	0	0	0	0	0	0	0	0	0	0	0	0	0	0	0	0	0	0	0	0	0	0	0	0	0	0	0	0	0	0	0	0	0	0	0	0	0	0	0	0	0	0	0	0	0	0	0	0	0	0	0	0	0	0	0	0	0	0	0	0	0	0	0	0	0	0	0	0	0	0	0	0	0	0	0	0	0	0	0	0	0	0	0	0	0	0	0	0	0	0	0	0	0	0	0	0	0	0	0	0	0	0	0	0	0	0	0	0	0	0	0	0	0	0	0	0	0	0	0	0	0	0	0	0	0	0	0	0	0	0	0	0	0	0	0	0	0	0	0	0	0	0	0	0	0	0	0	0	0	0	0	0	0	0	0	0	0	0	0	0	0	0	0	0	0	0	0	0	0	0	0	0	0	0	0	0	0	0	0	0	0	0	0	0	0	0	0	0	0	0	0	0	0	0	0	0	0	0	0	0	0	0	0	0	0	0	0	0	0	0	0	0	0	0	0	0	0	0	0	0	0	0	0	0	0	0	0	0	0	0	0	0	0	0	0	0	0	0	0	0	0	0	0	0	0	0	0	0	0	0	0	0	0	0	0	0	0	0	0	0	0	0	0	0	0	0	0	0	0	0	0	0	0	0	0	0	0	0	0	0	0	0	0	0	0	0	0	0	0	0	0	0	0	0	0	0	0	0	0	0	0	0	0	0	0	0	2.96	4.99	5.09	2.72	-0.989999999999999	-4	0.58	0.58	3.45	0.580000000000001	-0.24	0.57	3.02	5.15	4.66	0.58	2.19	3.22	0.58	0.58	0.58	2.17	5.15	-1.63	1.94	0.58	1.58	5.15	4.15	2.53	0.58	0.259999999999999	-0.490000000000001	-0.530000000000001	3.73	1.78	4.09	2.73	-2.12	-0.440000000000001	1.27	0.58	5.15	0.58	-0.81	-0.209999999999999	0.58	2.98	1.39	4.78	-0.22	3.31	5.15	0.98	0.57	-0.19	0.65	-1.36	-5.48	7.46	4.96	0.819999999999999	0.569999999999999	3.87	4.1	-0.0600000000000001	3.67	2.52	-0.34	-0.220000000000001	5.75	-0.990000000000002	-0.329999999999999	-0.119999999999999	2.4	-0.720000000000002	-0.209999999999999	-0.0399999999999991	0.58	1.51	-1.15	0.579999999999998	1.52	3.43	7.48	1.29	0.569999999999999	1.49	0.68	-0.56	4.13	-6.24	0.620000000000001	-0.959999999999999	-0.3	6.77999999999999	0.580000000000002	0.19	-2.48	7	-0.32	-0.350000000000001	-1.2	7.48	4.38	-4.77	1.41	4.07	1.53	-0.45	1.44	4.07	2.14	-0.129999999999999	1.12	1.81	1.51	0.69	1.3	-0.870000000000001	-0.63	-0.34	0.969999999999999	2.56	-2.3	0.420000000000002	3.66	7.48	-2.43	2.77	-3.93	-2.45	0.579999999999998	-1.15	3.59	-4.94	7.48	1.01	-0.0600000000000023	1.55	3.51	3.95	0.48	0.0300000000000002	4.19	0.579999999999998	3.85	0.149999999999999	0.569999999999999	4.74	1.83	0.15	-3.62	0.29	0.769999999999997	4.5	-2.54	1.26	0.21	-3.68	1.71	3.29	-0.149999999999999	3.4	-0.279999999999999	3.66	3.58	1.31	1.89	-0.640000000000001	1.27	0.58	0.579999999999998	0.579999999999998	-3.97	-2.24	-0.64	1.68	0.149999999999999	4.27	3.47	2.05	-2.42	-0.66	-2.24	3.01	-0.00999999999999979	-3.98	1.95	4.07	3.44	5.15	0.58	-0.25	1.11	1.06	-0.0620000000000012	1.88633333333333	0.495333333333333	-0.718666666666667	-0.894285714285714	-1.77	-0.546666666666667	0.202666666666666	1.71466666666667	-0.620000000000001	-2.38285714285714	-0.282499999999999	2.83625	0.800000000000001	0.724444444444444	0.870000000000001	1.87866666666667	3.62	0.494285714285715	-0.979999999999999	1.16966666666667	1.5725	2.96285714285714	0.454666666666668	1.30466666666667	0.0571428571428569	2.05866666666667	1.40285714285714	0.6525	-0.678750000000001	-0.397	-0.00111111111111128	0.521764705882351	0.563076923076924	0.113333333333333	0.482500000000002	1.09071428571428	0.63125	-1.08333333333333	-0.110833333333336	0.264999999999999	0.342222222222222	0.450714285714287	1.22384615384615	0.634166666666665	1.32	1.3725	0.226666666666667	0.329000000000001	2.56	0.37	-0.166250000000001	1.96125	-1.26	0.42	-0.101111111111113	-0.326666666666667	1.05066666666667	-2.89416666666667	3.73333333333333	1.92571428571429	0.286153846153846	0.572857142857144	0.805	-1.92181818181818	-0.0860000000000003	0.200999999999999	2.494	-2.24416666666667	-0.83	-0.387857142857143	-0.0226666666666659	-0.65	-0.0837500000000002	1.831	0.68944444444444	1.4225	1.34388888888889	-1.58875	0.525714285714283	-1.08133333333333	-1.558	-0.681249999999999	2.69375	0.0973333333333315	-1.78966666666667	-1.30571428571429	1.734	0.132999999999999	0.360909090909091	0.548571428571428	-0.379000000000001	-0.746	-0.180000000000003	-1.38375	1.39	0.972666666666669	-1.715	0.998750000000001	2.48375	-0.784444444444445	0.407	-1.345625	1.76090909090909	-0.653666666666668	-0.144166666666671	1.15	1.21846153846154	-0.178	0.948235294117647	0.187272727272727	1.603	0.958749999999998	-0.185624999999998	0.65	-0.411428571428573	1.63428571428571	1.15875	1.0875	-0.670000000000002	-0.236000000000001	1.022	0.169999999999998	1.01454545454545	-1.78818181818182	3.27882352941176	1.41066666666667	-0.288000000000004	0.173636363636362	-2.19222222222222	-1.56411764705883	-3.03818181818182	1.17	-0.494545454545456	0.445833333333333	0.643636363636361	0.686999999999998	0.898	-0.931000000000001	-0.123636363636363	2.73857142857143	0.668571428571427	0.396666666666667	0.575555555555557	1.12272727272727	1.50142857142857	1.652	0.997777777777777	1.12428571428571	2.4475	1.07125	0.960000000000001	-1.25181818181818	-0.35	1.25111111111111	0.868461538461538	-0.3325	0.782999999999999	-0.247000000000002	-0.286999999999999	1.678	1.97566666666667	-1.03833333333333	1.828	0.901500000000002	0.945999999999998	1.91230769230769	0.0587499999999999	1.04222222222222	-0.149090909090908	1.39722222222222	0.108888888888888	0.00636363636363413	0.0209090909090932	-1.31909090909091	-1.581	-0.86	0.331111111111111	-0.973846153846154	1.49285714285714	2.3875	-0.439333333333333	-0.925	-0.357777777777777	-0.237058823529413	2.31	0.174999999999999	-1.05125	1.786	-0.119473684210526	0.887	0.210909090909091	1.36833333333333	-0.374545454545455	-0.00187499999999829	0.458571428571429	1.3	3.14	1.15	3.12	0.58	-0.859999999999999	4.58	2.43	0.33	3.38	0.77	0.899999999999999	1.44	4.58	0.58	1.89	1.46	2.58	5.15	0.580000000000002	1.83	0.580000000000002	2.04	3.03	0.58	5.15	0.930000000000001	0.58	4.3	0.19	5.15	-0.2	-0.67	-1.43	-1.36	4.38	1.69	-0.560000000000001	1.21	0.949999999999999	3.82	-3.22	4.22	2.9	1.4	0.66	1.52	0.58	3.93	0.58	0.58	-0.86	0.58	-1.56	0.57	-0.0899999999999999	0.7	6.29	2.48	0.580000000000002	0.569999999999999	1.57	0.57	0.28	-6.21	1.54	1.41	1.95	1.8	-3.85	-0.460000000000001	1.27	0.0699999999999998	0.52	-0.71	-3.14	0.44	0.819999999999997	0.579999999999999	3.22	0.579999999999998	0.579999999999998	1.87	4.59	-4.62	1.29	-0.110000000000001	-2.78	0.569999999999999	-0.25	1.05	0.579999999999998	0.500000000000001	-0.12	5.95	0.579999999999998	5.91	1.01	1.24	7.48	2.12	0.58	1.52999999999999	2.2	0.569999999999999	-1.98	1.07	3.76	-0.74	2.72	1.67	-0.0800000000000005	-0.14	-1.5	1.42	0.149999999999999	3.18	-0.640000000000001	1.05	3.74	-0.67	0.64	0.99	-3.22	0.579999999999998	2.28000000000001	0.460000000000001	-0.0300000000000047	0.579999999999998	1.2	-5.97	-1.33	5.67	2.38	6.79	0.17	0.579999999999998	0.00999999999999979	-3.16	1.5	2.64	0.92	-0.16	4.02	3.65	0.490000000000002	2.95	-0.24	1.09	-0.569999999999999	0.68	2.53	-2.63	1.86	0.779999999999999	0.0700000000000003	1.92	3	0.28	-0.789999999999999	5.31	3.97	3.32	2.4	0.14	2.57	1.27	-0.119999999999999	4.24	1.55	1.27	5.15	1.83	2.69	1.12	-2.51	-0.5	5.13	-0.43	4.52	3.47	-1.16	-2.31	4.44	-2.71	3.19	5.15	-1.76	1.49	4.84	1.92	0.580000000000002	0.579999999999998	2.59	3.24	1.79	0.244666666666667	2.12	0.172666666666666	-0.260000000000001	-0.227142857142857	0.578571428571429	0.518999999999998	1.46133333333333	1.326	0.334285714285715	1.30714285714286	-1.06375	1.43125	1.16857142857143	0.676666666666668	1.99571428571429	1.936	3.8	3.18142857142857	0.578571428571429	1.13033333333333	0.963750000000003	-0.111428571428572	0.521333333333333	-0.185333333333332	0.998571428571429	1.97266666666667	0.738571428571429	-0.0712500000000009	-1.55375	3.43866666666667	-0.148888888888889	0.855882352941176	0.677692307692308	1.41555555555555	-0.1775	1.21928571428571	-0.23	1.15444444444444	2.1575	0.5	0.997777777777777	-0.698571428571427	3.03230769230769	0.00583333333333513	1.56	0.448333333333334	0.110833333333334	0.385	-0.0024999999999995	-0.19	-0.0149999999999988	0.72125	0.418749999999999	-0.458	-0.0566666666666666	1.08111111111111	1.15466666666667	-0.224999999999998	-0.731111111111112	1.10142857142857	0.226153846153847	1.19857142857143	0.84375	-1.08454545454545	1.104	-0.318	2.083	-2.6625	-1.09909090909091	0.537142857142854	0.726666666666667	2.04	0.411249999999999	-0.134	-1.98277777777778	0.126250000000002	1.48166666666667	-1.42375	0.485714285714284	0.42133333333333	-0.459000000000003	0.38875	3.35125	-0.584666666666664	-1.78966666666667	1.19857142857143	-1.278	0.222666666666667	1.01272727272728	-0.422142857142855	0.410000000000004	-0.645	0.677500000000002	0.872499999999999	2.20294117647059	1.216	-0.662500000000001	0.987499999999997	0.983750000000001	0.897777777777776	1.05333333333333	0.274374999999999	2.10818181818182	-1.385	-0.216666666666665	0.744166666666667	0.689230769230768	-0.0430000000000001	0.624705882352941	1.33818181818182	-0.303	0.62125	0.010625000000001	0.0380000000000003	-0.494285714285715	1.05571428571429	1.305	1.594375	2.43692307692308	-0.359999999999999	1.114	0.571428571428572	1.67636363636364	1.15181818181818	3.17176470588235	-0.0599999999999987	1.08	0.0890909090909098	-0.983333333333338	-3.85941176470588	-1.23272727272727	2.17444444444445	1.63454545454545	1.15416666666667	-1.52272727272727	1.113	-0.238	-0.909000000000001	0.318181818181818	0.195714285714287	1.35714285714286	0.315555555555555	0.741111111111111	0.687272727272727	-0.0650000000000013	1.366	-0.363333333333333	1.04	0.00375000000000014	1.375	1.25375	-1.18181818181818	2.01888888888889	0.341111111111111	-0.350000000000001	0.493749999999999	1.327	0.144	-0.328000000000001	2.142	1.06666666666667	1.91133333333333	1.49066666666667	0.778499999999999	1.07	1.41846153846154	1.3875	-0.125555555555556	-0.00818181818181785	1.37888888888889	0.0166666666666657	2.06	2.23	1.31090909090909	-1.237	-0.863333333333333	0.312222222222221	-1.24769230769231	0.91	2.3875	0.232666666666667	-0.893333333333333	0.735555555555557	-0.778823529411765	1.27	1.254	1.38	1.778	0.0478947368421032	1.226	0.833636363636362	1.35277777777778	0.490000000000002	0.406874999999999	0.347619047619048	2.96	4.99	5.09	2.72	-0.989999999999999	-4	4.58	2.43	3.41	0.580000000000001	-0.24	0.57	3.02	5.15	0.58	1.89	2.19	3.22	5.15	0.58	0.58	2.17	2.04	3.03	1.94	5.15	0.930000000000001	5.15	4.15	0.19	5.14	-0.2	-0.490000000000001	-1.43	-1.36	4.38	4.09	2.73	-2.12	-0.440000000000001	3.82	-3.22	4.22	0.58	-0.81	-0.209999999999999	1.52	0.58	1.39	4.78	-0.22	0.00999999999999979	5.15	0.98	0.57	-0.19	0.65	-1.36	-5.48	7.46	4.96	0.819999999999999	0.569999999999999	3.87	0.74	-0.0600000000000001	3.67	2.52	1.8	-0.220000000000001	-0.460000000000001	-0.990000000000002	-0.329999999999999	0.52	1.02	-3.14	0.44	-0.0399999999999991	0.579999999999999	3.22	-1.15	0.579999999999998	1.52	3.43	7.48	1.29	0.569999999999999	-2.51	0.68	-0.56	4.13	-6.24	0.620000000000001	-0.12	-0.3	5.05	2.41	0.19	-2.48	7.48	-0.32	-0.350000000000001	-1.2	4.51	4.38	-1.98	1.07	3.76	1.14	1.88	1.44	0.359999999999999	-0.14	-0.129999999999999	1.42	0.149999999999999	3.18	0.69	1.05	1.9	-0.67	-0.34	0.99	-0.43	-2.3	2.28000000000001	0.460000000000001	7.48	-2.43	2.77	-5.97	-1.33	1.12	-1.15	6.79	0.17	0.579999999999998	0.00999999999999979	-3.16	1.5	3.51	3.95	-0.16	4.02	3.65	0.490000000000002	2.95	-0.24	1.09	2.91	0.68	2.53	-3.16	1.63	0.769999999999997	4.5	1.92	2.83	0.28	-3.42	5.31	3.29	3.32	3.4	0.14	2.57	3.58	1.31	4.24	0.25	1.27	5.15	1.83	2.69	-3.97	-2.51	-0.5	4.99	0.149999999999999	4.27	3.47	2.05	-2.31	-0.66	-2.71	3.01	0.730000000000001	-3.98	1.49	4.07	1.92	5.15	0.579999999999998	-0.0399999999999983	1.37	1.06	0.091333333333333	2.00316666666667	0.334	-0.489333333333334	-0.560714285714285	-0.595714285714285	-0.0138333333333343	0.832000000000001	1.52033333333333	-0.142857142857142	-0.537857142857143	-0.673125000000001	2.13375	0.984285714285713	0.700555555555557	1.43285714285714	1.90733333333333	3.71	1.83785714285714	-0.200714285714286	1.15	1.268125	1.42571428571429	0.488000000000001	0.559666666666667	0.527857142857144	2.01566666666667	1.07071428571428	0.290624999999999	-1.11625	1.52083333333333	-0.0749999999999993	0.688823529411764	0.620384615384616	0.764444444444445	0.1525	1.155	0.200625	0.035555555555554	1.02333333333333	0.3825	0.669999999999998	-0.123928571428571	2.12807692307692	0.32	1.44	0.910416666666666	0.168750000000001	0.357000000000001	1.27875	0.0900000000000007	-0.0906250000000002	1.34125	-0.420625	-0.0190000000000001	-0.0788888888888888	0.377222222222222	1.10266666666666	-1.55958333333334	1.50111111111111	1.51357142857143	0.256153846153847	0.885714285714286	0.824375	-1.50318181818182	0.509	-0.0585000000000004	2.2885	-2.45333333333333	-0.964545454545457	0.0746428571428552	0.351999999999997	0.694999999999999	0.16375	0.848499999999998	-0.646666666666668	0.774374999999999	1.41277777777778	-1.50625	0.505714285714287	-0.33	-1.0085	-0.14625	3.0225	-0.24366666666667	-1.78966666666667	-0.0535714285714288	0.228000000000002	0.177833333333334	0.686818181818182	0.0632142857142846	0.0154999999999994	-0.695500000000001	0.248749999999998	-0.255625	1.79647058823528	1.09433333333333	-1.18875	0.993124999999999	1.73375	0.0566666666666666	0.730166666666666	-0.535625	1.93454545454546	-1.01933333333333	-0.18041666666667	0.947083333333335	0.953846153846152	-0.1105	0.786470588235295	0.762727272727272	0.65	0.789999999999999	-0.0875000000000021	0.344	-0.452857142857143	1.345	1.231875	1.3409375	0.883461538461539	-0.298	1.068	0.370714285714286	1.34545454545454	-0.31818181818182	3.22529411764706	0.675333333333331	0.395999999999997	0.131363636363638	-1.58777777777778	-2.71176470588235	-2.13545454545455	1.67222222222222	0.57	0.800000000000001	-0.439545454545456	0.899999999999995	0.330000000000002	-0.92	0.0972727272727276	1.46714285714286	1.01285714285714	0.35611111111111	0.658333333333335	0.904999999999999	0.718214285714289	1.509	0.317222222222223	1.08214285714286	1.225625	1.223125	1.106875	-1.21681818181818	0.834444444444445	0.796111111111109	0.259230769230768	0.0806249999999995	1.055	-0.051499999999999	-0.307500000000001	1.91	1.52116666666667	0.436499999999999	1.65933333333333	0.84	1.008	1.66538461538461	0.723125	0.458333333333334	-0.0786363636363632	1.38805555555556	0.0627777777777769	1.03318181818182	1.12545454545455	-0.00409090909090892	-1.409	-0.861666666666667	0.321666666666667	-1.11076923076923	1.20142857142857	2.3875	-0.103333333333333	-0.909166666666666	0.18888888888889	-0.507941176470588	1.79	0.714499999999997	0.164375	1.782	-0.0357894736842077	1.0565	0.522272727272728	1.36055555555556	0.0577272727272735	0.202500000000001	0.403095238095238
chrVI_192590_A_G_+	YFR020W_5UTR_0_111112	NA	-0.0709471604361951	TSS	TRUE	TRUE	FALSE	FALSE	FALSE	FALSE	TRUE	TRUE	-0.238352249326039	6	121	1	0	-1	0	1	0	0	-1	0.440789473684211	1.01515151515152	4.0535256267626	NA	NA	NA	372	51	7	147	1.54	0	0.367	0.633	0	0	0	0	0	0	0	0	0	0	0	0	0	0	0	0	0	0	0	0	0	0	0	0	0	0	0	0	0	0	0	0	0	0	0	0	0	0	0	0	0	0	0	0	0	0	0	0	0	0	0	0	0	0	0	0	0	0	0	0	0	0	0	0	0	0	0	0	0	0	0	0	0	0	0	0	0	0	0	0	0	0	0	0	0	0	0	0	0	0	0	0	0	0	0	0	0	0	0	0	0	0	0	0	0	0	0	0	0	0	0	0	0	0	0	0	0	0	0	0	0	0	0	0	0	0	0	0	0	0	0	0	0	0	0	0	0	0	0	0	0	0	0	0	0	0	0	0	0	0	0	0	0	0	0	0	0	0	0	0	0	0	0	0	0	0	0	0	0	0	0	0	0	0	0	0	0	0	0	0	0	0	0	0	0	0	0	0	0	0	0	0	0	0	0	0	0	0	0	0	0	0	0	0	0	0	0	0	0	0	0	0	0	0	0	0	0	0	0	0	0	0	0	0	0	0	0	0	0	0	0	0	0	0	0	0	0	0	0	0	0	0	0	0	0	0	0	0	0	0	0	0	0	0	0	0	0	0	0	0	0	0	0	0	0	0	0	0	0	0	0	0	0	0	0	0	0	0	0	0	0	0	0	0	0	0	0	0	0	0	0	0	0	0	0	0	0	0	0	0	0	0	0	0	0	0	0	0	0	0	0	0	0	0	0	0	0	0	0	0	0	0	0	0	0	0	0	0	0	0	0	0	0	0	0	0	0	0	0	0	0	0	0	0	0	0	0	0	0	0	0	0	0	0	0	0	0	0	0	0	0	0	0	0	0	0	0	0	0	0	0	0	0	0	0	0	0	0	0	0	0	0	0	0	0	0	0	0	0	0	0	0	0	0	0	0	0	0	0	0	0	0	0	0	0	0	0	0	0	0	0	0	0	0	0	0	0	0	0	0	0	0	0	0	0	0	0	0	0	0	0	0	0	0	0	0	0	0	0	0	0	0	0	0	0	0	0	0	0	0	0	0	0	0	0	0	0	0	0	0	0	0	0	0	0	0	0	0	0	0	0	0	0	0	0	0	0	0	0	0	0	0	0	0	0	0	0	0	0	0	0	0	0	0	0	0	0	0	0	0	0	0	0	0	0	0	0	0	0	0	0	0	0	0	0	0	0	0	0	0	0	0	0	0	0	0	0	0	0	0	0	0	0	0	0	0	0	0	0	0	0	0	0	0	0	0	0	0	0	0	0	0	0	0	0	0	0	0	0	0	0	0	0	0	0	0	0	0	0	0	0	0	0	0	0	0	0	0	0	0	0	0	0	0	0	0	0	0	0	0	0	0	0	0	0	0	0	0	0	0	0	0	0	0	0	0	0	0	0	0	0	0	0	0	0	0	0	0	0	0	0	0	0	0	0	0	0	0	0	0	0	0	0	0	0	0	0	0	0	0	0	0	0	0	0	0	0	0	0	0	0	0	0	0	0	0	0	0	0	0	0	0	0	0	0	0	0	0	0	0	0	0	0	0	0	0	0	0	0	0	0	0	0	0	0	0	0	0	0	0	0	0	0	0	0	0	0	0	0	0	0	0	0	0	0	0	0	0	0	0	0	0	0	0	0	0	0	0	0	0	0	0	0	0	0	0	0	0	0	0	0	0	0	0	0	0	0	0	0	0	0	0	0	0	0	0	0	0	0	0	0	0	0	0	0	0	0	0	0	0	0	0	0	0	0	0	0	0	0	0	0	0	0	0	0	0	0	0	0	0	0	0	0	0	0	0	0	0	0	0	0	0	0	0	0	0	0	0	0	0	0	0	0	0	0	0	0	0	0	0	0	0	0	0	0	0	0	0	0	0	0	0	0	0	0	0	0	0	0	0	0	0	0	0	0	0	0	0	0	0	0	0	0	0	0	0	0	0	0	0	0	0	0	0	0	0	0	0	0	0	0	0	0	0	0	0	0	0	0	0	0	0	0	0	0	0	0	0	0	0	0	0	0	0	0	0	0	0	0	0	0	0	0	0	0	0	0	0	0	0	0	0	0	0	0	0	0	0	0	0	0	0	0	0	0	0	0	0	0	0	0	0	0	0	0	0	0	0	0	0	0	0	0	0	0	0	0	0	0	0	0	0	0	0	0	0	0	0	0	0	0	0	0	0	0	0	0	0	0	0	0	0	0	0	0	0	0	0	0	0	0	0	0	0	0	0	0	0	0	0	0	0	0	0	0	0	0	0	0	0	0	0	0	0	0	0	0	0	0	0	0	0	0	0	0	0	0	0	0	0	0	0	0	0	0	0	0	0	0	0	0	0	0	0	0	0	0	0	0	0	0	0	0	0	0	0	0	0	0	0	0	0	0	0	0	0	0	0	0	0	0	0	0	0	0	0	0	0	0	0	0	0	0	0	0	0	0	0	0	0	0	0	0	0	0	0	0	0	0	0	0	0	0	0	0	0	0	0	0	0	0	0	0	0	0	0	0	0	0	0	0	0	0	0	0	0	0	0	0	0	0	0	0	0	0	0	0	0	0	0	0	0	0	0	0	0	0	0	0	0	0	0	0	0	0	0	0	0	0	0	0	0	0	0	0	0	0	0	0	0	0	0	0	0	0	0	0	0	0	0	0	0	0	0	0	0	0	0	0	0	0	0	0	0	0	0	0	0	0	0	0	0	0	0	0	0	0	0	0	0	0	0	0	0	0	0	0	0	0	0	0	0	0	0	0	0	0	0	0	0	0	0	0	0	0	0	0	0	0	0	0	0	0	0	0	0	0	0	0	0	0	0	0	0	0	0	0	0	0	0	0	0	0	0	0	0	0	0	0	0	0	0	0	0	0	0	0	0	0	0	0	0	0	0	0	0	0	0	0	0	0	0	0	0	0	0	0	0	0	0	0	0	0	0	0	0	0	0	0	0	0	0	0	0	0	0	0	0	0	0	0	0	0	0	0	0	0	0	0	0	0	0	0	0	0	0	0	0	0	0	0	0	0	0	0	0	0	0	0	0	0	0	0	0	0	0	0	0	0	0	0	0	0	0	0	0	0	0	0	0	0	0	0	0	0	0	0	0	0	0	0	0	0	0	0	0	0	0	0	0	0	0	0	0	0	0	0	0	0	0	0	0	0	0	0	0	0	0	0	0	0	0	0	0	0	0	0	0	0	0	0	0	0	0	0	0	0	0	0	0	0	0	0	0	0	0	0	0	0	0	0	0	0	0	0	0	0	0	0	0	0	0	0	0	0	0	0	0	0	0	0	0	0	0	0	0	0	0	0	0	0	0	0	0	0	0	0	0	0	0	0	0	0	0	0	0	0	0	0	0	0	0	0	0	0	0	0	0	0	0	0	0	0	0	0	0	0	0	0	0	0	0	0	0	0	0	0	0	0	0	0	0	0	0	0	0	0	0	0	0	0	0	0	0	0	0	0	0	0	0	0	0	0	0	0	0	0	0	0	0	0	0	0	0	0	0	0	0	0	0	0	0	0	0	0	0	0	0	0	0	0	0	0	0	0	0	0	0	0	0	0	0	0	0	0	0	0	0	0	0	0	0	0	0	0	0	0	0	0	0	0	0	0	0	0	0	0	0	0	0	0	0	0	0	0	0	0	0	0	0	0	0	0	0	0	0	0	0	0	0	0	0	0	0	0	0	0	0	0	0	0	0	0	0	0	0	0	0	0	0	0	0	0	0	0	0	0	0	0	0	0	0	0	0	0	0	0	0	0	0	0	0	0	0	0	0	0	0	0	0	0	0	0	0	0	0	0	0	0	0	0	0	0	0	0	0	0	0	0	0	0	0	0	0	0	0	0	0	0	0	0	0	0	0	0	0	0	0	0	0	0	0	0	0	0	0	0	0	0	0	0	0	0	0	0	0	0	0	0	0	0	0	0	0	0	0	0	0	0	0	0	0	0	0	0	0	0	0	0	0	0	0	0	0	0	0	0	0	0	0	0	0	0	0	0	0	0	0	0	0	0	0	0	0	0.58	0.58	-2.02	1.68	-3.84	-3.55	-4	-0.609999999999999	0.57	-4	-3.61	-0.79	4.49	0.710000000000001	-4	1.62	5.15	1.7	0.58	-4	5.15	5.15	5.02	2.05	4.36	0.58	2.03	1.31	1.39	-0.83	-2.13	-1.91	2.07	1.51	-0.639999999999999	-1.72	3.56	1.76	-1.91	1.12	0.129999999999999	1.09	0.58	5.15	-3.94	0.529999999999999	4.44	2.54	-1.03	5.15	0.39	-0.18	-0.93	-0.88	-3.24	-2.07	-1.64	2.61999999999999	-0.119999999999999	1.75	0.68	0.4	4.96	-0.7	-5.9	0.75	-4.64	2.42	-4.76	-0.14	0.580000000000002	-1.07	-1.15	-2.2	4.24	4.31	2.47	3.33	4.51	0.620000000000001	-6.33	3.8	-1.43	3.29	-6.33	-1.14	0.580000000000001	7.48	-3.81	-0.19	-0.77	-6.33	0.56	-2.7	-2.47	6.9	7.48	3.35	2.16	0.579999999999998	-1.29	-1.75	-3.45	1.96	4.96	0.260000000000002	1.63	1.37	-0.95	1.35	-0.48	0.76	1.47	0.409999999999998	-2.33	-0.92	-0.17	3.19	0.220000000000001	0.0300000000000011	4.53	2.72	-1.08	0.770000000000001	-0.68	5.03	3.66	1.4	3.31	-5.36	-0.520000000000007	-6.29	0.0399999999999991	-2.16	2.3	1.28	-6.33	3.24	-4.38	-1.69	1.82	0.35	-3.47	-0.7	-2.4	5.43	2.15	2.99	-1.43	4.74	1.98	-0.79	3.29	-0.57	3.65	-1.15	1.27	0.580000000000001	-2.58	-3.69	1.33	2.73	-0.850000000000001	0.780000000000001	1.27	-0.710000000000002	-0.58	-3.27	-1.19	0.58	0.58	-2.12	0.49	-0.0299999999999976	-1.83	-1.78	-1.44	-1.69	-2.37	-1.39	0.58	-1.8	0.640000000000001	0.58	0.580000000000001	2.6	2.27	-2.05	1.31	1.63	-0.630000000000003	-2.11	0.17	-0.389999999999999	-0.769999999999998	-0.92	-0.316666666666666	1.89	1.055	-0.304	-0.894285714285715	-1.77	-0.946666666666667	0.381666666666668	1.904	-0.619999999999999	-2.38285714285714	-0.282499999999999	2.83625	0.800000000000001	0.724444444444444	0.869999999999999	2.948	3.62	0.494285714285715	-0.98	1.82166666666667	1.5725	2.96285714285714	0.210000000000001	2.678	0.0571428571428569	2.11833333333333	1.40285714285714	0.652500000000002	-0.678749999999999	-0.635	-0.00111111111111128	0.521764705882354	0.563076923076924	0.113333333333333	0.482499999999998	1.09071428571428	0.63125	-1.08333333333333	-0.110833333333332	0.264999999999999	0.342222222222222	0.450714285714284	1.22384615384615	0.634166666666667	1.32	1.3725	0.226666666666667	0.329000000000001	2.56	0.37	-0.16625	1.96125	-1.26	-1.18	-0.101111111111113	-0.326666666666666	1.05066666666666	-2.89416666666667	3.73333333333333	1.92571428571429	0.286153846153846	0.572857142857142	0.805	-1.92181818181818	-0.0860000000000003	0.200999999999999	2.494	-2.24416666666667	-0.830000000000002	-0.387857142857143	-0.0226666666666659	-0.65	-0.0837500000000002	1.831	0.689444444444444	1.4225	1.34388888888889	-1.58875	0.525714285714285	-1.86	-1.558	-0.681249999999999	2.69375	0.0973333333333315	-2.35166666666666	-1.30571428571429	1.734	0.0216666666666665	0.360909090909091	0.548571428571428	-0.379000000000001	-0.745999999999999	-0.18	-1.38375	1.39	0.972666666666662	-1.715	0.998749999999998	2.48375	-0.784444444444444	0.254999999999999	-1.345625	1.76090909090909	-0.158333333333335	-0.144166666666667	1.15	1.21846153846154	-0.178000000000001	0.948235294117648	0.187272727272727	1.603	0.958749999999998	-0.185624999999998	0.65	-0.411428571428572	1.63428571428571	1.15875	1.0875	-0.670000000000002	-0.236000000000001	1.022	0.17	1.01454545454545	-1.78818181818182	3.27882352941177	1.41066666666666	-0.288	0.173636363636362	-2.19222222222222	-1.56411764705882	-3.03818181818182	1.17	-0.494545454545452	0.445833333333329	0.643636363636364	0.686999999999998	0.898	-0.931000000000001	-0.123636363636365	2.73857142857143	0.668571428571429	0.396666666666668	0.575555555555557	1.12272727272727	1.50142857142857	1.652	0.997777777777777	1.12428571428572	2.4475	1.07125	0.959999999999999	-1.25181818181818	-0.35	1.25111111111111	0.868461538461538	-0.332500000000001	0.783000000000001	-0.247	-0.287000000000001	2.23	2.11	-1.155	1.828	0.901499999999999	0.946000000000002	1.91230769230769	0.0587499999999999	1.04222222222222	-0.149090909090908	1.39722222222222	0.10888888888889	0.00636363636363768	0.0209090909090932	-1.31909090909091	-1.581	-0.859999999999999	0.331111111111111	-0.973846153846154	1.49285714285714	2.3875	-0.439333333333332	-0.925000000000001	-0.357777777777777	-0.237058823529413	2.31	0.175000000000001	-1.05125	1.786	-0.119473684210526	0.887	0.210909090909091	1.36833333333333	-0.374545454545453	-0.00187499999999829	0.458571428571428	0.58	0.37	-2.39	0.569999999999999	0.29	3.16	-3.43	1.39	2.53	-4	2.95	-2.11	0.58	2.66	-4	3.21	1.6	5	3.41	0.579999999999999	-3.43	-3.7	0.58	-0.57	0.58	-2.89	0.58	0.119999999999999	-1.73	-4	5.15	-3.63	0.899999999999997	-1.36	2.79	-3.92	-1.87	0.58	2.08	5.11	2.58	5.15	0.58	5.05	4.87	0.720000000000001	3.26	-0.380000000000001	-1.71	1.04	-1.76	4.44	1.17	3.45	-3.81	-3.82	0.49	-1.80000000000001	-0.940000000000001	0.91	0.57	1.57	0.57	0.0199999999999996	-1.01	2.37	-2.09	1.53	-6.33	-0.389999999999997	0.580000000000002	5.39	2.14	-3.96	-2.36	0.240000000000002	2.47	1.18	-4.28	-0.12	2.48	-5.45	-1.48	0.58	0.989999999999995	-1.14	4.96	0.580000000000002	0.579999999999999	0.17	-3.7	-4.94	1.78	-6.33	-2.07	0.579999999999998	-6.09	0.579999999999998	-1.7	0.58	-3.18	4.64	1.13	-0.0400000000000009	-3.81	-1.1	0.18	0.68	0.97	0.0100000000000002	1.8	1.17	2.97	0.81	-0.0899999999999999	-0.92	0.58	3.66	1.5	-0.98	3.06	0.23	0.0599999999999994	2.24	5.29	5.05	1.49	0.58	-4.31	-0.800000000000001	-0.699999999999999	-0.120000000000001	-1.87	3.83	-4.94	-5.16	0.889999999999997	-4.45	-3.82	-2.29	-2.18	0.9	-4	-0.16	-0.02	0.510000000000002	0.17	1	2.07	0.77	1.17	-0.9	1.24	2.93	0.0899999999999999	-0.0299999999999976	-0.75	0.51	-1.84	-3.99	0.92	0.7	3.7	-0.85	1.93	2.82	0.930000000000001	1.42	-3.98	0.58	0.58	-2.15	5.12	5.09	2.46	-2.5	-1.87	-2.73	-3.18	-0.369999999999999	0.58	-0.3	-0.3	0.58	1.77	0.7	0.470000000000001	0.600000000000001	0.790000000000001	4.31	2.42	-0.990000000000001	0.17	-3.3	-3.3	-0.68	0.211666666666666	2.495	-0.51	0.263999999999999	-0.227142857142859	0.578571428571429	0.576666666666666	1.88	2.602	0.334285714285715	1.30714285714286	-1.06375	1.43125	1.16857142857143	0.676666666666666	1.99571428571428	2.32	3.8	3.18142857142857	0.578571428571427	0.786666666666665	0.963749999999999	-0.111428571428572	0.113333333333333	0.58	0.998571428571429	2.04333333333333	0.738571428571429	-0.0712499999999991	-1.55375	3.82166666666667	-0.148888888888889	0.85588235294118	0.677692307692308	1.41555555555555	-0.177499999999998	1.21928571428572	-0.229999999999999	1.15444444444444	2.1575	0.5	0.997777777777777	-0.69857142857143	3.03230769230769	0.00583333333333158	1.56	0.448333333333334	0.110833333333334	0.385	-0.0024999999999995	-0.19	-0.0149999999999997	0.72125	0.41875	-0.305999999999999	-0.0566666666666666	1.08111111111111	1.15466666666666	-0.225000000000001	-0.731111111111112	1.10142857142857	0.226153846153846	1.19857142857143	0.843749999999999	-1.08454545454545	1.104	-0.318	2.083	-2.6625	-1.09909090909091	0.537142857142854	0.726666666666667	2.04	0.411249999999999	-0.134	-1.98277777777778	0.126250000000002	1.48166666666667	-1.42375	0.485714285714284	0.638333333333334	-0.459	0.38875	3.35125	-0.584666666666664	-2.35166666666667	1.19857142857143	-1.278	0.571666666666667	1.01272727272727	-0.422142857142859	0.41	-0.645000000000001	0.677500000000002	0.8725	2.20294117647058	1.216	-0.662500000000003	0.987500000000001	0.983750000000001	0.897777777777778	1.60666666666667	0.274375000000003	2.10818181818182	-1.62	-0.216666666666665	0.744166666666667	0.689230769230769	-0.0430000000000001	0.624705882352941	1.33818181818182	-0.303	0.62125	0.0106249999999974	0.0379999999999994	-0.494285714285715	1.05571428571429	1.305	1.594375	2.43692307692308	-0.359999999999999	1.114	0.571428571428572	1.67636363636364	1.15181818181818	3.17176470588235	-0.0599999999999987	1.08	0.0890909090909098	-0.983333333333334	-3.85941176470589	-1.23272727272727	2.17444444444444	1.63454545454546	1.15416666666667	-1.52272727272727	1.113	-0.238	-0.909000000000001	0.318181818181818	0.195714285714287	1.35714285714286	0.315555555555555	0.741111111111111	0.687272727272727	-0.0650000000000013	1.366	-0.363333333333333	1.04	0.00374999999999837	1.375	1.25375	-1.18181818181818	2.01888888888889	0.341111111111111	-0.350000000000001	0.493749999999999	1.327	0.143999999999998	-0.328000000000001	2.502	1.15166666666667	2.22666666666667	1.49066666666667	0.778499999999999	1.07	1.41846153846154	1.3875	-0.125555555555556	-0.00818181818181785	1.37888888888889	0.0166666666666657	2.06	2.23	1.31090909090909	-1.237	-0.863333333333333	0.312222222222221	-1.24769230769231	0.91	2.3875	0.232666666666667	-0.893333333333333	0.735555555555555	-0.778823529411763	1.27	1.254	1.38	1.778	0.0478947368421032	1.226	0.833636363636364	1.35277777777778	0.490000000000002	0.406874999999999	0.347619047619047	0.58	0.37	-2.02	0.569999999999999	-0.0299999999999994	1.16	-3.43	1.39	2.53	-4	2.95	-0.79	3.99	2.66	-4	3.21	1.6	3.22	3.41	0.579999999999999	0.569999999999999	0.61	5.02	2.05	4.36	-2.89	0.58	0.119999999999999	1.28	-0.83	5.15	-3.63	2.07	1.51	2.79	-2.14	0.64	1.76	2.08	5.11	2.58	5.15	0.58	5.05	1.4	0.529999999999999	3.68	1.11	-1.5	5.15	0.39	-0.18	-0.93	3.45	-3.81	-2.24	0.49	2.61999999999999	-0.119999999999999	1.75	0.68	0.4	1.14	0.0199999999999996	-1.01	2.37	-4.64	2.42	-6.33	-0.14	0.580000000000002	5.13	-1.15	-3.96	-2.34	4.31	2.47	1.18	-1.35	-0.12	-5.17	-5.45	-1.48	0.58	-6.33	-1.14	4.96	7.48	-3.81	-0.19	-0.77	-5.72	0.56	-6.33	-2.07	6.9	-0.560000000000002	3.35	-1.7	0.58	-3.18	-0.579999999999999	1.13	-0.0400000000000009	0.579999999999999	-1.1	1.63	1.37	0.17	1.35	1.8	0.76	2.2	0.81	-2.33	-0.92	-0.17	3.19	1.5	-0.98	3.06	2.72	0.0599999999999994	2.24	1.28	5.03	1.49	1.4	3.31	-0.800000000000001	-0.699999999999999	-2.17	-1.87	3.83	-3.92	-1.76	-5.99	-4.45	-4.38	-2.29	1.82	0.9	-4	-0.7	-0.220000000000001	5.43	0.79	2.99	2.06	4.74	1.17	-0.9	1.24	2.93	3.58	-1.15	-0.75	0.51	-1.84	-3.99	0.92	2.73	3.7	0.780000000000001	1.27	2.82	-0.58	-1.29	-3.98	0.58	0.58	-2.15	5.12	5.09	2.46	-2.5	-1.44	-2.73	-3.18	-0.369999999999999	0.58	-0.3	0.640000000000001	0.58	0.580000000000001	2.6	0.470000000000001	0.600000000000001	1.31	3.5	2.42	-2.11	0.17	-3.3	-3.3	-0.92	-0.0525000000000002	2.1925	0.272499999999999	-0.0200000000000005	-0.560714285714285	-0.595714285714285	-0.185	1.13083333333333	2.253	-0.142857142857142	-0.537857142857144	-0.673125000000001	2.13375	0.984285714285713	0.700555555555557	1.43285714285714	2.634	3.71	1.83785714285714	-0.200714285714286	1.30416666666667	1.268125	1.42571428571429	0.161666666666667	1.629	0.527857142857144	2.08083333333333	1.07071428571429	0.290625	-1.11625	1.59333333333333	-0.0749999999999993	0.688823529411764	0.620384615384616	0.764444444444443	0.1525	1.155	0.200624999999999	0.0355555555555558	1.02333333333333	0.382499999999999	0.669999999999998	-0.123928571428571	2.12807692307693	0.319999999999999	1.44	0.910416666666666	0.168749999999999	0.356999999999999	1.27875	0.0899999999999999	-0.0906249999999993	1.34125	-0.420624999999999	-0.743	-0.0788888888888888	0.377222222222222	1.10266666666666	-1.55958333333334	1.50111111111111	1.51357142857143	0.256153846153847	0.885714285714286	0.824375	-1.50318181818182	0.509	-0.0584999999999987	2.2885	-2.45333333333333	-0.964545454545455	0.0746428571428552	0.351999999999997	0.695	0.16375	0.848500000000001	-0.646666666666665	0.774374999999999	1.41277777777778	-1.50625	0.505714285714285	-0.610833333333334	-1.0085	-0.14625	3.0225	-0.24366666666667	-2.35166666666667	-0.053571428571427	0.228000000000002	0.296666666666667	0.686818181818181	0.0632142857142881	0.0154999999999994	-0.695499999999999	0.248750000000001	-0.255625	1.79647058823529	1.09433333333333	-1.18875	0.993124999999999	1.73375	0.0566666666666666	0.930833333333332	-0.535625	1.93454545454545	-0.889166666666666	-0.180416666666666	0.947083333333333	0.953846153846154	-0.1105	0.786470588235295	0.762727272727273	0.649999999999999	0.790000000000001	-0.0874999999999986	0.344	-0.452857142857143	1.345	1.231875	1.3409375	0.883461538461539	-0.298	1.068	0.370714285714286	1.34545454545454	-0.318181818181817	3.22529411764706	0.675333333333334	0.396000000000001	0.131363636363638	-1.58777777777778	-2.71176470588235	-2.13545454545455	1.67222222222222	0.57	0.800000000000001	-0.439545454545453	0.899999999999999	0.33	-0.92	0.0972727272727276	1.46714285714286	1.01285714285714	0.356111111111112	0.658333333333332	0.904999999999999	0.718214285714286	1.509	0.317222222222222	1.08214285714286	1.225625	1.223125	1.106875	-1.21681818181818	0.834444444444444	0.796111111111111	0.259230769230772	0.0806249999999995	1.055	-0.0515000000000008	-0.307500000000001	2.366	1.63083333333333	0.535833333333333	1.65933333333333	0.84	1.008	1.66538461538462	0.723125	0.458333333333334	-0.0786363636363632	1.38805555555556	0.0627777777777769	1.03318181818182	1.12545454545455	-0.00409090909090892	-1.409	-0.861666666666667	0.321666666666667	-1.11076923076923	1.20142857142857	2.3875	-0.103333333333333	-0.909166666666668	0.18888888888889	-0.507941176470588	1.79	0.714500000000001	0.164375	1.782	-0.0357894736842113	1.0565	0.522272727272727	1.36055555555556	0.0577272727272735	0.202500000000001	0.403095238095238
chrVI_194193_A_G_+	YFR021W_chrVI_194193_A_G_72_2	FALSE	0.146063672589403	UpStream	TRUE	TRUE	FALSE	FALSE	TRUE	FALSE	TRUE	TRUE	-0.847637178605234	1	73	1	0	-1	0	1	0	0	0	0.486842105263158	1.01369863013699	4.53728841508626	NA	NA	46	1008	223	62	619	2.43	0.0872913	0.392	0.608	0	0	0	0	0	0	0	0	0	0	0	0	0	0	0	0	0	0	0	0	0	0	0	0	0	0	0	0	0	0	0	0	0	0	0	0	0	0	0	0	0	0	0	0	0	0	0	0	0	0	0	0	0	0	0	0	0	0	0	0	0	0	0	0	0	0	0	0	0	0	0	0	0	0	0	0	0	0	0	0	0	0	0	0	0	0	0	0	0	0	0	0	0	0	0	0	0	0	0	0	0	0	0	0	0	0	0	0	0	0	0	0	0	0	0	0	0	0	0	0	0	0	0	0	0	0	0	0	0	0	0	0	0	0	0	0	0	0	0	0	0	0	0	0	0	0	0	0	0	0	0	0	0	0	0	0	0	0	0	0	0	0	0	0	0	0	0	0	0	0	0	0	0	0	0	0	0	0	0	0	0	0	0	0	0	0	0	0	0	0	0	0	0	0	0	0	0	0	0	0	0	0	0	0	0	0	0	0	0	0	0	0	0	0	0	0	0	0	0	0	0	0	0	0	0	0	0	0	0	0	0	0	0	0	0	0	0	0	0	0	0	0	0	0	0	0	0	0	0	0	0	0	0	0	0	0	0	0	0	0	0	0	0	0	0	0	0	0	0	0	0	0	0	0	0	0	0	0	0	0	0	0	0	0	0	0	0	0	0	0	0	0	0	0	0	0	0	0	0	0	0	0	0	0	0	0	0	0	0	0	0	0	0	0	0	0	0	0	0	0	0	0	0	0	0	0	0	0	0	0	0	0	0	0	0	0	0	0	0	0	0	0	0	0	0	0	0	0	0	0	0	0	0	0	0	0	0	0	0	0	0	0	0	0	0	0	0	0	0	0	0	0	0	0	0	0	0	0	0	0	0	0	0	0	0	0	0	0	0	0	0	0	0	0	0	0	0	0	0	0	0	0	0	0	0	0	0	0	0	0	0	0	0	0	0	0	0	0	0	0	0	0	0	0	0	0	0	0	0	0	0	0	0	0	0	0	0	0	0	0	0	0	0	0	0	0	0	0	0	0	0	0	0	0	0	0	0	0	0	0	0	0	0	0	0	0	0	0	0	0	0	0	0	0	0	0	0	0	0	0	0	0	0	0	0	0	0	0	0	0	0	0	0	0	0	0	0	0	0	0	0	0	0	0	0	0	0	0	0	0	0	0	0	0	0	0	0	0	0	0	0	0	0	0	0	0	0	0	0	0	0	0	0	0	0	0	0	0	0	0	0	0	0	0	0	0	0	0	0	0	0	0	0	0	0	0	0	0	0	0	0	0	0	0	0	0	0	0	0	0	0	0	0	0	0	0	0	0	0	0	0	0	0	0	0	0	0	0	0	0	0	0	0	0	0	0	0	0	0	0	0	0	0	0	0	0	0	0	0	0	0	0	0	0	0	0	0	0	0	0	0	0	0	0	0	0	0	0	0	0	0	0	0	0	0	0	0	0	0	0	0	0	0	0	0	0	0	0	0	0	0	0	0	0	0	0	0	0	0	0	0	0	0	0	0	0	0	0	0	0	0	0	0	0	0	0	0	0	0	0	0	0	0	0	0	0	0	0	0	0	0	0	0	0	0	0	0	0	0	0	0	0	0	0	0	0	0	0	0	0	0	0	0	0	0	0	0	0	0	0	0	0	0	0	0	0	0	0	0	0	0	0	0	0	0	0	0	0	0	0	0	0	0	0	0	0	0	0	0	0	0	0	0	0	0	0	0	0	0	0	0	0	0	0	0	0	0	0	0	0	0	0	0	0	0	0	0	0	0	0	0	0	0	0	0	0	0	0	0	0	0	0	0	0	0	0	0	0	0	0	0	0	0	0	0	0	0	0	0	0	0	0	0	0	0	0	0	0	0	0	0	0	0	0	0	0	0	0	0	0	0	0	0	0	0	0	0	0	0	0	0	0	0	0	0	0	0	0	0	0	0	0	0	0	0	0	0	0	0	0	0	0	0	0	0	0	0	0	0	0	0	0	0	0	0	0	0	0	0	0	0	0	0	0	0	0	0	0	0	0	0	0	0	0	0	0	0	0	0	0	0	0	0	0	0	0	0	0	0	0	0	0	0	0	0	0	0	0	0	0	0	0	0	0	0	0	0	0	0	0	0	0	0	0	0	0	0	0	0	0	0	0	0	0	0	0	0	0	0	0	0	0	0	0	0	0	0	0	0	0	0	0	0	0	0	0	0	0	0	0	0	0	0	0	0	0	0	0	0	0	0	0	0	0	0	0	0	0	0	0	0	0	0	0	0	0	0	0	0	0	0	0	0	0	0	0	0	0	0	0	0	0	0	0	0	0	0	0	0	0	0	0	0	0	0	0	0	0	0	0	0	0	0	0	0	0	0	0	0	0	0	0	0	0	0	0	0	0	0	0	0	0	0	0	0	0	0	0	0	0	0	0	0	0	0	0	0	0	0	0	0	0	0	0	0	0	0	0	0	0	0	0	0	0	0	0	0	0	0	0	0	0	0	0	0	0	0	0	0	0	0	0	0	0	0	0	0	0	0	0	0	0	0	0	0	0	0	0	0	0	0	0	0	0	0	0	0	0	0	0	0	0	0	0	0	0	0	0	0	0	0	0	0	0	0	0	0	0	0	0	0	0	0	0	0	0	0	0	0	0	0	0	0	0	0	0	0	0	0	0	0	0	0	0	0	0	0	0	0	0	0	0	0	0	0	0	0	0	0	0	0	0	0	0	0	0	0	0	0	0	0	0	0	0	0	0	0	0	0	0	0	0	0	0	0	0	0	0	0	0	0	0	0	0	0	0	0	0	0	0	0	0	0	0	0	0	0	0	0	0	0	0	0	0	0	0	0	0	0	0	0	0	0	0	0	0	0	0	0	0	0	0	0	0	0	0	0	0	0	0	0	0	0	0	0	0	0	0	0	0	0	0	0	0	0	0	0	0	0	0	0	0	0	0	0	0	0	0	0	0	0	0	0	0	0	0	0	0	0	0	0	0	0	0	0	0	0	0	0	0	0	0	0	0	0	0	0	0	0	0	0	0	0	0	0	0	0	0	0	0	0	0	0	0	0	0	0	0	0	0	0	0	0	0	0	0	0	0	0	0	0	0	0	0	0	0	0	0	0	0	0	0	0	0	0	0	0	0	0	0	0	0	0	0	0	0	0	0	0	0	0	0	0	0	0	0	0	0	0	0	0	0	0	0	0	0	0	0	0	0	0	0	0	0	0	0	0	0	0	0	0	0	0	0	0	0	0	0	0	0	0	0	0	0	0	0	0	0	0	0	0	0	0	0	0	0	0	0	0	0	0	0	0	0	0	0	0	0	0	0	0	0	0	0	0	0	0	0	0	0	0	0	0	0	0	0	0	0	0	0	0	0	0	0	0	0	0	0	0	0	0	0	0	0	0	0	0	0	0	0	0	0	0	0	0	0	0	0	0	0	0	0	0	0	0	0	0	0	0	0	0	0	0	0	0	0	0	0	0	0	0	0	0	0	0	0	0	0	0	0	0	0	0	0	0	0	0	0	0	0	0	0	0	0	0	0	0	0	0	0	0	0	0	0	0	0	0	0	0	0	0	0	0	0	0	0	0	0	0	0	0	0	0	0	0	0	0	0	0	0	0	0	0	0	0	0	0	0	0	0	0	0	0	0	0	0	0	0	0	0	0	0	0	0	0	0	0	0	0	0	0	0	0	0	0	0	0	0	0	0	0	0	0	0	0	0	0	0	0	0	0	0	0	0	0	0	0	0	0	0	0	0	0	0	0	0	0	0	0	0	0	0	0	0	0	0	0	0	0	0	0	0	0	0	0	0	0	0	0	0	0	0	0	0	0	0	0	0	0	0	0	0	0	0	0	0	0	0	0	0	0	0	0	0	0	0	0	0	0	0	0	0	0	0	0	0	0	0	0	0	0	0	0	0	0	0	0	0	0	0	0	0	0	0	0	0	0	0	0	0	0	0	0	0	0	0	0	0	0	0	0	0	0	0	0	0	0	0	0	0	0	0	0	0	-4	5.15	1.62	-0.24	2.43	-2.13	-4	0.58	5.09	4.02	-1.08	-0.81	5.15	4.82	1.88	4.12	0.58	3.29	0.65	3.4	-2.84	-2.02	5.15	3.36	5.15	0.58	1.05	-0.91	2.92	-3.35	-1.87	3.99	0.719999999999999	4.21	1.32	1.27	2.94	-0.0299999999999998	-0.95	-2.83	0.57	-1.91	1.64	-1.24	3.79	1.59	5.12	-1.06	0.190000000000001	3.49	0.209999999999999	-1.91	3.84	-0.34	0	-0.72	-2.6	-1.36	0.580000000000002	-2.18	4.96	0.0600000000000005	-0.00999999999999801	0.84	-5.45	-0.81	2.68	2.7	-3.16	0.63	1.79999999999999	-0.0799999999999983	-2.9	0.58	0.0899999999999999	-0.950000000000001	1.68	3.51	-2.18	0.58	-1.38	0.579999999999999	-1.48	-4.05	7.22	-4.45	-3.81	-2.3	4.96	-0.899999999999999	1.48	0.0900000000000034	2.05	-4.83	-1.65	0.580000000000005	-0.0399999999999991	0.19	6.59	2.92	-0.979999999999998	1.1	-2.59	1.86	0.57	3.4	0.2	1.82	-0.95	2.45	0.53	4.07	-0.19	1.57	0.36	-1.83	3.64	1.85	1.92	-0.44	-0.509999999999999	1.8	-1.42	0.77	-6.33	7.47999999999999	2.85	0	-1.1	-3.73	-4.29000000000001	-3.11	0.579999999999998	-5.63	0.579999999999998	-4.94	4.16	0.58	-0.739999999999999	-1.08	1.82	5.15	1.03	0.57	0.0200000000000014	5.86	4.14	-0.1	1.16	3.41	0.68	0.58	-3.4	1.61	5.15	4.53	1.27	-0.15	-2.24	-3.65	0.0999999999999996	3.09	-2.66	1.96	-0.0999999999999979	2.16	3.73	0.58	3.14	0.579999999999999	3.39	3.38	1.76	1.87	-2.35	-1	-0.9	2.91	1.95	4.24	1.34	0.0300000000000002	-2.31	0.579999999999998	-0.42	3.14	1.62	-3.3	4.26	0.52	1.01	5.15	3.35	-0.219999999999999	1.14	2.71	-0.316666666666666	1.89	1.055	-0.303999999999999	-0.894285714285713	-1.77	-0.946666666666667	0.381666666666668	1.904	-0.620000000000001	-2.38285714285714	-0.282500000000001	2.83625	0.799999999999999	0.724444444444442	0.869999999999999	2.948	3.62	0.494285714285715	-0.98	1.82166666666667	1.5725	2.96285714285714	0.210000000000001	2.678	0.0571428571428569	2.11833333333333	1.40285714285714	0.6525	-0.678749999999999	-0.635	-0.00111111111111128	0.521764705882354	0.563076923076924	0.113333333333333	0.482499999999998	1.09071428571429	0.63125	-1.08333333333333	-0.110833333333336	0.265000000000001	0.342222222222222	0.450714285714284	1.22384615384615	0.634166666666665	1.32	1.3725	0.226666666666667	0.328999999999999	2.56	0.37	-0.166250000000001	1.96125	-1.26	-1.18	-0.101111111111111	-0.326666666666667	1.05066666666666	-2.89416666666667	3.73333333333333	1.92571428571429	0.286153846153846	0.572857142857142	0.805	-1.92181818181818	-0.0860000000000003	0.200999999999999	2.494	-2.24416666666666	-0.83	-0.387857142857143	-0.0226666666666659	-0.65	-0.0837500000000002	1.831	0.689444444444444	1.4225	1.34388888888889	-1.58875	0.525714285714283	-1.86	-1.558	-0.68125	2.69375	0.097333333333335	-2.35166666666667	-1.30571428571429	1.734	0.0216666666666665	0.36090909090909	0.548571428571428	-0.378999999999998	-0.745999999999999	-0.180000000000003	-1.38375	1.39	0.972666666666669	-1.715	0.998749999999998	2.48375	-0.784444444444444	0.255000000000001	-1.345625	1.76090909090909	-0.158333333333335	-0.144166666666667	1.15	1.21846153846154	-0.178	0.948235294117647	0.187272727272727	1.603	0.958749999999998	-0.185624999999998	0.65	-0.411428571428573	1.63428571428571	1.15875	1.0875	-0.670000000000002	-0.236000000000001	1.022	0.169999999999999	1.01454545454546	-1.78818181818182	3.27882352941176	1.41066666666667	-0.288	0.173636363636366	-2.19222222222222	-1.56411764705882	-3.03818181818182	1.17	-0.494545454545456	0.445833333333329	0.643636363636361	0.687000000000001	0.898	-0.930999999999999	-0.123636363636365	2.73857142857143	0.668571428571427	0.396666666666668	0.575555555555555	1.12272727272727	1.50142857142857	1.652	0.997777777777777	1.12428571428571	2.4475	1.07125	0.960000000000001	-1.25181818181818	-0.35	1.25111111111111	0.868461538461538	-0.3325	0.782999999999999	-0.246999999999998	-0.287000000000001	2.23	2.11	-1.155	1.828	0.901499999999999	0.946	1.91230769230769	0.0587499999999999	1.04222222222222	-0.149090909090908	1.39722222222222	0.10888888888889	0.00636363636363768	0.0209090909090897	-1.31909090909091	-1.581	-0.86	0.331111111111111	-0.973846153846154	1.49285714285714	2.3875	-0.439333333333332	-0.925	-0.357777777777779	-0.237058823529413	2.31	0.174999999999999	-1.05125	1.786	-0.119473684210526	0.886999999999999	0.210909090909093	1.36833333333333	-0.374545454545455	-0.00187499999999829	0.458571428571429	-4	5.15	0.82	1.03	-1.41	0.58	4	3.91	5.15	4.19	0.569999999999999	-0.54	3.52	0.58	4.45	5.15	0.58	2.66	5.15	0.58	0.58	0.87	-4	5.15	0.58	2.28	2.83	0.6	-0.880000000000001	-4	5.15	3.51	-0.139999999999999	1.94	4.39	-2.43	2.27	0.58	1.97	5.11	0.58	2.47	-1.97	0.58	-3.9	0.989999999999999	2.51	3.14	0.579999999999999	-0.4	0.29	-0.670000000000001	1.35	0.700000000000001	0	1.78	2.52	1.04	-3.56	0.580000000000002	4.28	0.22	4.95	0.28	3.75	0.609999999999999	3.26	1.13	-6.33	0.120000000000001	1.62	0.34	2.37	0.220000000000002	1.33	2.77	1.98	2.5	3.42	-0.12	4.32	0.999999999999996	0.99	4.89	0.579999999999998	-4.45	-3.81	-3.88	0.57	0.970000000000002	2.11	0.579999999999998	-1.62	0.289999999999999	2.15	0.580000000000013	-1.40999999999999	0.58	3.62	-3.18	-0.31	0.579999999999999	-4.78	0.319999999999999	-3.81	2.71	-0.22	2.42	-1.68	1.29	4.24	-1.32	1.56	-0.0599999999999987	-0.67	-2.95	1.52	1.4	2.34	-0.379999999999999	-1.35	2.09	-0.47	-0.75	4.84	-0.57	1.83	-0.75	0.73	0.58	-6.23	3.79	5.89	0.969999999999999	7.48	0.339999999999999	7.48	-1.61	-4.92	0.3	0.69	3.43	-0.0900000000000007	0.410000000000001	5.16	-1.38	4.11	-0.73	0.98	0.58	2.89	0.58	-3.57	0.0500000000000007	0.25	3.83	0.43	0.7	0.49	-1.05	-0.25	0.88	3.7	4.1	0.77	-0.240000000000001	1.97	-0.72	3.25	0.49	4.25	5.15	-1.72	-0.89	0.29	-1.82	0.4	4.38	-2.37	0.93	1.34	0.569999999999999	-2.49	0.58	0.59	-0.0799999999999965	-0.81	-0.52	4.26	2.85	1.31	2.41	3.35	3.59	0.530000000000001	0.430000000000001	0.211666666666666	2.495	-0.51	0.263999999999999	-0.227142857142857	0.578571428571429	0.576666666666666	1.88	2.602	0.334285714285716	1.30714285714286	-1.06375	1.43125	1.16857142857143	0.676666666666668	1.99571428571429	2.32	3.8	3.18142857142857	0.578571428571429	0.786666666666667	0.963749999999999	-0.11142857142857	0.113333333333333	0.58	0.998571428571429	2.04333333333333	0.738571428571428	-0.0712499999999991	-1.55375	3.82166666666667	-0.148888888888889	0.855882352941173	0.677692307692309	1.41555555555555	-0.177500000000002	1.21928571428571	-0.229999999999999	1.15444444444445	2.1575	0.5	0.997777777777781	-0.698571428571427	3.03230769230769	0.00583333333333158	1.56	0.448333333333331	0.110833333333334	0.385	-0.0024999999999995	-0.19	-0.0150000000000006	0.72125	0.41875	-0.305999999999999	-0.0566666666666666	1.08111111111111	1.15466666666667	-0.224999999999998	-0.731111111111112	1.10142857142857	0.226153846153846	1.19857142857143	0.84375	-1.08454545454546	1.104	-0.318	2.083	-2.6625	-1.09909090909091	0.537142857142854	0.726666666666667	2.04	0.411250000000001	-0.134	-1.98277777777778	0.126249999999999	1.48166666666667	-1.42375	0.485714285714286	0.638333333333335	-0.459000000000003	0.38875	3.35125	-0.584666666666671	-2.35166666666667	1.19857142857143	-1.278	0.571666666666665	1.01272727272727	-0.422142857142859	0.41	-0.645	0.677499999999998	0.872499999999999	2.20294117647058	1.21599999999999	-0.6625	0.987500000000001	0.983750000000001	0.897777777777778	1.60666666666667	0.274374999999999	2.10818181818182	-1.62	-0.216666666666669	0.744166666666667	0.689230769230768	-0.0430000000000001	0.624705882352941	1.33818181818182	-0.303000000000001	0.62125	0.010625000000001	0.0380000000000003	-0.494285714285715	1.05571428571429	1.305	1.594375	2.43692307692308	-0.360000000000001	1.114	0.571428571428571	1.67636363636364	1.15181818181818	3.17176470588235	-0.0599999999999987	1.08	0.0890909090909098	-0.983333333333334	-3.85941176470588	-1.23272727272727	2.17444444444444	1.63454545454545	1.15416666666667	-1.52272727272727	1.113	-0.238	-0.908999999999999	0.318181818181818	0.195714285714285	1.35714285714286	0.315555555555555	0.741111111111111	0.687272727272727	-0.0650000000000013	1.366	-0.363333333333333	1.04	0.00374999999999837	1.375	1.25375	-1.18181818181818	2.01888888888889	0.341111111111115	-0.349999999999998	0.493749999999999	1.327	0.144	-0.327999999999999	2.502	1.15166666666667	2.22666666666667	1.49066666666667	0.778499999999999	1.07	1.41846153846154	1.3875	-0.125555555555556	-0.00818181818181785	1.37888888888889	0.0166666666666675	2.06	2.23	1.31090909090909	-1.237	-0.863333333333333	0.312222222222223	-1.24769230769231	0.91	2.3875	0.232666666666667	-0.893333333333334	0.735555555555557	-0.778823529411763	1.27	1.254	1.38	1.778	0.0478947368421068	1.226	0.833636363636364	1.35277777777778	0.49	0.406874999999999	0.347619047619046	-4	5.15	1.62	1.03	2.43	0.58	-8.88178419700125e-16	3.22	5.15	4.02	-1.08	-0.81	5.15	4.82	1.88	5.15	0.58	2.66	5.15	2.12	0.58	0.87	4.75	3.36	5.15	0.58	2.59	0.6	2.92	-4	5.15	3.99	-0.139999999999999	4.21	3.14	0.859999999999999	2.94	-0.0299999999999998	1.14	4.56	0.58	2.47	1.64	0.58	3.53	1.59	5.12	-1.06	0.579999999999999	3.49	0.209999999999999	-1.91	3.84	-0.0599999999999996	0	-0.72	2.24	-1.36	-3.56	-2.18	4.96	0.22	-0.00999999999999801	0.28	2.72	-0.42	3.26	2.7	-6.33	0.63	1.62	0.34	-2.9	0.58	0.0899999999999999	2.77	1.68	3.51	-2.18	-0.12	4.32	0.579999999999999	0.99	4.89	7.22	-4.45	-3.81	-2.3	4.95	-0.109999999999999	2.11	0.579999999999998	2.05	-4.83	2.15	0.580000000000005	-0.0399999999999991	0.58	4.85	-0.569999999999999	-0.31	1.1	-2.59	1.86	-3.24	3.21	-0.22	1.82	-1.68	2.45	4.09	4.07	-0.19	1.57	0.36	-2.95	3.24	1.85	2.34	-0.379999999999999	-1.35	2.09	-0.47	-0.75	2.98999999999999	3.40999999999999	1.83	0	0.73	0.58	-6.23	-2.25	5.89	0.569999999999997	5.02	0.339999999999999	6.45	0.58	-2.44	0.17	1.82	5.15	0.87	0.410000000000001	5.16	4.74000000000001	4.14	-0.1	0.98	3.41	0.68	0.58	-3.57	0.0500000000000007	5.07	4.53	0.43	0.7	0.49	-1.05	-0.25	3.09	3.7	1.96	0.77	-0.240000000000001	3.73	0.58	3.14	0.579999999999999	4.25	5.15	-1.72	-0.89	0.29	-1	0.4	4.04	1.95	4.24	1.34	0.130000000000001	-2.49	0.58	-0.42	3.14	-0.81	-0.52	4.26	0.52	1.31	5.15	3.35	0.960000000000001	0.530000000000001	2.71	-0.0524999999999984	2.1925	0.272499999999999	-0.0200000000000005	-0.560714285714285	-0.595714285714287	-0.185	1.13083333333333	2.253	-0.142857142857142	-0.537857142857144	-0.673125000000001	2.13375	0.984285714285715	0.700555555555555	1.43285714285714	2.634	3.71	1.83785714285714	-0.200714285714284	1.30416666666667	1.268125	1.42571428571429	0.161666666666667	1.629	0.527857142857142	2.08083333333333	1.07071428571428	0.290625	-1.11625	1.59333333333333	-0.0750000000000011	0.688823529411764	0.620384615384616	0.764444444444445	0.152499999999996	1.155	0.200625	0.0355555555555558	1.02333333333333	0.3825	0.669999999999998	-0.123928571428571	2.12807692307693	0.32	1.44	0.910416666666666	0.168750000000001	0.356999999999999	1.27875	0.089999999999999	-0.0906250000000002	1.34125	-0.420625	-0.742999999999999	-0.0788888888888888	0.377222222222222	1.10266666666666	-1.55958333333334	1.50111111111111	1.51357142857143	0.256153846153847	0.885714285714286	0.824374999999999	-1.50318181818182	0.508999999999999	-0.0584999999999987	2.2885	-2.45333333333333	-0.964545454545453	0.0746428571428623	0.352	0.695	0.163749999999999	0.8485	-0.646666666666668	0.774374999999999	1.41277777777778	-1.50625	0.505714285714285	-0.610833333333334	-1.0085	-0.14625	3.0225	-0.243666666666662	-2.35166666666667	-0.053571428571427	0.228000000000002	0.296666666666665	0.686818181818182	0.0632142857142881	0.0154999999999994	-0.695499999999999	0.248750000000001	-0.255625	1.79647058823529	1.09433333333334	-1.18875	0.993124999999999	1.73375	0.0566666666666666	0.930833333333332	-0.535625	1.93454545454545	-0.889166666666666	-0.18041666666667	0.947083333333333	0.953846153846154	-0.110499999999999	0.786470588235295	0.762727272727272	0.65	0.790000000000001	-0.0874999999999986	0.343999999999999	-0.452857142857143	1.345	1.231875	1.3409375	0.883461538461539	-0.298	1.068	0.370714285714286	1.34545454545454	-0.31818181818182	3.22529411764706	0.675333333333334	0.396000000000001	0.131363636363634	-1.58777777777778	-2.71176470588236	-2.13545454545454	1.67222222222222	0.57	0.799999999999997	-0.439545454545456	0.899999999999999	0.33	-0.92	0.0972727272727258	1.46714285714286	1.01285714285714	0.356111111111112	0.658333333333333	0.904999999999999	0.718214285714286	1.509	0.317222222222223	1.08214285714286	1.225625	1.223125	1.106875	-1.21681818181818	0.834444444444444	0.796111111111113	0.259230769230768	0.0806249999999995	1.055	-0.0515000000000008	-0.307500000000001	2.366	1.63083333333333	0.535833333333333	1.65933333333333	0.84	1.008	1.66538461538462	0.723125	0.458333333333334	-0.0786363636363649	1.38805555555555	0.0627777777777787	1.03318181818182	1.12545454545455	-0.0040909090909107	-1.409	-0.861666666666666	0.321666666666667	-1.11076923076923	1.20142857142857	2.3875	-0.103333333333333	-0.909166666666667	0.188888888888888	-0.507941176470588	1.79	0.714500000000001	0.164375	1.782	-0.0357894736842113	1.0565	0.522272727272727	1.36055555555556	0.0577272727272735	0.202500000000001	0.403095238095237
chrVI_204889_AG_A_-	YFR025C_5UTR_0_2111	FALSE	-0.0173627687392439	TSS	FALSE	TRUE	FALSE	FALSE	FALSE	FALSE	FALSE	FALSE	0.108334911510865	4	30	1	-1	0	0	-1	0	0	0	0.311258278145695	0.985651214128035	6.60759367134241	NA	NA	5	NA	NA	NA	139	NA	0	0.159	0.159	0	0	0	0	0	0	0	0	0	0	0	0	0	0	0	0	0	0	0	0	0	0	0	0	0	0	0	0	0	0	0	0	0	0	0	0	0	0	0	0	0	0	0	0	0	0	0	0	0	0	0	0	0	0	0	0	0	0	0	0	0	0	0	0	0	0	0	0	0	0	0	0	0	0	0	0	0	0	0	0	0	0	0	0	0	0	0	0	0	0	0	0	0	0	0	0	0	0	0	0	0	0	0	0	0	0	0	0	0	0	0	0	0	0	0	0	0	0	0	0	-7.33	0	0	0	0	0	0	0	0	0	0	0	0	0	0	0	0	0	0	0	0	0	0	0	0	0	0	0	0	0	0	0	-7.98	0	0	0	0	0	0	0	0	0	0	0	0	0	0	0	0	0	0	0	0	0	0	0	0	0	0	0	0	0	0	0	0	0	0	0	0	0	0	0	0	0	0	0	0	0	0	0	0	0	0	0	0	0	0	0	0	0	0	0	0	0	0	0	0	0	0	0	0	0	0	0	0	0	0	0	0	0	0	0	0	0	0	0	0	0	0	0	0	0	0	0	0	0	0	0	0	0	0	0	0	0	0	0	0	0	0	0	0	0	0	0	0	0	0	0	0	0	0	0	0	0	0	0	0	0	0	0	0	0	0	0	0	0	0	0	0	0	0	0	0	0	0	0	0	0	0	0	0	0	0	0	0	0	0	0	0	0	0	0	0	0	0	0	-7.33	0	0	0	0	0	0	0	0	0	0	0	0	0	0	0	0	0	0	0	0	0	0	0	0	0	0	0	0	0	0	0	-7.98	0	0	0	0	0	0	0	0	0	0	0	0	0	0	0	0	0	0	0	0	0	0	0	0	0	0	0	0	0	0	0	0	0	0	0	0	0	0	0	0	0	0	0	0	0	0	0	0	0	0	0	0	0	0	0	0	0	0	0	0	0	0	0	0	0	0	0	0	0	0	0	0	0	0	0	0	0	0	0	0	0	0	0	0	0	0	0	0	0	0	0	0	0	0	0	0	0	0	0	0	0	0	0	0	0	0	0	0	0	0	0	0	0	0	0	0	0	0	0	0	0	0	0	0	0	0	0	0	0	0	0	0	0	0	0	0	0	0	0	0	0	0	0	0	0	0	0	0	0	0	0	0	0	0	0	0	0	0	0	0	0	0	0	-1	0	0	0	0	0	0	0	0	0	0	0	0	0	0	0	0	0	0	0	0	0	0	0	0	0	0	0	0	0	0	0	-1	0	0	0	0	0	0	0	0	0	0	0	0	0	0	0	0	0	0	0	0	0	0	0	0	0	0	0	0	0	0	0	0	0	0	0	0	0	0	0	0	0	0	0	0	0	0	0	0	0	0	0	0	6.41	0	0	0	0	0	0	0	0	0	0	0	0	0	0	0	0	0	0	0	0	0	0	0	0	0	0	0	0	0	0	0	0	0	0	0	0	0	0	0	0	0	0	0	0	6.08	8.39	0	0	0	0	0	0	0	0	0	0	0	0	0	0	0	0	0	0	0	0	0	0	0	0	0	0	0	0	0	0	0	0	0	0	0	0	0	0	0	0	0	0	0	0	0	0	0	0	0	0	0	0	0	0	0	0	0	0	0	0	0	0	0	0	-7.09	0	0	0	0	0	0	0	0	0	0	0	0	0	0	0	0	0	0	0	0	0	0	0	0	0	0	0	0	0	0	0	-7.51	0	0	0	0	0	0	0	0	0	0	0	0	0	0	0	0	0	0	0	0	0	0	0	0	0	0	0	0	0	0	0	0	0	0	0	0	0	0	0	0	0	0	0	0	0	0	0	0	0	0	0	0	6.41	0	0	0	0	0	0	0	0	0	0	0	0	0	0	0	0	0	0	0	0	0	0	0	0	0	0	0	0	0	0	0	0	0	0	0	0	0	0	0	0	0	0	0	0	6.08	8.39	0	0	0	0	0	0	0	0	0	0	0	0	0	0	0	0	0	0	0	0	0	0	0	0	0	0	0	0	0	0	0	0	0	0	0	0	0	0	0	0	0	0	0	0	0	0	0	0	0	0	0	0	0	0	0	0	0	0	0	0	0	0	0	0	-7.09	0	0	0	0	0	0	0	0	0	0	0	0	0	0	0	0	0	0	0	0	0	0	0	0	0	0	0	0	0	0	0	-7.51	0	0	0	0	0	0	0	0	0	0	0	0	0	0	0	0	0	0	0	0	0	0	0	0	0	0	0	0	0	0	0	0	0	0	0	0	0	0	0	0	0	0	0	0	0	0	0	0	0	0	0	0	1	0	0	0	0	0	0	0	0	0	0	0	0	0	0	0	0	0	0	0	0	0	0	0	0	0	0	0	0	0	0	0	0	0	0	0	0	0	0	0	0	0	0	0	0	1	1	0	0	0	0	0	0	0	0	0	0	0	0	0	0	0	0	0	0	0	0	0	0	0	0	0	0	0	0	0	0	0	0	0	0	0	0	0	0	0	0	0	0	0	0	0	0	0	0	0	0	0	0	0	0	0	0	0	0	0	0	0	0	0	0	-1	0	0	0	0	0	0	0	0	0	0	0	0	0	0	0	0	0	0	0	0	0	0	0	0	0	0	0	0	0	0	0	-1	0	0	0	0	0	0	0	0	0	0	0	0	0	0	0	0	0	0	0	0	0	0	0	0	0	0	0	0	0	0	0	0	0	0	0	0	0	0	0	0	0	0	0	0	0	0	0	0	0	0	0	0	6.41	0	0	0	0	0	0	0	0	0	0	0	0	0	0	0	0	0	0	0	0	0	0	0	0	0	0	0	0	0	0	0	0	0	0	0	0	0	0	0	0	0	0	0	0	6.08	8.39	0	0	0	0	0	0	0	0	0	0	0	0	0	0	0	0	0	0	0	0	0	0	0	0	0	0	0	0	0	0	0	0	0	0	0	0	0	0	0	0	0	0	0	0	0	0	0	0	0	0	0	0	0	0	0	0	0	0	0	0	0	0	0	0	-7.33	0	0	0	0	0	0	0	0	0	0	0	0	0	0	0	0	0	0	0	0	0	0	0	0	0	0	0	0	0	0	0	-7.98	0	0	0	0	0	0	0	0	0	0	0	0	0	0	0	0	0	0	0	0	0	0	0	0	0	0	0	0	0	0	0	0	0	0	0	0	0	0	0	0	0	0	0	0	0	0	0	0	0	0	0	0	6.41	0	0	0	0	0	0	0	0	0	0	0	0	0	0	0	0	0	0	0	0	0	0	0	0	0	0	0	0	0	0	0	0	0	0	0	0	0	0	0	0	0	0	0	0	6.08	8.39	0	0	0	0	0	0	0	0	0	0	0	0	0	0	0	0	0	0	0	0	0	0	0	0	0	0	0	0	0	0	0	0	0	0	0	0	0	0	0	0	0	0	0	0	0	0	0	0	0	0	0	0	0	0	0	0	0	0	0	0	0	0	0	0	-7.21	0	0	0	0	0	0	0	0	0	0	0	0	0	0	0	0	0	0	0	0	0	0	0	0	0	0	0	0	0	0	0	-7.745	0	0	0	0	0	0	0	0	0	0	0	0	0	0	0	0	0	0	0	0	0	0	0	0	0	0	0	0	0	0	0	0	0	0	0	0	0	0	0	0	0	0	0	0	0	0	0	0	0	0	0	0	1	0	0	0	0	0	0	0	0	0	0	0	0	0	0	0	0	0	0	0	0	0	0	0	0	0	0	0	0	0	0	0	0	0	0	0	0	0	0	0	0	0	0	0	0	1	1	0	0	0	0	0	0	0	0	0	0	0	0	0	0	0	0	0	0	0	0	0	0	0	0	0	0	0	0	0	0	0	0	0	0	0	0	0	0	0	0	0	0	0	0	0	0	0	0	0	0	0	0	0	0	0	0	0	0	0	0	0	0	0	0	-2	0	0	0	0	0	0	0	0	0	0	0	0	0	0	0	0	0	0	0	0	0	0	0	0	0	0	0	0	0	0	0	-2	0	0	0	0	0	0	0	0	0	0	0	0	0	0	0	0	0	0	0	0	0	0	0	0	0	0	0	0	0	0	0	0	0	0	0	0	0	0	0	0	0	0	0	-4.57	-0.579999999999998	4	-1.03	-0.580000000000001	-0.00999999999999801	-4.57	1.58	-1.8	-0.52	-0.58	0	1.55	3.67	-0.769999999999999	2.49	-1.6	-5	-2.9	-1.86	-0.719999999999999	-2.55	2.21	-0.58	0	1.57	0.879999999999999	-1.38	4.66	0.41	-5.15	1.03	-2.37	0.0100000000000002	-3.23	14.2	-1.18	1.21	-1.51	-0.27	-0.419999999999999	7.91	-2.77	-2.43	0	-4.17	-0.800000000000001	-1.04	3.63	-0.760000000000001	2.07	0	1.67	-3.73	0	3.7	-0.0499999999999998	1.12	-0.0299999999999976	-0.109999999999999	-0.479999999999999	1.17	-0.569999999999999	-0.16	-5.72	0.28	0.84	-1.21	3.67	0	0.829999999999998	-4.85	-1.1	-3.96	1.52	-0.689999999999998	2.14	-0.960000000000001	7.08	-2.66	0	6.8	-4.83	1.56	-0.579999999999998	-1.1	-4.96	-0.579999999999998	0	-2.91	-1.62	7.72	-1.22	-3.76	0.710000000000001	-0.579999999999998	-4.42	-0.270000000000001	-1.11	-0.0100000000000016	2.43	0	-0.509999999999997	-2.21	0	3.22	0.36	-1.59	0.48	-1.65	-1.8	1.66	2.81	1.25	0.17	-1.68	-0.61	1.48	0.950000000000001	-4.79	1.11	-0.31	0.02	-0.0999999999999996	0	5.38999999999999	-0.75	-5.2	4.27	2.48	3.49	0.73	-5.8	-5.53	1.67	-1.13	-4.48	-2.67	9	5.36	-0.58	0.56	0.86	-3.56	-1.87	4.04	-0.590000000000001	-3.01	0.0999999999999996	-0.85	1.96	-1.35	0.68	0.94	-0.100000000000001	5.28	-0.13	0.17	1.84	4.02	-1.71	-0.67	-2.47	-0.960000000000001	0.960000000000002	4.23	1.01	-2.91	7.98	0.750000000000001	-4.86	0.2	-2.37	-1.48	-1.51	-1.22	-1.11	1.65	-0.63	3.64	-8.59	-0.51	-0.82	-0.58	-0.0500000000000007	0.609999999999999	1.77	1.52	2.1	1.3	5.26	2.06	-5.02	-4.12	0	0	0.130238095238097	-1.40595238095238	0.241904761904761	-0.115666666666667	0.512857142857143	-0.0908928571428582	-0.370714285714286	-1.21571428571429	-1.47166666666667	-0.115535714285715	-0.475535714285714	0.844166666666666	-0.854305555555555	-0.485892857142856	-0.650444444444444	-1.31767857142857	-1.46366666666667	-2.48696428571428	-2.02571428571429	-0.182857142857143	-0.549285714285714	-0.719166666666665	-0.119107142857143	0.0807142857142855	-0.267333333333335	-0.662678571428572	-1.24738095238095	-0.337321428571428	0.150833333333333	0.826388888888888	-2.33380952380952	0.00799999999999912	-0.455065359477125	-0.673021978021978	-1.07222222222222	-0.203910256410257	-0.782809523809522	0.139444444444445	-0.48011111111111	-1.12051282051282	-0.331727272727274	-0.662251461988305	0.330666666666666	-1.68703296703297	0.122051282051281	-0.917435897435897	-0.655961538461536	-0.0894230769230777	-0.261999999999999	-0.145555555555555	0.0979166666666664	0.130138888888888	-0.4275	-0.0929166666666656	0.515000000000001	0.286888888888889	-0.492888888888888	-0.536958333333338	0.742307692307694	0.464444444444446	-0.564642857142857	-0.0407142857142855	-0.613035714285713	-0.454166666666667	0.798863636363638	-0.302909090909091	0.311545454545453	-1.289	1.16923076923077	1.11060606060606	-0.475000000000001	-0.405124999999998	-1.04888888888889	-0.460972222222223	-0.236909090909091	0.514502923976607	-0.142777777777777	-1.2077485380117	0.940416666666668	-0.715892857142856	-0.0369047619047631	0.610363636363637	-0.0916666666666668	-1.74083333333333	1.08783333333334	1.48285714285714	-0.46875	0.694272727272729	-0.142857142857142	-0.356590909090908	0.232380952380954	0.0818181818181856	0.69618181818182	-0.485138888888891	-0.245555555555557	-1.29486928104576	-0.717208333333332	0.966805555555553	-0.580416666666668	-0.686388888888892	-0.00111111111111128	-0.73904761904762	0.192573529411767	-1.48136363636364	0.989285714285714	-0.310705128205129	-0.603846153846154	-0.473241758241758	-0.00872727272727225	-0.43235294117647	-0.867575757575758	0.0759090909090911	-0.565972222222221	0.245220588235293	-0.18990909090909	0.261071428571428	-0.761428571428571	-0.750416666666666	-1.19522058823529	-1.61021978021978	1.752	-0.649818181818182	-0.373571428571429	-1.27871212121212	0.37886363636364	-2.30078431372549	-0.403291666666664	0.0249583333333341	0.520151515151515	0.99122222222222	1.85947712418301	0.78780303030303	-1.30544444444444	-0.759924242424241	-0.898525641025639	0.839545454545455	-0.846818181818183	-0.0917272727272724	0.516090909090909	-0.237727272727271	-0.212142857142858	-0.731249999999999	-0.268888888888887	-0.585444444444445	-0.530454545454544	-0.262380952380955	-0.930727272727273	-0.147777777777778	-0.760535714285714	-0.121388888888891	-0.841111111111109	-0.761666666666667	2.47181818181818	-1.17066666666667	-0.00444444444444514	0.339615384615385	-0.486805555555556	-0.902545454545455	-0.218999999999999	0.250545454545454	-1.70433333333333	-0.514761904761905	-1.49214285714286	-1.05041666666667	-0.493309523809524	-0.763636363636364	-0.740549450549452	-0.682777777777778	-0.287666666666667	0.0351515151515134	-0.926198830409357	-0.059222222222223	-1.3255303030303	-1.42590909090909	-0.446060606060605	0.844909090909091	0.625541666666666	-0.159555555555556	0.878241758241758	-0.379642857142859	-1.56930555555556	0.158125	0.611282051282052	-0.260222222222223	0.253366013071895	-0.835888888888888	-0.444818181818182	-0.515416666666667	-1.35072727272727	-0.00178947368421234	-0.866545454545454	-0.242575757575757	-0.933976608187136	-0.346212121212123	-0.273933823529411	-0.0772943722943733	-3.07	-0.579999999999999	-0.51	0	0.16	-0.58	4	0	-0.57	-6.78	1.08	1.27	-1.67	-0.58	2.2	0.840000000000002	-3.76	-2.09	-0.58	-0.57	-4.58	-6.31	-2.66	1.05	3.21	1.08	-2.07	-0.58	1.55	0.87	-0.299999999999999	-3.23	1.17	0.960000000000001	-1.34	0	0.0700000000000003	-0.4	2.52	1.5	-2.35	3.82	-1.27	2.60999999999999	-4.65	-3	-4.03	1.3	-3.95	-0.77	0	-0.0800000000000001	-0.379999999999999	1.93	-8.77	-4.58	0.220000000000001	0.259999999999998	1.90000000000001	3.83	3.12	-1.46	3.82	-0.77	5.52	-0.78	0.100000000000001	-2.42	-1.62	2.28	0	0.26	1.3	-0.240000000000002	1.04	2.92	1.48	1.26	-0.65	-3.58	-1.73	0.59	2.1	1.67	-0.559999999999999	-1.1	3.8	-4.08	0	1.39	-0.26	-2	0	0.440000000000001	2	-0.579999999999998	-15.56	2.52	1.87	1.1	-2.21	1.58	8.28	-1.4	4.38	6.26	-1.37	-0.940000000000001	1.95	-3.49	3.58	-2.6	-1.95	2.49	-2.42	-0.73	1.38	-1.88	-1.93	0	-0.5	-1.87	0.419999999999999	-3.18	-6.67	-4.23	1.6	-0.83	5.04	0	3.74	1.78	9.7	-2.63	0.0600000000000023	0.710000000000001	5.4	0.219999999999999	3.14	4.19	0	-0.35	2.29	2.6	-2.89	-1.48	-0.119999999999998	1	1.43	-0.69	-1.01	-1.77	5.17	1.77	-4.51	-1.67	1.02	-0.0600000000000005	2.42	5.5	0.84	-2.73	-0.58	-0.180000000000001	-2	2.93	-5.03	-0.339999999999999	2	-2.71	-4.87	-1.56	0	0	-4.55	0.89	-0.26	3.81	-0.68	0	-8.59	1.84	-0.13	-5.09	-0.3	-4.2	-1.82	2.05	2.48	-2.27	3.21	-1.92	-5.02	2.89	1.6	-0.969999999999999	0.388809523809524	-1.3297619047619	-0.634523809523809	0.0899999999999999	0.144107142857143	0.796785714285715	0.60857142857143	-0.0369047619047613	-1.33033333333333	-2.36708333333333	1.24607142857143	0.17986111111111	-1.93847222222222	-0.771785714285715	-0.280222222222225	-0.451249999999998	-1.86333333333333	-2.43714285714286	-0.334642857142857	0.369642857142857	-0.864285714285716	-0.931111111111113	-1.76857142857143	-0.0602380952380948	-1.86633333333333	0.140535714285713	-1.24380952380952	-1.05017857142857	-0.534722222222223	0.597222222222223	0.290238095238095	0.0696666666666665	-0.588529411764707	-0.191098901098902	-0.0666666666666682	-0.00987179487179546	-0.806952380952382	-0.583472222222222	0.317444444444444	-0.246987179487178	-0.247090909090909	-0.316023391812863	-0.206571428571429	-1.09214285714286	-0.548846153846155	-1.12410256410256	-0.622820512820514	-0.168974358974358	-0.227636363636364	-1.59416666666667	-0.144027777777778	0.0495833333333335	-1.43069444444444	0.529583333333333	-2.52583333333333	-2.199	-0.0677777777777777	-1.242	1.23903846153846	-2.34144444444444	-1.36821428571428	-0.160824175824175	-0.456785714285715	-0.646111111111111	1.30583333333333	-0.366636363636364	-0.131818181818183	-1.85536363636364	2.11621794871795	0.142651515151517	0.462476190476195	-0.0452083333333348	0.128194444444444	0.0713888888888885	-0.834454545454545	0.404590643274851	-0.921111111111113	-0.897046783625733	1.23513888888889	-0.0962499999999977	1.26714285714286	0.757090909090909	0.480277777777777	-2.10027777777778	-0.71425	1.48285714285714	0.506964285714286	-0.910181818181819	0.00928571428571434	-0.590530303030302	-0.276428571428569	-0.112545454545455	0.368272727272728	0.0623611111111124	0.737916666666667	-1.40065359477124	-0.917249999999996	0.462777777777779	-0.936250000000001	-1.59513888888889	0.0331111111111095	-0.381904761904762	0.55172794117647	-1.06575757575758	0.362619047619049	0.640833333333333	-0.60474358974359	-0.787417582417582	0.111272727272727	-0.693627450980392	-0.203712121212122	-0.991363636363637	-0.610277777777778	0.211801470588235	-0.262818181818182	0.423035714285715	-0.975178571428572	-0.96736111111111	-0.781102941176471	0.309725274725274	2.011	-0.688363636363636	0.0362500000000008	-0.651212121212122	0.391212121212121	-2.44964052287582	-0.676458333333333	-0.612833333333334	-0.545303030303032	1.32977777777778	1.80022875816994	2.20833333333334	-1.00744444444445	-0.10022727272727	-0.181538461538462	-0.184621212121211	-0.502909090909093	-0.365454545454545	0.69590909090909	0.0444696969696992	-1.68839285714286	-0.52125	-0.257000000000001	-0.436888888888889	-0.800606060606061	-0.633428571428574	-1.11790909090909	-0.278	-0.629821428571429	-1.40513888888889	-0.835416666666667	-0.590972222222222	2.61272727272727	0.148666666666667	-1.11811111111111	-0.532802197802198	0.167777777777779	-0.598272727272729	0.176181818181817	0.150272727272728	-1.356	-1.47071428571429	0.918095238095239	-1.213	-0.627666666666668	-0.628272727272728	-1.50203296703297	-0.252777777777778	-0.446555555555555	0.0802272727272708	-0.941637426900584	-0.00677777777777777	-0.128939393939394	-0.133939393939393	0.404772727272727	1.08381818181818	0.663625	-0.200777777777777	0.701868131868132	-1.10089285714286	-1.56930555555556	-0.0873333333333335	0.611538461538462	-0.121666666666668	0.452254901960785	-1.55233333333333	-0.461272727272728	0.35375	-1.27781818181818	0.0778421052631586	-0.61272727272727	-0.465606060606062	-0.925789473684212	0.130227272727272	-0.0327941176470574	-0.532510822510822	-3.07	-0.579999999999999	3.83	0	0.16	-0.58	-4.57	1.58	-0.57	-3.21	1.08	0	-1.67	-0.58	-0.769999999999999	2.49	-1.6	-2.22	-2.9	-0.57	-4.58	-6.31	-1.78	-0.58	3.21	1.57	0.640000000000001	-0.58	1.55	0.41	-5.15	1.03	1.17	0.0100000000000002	-3.23	14.2	-1.18	-0.4	2.52	0.0400000000000027	-2.35	7.91	-2.77	-0.250000000000002	-4.65	-4.17	-0.800000000000001	0.79	-3	-0.77	2.07	-0.0800000000000001	-0.379999999999999	1.93	-8.77	-4.58	-0.0499999999999998	0.259999999999998	1.90000000000001	3.83	3.12	1.17	3.82	-0.77	-0.86	-0.78	0.100000000000001	-2.42	3.67	2.28	0	0.26	-1.1	-3.96	1.52	-0.689999999999998	1.48	-0.960000000000001	1.11	-2.66	0	6.8	-0.93	1.67	-0.559999999999999	-1.1	-0.699999999999998	-0.579999999999998	0	1.39	-1.62	-0.489999999999998	0	-3.76	2	-0.579999999999998	-15.56	2.52	-1.11	1.1	-2.21	1.58	0.0599999999999987	-2.21	4.38	3.22	0.36	-1.59	0.48	-2.36	2.19	-2.6	0.249999999999999	1.25	-1.65	-1.68	0.609999999999999	-1.88	-0.599999999999999	-2.4	1.11	-1.87	0.02	-1.82	-6.23	1.99999999999999	-0.75	-0.83	5.04	0	3.49	0.73	9.7	-4.59	1.43	-1.13	0.650000000000002	-2.67	5.49	5.36	-0.58	0.56	0.86	-3.56	-1.87	-1.14	-0.590000000000001	-3.01	0.76	-0.75	1.96	-1.36	3.51	0.969999999999999	-4.51	5.28	-0.13	0.17	2.31	4.02	-1.71	-2.73	-2.47	-0.180000000000001	-0.86	4.23	-1.02	-2.91	7.98	0.750000000000001	-4.86	0.2	-2.37	-1.48	-4.55	0.779999999999999	-0.26	2.16	-0.63	0	-8.59	1.84	-0.13	-0.58	-0.3	0.609999999999999	1.77	1.52	2.1	-1.41	5.26	-1.92	-5.02	2.89	1.6	0	0.259523809523811	-1.36785714285714	-0.196309523809523	-0.012833333333333	0.328482142857142	0.35294642857143	0.118928571428572	-0.626309523809523	-1.401	-1.24	0.385267857142858	0.512013888888889	-1.39638888888889	-0.628839285714285	-0.465333333333334	-0.884464285714285	-1.6635	-2.46205357142857	-1.18017857142857	0.0933928571428559	-0.706785714285715	-0.825138888888887	-0.943839285714285	0.0102380952380958	-1.06683333333333	-0.261071428571428	-1.24559523809524	-0.69375	-0.191944444444445	0.711805555555557	-1.02178571428571	0.0388333333333328	-0.521797385620914	-0.432060439560439	-0.569444444444445	-0.106891025641026	-0.79488095238095	-0.222013888888888	-0.0813333333333333	-0.68375	-0.289409090909091	-0.489137426900587	0.0620476190476182	-1.38958791208791	-0.213397435897436	-1.02076923076923	-0.639391025641025	-0.129198717948718	-0.244818181818182	-0.86986111111111	-0.0230555555555556	0.0898611111111114	-0.929097222222222	0.218333333333334	-1.08	-1.09329411764706	-0.280333333333333	-0.889479166666661	0.990673076923077	-0.938500000000001	-0.966428571428571	-0.100769230769231	-0.534910714285715	-0.550138888888888	1.05234848484849	-0.334772727272727	0.0898636363636367	-1.57218181818182	1.64272435897436	0.626628787878788	-0.00626190476190658	-0.225166666666667	-0.460347222222222	-0.194791666666667	-0.535681818181818	0.459546783625729	-0.531944444444445	-1.05239766081871	1.08777777777778	-0.40607142857143	0.615119047619046	0.683727272727275	0.194305555555557	-1.92055555555555	0.186791666666664	1.48285714285714	0.019107142857143	-0.107954545454543	-0.0667857142857127	-0.473560606060605	-0.0220238095238088	-0.015363636363638	0.532227272727273	-0.211388888888887	0.246180555555556	-1.3477614379085	-0.817229166666664	0.714791666666667	-0.758333333333336	-1.14076388888889	0.016	-0.560476190476191	0.372150735294117	-1.27356060606061	0.675952380952381	0.165064102564106	-0.604294871794872	-0.630329670329671	0.0512727272727265	-0.562990196078432	-0.535643939393939	-0.457727272727273	-0.588125	0.228511029411765	-0.226363636363637	0.342053571428571	-0.868303571428571	-0.858888888888888	-0.988161764705882	-0.650247252747249	1.8815	-0.66909090909091	-0.168660714285713	-0.964962121212121	0.38503787878788	-2.37521241830066	-0.539874999999999	-0.293937500000002	-0.0125757575757603	1.1605	1.82985294117647	1.49806818181818	-1.15644444444445	-0.430075757575757	-0.540032051282054	0.327462121212122	-0.674863636363636	-0.22859090909091	0.606	-0.096628787878787	-0.950267857142856	-0.626249999999999	-0.262944444444445	-0.511166666666666	-0.665530303030303	-0.447904761904763	-1.02431818181818	-0.212888888888889	-0.695178571428571	-0.763263888888888	-0.838263888888889	-0.676319444444445	2.54227272727273	-0.511000000000001	-0.561277777777777	-0.0965934065934064	-0.159513888888888	-0.750409090909091	-0.021409090909092	0.200409090909092	-1.53016666666667	-0.992738095238095	-0.287023809523809	-1.13170833333333	-0.560488095238096	-0.695954545454546	-1.12129120879121	-0.467777777777778	-0.367111111111113	0.057689393939393	-0.933918128654971	-0.0329999999999995	-0.727234848484848	-0.779924242424244	-0.0206439393939384	0.964363636363637	0.644583333333333	-0.180166666666667	0.790054945054946	-0.740267857142857	-1.56930555555556	0.0353958333333342	0.611410256410257	-0.190944444444446	0.352810457516339	-1.19411111111111	-0.453045454545455	-0.0808333333333326	-1.31427272727273	0.0380263157894731	-0.739636363636363	-0.354090909090909	-0.929883040935673	-0.107992424242425	-0.153363970588234	-0.304902597402597
chrVI_204891_A_C_-	YFR025C_5UTR_0_1211	NA	0.469244332210597	TSS	TRUE	TRUE	FALSE	FALSE	FALSE	FALSE	FALSE	FALSE	0.355791413887267	4	28	1	0	-1	0	0	1	0	0	0.322368421052632	1.02083333333333	6.60759367134241	NA	NA	5	NA	NA	NA	141	NA	0	0.133	0.133	0	0	0	0	0	0	0	0	0	0	0	0	0	0	0	0	0	0	0	0	0	0	0	0	0	0	0	0	0	0	0	0	0	0	0	0	0	0	0	0	0	0	0	0	0	0	0	0	0	0	0	0	0	0	0	0	0	0	0	0	0	0	0	0	0	0	0	0	0	0	0	0	0	0	0	0	0	0	0	0	0	0	0	0	0	0	0	0	0	0	0	0	0	0	0	0	0	0	0	0	0	0	0	0	0	0	0	0	0	0	0	0	0	0	0	0	0	0	0	0	0	0	0	0	0	0	0	0	0	0	0	0	0	0	0	0	0	0	0	0	0	0	0	0	0	0	0	0	0	0	0	0	-7.98	0	0	0	0	0	0	0	0	0	0	0	0	0	0	0	0	0	0	0	0	0	0	0	0	0	0	0	0	0	0	0	0	0	0	0	0	0	0	0	0	0	0	0	0	0	0	0	0	0	0	0	0	0	0	0	0	0	0	0	0	0	0	0	0	0	0	0	0	0	0	0	0	0	0	0	0	0	0	0	0	0	0	0	0	0	0	0	0	0	0	0	0	0	0	0	0	0	0	0	0	0	0	0	0	0	0	0	0	0	0	0	0	0	0	0	0	0	0	0	0	0	0	0	0	0	0	0	0	0	0	0	0	0	0	0	0	0	0	0	0	0	0	0	0	0	0	0	0	0	0	0	0	0	0	0	0	0	0	0	0	0	0	0	0	0	0	0	0	0	0	0	0	0	0	0	0	0	0	0	0	0	0	0	0	0	0	0	0	0	0	0	0	0	0	0	-7.98	0	0	0	0	0	0	0	0	0	0	0	0	0	0	0	0	0	0	0	0	0	0	0	0	0	0	0	0	0	0	0	0	0	0	0	0	0	0	0	0	0	0	0	0	0	0	0	0	0	0	0	0	0	0	0	0	0	0	0	0	0	0	0	0	0	0	0	0	0	0	0	0	0	0	0	0	0	0	0	0	0	0	0	0	0	0	0	0	0	0	0	0	0	0	0	0	0	0	0	0	0	0	0	0	0	0	0	0	0	0	0	0	0	0	0	0	0	0	0	0	0	0	0	0	0	0	0	0	0	0	0	0	0	0	0	0	0	0	0	0	0	0	0	0	0	0	0	0	0	0	0	0	0	0	0	0	0	0	0	0	0	0	0	0	0	0	0	0	0	0	0	0	0	0	0	0	0	0	0	0	0	0	0	0	0	0	0	0	0	0	0	0	0	0	0	-1	0	0	0	0	0	0	0	0	0	0	0	0	0	0	0	0	0	0	0	0	0	0	0	0	0	0	0	0	0	0	0	0	0	0	0	0	0	0	0	0	0	0	0	0	0	0	0	0	0	0	0	0	0	0	0	0	0	0	0	0	0	0	0	0	0	0	0	0	0	0	0	0	0	0	0	0	0	0	0	0	0	0	0	0	0	0	0	0	0	0	0	0	0	0	0	0	0	0	0	0	0	0	0	0	0	0	0	0	0	0	0	0	0	0	0	0	0	0	0	0	0	0	0	0	0	0	0	0	0	0	0	0	0	0	0	0	0	0	0	0	0	0	0	0	0	0	0	0	0	0	0	0	0	0	0	0	0	0	0	0	0	0	0	0	0	0	0	0	0	0	0	0	0	0	0	0	0	0	0	0	0	0	0	0	0	0	0	0	0	0	0	0	0	0	0	0	0	0	0	0	0	0	0	0	0	0	0	0	0	0	0	0	0	0	0	0	0	0	0	0	0	0	0	0	0	0	0	0	0	0	0	0	0	0	0	0	0	0	0	0	0	0	0	0	0	0	0	0	0	0	0	0	0	0	0	0	0	0	0	0	0	0	0	0	0	0	0	0	0	0	0	0	0	0	0	0	0	0	0	0	0	0	0	0	0	0	0	0	0	0	0	0	0	0	0	0	0	0	0	0	0	0	0	0	0	0	0	0	0	0	0	0	0	0	0	0	0	0	0	0	0	0	0	0	0	0	0	0	0	0	0	0	0	0	0	0	0	0	0	0	0	0	0	0	0	0	0	0	0	0	0	0	0	0	0	0	0	0	0	0	0	0	0	0	0	0	0	0	0	0	0	0	0	0	0	0	0	0	0	0	0	0	0	0	0	0	0	0	0	0	0	0	0	0	0	0	0	0	0	0	0	0	0	0	0	0	0	0	0	0	0	0	0	0	0	0	0	0	0	0	0	0	0	0	0	0	0	0	0	0	0	0	0	0	0	0	0	0	0	0	0	0	0	0	0	0	0	0	0	0	0	0	0	0	0	0	0	0	0	0	0	0	0	0	0	0	0	0	0	0	0	0	0	0	0	0	0	0	0	0	0	0	0	0	0	0	0	0	0	0	0	0	0	0	0	0	0	0	0	0	0	0	0	0	0	0	0	0	0	0	0	0	0	0	0	0	0	0	0	0	0	0	0	0	0	0	0	0	0	0	0	0	0	0	0	0	0	0	0	0	0	0	0	0	0	0	0	0	0	0	0	0	0	0	0	0	0	0	0	0	0	0	0	0	0	0	0	0	0	0	0	0	0	0	0	0	0	0	0	0	0	0	0	0	0	0	0	0	0	0	0	0	0	0	0	0	0	0	0	0	0	0	0	0	0	0	0	0	0	0	0	0	0	0	0	0	0	0	0	0	0	0	0	0	0	0	0	0	0	0	0	0	0	0	0	0	0	0	0	0	0	0	0	0	0	0	0	0	0	0	0	0	0	0	0	0	0	0	0	0	0	0	0	0	0	0	0	0	0	0	0	0	0	0	0	0	0	0	0	0	0	0	0	0	0	0	0	0	0	0	0	0	0	0	0	0	0	0	0	0	0	0	0	0	0	0	0	0	0	0	0	0	0	0	0	0	0	0	0	0	0	0	0	0	0	0	0	0	0	0	0	0	0	0	0	0	0	0	0	0	0	0	0	0	0	0	0	0	0	0	0	0	0	0	0	0	0	0	0	0	0	0	0	0	0	0	0	0	0	0	0	0	0	0	0	0	0	0	0	0	0	0	0	-7.98	0	0	0	0	0	0	0	0	0	0	0	0	0	0	0	0	0	0	0	0	0	0	0	0	0	0	0	0	0	0	0	0	0	0	0	0	0	0	0	0	0	0	0	0	0	0	0	0	0	0	0	0	0	0	0	0	0	0	0	0	0	0	0	0	0	0	0	0	0	0	0	0	0	0	0	0	0	0	0	0	0	0	0	0	0	0	0	0	0	0	0	0	0	0	0	0	0	0	0	0	0	0	0	0	0	0	0	0	0	0	0	0	0	0	0	0	0	0	0	0	0	0	0	0	0	0	0	0	0	0	0	0	0	0	0	0	0	0	0	0	0	0	0	0	0	0	0	0	0	0	0	0	0	0	0	0	0	0	0	0	0	0	0	0	0	0	0	0	0	0	0	0	0	0	0	0	0	0	0	0	0	0	0	0	0	0	0	0	0	0	0	0	0	0	0	-7.98	0	0	0	0	0	0	0	0	0	0	0	0	0	0	0	0	0	0	0	0	0	0	0	0	0	0	0	0	0	0	0	0	0	0	0	0	0	0	0	0	0	0	0	0	0	0	0	0	0	0	0	0	0	0	0	0	0	0	0	0	0	0	0	0	0	0	0	0	0	0	0	0	0	0	0	0	0	0	0	0	0	0	0	0	0	0	0	0	0	0	0	0	0	0	0	0	0	0	0	0	0	0	0	0	0	0	0	0	0	0	0	0	0	0	0	0	0	0	0	0	0	0	0	0	0	0	0	0	0	0	0	0	0	0	0	0	0	0	0	0	0	0	0	0	0	0	0	0	0	0	0	0	0	0	0	0	0	0	0	0	0	0	0	0	0	0	0	0	0	0	0	0	0	0	0	0	0	0	0	0	0	0	0	0	0	0	0	0	0	0	0	0	0	0	0	-1	0	0	0	0	0	0	0	0	0	0	0	0	0	0	0	0	0	0	0	0	0	0	0	0	0	0	0	0	0	0	0	0	0	0	0	0	0	0	0	0	0	0	0	1.15	4.11	5.11	-0.74	3.77	4.43	-4	0.58	3.58	5.15	-0.140000000000001	-1.42	5.15	4.37	0.58	8.88178419700125e-16	5.15	5.15	1.37	-3.42	5.15	5.15	5.15	-1.05	5.15	0.58	4.91	2.21	5.09	0.180000000000001	0.58	2.03	0.23	-1.83	-0.67	3.14	5.15	0.809999999999999	-0.49	0.750000000000004	-1.5	0.739999999999999	-4	4.65	-1.29	2.68	-0.920000000000002	-1.49	3.4	2.77	1.53	1.51	2.54	-0.520000000000001	4.96	3.46	1.43	7.26	6.32	0.58	1.16	4.42	1.15	2.18	-2.06	2.55	1.09	5.24	-1.37	0.9	-0.799999999999997	3.86	0.540000000000001	-3.91	2.44	-3.52	6.35	3.29	3.4	1.54	-0.71	5.96	-4.18	2.71	7.43	-4.04	0.570000000000001	7.48	4.96	3	-0.35	7.48	-5.03	0.0600000000000005	4.94	6.78999999999999	7.48	4.07	4.41	5.32	5.43	7.3	7.45	2.7	0.0100000000000016	6.2	1.6	2.87	0.33	0.34	2.43	2.04	1.57	3.93	3.16	-3.77	0.57	4.1	2.21	-1.92	-2.35	2.63	0.79	2.8	-3.06	4.48999999999999	0.579999999999998	7.47	0.579999999999998	0.579999999999998	1.16	-4.93	3.54	3.98	6.37	1.12	0.580000000000002	-4.45	0.0499999999999989	0.869999999999999	5.05	5.15	-1.29	1.34	4.11	0.58	3.14	-0.8	5.64	5.15	-1.62	-1.68	6.31	2.19	5.26	-1.21	-1.5	4.24	1.08	1.14	2.68	3.74	0.86	4.35	4.83	3.58	2.51	3.5	3.14	-1.45	0.58	5.15	4.9	4.92	-0.120000000000001	-1.3	-0.66	2.5	-1.14	3.86	1.27	-0.5	-1.37	-0.12	1.3	3.14	0.58	0.380000000000001	-0.449999999999999	3.19	3.52	4.59	-0.0400000000000009	-3.66	-1.47	1.12	-0.0400000000000009	2.64833333333333	0.234999999999999	-0.2685	0.952857142857141	0.559999999999999	-0.946666666666665	-0.921666666666667	2.315	0.312857142857142	-0.212857142857143	-0.317499999999999	3.18875	2.15571428571429	-0.0700000000000003	0.194285714285714	1.671	4.00714285714286	0.534285714285714	0.798571428571428	1.34	1.53125	1.61857142857143	-0.348333333333334	4.194	-1.10428571428571	1.88	1.97142857142857	1.1475	-1.51125	0.081666666666667	-0.477777777777778	1.20352941176471	0.153846153846153	0.106666666666666	-0.614166666666666	1.16571428571429	1.24125	0.700000000000001	1.185	0.682	0.641111111111112	-0.328571428571426	2.62692307692308	0.912500000000001	1.79666666666667	0.175833333333337	0.369166666666665	0.619000000000002	1.63875	-0.105	0.365	1.86375	0.115	0.571999999999999	1.23444444444444	0.728888888888889	2.15933333333333	-0.502500000000001	3.04555555555556	3.08	0.373846153846154	1.19857142857143	1.58125	-2.02181818181818	1.448	0.125999999999999	3.003	-4.225	0.688181818181818	-0.454999999999998	0.226000000000003	0.38	-0.186249999999999	0.776	-2.315	1.325	1.115	-1.68	-1.71857142857143	-0.155000000000001	-0.457000000000001	-0.0500000000000007	3.92625	1.902	-2.35166666666666	0.474285714285713	0.272000000000002	0.865	1.65363636363636	0.165714285714284	0.979999999999997	0.672999999999998	0.2925	0.00624999999999787	2.56823529411764	1.388	0.677500000000002	1.455	2.40125	1.67444444444445	2.295	0.09375	1.51363636363636	-0.888333333333334	-1.87333333333333	0.673333333333333	0.997692307692307	-0.202999999999999	0.921764705882353	0.577272727272727	0.992	0.674999999999999	0.0950000000000006	0.100000000000001	-0.927142857142857	1.22857142857143	1.86625	1.07	0.162307692307692	-0.642999999999999	1.521	-0.427142857142857	0.848181818181819	2.31818181818182	3.43941176470588	0.0259999999999998	1.982	1.80454545454545	-1.07222222222222	-4.28352941176471	-2.87909090909091	1.86222222222222	1.06272727272727	0.209166666666668	-0.452727272727273	0.635999999999999	-0.672000000000001	-1.078	-0.0136363636363637	2.10571428571428	1.51428571428571	0.254444444444445	0.17	0.877272727272727	0.134999999999998	1.683	-0.897777777777777	0.557142857142857	1.5375	1.07875	0.966249999999999	0.432363636363636	0.306666666666667	1.97444444444445	0.593846153846151	-0.81	0.970000000000001	-0.305999999999999	-0.381	1.1315	3.28	-1.77833333333333	1.66933333333333	0.929	0.589	2.41	1.12875	-0.417777777777779	-0.264545454545454	1.39722222222222	-0.397777777777778	0.587272727272726	0.65	0.771818181818182	-1.541	-0.944666666666667	0.207777777777777	-1.02615384615385	2.32142857142857	2.3875	0.683333333333334	-0.98	0.531111111111111	-1.11058823529412	2.04777777777778	1.085	0.3125	1.672	-0.0452631578947376	0.622	1.60363636363636	1.33722222222222	0.167272727272728	0.2075	0.901904761904762	1.15	4.34	0.58	0.74	-0.98	-4	5.15	5.02	5.15	2.8	-2.63	1.99	1.93	0.58	5.15	5.15	5.15	5.08	5.15	-3.29	5.15	5.15	1.15	3.35	0.58	5.07	3.52	0.58	0.58	-0.87	5.15	1.56	-4	5.05	3.15	2.13	2.39	-0.44	0.41	-2.76	-1.99	0.580000000000002	4.79	4.85	-1.21	5.15	1.68	0.0500000000000007	-0.00999999999999934	0.58	1.71	-2.2	-1.12	0.65	-3.81	1.5	0.39	-0.800000000000001	4.11	3.54	0.569999999999999	2.39	4.96	2.92	2.81	2.97	0.130000000000001	3.38	-4.76	-1.52	0.579999999999998	2.84	1.42	-0.700000000000001	6.22	3.13	6.03	0.729999999999997	1.92	0.5	7.46	0.669999999999998	-0.2	1.67	0.359999999999999	-4.04	1.16	0.580000000000002	0.57	1.97	-2.89	-1.6	-4.85	4.88	1.86	7.47999999999999	7.48	2.23	5.75	5.56	3.72	4.01	-1.49	5.48	1.77635683940025e-15	7.18	1.36	2.2	1.84	1.07	2.09	0.55	1.6	0.980000000000001	2.62	-2.06	2.25	3.2	3.27	-2.98	-2.25	1.21	3.65	5.15	-4.78	0.0300000000000011	1.15	-0.98	-1.69	-5.53	0.0600000000000023	0.28	0.58	2.82	7.26	-4.45	6.97	0.0800000000000018	3.26	1.12	4.63	4.88	-0.76	4.01	0.170000000000001	0.3	4.3	3.2	4.95	5.15	-0.490000000000001	-3.77	-3.8	-1.33	4.82	-2.16	2.25	4.49	0.18	1.44	7.47	0.97	2.94	2.66	0.859999999999999	1.67	-0.81	2.45	4.41	-2.73	1.44	5.15	5.15	5.15	-3.86	-0.69	-0.640000000000001	2.42	0.57	5.15	1.27	-1.31	-1.83	-2.57	0.1	4.55	1.01	4.03	1.07	5.15	2.05	5	0.579999999999999	1.17	1.47	-0.4	-0.0650000000000013	1.73666666666667	0.31	0.497	-2.07428571428572	-1.75142857142857	0.576666666666666	3.18333333333333	1.8295	-0.598571428571427	-0.862857142857145	-1.02875	1.07875	-0.187142857142858	1.47111111111111	2.67142857142857	3.7215	3.41285714285714	3.14142857142857	-1.2	1.26833333333333	1.005	1.23285714285714	0.671666666666667	-0.581	2.16	2.28166666666667	0.17	-0.56625	-0.721250000000001	3.105	0.327777777777778	0.174117647058821	1.08692307692308	1.42222222222222	0.919166666666666	1.14428571428572	-0.840000000000001	-0.628888888888889	0.861666666666668	0.0829999999999984	0.698888888888888	0.0807142857142864	1.62923076923077	-0.272500000000001	1.08333333333333	1.645	-0.0316666666666663	0.0950000000000006	0.918749999999999	0.285	-0.54625	0.81875	-0.956250000000001	-2.7155	-1.39222222222222	0.025555555555556	0.0459999999999994	-2.61666666666667	-0.043333333333333	-0.0528571428571425	0.13846153846154	0.572857142857142	0.0674999999999999	-0.984545454545454	-0.430000000000001	-0.243	1.574	-0.681666666666665	-2.61727272727273	0.604285714285716	0.478000000000002	1.01	0.513749999999998	0.920999999999999	1.02166666666666	0.223750000000003	1.71055555555555	-1.3325	2.73	-1.06666666666667	-1.56	-0.242500000000003	2.11875	-2.38933333333334	-2.35166666666667	-0.581428571428573	0.183999999999997	-0.271666666666667	-0.279999999999999	-0.0392857142857146	-0.949000000000002	-2.064	0.205000000000002	-0.5175	1.02470588235293	0.800666666666665	-3.055	0.531249999999996	1.06625	-1.56111111111111	-0.433333333333334	-1.165	2.35545454545455	-0.890000000000001	1.5125	1.22083333333333	0.91	-0.0180000000000007	0.651176470588235	0.948181818181818	0.308	0.904999999999999	-0.27	0.588	0.0214285714285722	1.46142857142857	0.5975	1.611875	1.60461538461539	0.0470000000000006	0.614999999999999	1.16857142857143	1.84272727272727	-2.95454545454546	3.01117647058823	1.32466666666667	-1.19	-1.54181818181818	-2.10333333333333	-1.14	-1.39181818181818	1.48222222222222	0.077272727272728	1.39083333333333	-0.426363636363639	1.164	1.332	-0.762	0.208181818181819	0.828571428571429	0.511428571428572	0.457777777777778	1.14666666666667	0.932727272727274	1.30142857142857	1.335	1.53222222222222	1.60714285714286	0.91375	1.3675	1.2475	-1.06818181818182	1.36222222222222	-0.382222222222222	-0.0753846153846141	0.971250000000001	1.14	0.202999999999999	-0.234	3.8965	-0.0183333333333333	2.85	1.64933333333333	0.750999999999999	1.427	0.920769230769231	0.317499999999999	1.33444444444444	0.107272727272727	1.37888888888889	0.523333333333333	1.47909090909091	1.60090909090909	-0.779999999999999	-1.277	-0.778666666666667	0.435555555555556	-1.19538461538462	0.081428571428571	2.3875	-0.890000000000001	-0.838333333333334	-0.153333333333334	0.0947058823529421	1.53222222222222	0.343999999999999	0.0162500000000012	1.892	-0.026315789473685	1.491	-0.559090909090909	1.38388888888889	-0.0518181818181844	0.197500000000002	-0.0957142857142861	1.15	4.34	0.58	0.74	-0.98	-4	-4	0.58	5.15	2.8	-2.49	0.930000000000001	1.93	0.58	0.58	8.88178419700125e-16	5.15	5.15	1.37	-3.29	5.15	5.15	1.16	-1.05	0.58	0.58	4.67	0.58	0.58	0.180000000000001	0.58	2.03	-4	0.72	-0.67	3.14	5.15	-0.44	0.41	-0.459999999999999	-1.99	0.739999999999999	-4	4.65	-1.21	2.84	-0.320000000000002	-0.459999999999999	-0.00999999999999934	1.75	1.53	-2.2	-1.12	0.65	-0.57	1.5	1.43	2.71	4.92	3.54	0.569999999999999	3.53	4.96	2.92	-2.06	2.97	0.130000000000001	3.38	-1.37	-1.52	0.579999999999998	3.86	0.540000000000001	-3.91	2.44	-3.52	6.03	3.29	2.07	1.54	7.46	5.96	-3.23	1.67	0.359999999999999	-4.04	0.570000000000001	7.48	0.57	3	-0.35	-0.73	-4.85	0.0600000000000005	1.86	7.47999999999999	7.48	4.07	4.41	5.56	3.72	4.01	7.45	2.7	1.77635683940025e-15	6.2	1.57	2.87	0.33	1.07	2.43	0.55	1.57	2.5	2.62	-3.77	1.48	3.2	3.27	-1.92	-2.35	1.21	0.79	5.15	-4.78	1.09999999999999	0.579999999999998	-0.98	-1.69	-4.08	1.16	0.28	2.91	3.98	7.26	1.12	2.22	-4.45	3.26	1	5.05	5.15	-1.29	1.34	4.11	0.3	3.7	-0.8	5.64	5.15	-1.62	-1.69	6.31	2.19	4.82	-1.21	-1.5	4.24	0.18	1.14	2.72	0.97	0.86	2.66	3.01	3.58	0.48	3.5	3.14	-1.45	1.44	5.15	4.9	4.92	-3.86	-1.3	-0.640000000000001	2.5	0.57	5.15	1.27	-0.549999999999999	-1.83	-0.12	0.1	4.55	0.58	0.380000000000001	-0.0699999999999985	5.15	3.52	5	0.579999999999999	-3.66	1.47	-0.4	-0.0525000000000002	2.1925	0.272500000000001	0.114250000000001	-0.560714285714285	-0.595714285714287	-0.185	1.13083333333333	2.07225	-0.142857142857144	-0.537857142857144	-0.673124999999999	2.13375	0.984285714285713	0.700555555555555	1.43285714285714	2.69625	3.71	1.83785714285714	-0.200714285714286	1.30416666666667	1.268125	1.42571428571429	0.161666666666665	1.8065	0.527857142857144	2.08083333333333	1.07071428571428	0.290625	-1.11625	1.59333333333333	-0.0750000000000011	0.688823529411764	0.620384615384614	0.764444444444445	0.1525	1.155	0.200625	0.035555555555554	1.02333333333333	0.3825	0.670000000000002	-0.123928571428571	2.12807692307692	0.319999999999999	1.44	0.910416666666666	0.168750000000001	0.356999999999999	1.27875	0.0899999999999999	-0.0906250000000002	1.34125	-0.420625000000001	-1.07175	-0.0788888888888888	0.377222222222223	1.10266666666666	-1.55958333333334	1.50111111111111	1.51357142857143	0.256153846153847	0.885714285714286	0.824375	-1.50318181818182	0.508999999999999	-0.0585000000000004	2.2885	-2.45333333333333	-0.964545454545455	0.0746428571428552	0.352	0.695	0.16375	0.848500000000001	-0.646666666666668	0.774375000000003	1.41277777777778	-1.50625	0.505714285714285	-0.610833333333334	-1.0085	-0.146250000000002	3.0225	-0.243666666666662	-2.35166666666667	-0.0535714285714288	0.228000000000002	0.296666666666667	0.686818181818182	0.0632142857142881	0.0154999999999994	-0.695499999999999	0.248750000000001	-0.255625	1.79647058823529	1.09433333333333	-1.18875	0.993124999999999	1.73375	0.0566666666666649	0.930833333333334	-0.535625	1.93454545454545	-0.889166666666668	-0.18041666666667	0.947083333333333	0.953846153846154	-0.110500000000001	0.786470588235294	0.762727272727273	0.649999999999999	0.790000000000001	-0.0875000000000004	0.344	-0.452857142857144	1.345	1.231875	1.3409375	0.883461538461539	-0.298	1.068	0.370714285714286	1.34545454545455	-0.318181818181817	3.22529411764705	0.675333333333331	0.395999999999997	0.131363636363638	-1.58777777777778	-2.71176470588236	-2.13545454545455	1.67222222222222	0.57	0.800000000000001	-0.439545454545456	0.899999999999999	0.33	-0.92	0.0972727272727276	1.46714285714286	1.01285714285714	0.356111111111112	0.658333333333333	0.904999999999999	0.718214285714286	1.509	0.317222222222222	1.08214285714286	1.225625	1.223125	1.106875	-0.303939393939395	0.834444444444444	0.796111111111111	0.259230769230772	0.0806249999999995	1.055	-0.0515000000000008	-0.307499999999999	2.514	1.63083333333333	0.535833333333334	1.65933333333333	0.840000000000002	1.008	1.66538461538461	0.723125	0.458333333333332	-0.0786363636363632	1.38805555555555	0.0627777777777769	1.03318181818182	1.12545454545455	-0.00409090909090892	-1.409	-0.861666666666667	0.321666666666667	-1.11076923076923	1.20142857142857	2.3875	-0.103333333333333	-0.909166666666668	0.188888888888888	-0.507941176470588	1.79	0.714499999999999	0.164375	1.782	-0.0357894736842113	1.0565	0.522272727272728	1.36055555555556	0.0577272727272735	0.202499999999997	0.403095238095238
chrVI_204894_G_T_-	YFR025C_5UTR_0_1121	FALSE	-0.154143062296042	TSS	TRUE	TRUE	FALSE	FALSE	FALSE	FALSE	FALSE	FALSE	0.16203834993663	4	25	1	0	0	1	-1	0	0	0	0.309210526315789	0.979166666666667	6.60759367134241	NA	NA	5	NA	NA	NA	144	NA	0	0.123	0.123	0	0	0	0	0	0	0	0	0	0	0	0	0	0	0	0	0	0	0	0	0	0	0	0	0	0	0	0	0	0	0	0	0	0	0	0	0	0	0	0	0	0	0	0	0	0	0	0	0	0	0	0	0	0	0	0	0	0	0	0	0	0	0	0	0	0	0	0	0	0	0	0	0	0	0	0	0	0	0	0	0	0	0	0	0	0	0	0	0	0	0	0	0	0	0	0	0	0	0	0	0	0	0	0	0	0	0	0	0	0	0	0	0	0	0	0	0	0	0	0	0	0	0	0	0	0	0	0	0	0	0	0	0	0	0	0	0	0	0	0	0	0	0	0	0	0	0	0	0	0	0	0	0	0	0	0	0	0	0	0	0	0	0	0	0	0	0	0	0	0	0	0	0	0	0	0	0	0	0	0	0	0	0	0	0	0	0	0	0	0	0	0	0	0	0	0	0	0	0	0	0	0	0	0	0	0	0	0	0	0	0	0	0	0	0	0	0	0	0	0	0	0	0	0	0	0	0	0	0	0	0	0	0	0	0	0	0	0	0	0	0	0	0	0	0	0	0	0	0	0	0	0	0	0	0	0	0	0	0	0	0	0	0	0	0	0	0	0	0	0	0	0	0	0	0	0	0	0	0	0	0	0	0	0	0	0	0	0	0	0	0	0	0	0	0	0	0	0	0	0	0	0	0	0	0	0	0	0	0	0	0	0	0	0	0	0	0	0	0	0	0	0	0	0	0	0	0	0	0	0	0	0	0	0	0	0	0	0	0	0	0	0	0	0	0	0	0	0	0	0	0	0	0	0	0	0	0	0	0	0	0	0	0	0	0	0	0	0	0	0	0	0	0	0	0	0	0	0	0	0	0	0	0	0	0	0	0	0	0	0	0	0	0	0	0	0	0	0	0	0	0	0	0	0	0	0	0	0	0	0	0	0	0	0	0	0	0	0	0	0	0	0	0	0	0	0	0	0	0	0	0	0	0	0	0	0	0	0	0	0	0	0	0	0	0	0	0	0	0	0	0	0	0	0	0	0	0	0	0	0	0	0	0	0	0	0	0	0	0	0	0	0	0	0	0	0	0	0	0	0	0	0	0	0	0	0	0	0	0	0	0	0	0	0	0	0	0	0	0	0	0	0	0	0	0	0	0	0	0	0	0	0	0	0	0	0	0	0	0	0	0	0	0	0	0	0	0	0	0	0	0	0	0	0	0	0	0	0	0	0	0	0	0	0	0	0	0	0	0	0	0	0	0	0	0	0	0	0	0	0	0	0	0	0	0	0	0	0	0	0	0	0	0	0	0	0	0	0	0	0	0	0	0	0	0	0	0	0	0	0	0	0	0	0	0	0	0	0	0	0	0	0	0	0	0	0	0	0	0	0	0	0	0	0	0	0	0	0	0	0	0	0	0	0	0	0	0	0	0	0	0	0	0	0	0	0	0	0	0	0	0	0	0	0	0	0	0	0	0	0	0	0	0	0	0	0	0	0	0	0	0	0	0	0	0	0	0	0	0	0	0	0	0	0	0	0	0	0	0	0	0	0	0	0	0	0	0	0	0	0	0	0	0	0	0	0	0	0	0	0	0	0	0	0	0	0	0	0	0	0	0	0	0	0	0	0	0	0	0	0	0	0	0	0	0	0	0	0	0	0	0	0	0	0	0	0	0	0	0	0	0	0	0	0	0	0	0	0	0	0	0	0	0	0	0	0	0	0	0	0	0	0	0	0	0	0	0	0	0	0	0	0	0	0	0	0	0	0	0	0	0	0	0	0	0	0	0	0	0	0	0	0	0	0	0	0	0	0	0	0	0	0	0	0	0	0	0	0	0	0	0	0	0	0	0	0	0	0	0	0	0	0	0	0	0	0	0	0	0	0	0	0	0	0	0	0	0	0	0	0	0	0	0	0	0	0	0	0	0	0	0	0	0	0	0	0	0	0	0	0	0	0	0	0	0	0	0	0	0	0	0	0	0	0	0	0	0	0	0	0	0	0	0	0	0	0	0	0	0	0	0	0	0	0	0	0	0	0	0	0	0	0	0	0	0	0	0	0	0	0	0	0	0	0	0	0	0	0	0	0	0	0	0	0	0	0	0	0	0	0	0	0	0	0	0	0	0	0	0	0	0	0	0	0	0	0	0	0	0	0	0	0	0	0	0	0	0	0	0	0	0	0	0	0	0	0	0	0	0	0	0	0	0	0	0	0	0	0	0	0	0	0	0	0	0	0	0	0	0	0	0	0	0	0	0	0	0	0	0	0	0	0	0	0	0	0	0	0	0	0	0	0	0	0	0	0	0	0	0	0	0	0	0	0	0	0	0	0	0	0	0	0	0	0	0	0	0	0	0	0	0	0	0	0	0	0	0	0	0	0	0	0	0	0	0	0	0	0	0	0	0	0	0	0	0	0	0	0	0	0	0	0	0	0	0	0	0	0	0	0	0	0	0	0	0	0	0	0	0	0	0	0	0	0	0	0	0	0	0	0	0	0	0	0	0	0	0	0	0	0	0	0	0	0	0	0	0	0	0	0	0	0	0	0	0	0	0	0	0	0	0	0	0	0	0	0	0	0	0	0	0	0	0	0	0	0	0	0	0	0	0	0	0	0	0	0	0	0	0	0	0	0	0	0	0	0	0	0	0	0	0	0	0	0	0	0	0	0	0	0	0	0	0	0	0	0	0	0	0	0	0	0	0	0	0	0	0	0	0	0	0	0	0	0	0	0	0	0	0	0	0	0	0	0	0	0	0	0	0	0	0	0	0	0	0	0	0	0	0	0	0	0	0	0	0	0	0	0	0	0	0	0	0	0	0	0	0	0	0	0	0	0	0	0	0	0	0	0	0	0	0	0	0	0	0	0	0	0	0	0	0	0	0	0	0	0	0	0	0	0	0	0	0	0	0	0	0	0	0	0	0	0	0	0	0	0	0	0	0	0	0	0	0	0	0	0	0	0	0	0	0	0	0	0	0	0	0	0	0	0	0	0	0	0	0	0	0	0	0	0	0	0	0	0	0	0	0	0	0	0	0	0	0	0	0	0	0	0	0	0	0	0	0	0	0	0	0	0	0	0	0	0	0	0	0	0	0	0	0	0	0	0	0	0	0	0	0	0	0	0	0	0	0	0	0	0	0	0	0	0	0	0	0	0	0	0	0	0	0	0	0	0	0	0	0	0	0	0	0	0	0	0	0	0	0	0	0	0	0	0	0	0	0	0	0	0	0	0	0	0	0	0	0	0	0	0	0	0	0	0	0	0	0	0	0	0	0	0	0	0	0	0	0	0	0	0	0	0	0	0	0	0	0	0	0	0	0	0	0	0	0	0	0	0	0	0	0	0	0	0	0	0	0	0	0	0	0	0	0	0	0	0	0	0	0	0	0	0	0	0	0	0	0	0	0	0	0	0	0	0	0	0	0	0	0	0	0	0	0	0	0	0	0	0	0	0	0	0	0	0	0	0	0	0	0	0	0	0	0	0	0	0	0	0	0	0	0	0	0	0	0	0	0	0	0	0	0	0	0	0	0	0	0	0	0	0	0	0	0	0	0	0	0	0	0	0	0	0	0	0	0	0	0	0	0	0	0	0	0	0	0	0	0	0	0	0	0	0	0	0	0	0	0	0	0	0	0	0	0	0	0	0	0	0	0	0	0	0	0	0	0	0	0	0	0	0	0	0	0	0	0	0	0	0	0	0	0	0	0	0	0	0	0	0	0	0	0	0	0	0	0	0	0	0	0	0	0	0	0	0	0	0	0	0	0	0	0	0	0	0	0	0	0	0	0	0	0	0	0	0	0	0	0	0	0	0	0	0	0	0	0	0	0	0	0	0	0	0	0	0	0	0	0	0	0	0	0	0	0	0	0	0	0	0	0	0	0	0	0	0	0	0	0	0	0	0	0	0	0	0	0	0	0	0	0	0	0	0	0	0	0	0	0	0	0	0	0	0	0	0	0	0	0	0	0	0	0	0	0	0	0	0	0	0	-3.34	-3.35	0.800000000000001	-1.61	4	4	-1.15	-4.21	-4.42	3.17	3.28	3.18	1.55	4	-0.58	-3.5	-5.08	-5.08	-5.15	2.71	4	4	-0.58	-0.58	-0.58	-2.28	-4.91	0.489999999999999	3.9	1.29	-5.15	1.29	-0.0899999999999999	-3.27	-0.349999999999998	-5	-0.749999999999998	-0.58	1.55	-0.830000000000002	-2.61	-0.390000000000001	-4.13	-5.15	-1.11	1.99	-0.58	-0.18	1.05	-0.580000000000002	0.71	1.19	-0.58	-0.65	3.81	1.19	-1.76	-0.579999999999998	6.26	-0.579999999999998	-0.569999999999999	-0.300000000000001	-0.57	0.879999999999999	2.75	-1.02	1.62	0.18	4.54	4.02	-0.579999999999998	3.11	-2.27	1.5	-1.39	-5.41	-2.52	-1.68	2.37	-4.52	1.73	4.95	-1.31	-4.33	1.34000000000001	0	-1.15	-0.0899999999999999	3.81	1.23	-1.97	6.24	2.89	-0.579999999999997	2.63	4.34999999999999	6.33	0.539999999999999	-4.05	-2.12	1.13	4.07	4.3	0.0399999999999991	0	2.15	-0.28	-0.41	-0.0500000000000003	-3.13	0.7	0.3	1.09	0.630000000000001	-1.49	-0.62	-2.41	1.91	-0.259999999999999	-4.95	3.2	-0.839999999999999	-2.43	-3.88	6.08	-2.04000000000001	-1.92	1.34	3.53	5.64	-1.26	3.31	-7.48	1.43	2.5	3.5527136788005e-15	-4.58	0.81	-1.49	-1.97	-0.58	-3.17	-0.280000000000001	-2.19	2.3	-1.27	1.06	-2.69	0.41	-0.17	-2.58	0.729999999999999	-3.37	1.09	1.08	-0.25	0.330000000000001	-2.25	-1.67	-0.91	-2.71	0.309999999999999	-3.76	1.19	-1.17	-2.8	-0.84	-1.26	-4.93	-0.640000000000001	-3.7	-2.19	-3.63	-3.07	2.39	0.25	0.0200000000000005	1.34	2.42	1.84	-5.15	0.98	0.23	0.82	1.26	-2.3	-3.53	3.78	-4.45	0.450000000000001	-3.46	2.65	-3.99	0.18	-0.990000000000001	-0.459999999999999	0.0650000000000013	-1.73666666666667	-0.309999999999999	0.358000000000001	2.07428571428571	1.75142857142857	-0.576666666666666	-3.18333333333333	-1.908	0.598571428571429	0.862857142857143	1.02875	-1.07875	0.187142857142858	-1.47111111111111	-2.67142857142857	-2.838	-3.41285714285714	-3.14142857142857	1.2	-1.26833333333333	-1.005	-1.23285714285714	-0.671666666666667	0.936	-2.16	-2.28166666666667	-0.17	0.566249999999998	0.72125	-3.105	-0.327777777777778	-0.174117647058821	-1.08692307692308	-1.42222222222222	-0.919166666666667	-1.14428571428572	0.84	0.628888888888889	-0.861666666666665	-0.0829999999999984	-0.698888888888892	-0.0807142857142864	-1.62923076923077	0.272499999999997	-1.08333333333333	-1.645	0.0316666666666663	-0.0949999999999989	-0.918749999999999	-0.285	0.54625	-0.81875	0.956250000000001	2.058	1.39222222222222	-0.025555555555556	-0.0459999999999994	2.61666666666667	0.0433333333333366	0.0528571428571443	-0.138461538461538	-0.572857142857146	-0.0675000000000008	0.984545454545454	0.43	0.243	-1.574	0.681666666666668	2.61727272727273	-0.604285714285716	-0.477999999999998	-1.01	-0.513749999999998	-0.920999999999999	-1.02166666666667	-0.223750000000003	-1.71055555555555	1.3325	-2.73	1.06666666666667	1.56	0.2425	-2.11874999999999	2.38933333333333	2.35166666666667	0.581428571428571	-0.183999999999997	0.271666666666668	0.280000000000001	0.0392857142857146	0.949000000000005	2.064	-0.204999999999998	0.5175	-1.02470588235295	-0.800666666666665	3.055	-0.53125	-1.06625	1.56111111111111	0.433333333333334	1.165	-2.35545454545455	0.890000000000001	-1.5125	-1.22083333333333	-0.91	0.0180000000000002	-0.651176470588235	-0.948181818181818	-0.308	-0.904999999999999	0.27	-0.588	-0.0214285714285714	-1.46142857142857	-0.5975	-1.611875	-1.60461538461539	-0.0469999999999988	-0.615	-1.16857142857143	-1.84272727272727	2.95454545454545	-3.01117647058824	-1.32466666666666	1.19	1.54181818181818	2.10333333333334	1.14	1.39181818181818	-1.48222222222222	-0.077272727272728	-1.39083333333333	0.426363636363636	-1.164	-1.332	0.761999999999999	-0.208181818181817	-0.828571428571429	-0.511428571428571	-0.457777777777777	-1.14666666666667	-0.932727272727274	-1.30142857142857	-1.335	-1.53222222222222	-1.60714285714286	-0.91375	-1.3675	-1.2475	1.06818181818182	-1.36222222222222	0.382222222222222	0.0753846153846141	-0.97125	-1.14	-0.203	0.234	-3.262	0.0183333333333326	-2.85	-1.64933333333333	-0.750999999999999	-1.427	-0.920769230769231	-0.317500000000001	-1.33444444444445	-0.107272727272726	-1.37888888888889	-0.523333333333333	-1.47909090909091	-1.60090909090909	0.780000000000001	1.277	0.778666666666667	-0.435555555555556	1.19538461538462	-0.081428571428571	-2.3875	0.890000000000001	0.838333333333333	0.153333333333334	-0.0947058823529403	-1.53222222222222	-0.343999999999998	-0.0162500000000012	-1.892	0.0263157894736814	-1.491	0.55909090909091	-1.38388888888889	0.0518181818181809	-0.197499999999998	0.0957142857142852	-5	-0.81	0	-1.95	0.0699999999999994	-0.58	4	0.34	-1.64	-0.0599999999999997	-0.34	0.68	-2.02	-0.58	1.62	1.03	-5.15	-4.8	-0.58	-0.58	-2.83	-1.01	0.300000000000001	0	-5.15	0.609999999999999	-3.69	-0.58	-0.580000000000001	2.58	-0.58	-1.27	-4.75	-2.17	-0.00999999999999801	1.02	-3.65	-3.32	0.0800000000000001	-0.58	-1.78	2.26	2.86	-3.24000000000001	-4.99	1.41	4	-1.72	0.12	-1.22	1.35	0.12	-1.09	-0.76	3.24	-1.02	-1.13	5.4	-4.3	-0.980000000000002	-0.58	-2.36	-4.95	-0.660000000000001	4.18	-0.26	2.75	-3.28	6.23	-1.09	2.37	3.13	-5.46	-2.32	-0.219999999999999	5.79	-0.399999999999999	-1.03	-2.44	-2.12	0.950000000000001	-0.579999999999998	-0.56	-0.579999999999998	-7.2	0	-0.569999999999999	-1.14	3.13	-0.0800000000000018	-0.94	-0.579999999999998	-3.05	-1.94	2.69	-0.570000000000007	-0.579999999999998	-1.54	1.49	-2.5	-3.71	-0.660000000000001	3.15	1.05	3.81	5.47	-1.14	1.03	-0.42	-1.53	1.19	-0.93	0.239999999999998	0.66	-0.0600000000000001	1.01	-0.23	-1.49	0.58	-0.65	2.12	-2.28	2.69	-0.779999999999998	-7.19	-4.42	6.15	-1.17	-0.579999999999998	5.22	6.33	6.1	-5.98	-1.27	6.32	0.669999999999996	2.82	-4.12	-1.04	1.41	-3.74	1.05	-0.0200000000000005	-2.84	0.8	2.39	0.56	1.36	0.0800000000000001	-1.07	0.299999999999999	-0.600000000000001	-0.130000000000001	0.859999999999999	0.0199999999999996	-0.75	1.01	-0.95	0.78	-1.71	-3.97	-3.97	0.85	-1.53	-1.51	1.79	-1.57	-0.58	3.55	0.97	-3.7	0.809999999999999	1.74	1.77	-3.07	2.23	-1.6	1.62	0.0100000000000001	1.25	-5.15	-1.07	0.23	0.29	3.9	-1.33	-0.619999999999999	1.77	-3.31	-1.17	2.33	2.46	-3.99	4	3.35	-0.24	0.0399999999999991	-2.64833333333333	-0.234999999999999	-0.318000000000001	-0.952857142857143	-0.559999999999999	0.946666666666667	0.921666666666667	-2.598	-0.312857142857142	0.212857142857143	0.317500000000001	-3.18875	-2.15571428571429	0.0700000000000003	-0.194285714285714	-2.43	-4.00714285714286	-0.534285714285714	-0.798571428571428	-1.34	-1.53125	-1.61857142857143	0.348333333333333	-4.194	1.10428571428571	-1.88	-1.97142857142857	-1.1475	1.51125	-0.081666666666667	0.477777777777778	-1.20352941176471	-0.153846153846153	-0.106666666666667	0.614166666666666	-1.16571428571429	-1.24125	-0.699999999999999	-1.185	-0.682	-0.641111111111108	0.328571428571429	-2.62692307692308	-0.9125	-1.79666666666667	-0.175833333333333	-0.369166666666667	-0.619	-1.63875	0.105	-0.365	-1.86375	-0.115	-0.571999999999999	-1.23444444444444	-0.728888888888889	-2.15933333333333	0.502499999999998	-3.04555555555556	-3.08	-0.373846153846154	-1.19857142857143	-1.58125	2.02181818181818	-1.448	-0.126000000000001	-3.003	4.225	-0.688181818181819	0.454999999999998	-0.226000000000003	-0.379999999999999	0.186249999999999	-0.776	2.315	-1.325	-1.115	1.68	1.71857142857143	0.155000000000001	0.457000000000004	0.0499999999999989	-3.92625	-1.90199999999999	2.35166666666667	-0.474285714285713	-0.271999999999998	-0.864999999999998	-1.65363636363636	-0.165714285714287	-0.979999999999997	-0.672999999999998	-0.2925	-0.00624999999999787	-2.56823529411766	-1.388	-0.6775	-1.455	-2.40125	-1.67444444444445	-2.295	-0.0937499999999964	-1.51363636363637	0.888333333333334	1.87333333333333	-0.673333333333334	-0.997692307692308	0.203	-0.921764705882353	-0.577272727272728	-0.992	-0.675000000000001	-0.0949999999999989	-0.0999999999999996	0.927142857142856	-1.22857142857143	-1.86625	-1.07	-0.162307692307692	0.643000000000001	-1.521	0.427142857142858	-0.848181818181818	-2.31818181818182	-3.43941176470588	-0.0259999999999998	-1.982	-1.80454545454545	1.07222222222222	4.2835294117647	2.87909090909091	-1.86222222222222	-1.06272727272727	-0.209166666666665	0.452727272727273	-0.635999999999996	0.672000000000001	1.078	0.0136363636363637	-2.10571428571428	-1.51428571428571	-0.254444444444445	-0.17	-0.877272727272727	-0.135000000000002	-1.683	0.897777777777779	-0.557142857142857	-1.5375	-1.07875	-0.966249999999999	1.36545454545455	-0.306666666666667	-1.97444444444444	-0.593846153846151	0.81	-0.970000000000001	0.306000000000001	0.381	-1.47	-3.28	1.77833333333333	-1.66933333333333	-0.929	-0.589	-2.41	-1.12875	0.417777777777779	0.264545454545454	-1.39722222222222	0.397777777777778	-0.587272727272726	-0.649999999999999	-0.771818181818182	1.541	0.944666666666667	-0.207777777777777	1.02615384615385	-2.32142857142857	-2.3875	-0.683333333333334	0.98	-0.531111111111111	1.11058823529412	-2.04777777777778	-1.085	-0.3125	-1.672	0.0452631578947376	-0.622000000000002	-1.60363636363636	-1.33722222222222	-0.167272727272728	-0.2075	-0.901904761904762	-3.5	-0.81	0	-1.61	0.0699999999999994	0.85	-1.15	-4.21	-1.64	-0.0599999999999997	3.28	0.92	-2.02	-0.58	-0.58	-2.66	-5.08	-4.93	-5.15	2.71	3.57	3.95	0.300000000000001	-0.58	-5.15	-2.28	-4.6	-0.58	-0.580000000000001	1.31	-5.15	1.29	-4.75	-3.27	-0.349999999999998	-5	-0.749999999999998	-3.32	1.24	-0.58	-2.61	-0.390000000000001	-4.13	-5.15	-4.99	1.99	2	-0.18	0.12	-1.22	0.71	0.12	-1.09	-0.65	3.24	-1.02	-1.76	5.4	0.609999999999998	-0.980000000000002	-0.58	-0.300000000000001	-4.95	-0.660000000000001	2.75	-0.26	2.75	-3.28	4.54	-1.09	-0.579999999999998	3.11	-2.27	1.5	-1.39	-5.41	-2.52	-1.68	1.47	-4.52	1.73	4.95	-1.31	-2.19	-7.2	0	-0.569999999999999	-1.14	3.13	1.23	-1.97	-0.25	-3.05	-0.579999999999997	2.63	-0.570000000000007	-0.579999999999998	-1.54	-0.349999999999998	-2.5	-3.71	-0.660000000000001	3.15	1.05	3.81	2.15	-0.28	-0.41	-0.0500000000000003	-1.53	0.87	-0.93	1.09	0.66	-0.0600000000000001	-0.62	-1	-1.49	0.58	-4.95	3.2	-2.28	-2.43	-3.88	-7.19	-4.42	0.830000000000002	-1.17	-0.579999999999998	5.22	-1.26	3.31	-5.98	1.43	2.5	0.669999999999996	-2.44	0.81	-1.49	-1.97	-2.68	-0.410000000000001	-0.280000000000001	-2.84	2.3	2.39	0.56	-2.69	0.41	-0.17	-1.86	0.729999999999999	-2.55	1.09	0.0199999999999996	-0.75	0.330000000000001	-2.25	-1.18	-1.71	-2.71	-3.97	-3.76	-1.53	-1.51	-2.8	-1.57	-1.26	-4.93	0.219999999999999	-3.7	-2.19	-0.310000000000001	-1.01	-3.07	0.25	0.0200000000000005	1.34	0.18	1.84	-5.15	0.930000000000001	0.23	0.82	3.9	-1.33	-3.05	3.78	-4.45	-1.17	-3.46	2.46	-3.99	0.18	-0.990000000000001	-0.24	0.0525000000000002	-2.1925	-0.272499999999999	0.0199999999999996	0.560714285714287	0.595714285714287	0.185	-1.13083333333333	-2.253	0.142857142857142	0.537857142857143	0.673125000000001	-2.13375	-0.984285714285715	-0.700555555555557	-1.43285714285714	-2.634	-3.71	-1.83785714285714	0.200714285714286	-1.30416666666667	-1.268125	-1.42571428571429	-0.161666666666667	-1.629	-0.527857142857144	-2.08083333333333	-1.07071428571429	-0.290625	1.11625	-1.59333333333333	0.0749999999999993	-0.688823529411764	-0.620384615384616	-0.764444444444445	-0.1525	-1.155	-0.200625	-0.0355555555555558	-1.02333333333333	-0.3825	-0.669999999999998	0.123928571428568	-2.12807692307692	-0.320000000000002	-1.44	-0.910416666666666	-0.168750000000001	-0.357000000000001	-1.27875	-0.0899999999999999	0.0906250000000002	-1.34125	0.420625	0.743	0.0788888888888888	-0.377222222222223	-1.10266666666666	1.55958333333334	-1.50111111111111	-1.51357142857143	-0.256153846153847	-0.885714285714286	-0.824375	1.50318181818182	-0.509	0.0585000000000004	-2.2885	2.45333333333333	0.964545454545455	-0.0746428571428552	-0.352	-0.695	-0.16375	-0.848500000000001	0.646666666666665	-0.774374999999999	-1.41277777777778	1.50625	-0.505714285714285	0.610833333333332	1.0085	0.14625	-3.0225	0.24366666666667	2.35166666666667	0.0535714285714288	-0.228000000000002	-0.296666666666667	-0.686818181818182	-0.0632142857142846	-0.0154999999999959	0.695500000000001	-0.248749999999998	0.255624999999998	-1.79647058823529	-1.09433333333333	1.18875	-0.993124999999999	-1.73375	-0.0566666666666666	-0.930833333333334	0.535625000000003	-1.93454545454545	0.889166666666668	0.18041666666667	-0.947083333333333	-0.953846153846154	0.1105	-0.786470588235294	-0.762727272727273	-0.649999999999999	-0.790000000000001	0.0874999999999986	-0.344	0.452857142857143	-1.345	-1.231875	-1.3409375	-0.883461538461539	0.298000000000002	-1.068	-0.370714285714286	-1.34545454545454	0.31818181818182	-3.22529411764705	-0.675333333333331	-0.396000000000001	-0.131363636363638	1.58777777777778	2.71176470588235	2.13545454545454	-1.67222222222222	-0.57	-0.800000000000001	0.439545454545456	-0.899999999999999	-0.33	0.920000000000002	-0.0972727272727258	-1.46714285714286	-1.01285714285714	-0.35611111111111	-0.658333333333333	-0.904999999999999	-0.718214285714286	-1.509	-0.317222222222222	-1.08214285714286	-1.225625	-1.223125	-1.106875	1.21681818181818	-0.834444444444443	-0.796111111111111	-0.259230769230768	-0.0806250000000013	-1.055	0.051499999999999	0.307499999999999	-2.366	-1.63083333333333	-0.535833333333333	-1.65933333333334	-0.840000000000002	-1.008	-1.66538461538461	-0.723125	-0.458333333333334	0.0786363636363632	-1.38805555555556	-0.0627777777777769	-1.03318181818182	-1.12545454545455	0.00409090909090892	1.409	0.861666666666667	-0.321666666666667	1.11076923076923	-1.20142857142857	-2.3875	0.103333333333333	0.909166666666667	-0.18888888888889	0.507941176470588	-1.79	-0.714499999999997	-0.164375000000001	-1.782	0.0357894736842113	-1.0565	-0.522272727272727	-1.36055555555556	-0.0577272727272735	-0.202500000000001	-0.403095238095238
chrVI_204901_CAA_C_-	YFR025C_5UTR_0_1112	NA	-0.23337722280608	TSS	FALSE	TRUE	FALSE	FALSE	FALSE	FALSE	TRUE	NA	0.0316824298336944	4	18	1	-2	-2	0	0	0	0	0	0.32	1.01333333333333	6.60759367134241	NA	NA	5	NA	NA	NA	151	2.32	0.220472	0.459	NA	0	0	0	0	0	0	0	0	0	0	0	0	0	0	0	0	0	0	0	0	0	0	0	0	0	0	0	0	0	0	0	0	0	0	0	0	0	0	0	0	0	0	0	0	0	0	0	0	0	0	0	0	0	0	0	0	0	0	0	0	0	0	0	0	0	0	0	0	0	0	0	0	0	0	0	0	0	0	0	0	0	0	0	0	0	0	0	0	0	0	0	0	0	0	0	0	0	0	0	0	0	0	0	0	0	0	0	0	0	0	0	0	0	0	0	0	0	0	0	0	0	0	0	0	0	0	0	0	0	0	13.11	0	0	0	0	0	0	0	0	0	0	0	0	0	0	0	0	0	0	0	0	0	0	0	0	0	0	0	0	0	0	0	0	0	0	0	0	0	0	0	0	0	0	0	0	0	0	0	0	0	0	0	0	0	0	0	0	0	0	0	0	0	0	0	0	0	0	0	0	0	0	0	0	0	0	0	0	0	0	0	0	0	0	0	0	0	0	0	0	0	0	0	0	0	0	0	0	0	0	0	0	0	0	0	0	0	0	0	0	0	0	0	0	0	0	0	0	0	0	0	0	0	0	0	0	0	0	0	0	0	0	0	0	0	0	0	0	0	0	0	0	0	0	0	0	0	0	0	0	0	0	0	0	0	0	0	0	0	0	0	0	0	0	0	0	0	0	0	0	0	0	0	0	0	0	0	0	0	0	0	0	0	0	0	0	0	0	0	0	0	0	0	0	0	0	0	13.11	0	0	0	0	0	0	0	0	0	0	0	0	0	0	0	0	0	0	0	0	0	0	0	0	0	0	0	0	0	0	0	0	0	0	0	0	0	0	0	0	0	0	0	0	0	0	0	0	0	0	0	0	0	0	0	0	0	0	0	0	0	0	0	0	0	0	0	0	0	0	0	0	0	0	0	0	0	0	0	0	0	0	0	0	0	0	0	0	0	0	0	0	0	0	0	0	0	0	0	0	0	0	0	0	0	0	0	0	0	0	0	0	0	0	0	0	0	0	0	0	0	0	0	0	0	0	0	0	0	0	0	0	0	0	0	0	0	0	0	0	0	0	0	0	0	0	0	0	0	0	0	0	0	0	0	0	0	0	0	0	0	0	0	0	0	0	0	0	0	0	0	0	0	0	0	0	0	0	0	0	0	0	0	0	0	0	0	0	0	0	0	0	0	0	0	1	0	0	0	0	0	0	0	0	0	0	0	0	0	0	0	0	0	0	0	0	0	0	0	0	0	0	0	0	0	0	0	0	0	0	0	0	0	0	0	0	0	0	0	0	0	0	0	0	0	0	0	0	0	0	0	0	0	0	0	0	0	0	0	0	0	0	0	0	0	0	0	0	0	0	0	0	0	0	0	0	0	0	0	0	0	0	0	0	0	0	0	0	0	0	0	0	0	0	0	0	0	0	0	0	0	0	0	0	0	0	0	0	0	0	0	0	0	0	0	0	0	0	0	0	0	0	0	0	0	0	0	0	0	0	0	0	0	0	0	0	0	0	0	0	0	0	0	0	0	0	0	0	0	0	0	0	0	0	0	0	0	0	0	0	0	0	0	0	0	0	0	0	0	0	0	0	0	0	0	0	0	0	0	0	0	0	0	0	0	0	0	0	0	0	0	0	0	0	0	0	0	0	0	0	0	0	0	0	0	0	0	0	0	0	0	0	0	0	0	0	0	0	0	0	0	0	0	0	0	0	0	0	0	0	0	0	0	0	0	0	0	0	0	0	0	0	0	0	0	0	0	0	0	0	0	0	0	0	0	0	0	0	0	0	0	0	0	0	0	0	0	0	0	0	0	0	0	0	0	0	0	0	0	0	0	0	0	0	0	0	0	0	0	0	0	0	0	0	0	0	0	0	0	0	0	0	0	0	0	0	0	0	0	0	0	0	0	0	0	0	0	0	0	0	0	0	0	0	0	0	0	0	0	0	0	0	0	0	0	0	0	0	0	0	0	0	0	0	0	0	0	0	0	0	0	0	0	0	0	0	0	0	0	0	0	0	0	0	0	0	0	0	0	0	0	0	0	0	0	0	0	0	0	0	0	0	0	0	0	0	0	0	0	0	0	0	0	0	0	0	0	0	0	0	0	0	0	0	0	0	0	0	0	0	0	0	0	0	0	0	0	0	0	0	0	0	0	0	0	0	0	0	0	0	0	0	0	0	0	0	0	0	0	0	0	0	0	0	0	0	0	0	0	0	0	0	0	0	0	0	0	0	0	0	0	0	0	0	0	0	0	0	0	0	0	0	0	0	0	0	0	0	0	0	0	0	0	0	0	0	0	0	0	0	0	0	0	0	0	0	0	0	0	0	0	0	0	0	0	0	0	0	0	0	0	0	0	0	0	0	0	0	0	0	0	0	0	0	0	0	0	0	0	0	0	0	0	0	0	0	0	0	0	0	0	0	0	0	0	0	0	0	0	0	0	0	0	0	0	0	0	0	0	0	0	0	0	0	0	0	0	0	0	0	0	0	0	0	0	0	0	0	0	0	0	0	0	0	0	0	0	0	0	0	0	0	0	0	0	0	0	0	0	0	0	0	0	0	0	0	0	0	0	0	0	0	0	0	0	0	0	0	0	0	0	0	0	0	0	0	0	0	0	0	0	0	0	0	0	0	0	0	0	0	0	0	0	0	0	0	0	0	0	0	0	0	0	0	0	0	0	0	0	0	0	0	0	0	0	0	0	0	0	0	0	0	0	0	0	0	0	0	0	0	0	0	0	0	0	0	0	0	0	0	0	0	0	0	0	0	0	0	0	0	0	0	0	0	0	0	0	0	0	0	0	0	0	0	0	0	0	0	0	0	0	0	0	0	0	0	0	0	0	0	0	0	0	0	0	0	0	0	0	0	0	0	0	0	0	0	0	0	0	0	0	0	0	0	0	0	0	0	0	0	0	0	0	0	0	0	0	0	0	0	0	0	0	0	0	0	0	0	0	13.11	0	0	0	0	0	0	0	0	0	0	0	0	0	0	0	0	0	0	0	0	0	0	0	0	0	0	0	0	0	0	0	0	0	0	0	0	0	0	0	0	0	0	0	0	0	0	0	0	0	0	0	0	0	0	0	0	0	0	0	0	0	0	0	0	0	0	0	0	0	0	0	0	0	0	0	0	0	0	0	0	0	0	0	0	0	0	0	0	0	0	0	0	0	0	0	0	0	0	0	0	0	0	0	0	0	0	0	0	0	0	0	0	0	0	0	0	0	0	0	0	0	0	0	0	0	0	0	0	0	0	0	0	0	0	0	0	0	0	0	0	0	0	0	0	0	0	0	0	0	0	0	0	0	0	0	0	0	0	0	0	0	0	0	0	0	0	0	0	0	0	0	0	0	0	0	0	0	0	0	0	0	0	0	0	0	0	0	0	0	0	0	0	0	0	0	13.11	0	0	0	0	0	0	0	0	0	0	0	0	0	0	0	0	0	0	0	0	0	0	0	0	0	0	0	0	0	0	0	0	0	0	0	0	0	0	0	0	0	0	0	0	0	0	0	0	0	0	0	0	0	0	0	0	0	0	0	0	0	0	0	0	0	0	0	0	0	0	0	0	0	0	0	0	0	0	0	0	0	0	0	0	0	0	0	0	0	0	0	0	0	0	0	0	0	0	0	0	0	0	0	0	0	0	0	0	0	0	0	0	0	0	0	0	0	0	0	0	0	0	0	0	0	0	0	0	0	0	0	0	0	0	0	0	0	0	0	0	0	0	0	0	0	0	0	0	0	0	0	0	0	0	0	0	0	0	0	0	0	0	0	0	0	0	0	0	0	0	0	0	0	0	0	0	0	0	0	0	0	0	0	0	0	0	0	0	0	0	0	0	0	0	0	1	0	0	0	0	0	0	0	0	0	0	0	0	0	0	0	0	0	0	0	0	0	0	0	0	0	0	0	0	0	0	0	0	0	0	0	0	0	0	0	0	0	0	0	0	0	0	0	0	0	0	0	0	0	0	0	0	0	0	0	0	0	0	0	0	0	0	0	0	0	0	0	0	-0.18	0	0	0	0	0	0	0.0299999999999994	0	0	0	0	0	0	0	0	0	0	0	0	0	0	0	0	0	-0.350000000000003	0	0	0	0	0	0	0	0	0	-2.87	0	0	0	-2.35	0	0	0	0	0	0	0	0	0	0	0	0.530000000000001	0.289999999999999	0	0	0	0	0	0	0	0	-5.43	0	-3.09	0	0	0	1.6	-1.5	0	0	1.9	0	0	0	0	0	2.28	0	0	1.28	0	0	0	0	0	0	0	0	0	4.07	0	0	0	0	0.899999999999999	0	0	1.15	0	0	0	0	0	0	0	0	0	0	0	0	0	0	0.85	0	0	0	0	0	-3.52	2.57	0	0.409999999999997	-2.16	-2.31	0	0	-0.24	0	0	-0.94	0	0	0	0	0	0	0	0.12	0	0	0	0	0	0	2.56	0	0	-0.280000000000001	-2.53	0	0	0	0	0	0	0	0.610000000000003	0	0	0	0	0.62	0.109999999999999	1.64	0	0	0	0.45	1.48	0	0	0	0	0	0	0	1.4	0	0	0	0	0	0	0	0	0	-0.230000000000003	-0.109999999999999	0.324285714285715	0.715000000000002	-0.161904761904761	-0.201666666666666	0.460178571428571	0.694107142857144	0.137857142857143	-0.330238095238096	0.725333333333333	0.291964285714286	0.362857142857143	-0.266999999999999	1.0305	0.620892857142858	-0.071313131313131	-0.0516071428571436	0.569333333333335	0.809821428571428	0.299642857142857	0.654821428571427	0.178809523809523	0.453250000000001	-0.0271428571428576	-0.151	0.757	-0.342142857142859	0.815000000000001	0.262321428571427	0.353	-0.9015	0.611428571428572	-0.0599999999999996	0.588111455108361	0.105846153846153	0.566464646464645	-0.327023809523808	0.342410714285716	-0.267249999999999	0.863838383838383	1.40416666666667	0.606999999999999	0.279555555555557	-0.589375	1.54133333333333	0.155357142857142	0.763214285714287	-0.380833333333332	0.512023809523811	0.558499999999999	-0.2105	-0.296749999999999	0.16475	0.693	0.412749999999999	0.444333333333333	0.734949494949495	0.77030303030303	0.580156862745099	0.874642857142856	-0.155757575757573	0.436071428571427	0.177846153846154	0.748571428571429	0.694750000000001	-0.683776223776224	0.974166666666665	-0.337666666666667	1.10133333333333	-1.89416666666667	0.413566433566434	-0.273482142857141	0.360470588235295	0.88325	-0.0504999999999995	-0.618166666666667	-1.67005555555556	0.236249999999998	0.386444444444447	-0.384	-0.724285714285715	0.94047619047619	0.0933333333333337	-0.22025	1.74299999999999	0.554509803921569	0.125	0.266785714285714	-0.746666666666666	0.314761904761905	1.11062937062937	-0.118392857142858	1.11416666666667	0.634166666666667	0.688749999999999	0.9815	1.09287925696594	0.771921568627455	0.34075	0.9465	0.399000000000001	1.3040404040404	0.898333333333333	0.440972222222221	0.658321678321677	-0.594047619047618	-0.426428571428573	0.323333333333333	0.264410256410256	0.0194999999999999	0.222600619195045	0.533006993006993	-0.176833333333333	-0.0942500000000006	0.224027777777778	-0.136666666666667	0.0376785714285717	0.118928571428571	0.406749999999999	0.530902777777778	0.680205128205127	-0.406166666666666	0.575166666666668	0.125	0.63020979020979	2.0586013986014	1.17659442724459	-0.831372549019605	1.00298039215686	0.636363636363637	0.300202020202022	-3.79411184210526	-0.443636363636365	0.880606060606063	1.08699300699301	0.472976190476189	-0.541258741258741	0.845166666666668	-0.676666666666666	-0.224	0.431888111888112	0.0787499999999994	0.543928571428571	0.0846464646464646	0.0329292929292944	0.182517482517483	-0.281964285714288	0.579833333333333	-0.872121212121212	-0.138571428571428	0.18125	0.00424999999999898	0.573250000000002	-0.41006993006993	0.536363636363635	0.98060606060606	0.123282051282054	-0.926499999999999	0.488	0.266500000000001	-0.117333333333335	0.498000000000001	0.852857142857142	-0.0602380952380948	0.454196078431373	0.25	0.359500000000001	0.8174358974359	0.889249999999999	-0.575555555555555	-0.0816783216783232	0.616555555555557	-0.360808080808081	0.690909090909091	0.717482517482516	1.18545454545454	-0.518	-0.317019607843137	0.166060606060606	-0.217128205128205	0.594464285714285	1.22775	0.449176470588235	-0.597857142857143	0.432727272727274	-0.57826625386997	0.532525252525254	0.657166666666665	0.538499999999999	0.503499999999999	0.038095238095238	0.456833333333332	0.686433566433568	0.518555555555558	0.596923076923076	0.212291666666665	0.242898550724638	0	0	0	-0.13	0	0	0	0	0	0	-0.140000000000001	0	0	0	0	0	0	0	0	0	0	0	0	0	-1.85	0	0	0	0	0	0	0	0	0	0	0	0	-3.35	0	0	0	2.36	0	-4.67	0	0	0	-1.49	0	0	0	0	0	0	0	0	0	0	0	0	0	-1.93	0	0	0	0	0	0	0	-4.16	-6.55	1.5	0	0	1.68	0	0	0	0	0	0	0	-1.24	0	-6.43	0	0	0	0	0	-2.08	-2.26	-0.5	0	0	0	0	-3.05	0	0	-0.47	0	-0.370000000000001	0	0	0	-0.48	0	0	0	0	0	0	0.25	0	0	0	0	0	-1.16	0.76	-0.3	0	0	-6.07	0	0	0	0	-3.86	2.73	-0.73	0	0	0	0	0	0	0	0	0	0	0	0	0	0	0	0	0	0	0	0	3.64	0	0	-1.11	0	0	0	0	0	0	0	0	0.27	0	0	0	0	0	0.109999999999999	0	0.159999999999998	0	-0.74	2.22	0.39	0	-2.84	0	0	-1.49	0	0	0	0	0	0	0	0	0	-0.71	0	-0.17	-2.18	0	0.16642857142857	0.520952380952382	0.408809523809524	-0.358	-0.415	-0.516785714285715	0.137619047619047	0.588571428571429	0.526000000000001	-0.181607142857143	-0.752321428571428	0.0077499999999997	0.609500000000001	0.0698214285714283	0.585656565656564	0.356964285714286	0.829666666666666	0.589464285714286	0.462678571428572	-0.261964285714286	0.345238095238095	0.366249999999999	0.579107142857143	0.684047619047619	-0.458333333333334	0.477142857142857	0.946666666666665	0.152142857142858	0.256	0.000499999999998835	0.454285714285714	0.0763636363636362	-0.164458204334366	0.336820512820513	0.324848484848484	0.759761904761902	0.184285714285714	-0.988000000000001	-0.925454545454546	-0.248809523809523	0.0675000000000008	-0.0271666666666661	0.185535714285713	0.000717948717948502	0.204880952380952	0.313333333333333	0.7425	0.18095238095238	0.486333333333333	0.691000000000001	0.185	-0.32775	0.832750000000001	-1.17075	-0.431666666666667	-0.583030303030303	-0.366464646464646	-0.590980392156858	-1.48738095238095	0.175555555555558	-0.297678571428571	0.00738461538461621	0.357321428571428	-0.0534999999999997	-0.414825174825175	-0.581	0.0268333333333342	0.6485	-0.123452380952379	-1.05538461538461	-0.423660714285717	-0.0761568627450977	-0.25425	-0.0212500000000002	0.663166666666669	1.39266666666667	0.0182500000000019	0.593777777777778	-0.886750000000001	0.556785714285716	-0.371666666666666	-0.951666666666668	-0.502749999999999	0.852249999999998	-1.66627450980392	0.125	-0.532678571428573	0.345833333333331	-0.167142857142856	-0.0634965034965038	0.410178571428574	0.326999999999998	-0.610833333333334	0.118500000000001	-0.3505	-0.0233436532507767	0.11247058823529	-2.25175	0.523249999999997	0.507249999999999	-0.933535353535354	-0.37952380952381	-0.84375	0.772727272727273	-0.281428571428572	0.887142857142855	0.661428571428573	0.489948717948717	-0.00366666666666671	0.33733746130031	0.102657342657343	0.763333333333335	0.221	-0.0794444444444444	0.357	0.297678571428571	0.254285714285714	-0.3535	0.471666666666666	-0.182256410256411	-0.0604999999999993	-0.0068333333333328	0.4925	0.743216783216784	-2.17244755244755	1.07597523219814	0.981725490196077	-0.790117647058825	-0.531328671328673	-1.23030303030303	0.0880495356037088	-0.977762237762239	0.167474747474749	-0.299300699300701	0.19797619047619	1.0627972027972	0.673666666666669	0.970500000000001	-0.314166666666665	0.061958041958043	0.360714285714286	0.250178571428572	0.242222222222221	0.641616161616161	0.506433566433568	1.08473214285714	0.557333333333332	0.98020202020202	0.288392857142858	1.0205	-0.000750000000000028	0.60575	-0.255804195804195	-0.20888888888889	0.457373737373738	0.765230769230769	-0.401	0.236666666666668	0.143666666666667	0.119333333333334	0.860666666666667	0.183095238095238	0.306428571428571	0.668627450980392	0.35418181818182	0.485833333333336	0.602769230769232	0.0264999999999986	1.09919191919192	0.0113286713286715	0.602222222222222	-0.120808080808079	0.131328671328673	0.088951048951051	-1.0772027972028	-0.436333333333333	-0.222901960784314	0.0181818181818194	-0.523589743589744	0.328928571428571	1.22775	-0.574274509803922	-0.560476190476191	-0.348282828282828	0.394117647058824	0.812929292929295	-0.317166666666665	-0.885499999999999	0.639166666666664	0.144411027568921	0.448	-0.516643356643357	0.545555555555556	-0.139020979020978	0.0380555555555553	-0.0189233954451344	0	0	0	0	0	0	0	-0.18	0	0	-0.140000000000001	0	0	0	0	0	0	0	0	0	0	0	0	0	-1.85	0	0	0	0	0	0	0	0	0	0	0	0	-0.69	0	0	0	0.0899999999999981	-2.87	-1.81	0	0	-2.35	-1.42	0	0	0	0	0	0	0	0	0	0	0	0.289999999999999	0	-1.21	0	0	0	0	0	0	-5.43	-4.16	-3.53	0	0	0	1.6	-1.5	0	0	1.9	0	0	0	-1.24	0	-6.43	0	0	0.57	0	0	0	-2.26	-0.5	0	0	0	0	-3.05	0	0	-0.47	0	-0.370000000000001	0	0	1.15	0	0	0	0	0	0	0	0.25	0	0	0	0	0	-1.16	0.85	0	0	0	-6.07	0	-3.52	0	0	-3.86	-2.16	-0.73	0	0	0	0	0	-0.52	0	0	0	0	0	0	0	0.12	0	0	0	0	0	0	3.01	0	0	-1.11	-1.9	0	0	0	0	0	0	0	0.27	0	0	0	0	0	0.109999999999999	1.64	0.159999999999998	0	-0.74	2.22	1.48	0	0	0	0	-1.49	0	0	1.4	0	0	0	0	0	0	-0.71	0	0	-0.230000000000003	0	0.245357142857141	0.617976190476192	0.123452380952381	-0.279833333333332	0.022589285714286	0.0886607142857141	0.137738095238095	0.129166666666666	0.625666666666667	0.0551785714285717	-0.194732142857143	-0.129624999999999	0.819999999999999	0.345357142857143	0.257171717171717	0.152678571428572	0.699499999999999	0.699642857142855	0.381160714285713	0.196428571428573	0.262023809523809	0.409750000000001	0.275982142857144	0.315034965034965	0.149333333333333	0.0675000000000008	0.880833333333335	0.207232142857144	0.304500000000001	-0.4505	0.532857142857143	0.00818181818181785	0.211826625386998	0.221333333333334	0.445656565656565	0.216369047619047	0.263348214285713	-0.627625	-0.0308080808080806	0.577678571428571	0.337249999999999	0.126194444444444	-0.201919642857142	0.771025641025641	0.180119047619048	0.53827380952381	0.180833333333336	0.346488095238096	0.522416666666667	0.24025	-0.0558749999999995	-0.0815000000000001	0.762874999999999	-0.379000000000001	0.00633333333333308	0.0759595959595973	0.201919191919192	-0.00541176470588312	-0.306369047619047	0.00989898989898919	0.0691964285714288	0.0926153846153852	0.552946428571428	0.320625	-0.5493006993007	0.196583333333333	-0.155416666666667	0.874916666666666	-1.00880952380952	-0.32090909090909	-0.348571428571425	0.142156862745097	0.314499999999999	-0.0358750000000008	0.0224999999999973	-0.138694444444443	0.12725	0.490111111111112	-0.635375	-0.0837499999999984	0.284404761904762	-0.429166666666671	-0.361499999999999	1.297625	-0.555882352941182	0.125	-0.132946428571429	-0.200416666666669	0.0738095238095227	0.523566433566433	0.145892857142856	0.720583333333334	0.0116666666666667	0.403624999999998	0.3155	0.534767801857598	0.442196078431373	-0.955499999999999	0.734874999999999	0.453125	0.185252525252524	0.259404761904761	-0.201388888888889	0.715524475524475	-0.437738095238096	0.230357142857144	0.492380952380953	0.377179487179486	0.00791666666666657	0.279969040247678	0.317832167832168	0.29325	0.0633749999999988	0.0722916666666666	0.110166666666667	0.167678571428572	0.186607142857143	0.0266249999999992	0.501284722222222	0.248974358974358	-0.233333333333334	0.284166666666666	0.30875	0.686713286713285	-0.0569230769230771	1.12628482972136	0.0751764705882323	0.106431372549022	0.0525174825174801	-0.465050505050506	-2.18582137161085	-0.7106993006993	0.524040404040406	0.393846153846152	0.335476190476189	0.260769230769231	0.759416666666667	0.146916666666666	-0.269083333333333	0.246923076923077	0.219732142857143	0.39705357142857	0.163434343434343	0.337272727272728	0.344475524475525	0.401383928571427	0.568583333333333	0.0540404040404043	0.0749107142857142	0.600875	0.0017499999999977	0.589500000000001	-0.332937062937063	0.163737373737375	0.7189898989899	0.444256410256411	-0.66375	0.362333333333332	0.205083333333334	0.000999999999999446	0.679333333333332	0.51797619047619	0.123095238095237	0.561411764705884	0.302090909090907	0.422666666666666	0.710102564102566	0.457875	0.261818181818182	-0.0351748251748258	0.609388888888889	-0.240808080808081	0.411118881118881	0.403216783216784	0.0541258741258748	-0.477166666666667	-0.269960784313725	0.0921212121212118	-0.370358974358974	0.461696428571429	1.22775	-0.0625490196078431	-0.579166666666667	0.0422222222222217	-0.0920743034055729	0.672727272727274	0.170000000000002	-0.173499999999999	0.571333333333332	0.0912531328320796	0.452416666666666	0.0848951048951054	0.532055555555557	0.228951048951048	0.125173611111112	0.111987577639752
chrVI_206355_T_C_-	YFR026C_chrVI_206355_T_C_72_2	FALSE	0.0630724573954447	UpStream	TRUE	TRUE	FALSE	FALSE	FALSE	FALSE	TRUE	TRUE	-0.500425401628026	1	73	1	0	0	-1	0	1	0	0	0.401315789473684	1.01666666666667	3.01255338105747	NA	NA	1	773	86	24	98	0.23	0.00773228	0.371	0.629	0	0	0	0	0	0	0	0	0	0	0	0	0	0	0	0	0	0	0	0	0	0	0	0	0	0	0	0	0	0	0	0	0	0	0	0	0	0	0	0	0	0	0	0	0	0	0	0	0	0	0	0	0	0	0	0	0	0	0	0	0	0	0	0	0	0	0	0	0	0	0	0	0	0	0	0	0	0	0	0	0	0	0	0	0	0	0	0	0	0	0	0	0	0	0	0	0	0	0	0	0	0	0	0	0	0	0	0	0	0	0	0	0	0	0	0	0	0	0	0	0	0	0	0	0	0	0	0	0	0	0	0	0	0	0	0	0	0	0	0	0	0	0	0	0	0	0	0	0	0	0	0	0	0	0	0	0	0	0	0	0	0	0	0	0	0	0	0	0	0	0	0	0	0	0	0	0	0	0	0	0	0	0	0	0	0	0	0	0	0	0	0	0	0	0	0	0	0	0	0	0	0	0	0	0	0	0	0	0	0	0	0	0	0	0	0	0	0	0	0	0	0	0	0	0	0	0	0	0	0	0	0	0	0	0	0	0	0	0	0	0	0	0	0	0	0	0	0	0	0	0	0	0	0	0	0	0	0	0	0	0	0	0	0	0	0	0	0	0	0	0	0	0	0	0	0	0	0	0	0	0	0	0	0	0	0	0	0	0	0	0	0	0	0	0	0	0	0	0	0	0	0	0	0	0	0	0	0	0	0	0	0	0	0	0	0	0	0	0	0	0	0	0	0	0	0	0	0	0	0	0	0	0	0	0	0	0	0	0	0	0	0	0	0	0	0	0	0	0	0	0	0	0	0	0	0	0	0	0	0	0	0	0	0	0	0	0	0	0	0	0	0	0	0	0	0	0	0	0	0	0	0	0	0	0	0	0	0	0	0	0	0	0	0	0	0	0	0	0	0	0	0	0	0	0	0	0	0	0	0	0	0	0	0	0	0	0	0	0	0	0	0	0	0	0	0	0	0	0	0	0	0	0	0	0	0	0	0	0	0	0	0	0	0	0	0	0	0	0	0	0	0	0	0	0	0	0	0	0	0	0	0	0	0	0	0	0	0	0	0	0	0	0	0	0	0	0	0	0	0	0	0	0	0	0	0	0	0	0	0	0	0	0	0	0	0	0	0	0	0	0	0	0	0	0	0	0	0	0	0	0	0	0	0	0	0	0	0	0	0	0	0	0	0	0	0	0	0	0	0	0	0	0	0	0	0	0	0	0	0	0	0	0	0	0	0	0	0	0	0	0	0	0	0	0	0	0	0	0	0	0	0	0	0	0	0	0	0	0	0	0	0	0	0	0	0	0	0	0	0	0	0	0	0	0	0	0	0	0	0	0	0	0	0	0	0	0	0	0	0	0	0	0	0	0	0	0	0	0	0	0	0	0	0	0	0	0	0	0	0	0	0	0	0	0	0	0	0	0	0	0	0	0	0	0	0	0	0	0	0	0	0	0	0	0	0	0	0	0	0	0	0	0	0	0	0	0	0	0	0	0	0	0	0	0	0	0	0	0	0	0	0	0	0	0	0	0	0	0	0	0	0	0	0	0	0	0	0	0	0	0	0	0	0	0	0	0	0	0	0	0	0	0	0	0	0	0	0	0	0	0	0	0	0	0	0	0	0	0	0	0	0	0	0	0	0	0	0	0	0	0	0	0	0	0	0	0	0	0	0	0	0	0	0	0	0	0	0	0	0	0	0	0	0	0	0	0	0	0	0	0	0	0	0	0	0	0	0	0	0	0	0	0	0	0	0	0	0	0	0	0	0	0	0	0	0	0	0	0	0	0	0	0	0	0	0	0	0	0	0	0	0	0	0	0	0	0	0	0	0	0	0	0	0	0	0	0	0	0	0	0	0	0	0	0	0	0	0	0	0	0	0	0	0	0	0	0	0	0	0	0	0	0	0	0	0	0	0	0	0	0	0	0	0	0	0	0	0	0	0	0	0	0	0	0	0	0	0	0	0	0	0	0	0	0	0	0	0	0	0	0	0	0	0	0	0	0	0	0	0	0	0	0	0	0	0	0	0	0	0	0	0	0	0	0	0	0	0	0	0	0	0	0	0	0	0	0	0	0	0	0	0	0	0	0	0	0	0	0	0	0	0	0	0	0	0	0	0	0	0	0	0	0	0	0	0	0	0	0	0	0	0	0	0	0	0	0	0	0	0	0	0	0	0	0	0	0	0	0	0	0	0	0	0	0	0	0	0	0	0	0	0	0	0	0	0	0	0	0	0	0	0	0	0	0	0	0	0	0	0	0	0	0	0	0	0	0	0	0	0	0	0	0	0	0	0	0	0	0	0	0	0	0	0	0	0	0	0	0	0	0	0	0	0	0	0	0	0	0	0	0	0	0	0	0	0	0	0	0	0	0	0	0	0	0	0	0	0	0	0	0	0	0	0	0	0	0	0	0	0	0	0	0	0	0	0	0	0	0	0	0	0	0	0	0	0	0	0	0	0	0	0	0	0	0	0	0	0	0	0	0	0	0	0	0	0	0	0	0	0	0	0	0	0	0	0	0	0	0	0	0	0	0	0	0	0	0	0	0	0	0	0	0	0	0	0	0	0	0	0	0	0	0	0	0	0	0	0	0	0	0	0	0	0	0	0	0	0	0	0	0	0	0	0	0	0	0	0	0	0	0	0	0	0	0	0	0	0	0	0	0	0	0	0	0	0	0	0	0	0	0	0	0	0	0	0	0	0	0	0	0	0	0	0	0	0	0	0	0	0	0	0	0	0	0	0	0	0	0	0	0	0	0	0	0	0	0	0	0	0	0	0	0	0	0	0	0	0	0	0	0	0	0	0	0	0	0	0	0	0	0	0	0	0	0	0	0	0	0	0	0	0	0	0	0	0	0	0	0	0	0	0	0	0	0	0	0	0	0	0	0	0	0	0	0	0	0	0	0	0	0	0	0	0	0	0	0	0	0	0	0	0	0	0	0	0	0	0	0	0	0	0	0	0	0	0	0	0	0	0	0	0	0	0	0	0	0	0	0	0	0	0	0	0	0	0	0	0	0	0	0	0	0	0	0	0	0	0	0	0	0	0	0	0	0	0	0	0	0	0	0	0	0	0	0	0	0	0	0	0	0	0	0	0	0	0	0	0	0	0	0	0	0	0	0	0	0	0	0	0	0	0	0	0	0	0	0	0	0	0	0	0	0	0	0	0	0	0	0	0	0	0	0	0	0	0	0	0	0	0	0	0	0	0	0	0	0	0	0	0	0	0	0	0	0	0	0	0	0	0	0	0	0	0	0	0	0	0	0	0	0	0	0	0	0	0	0	0	0	0	0	0	0	0	0	0	0	0	0	0	0	0	0	0	0	0	0	0	0	0	0	0	0	0	0	0	0	0	0	0	0	0	0	0	0	0	0	0	0	0	0	0	0	0	0	0	0	0	0	0	0	0	0	0	0	0	0	0	0	0	0	0	0	0	0	0	0	0	0	0	0	0	0	0	0	0	0	0	0	0	0	0	0	0	0	0	0	0	0	0	0	0	0	0	0	0	0	0	0	0	0	0	0	0	0	0	0	0	0	0	0	0	0	0	0	0	0	0	0	0	0	0	0	0	0	0	0	0	0	0	0	0	0	0	0	0	0	0	0	0	0	0	0	0	0	0	0	0	0	0	0	0	0	0	0	0	0	0	0	0	0	0	0	0	0	0	0	0	0	0	0	0	0	0	0	0	0	0	0	0	0	0	0	0	0	0	0	0	0	0	0	0	0	0	0	0	0	0	0	0	0	0	0	0	0	0	0	0	0	0	0	0	0	0	0	0	0	0	0	0	0	0	0	0	0	0	0	0	0	0	0	0	0	0	0	0	0	0	0	0	0	0	0	0	0	0	0	0	0	0	0	0	0	0	0	0	0	0	0	0	0	0	0	0	0	0	0	0	0	0	0	0	0	0	0	0	0	0	0	0	0	0	0	0	0	0	0	0	0	0	0	0	0	0	0	0	0	0	0	0	0	0	0	0	-3.28	-0.12	-3.99	-0.0199999999999996	-0.67	2.45	-4	0.580000000000001	-0.22	3.25	-3.61	-3.05	2.37	-4	0.58	0.58	5.15	4.8	0.58	-1.29	5.15	5.15	2.49	0.58	5.15	0.58	1.2	-2.58	-2.35	-4	-2.13	2.53	-1.86	1.69	-2.13	2.98	5.14	0.269999999999999	1.76	0.72	-3.46	0.459999999999997	-2.05	3.86	1.35	-0.34	0.0699999999999994	-3.3	0.21	3.17	0.47	-3.99	-0.34	0.68	4.38	0.95	0.43	7.27	-5.64	2.94	4.96	4.47	4.95	-0.7	-1.14	-1.51	-0.83	2.82	-0.34	-4.36	0.579999999999998	-1.1	-0.73	-4	4.61	1.27	7.23	-0.990000000000002	-1.3	1.51	-6.33	-5.72	-3.98	4.77	2.03	-6.32	0	7.48	4.28	1.73	-3.33	-6.33	-0.949999999999999	-6.33	-2.23	0	7.48	-0.410000000000002	3.08	2.92	0.850000000000001	-1.75	-3.32	2.62	-3.81	-1.95	1.16	2.97	1.53	0.62	-1.02	1.7	2.53	1.81	0.62	0.73	3.77	-1.35	1.3	-0.649999999999999	-0.4	0.81	-1.42	2.56	4.92	1.33	2.39	-6.33	7.48	-6.33	-3.17	-5.51	-1.76	-0.27	0.0399999999999956	4.76	1.04	-0.679999999999999	-2.39	-0.0200000000000005	5.05	-3.55	-3.73	2.94	0.760000000000001	0.58	3.85	3.22	2.55	4.78	-2.42	-2.46	-0.54	-1.97	1.99	-0.21	-0.649999999999999	1.35	0.4	2.91	0.17	2.51	-1.75	3.4	-0.7	0.37	-0.120000000000002	-3.27	3.76	-3.94	0.58	2.12	-1.71	-1.3	-1.83	-1.52	-0.649999999999999	-0.34	-1.39	0.69	5	-0.89	0.360000000000001	-4	-1.31	3.29	-0.959999999999999	-0.149999999999999	1.38	-0.0399999999999991	0.87	-1.13	0.58	-0.0700000000000003	-0.250000000000001	-0.81	-0.316666666666666	1.89	1.055	-0.303999999999999	-0.894285714285713	-1.77	-0.946666666666667	0.381666666666666	1.904	-0.620000000000001	-2.38285714285714	-0.282500000000001	2.83625	0.800000000000001	0.724444444444446	0.870000000000001	2.948	3.62	0.494285714285713	-0.98	1.82166666666667	1.5725	2.96285714285714	0.209999999999999	2.678	0.0571428571428569	2.11833333333333	1.40285714285714	0.652500000000002	-0.678750000000001	-0.635000000000002	-0.00111111111111128	0.521764705882351	0.563076923076924	0.113333333333332	0.482499999999998	1.09071428571428	0.631249999999998	-1.08333333333333	-0.110833333333332	0.264999999999999	0.342222222222222	0.450714285714287	1.22384615384615	0.634166666666667	1.32	1.3725	0.226666666666667	0.329000000000001	2.56	0.369999999999999	-0.16625	1.96125	-1.26	-1.18	-0.101111111111111	-0.326666666666666	1.05066666666666	-2.89416666666667	3.73333333333333	1.92571428571429	0.286153846153844	0.572857142857142	0.805000000000001	-1.92181818181818	-0.0860000000000003	0.201000000000001	2.494	-2.24416666666667	-0.829999999999998	-0.387857142857143	-0.0226666666666659	-0.65	-0.0837500000000002	1.831	0.689444444444444	1.4225	1.34388888888889	-1.58875	0.525714285714285	-1.86	-1.558	-0.681249999999999	2.69375	0.0973333333333315	-2.35166666666667	-1.30571428571429	1.734	0.0216666666666665	0.36090909090909	0.54857142857143	-0.379000000000001	-0.746	-0.18	-1.38375	1.39	0.972666666666665	-1.715	0.998749999999998	2.48375	-0.784444444444444	0.254999999999999	-1.345625	1.76090909090909	-0.158333333333333	-0.144166666666667	1.15	1.21846153846154	-0.178000000000001	0.948235294117647	0.187272727272727	1.603	0.95875	-0.185625000000002	0.649999999999999	-0.411428571428572	1.63428571428571	1.15875	1.0875	-0.669999999999998	-0.235999999999999	1.022	0.17	1.01454545454545	-1.78818181818182	3.27882352941176	1.41066666666667	-0.288	0.173636363636362	-2.19222222222222	-1.56411764705883	-3.03818181818182	1.17	-0.494545454545452	0.445833333333329	0.643636363636364	0.687000000000001	0.898	-0.931000000000001	-0.123636363636363	2.73857142857143	0.668571428571427	0.396666666666667	0.575555555555556	1.12272727272727	1.50142857142857	1.652	0.997777777777778	1.12428571428571	2.4475	1.07125	0.959999999999999	-1.25181818181818	-0.35	1.25111111111111	0.868461538461538	-0.332499999999998	0.783000000000001	-0.247	-0.286999999999999	2.23	2.11	-1.155	1.828	0.901499999999999	0.946	1.91230769230769	0.0587500000000016	1.04222222222222	-0.14909090909091	1.39722222222222	0.108888888888888	0.00636363636363591	0.0209090909090914	-1.31909090909091	-1.581	-0.86	0.331111111111111	-0.973846153846154	1.49285714285714	2.3875	-0.439333333333334	-0.925000000000001	-0.357777777777777	-0.237058823529411	2.31	0.174999999999999	-1.05125	1.786	-0.119473684210526	0.887	0.210909090909091	1.36833333333333	-0.374545454545455	-0.00187499999999829	0.458571428571428	-1.61	5.15	-4	-1.26	0.58	5.15	0.57	5.11	4.42	2.29	2.45	-4	2.83	-0.59	5.15	3.5	5.15	5.08	5.15	0.58	5.15	5.15	-2.21	-3.99	0.58	2.87	2.83	-0.8	-1.55	-4	2.16	0.15	-0.33	-3.78	1.5	2.86	3.21	0.149999999999999	2.08	4.97	-2.77	1.04	-0.0199999999999996	3.28	-0.3	0.66	0.58	-0.160000000000001	-1.44	-2.98	-1.93	-0.81	-1.82	-0.52	0.57	2.46	1.65	-4.03	4.72	-0.459999999999999	0.57	4.25	0.57	0.17	-6.18	2.68	-1.17	3.38	-4.08	-1.55	-0.280000000000001	0.140000000000002	0.5	-4	-0.1	-1.55	4.46	0.530000000000001	-0.93	-5.95	1.05	0.579999999999998	-1.58	2.43	-4.92	-6.32	4.96	0.579999999999998	0.57	4	-3.74	0.579999999999998	0.5	-1.06	-1.92	0.57	4.9	-4.52	6.15	0.58	3.75	2.98	0.579999999999998	3.19	-3.81	6.22	0.64	0.24	1.54	0.38	0.419999999999999	0.0299999999999998	4.19	5.49	0.45	-1.82	1.8	1.95	3.97	1.37	-0.56	1.98	1.71	3.96	7.23	2.04999999999999	0.0899999999999999	0.579999999999998	-3.14	-6.33	-2.9	-0.800000000000001	-0.34	2.78	6.65	-5.83	3.88	-2.74	3.34	2.89	0.57	0.920000000000001	-3.99	0.0399999999999987	1.18	0.53	4.1	2.28	0.630000000000001	-2.29	-1.37	-0.68	-0.540000000000001	4.5	0.739999999999999	-0.91	-0.630000000000001	1.63	2.29	-1.71	1.67	0.35	2.63	1.41	0.46	1.92	3.6	2.23	1.04	-3.94	0.58	-2.35	3.73	4.03	0.39	-2.5	-1.23	-0.81	-0.85	5.15	5	-0.0599999999999996	-0.13	-2.96	-1.06	3.14	-3.3	5.13	1.76	0.950000000000001	0.650000000000001	3.46	0.58	-4	-4	2.24	0.211666666666668	2.495	-0.509999999999998	0.264	-0.227142857142857	0.578571428571429	0.576666666666666	1.88	2.602	0.334285714285715	1.30714285714286	-1.06375	1.43125	1.16857142857143	0.676666666666668	1.99571428571429	2.32	3.8	3.18142857142857	0.578571428571429	0.786666666666667	0.963750000000001	-0.11142857142857	0.113333333333333	0.58	0.998571428571429	2.04333333333333	0.738571428571429	-0.0712499999999991	-1.55375	3.82166666666667	-0.148888888888889	0.855882352941176	0.677692307692308	1.41555555555556	-0.1775	1.21928571428571	-0.23	1.15444444444444	2.1575	0.5	0.997777777777777	-0.698571428571427	3.03230769230769	0.00583333333333158	1.56	0.448333333333334	0.110833333333332	0.385	-0.0024999999999995	-0.19	-0.0149999999999997	0.72125	0.41875	-0.306000000000001	-0.0566666666666666	1.08111111111111	1.15466666666666	-0.225000000000001	-0.731111111111112	1.10142857142857	0.226153846153846	1.19857142857143	0.84375	-1.08454545454545	1.104	-0.318	2.083	-2.6625	-1.09909090909091	0.537142857142861	0.726666666666667	2.04	0.411249999999999	-0.134	-1.98277777777778	0.126249999999999	1.48166666666667	-1.42375	0.485714285714284	0.638333333333332	-0.459	0.388749999999998	3.35125	-0.584666666666664	-2.35166666666667	1.19857142857143	-1.278	0.571666666666667	1.01272727272727	-0.422142857142859	0.41	-0.645	0.677500000000002	0.8725	2.20294117647059	1.216	-0.662499999999998	0.987500000000001	0.983750000000001	0.897777777777776	1.60666666666667	0.274374999999999	2.10818181818182	-1.62	-0.216666666666665	0.744166666666667	0.689230769230769	-0.0430000000000001	0.624705882352941	1.33818181818182	-0.303	0.621249999999998	0.010625000000001	0.0380000000000003	-0.494285714285714	1.05571428571429	1.305	1.594375	2.43692307692308	-0.359999999999999	1.114	0.571428571428572	1.67636363636364	1.15181818181818	3.17176470588235	-0.0599999999999987	1.08	0.0890909090909098	-0.983333333333334	-3.85941176470588	-1.23272727272727	2.17444444444444	1.63454545454546	1.15416666666667	-1.52272727272727	1.113	-0.238	-0.909000000000001	0.318181818181817	0.195714285714285	1.35714285714286	0.315555555555555	0.741111111111112	0.687272727272727	-0.0649999999999977	1.366	-0.363333333333333	1.04	0.00375000000000014	1.375	1.25375	-1.18181818181818	2.01888888888889	0.341111111111111	-0.350000000000001	0.493749999999999	1.327	0.144	-0.327999999999999	2.502	1.15166666666667	2.22666666666667	1.49066666666667	0.778499999999999	1.07	1.41846153846154	1.3875	-0.125555555555554	-0.00818181818181785	1.37888888888889	0.0166666666666675	2.06	2.23	1.31090909090909	-1.237	-0.863333333333333	0.312222222222223	-1.24769230769231	0.91	2.3875	0.232666666666667	-0.893333333333333	0.735555555555555	-0.778823529411765	1.27	1.254	1.38	1.778	0.0478947368421068	1.226	0.833636363636364	1.35277777777778	0.49	0.406875000000001	0.347619047619047	-3.28	1.02	-3.99	-1.26	-0.67	5.15	-4	3.02	3.51	3.25	2.45	-3.05	2.37	-4	3.09	3.5	5.15	4.8	5.15	0.58	5.15	5.15	2.49	-3.99	2.51	2.87	1.2	-2.58	-2.35	-4	2.16	0.15	-0.33	0.439999999999999	-0.509999999999999	2.86	3.21	0.269999999999999	2.08	4.97	-2.77	1.04	-0.0199999999999996	3.28	1.35	-0.28	0.0699999999999994	-3.3	-1.44	2.43	-0.18	-3.99	-1.82	0.64	3.81	0.95	1.65	6.52999999999999	3.69	2.94	4.96	4.47	0.57	-0.7	-4.41	2.68	-0.83	2.82	-0.34	-3.98	0.579999999999998	0.140000000000002	-0.16	-4	0.789999999999999	-1.55	4.79	0.109999999999998	-0.93	1.51	1.05	0.579999999999998	-3.96	2.43	-4.78	-6.32	4.96	7.48	0.58	1.73	-3.74	-6.33	0.5	-3.58	-1.92	0.57	4.9	-4.52	3.08	2.92	2.84	2.37	0.579999999999998	2.62	-3.81	5.1	1.16	2.77	1.54	0.38	-0.29	1.7	3.99	5.28	0.62	-0.199999999999999	3.02	-1.34	3.97	1.37	-0.4	1.98	-0.0200000000000001	3.96	7.23	2.04999999999999	1.53	-4.7	3.43	-6.33	-3.17	-4.71	-0.34	2.78	6.65	2.74	3.88	-1.5	3.34	2.89	5.05	-1.19	-3.84	2.94	0.760000000000001	0.53	4.1	3.22	1.83	4.78	-1.37	-2.46	-0.54	4.5	1.99	-0.21	-0.630000000000001	1.63	2.29	2.91	1.67	2.51	2.63	3.05	-0.7	0.72	-0.120000000000002	-3.27	3.44	-3.94	0.58	-2.35	3.73	4.03	-1.83	-1.52	-0.649999999999999	-0.81	-1.07	3.08	5	-0.0599999999999996	0.360000000000001	-4	-1.06	3.29	-3.3	5.13	1.76	-0.0399999999999991	0.650000000000001	-1.13	0.58	-4	-4	1.54	-0.0525000000000002	2.1925	0.272500000000001	-0.0199999999999996	-0.560714285714285	-0.595714285714285	-0.185	1.13083333333333	2.253	-0.142857142857142	-0.537857142857142	-0.673125000000001	2.13375	0.984285714285715	0.700555555555555	1.43285714285714	2.634	3.71	1.83785714285714	-0.200714285714286	1.30416666666667	1.268125	1.42571428571429	0.161666666666667	1.629	0.527857142857144	2.08083333333333	1.07071428571429	0.290625	-1.11625	1.59333333333333	-0.0749999999999993	0.688823529411764	0.620384615384616	0.764444444444443	0.1525	1.155	0.200625	0.035555555555554	1.02333333333333	0.3825	0.670000000000002	-0.123928571428571	2.12807692307692	0.319999999999999	1.44	0.910416666666666	0.168750000000001	0.357000000000001	1.27875	0.0899999999999999	-0.0906249999999993	1.34125	-0.420625000000001	-0.743	-0.0788888888888888	0.377222222222223	1.10266666666667	-1.55958333333333	1.50111111111111	1.51357142857143	0.256153846153847	0.885714285714284	0.824375	-1.50318181818182	0.509	-0.0585000000000004	2.2885	-2.45333333333333	-0.964545454545455	0.0746428571428552	0.352	0.695	0.16375	0.8485	-0.646666666666665	0.774374999999999	1.41277777777778	-1.50625	0.505714285714287	-0.610833333333334	-1.0085	-0.146250000000002	3.0225	-0.24366666666667	-2.35166666666667	-0.0535714285714306	0.227999999999998	0.296666666666667	0.686818181818182	0.0632142857142881	0.0154999999999994	-0.695500000000001	0.248750000000001	-0.255625	1.79647058823529	1.09433333333333	-1.18875	0.993124999999999	1.73375	0.0566666666666649	0.930833333333334	-0.535625	1.93454545454546	-0.889166666666668	-0.18041666666667	0.947083333333333	0.953846153846154	-0.1105	0.786470588235295	0.762727272727273	0.65	0.789999999999999	-0.0875000000000021	0.343999999999999	-0.452857142857143	1.345	1.231875	1.3409375	0.883461538461539	-0.298	1.068	0.370714285714286	1.34545454545455	-0.31818181818182	3.22529411764706	0.675333333333334	0.396000000000001	0.131363636363638	-1.58777777777778	-2.71176470588235	-2.13545454545455	1.67222222222222	0.57	0.800000000000001	-0.439545454545453	0.899999999999999	0.33	-0.92	0.0972727272727258	1.46714285714286	1.01285714285714	0.356111111111112	0.658333333333334	0.905000000000001	0.718214285714286	1.509	0.317222222222222	1.08214285714286	1.225625	1.223125	1.106875	-1.21681818181818	0.834444444444443	0.796111111111111	0.259230769230768	0.0806249999999995	1.055	-0.0514999999999999	-0.307500000000001	2.366	1.63083333333333	0.535833333333333	1.65933333333333	0.84	1.008	1.66538461538461	0.723125000000001	0.458333333333334	-0.0786363636363632	1.38805555555556	0.0627777777777787	1.03318181818182	1.12545454545455	-0.00409090909090892	-1.409	-0.861666666666666	0.321666666666667	-1.11076923076923	1.20142857142857	2.3875	-0.103333333333333	-0.909166666666666	0.188888888888888	-0.507941176470588	1.79	0.714499999999999	0.164375000000001	1.782	-0.0357894736842113	1.0565	0.522272727272728	1.36055555555556	0.0577272727272717	0.202499999999999	0.403095238095238
chrVI_206619_G_A_-	YFR026C_chrVI_206619_G_A_72_2	NA	0.436252917848121	UpStream	TRUE	TRUE	FALSE	FALSE	FALSE	FALSE	TRUE	NA	-0.723519627173719	1	73	1	0	1	0	-1	0	0	0	0.421052631578947	0.984615384615385	3.01255338105747	NA	NA	1	773	86	24	362	3.08	0	NA	NA	0	0	0	0	0	0	0	0	0	0	0	0	0	0	0	0	0	0	0	0	0	0	0	0	0	0	0	0	0	0	0	0	0	0	0	0	0	0	0	0	0	0	0	0	0	0	0	0	0	0	0	0	0	0	0	0	0	0	0	0	0	0	0	0	0	0	0	0	0	0	0	0	0	0	0	0	0	0	0	0	0	0	0	0	0	0	0	0	0	0	0	0	0	0	0	0	0	0	0	0	0	0	0	0	0	0	0	0	0	0	0	0	0	0	0	0	0	0	0	0	0	0	0	0	0	0	0	0	0	0	0	0	0	0	0	0	0	0	0	0	0	0	0	0	0	0	0	0	0	0	0	0	0	0	0	0	0	0	0	0	0	0	0	0	0	0	0	0	0	0	0	0	0	0	0	0	0	0	0	0	0	0	0	0	0	0	0	0	0	0	0	0	0	0	0	0	0	0	0	0	0	0	0	0	0	0	0	0	0	0	0	0	0	0	0	0	0	0	0	0	0	0	0	0	0	0	0	0	0	0	0	0	0	0	0	0	0	0	0	0	0	0	0	0	0	0	0	0	0	0	0	0	0	0	0	0	0	0	0	0	0	0	0	0	0	0	0	0	0	0	0	0	0	0	0	0	0	0	0	0	0	0	0	0	0	0	0	0	0	0	0	0	0	0	0	0	0	0	0	0	0	0	0	0	0	0	0	0	0	0	0	0	0	0	0	0	0	0	0	0	0	0	0	0	0	0	0	0	0	0	0	0	0	0	0	0	0	0	0	0	0	0	0	0	0	0	0	0	0	0	0	0	0	0	0	0	0	0	0	0	0	0	0	0	0	0	0	0	0	0	0	0	0	0	0	0	0	0	0	0	0	0	0	0	0	0	0	0	0	0	0	0	0	0	0	0	0	0	0	0	0	0	0	0	0	0	0	0	0	0	0	0	0	0	0	0	0	0	0	0	0	0	0	0	0	0	0	0	0	0	0	0	0	0	0	0	0	0	0	0	0	0	0	0	0	0	0	0	0	0	0	0	0	0	0	0	0	0	0	0	0	0	0	0	0	0	0	0	0	0	0	0	0	0	0	0	0	0	0	0	0	0	0	0	0	0	0	0	0	0	0	0	0	0	0	0	0	0	0	0	0	0	0	0	0	0	0	0	0	0	0	0	0	0	0	0	0	0	0	0	0	0	0	0	0	0	0	0	0	0	0	0	0	0	0	0	0	0	0	0	0	0	0	0	0	0	0	0	0	0	0	0	0	0	0	0	0	0	0	0	0	0	0	0	0	0	0	0	0	0	0	0	0	0	0	0	0	0	0	0	0	0	0	0	0	0	0	0	0	0	0	0	0	0	0	0	0	0	5.81	0	0	0	0	0	0	0	0	0	0	0	0	0	0	0	0	0	0	0	0	0	0	0	0	0	0	0	0	0	0	0	0	0	0	0	0	0	0	0	0	0	0	0	0	0	0	0	0	0	0	0	0	0	0	0	0	0	0	0	0	0	0	0	0	0	0	0	0	0	0	0	0	0	0	0	0	0	0	0	0	0	0	0	0	0	0	0	0	0	0	0	0	0	0	0	0	0	0	0	0	0	0	0	0	0	0	0	0	0	0	0	0	0	0	0	0	0	0	0	0	0	0	0	0	0	0	0	0	0	0	0	0	0	0	0	0	0	0	0	0	0	0	0	0	0	0	0	0	0	0	0	0	0	0	0	0	0	0	0	0	0	0	0	0	0	0	0	0	0	0	0	0	0	0	0	0	0	0	0	0	0	0	0	0	0	0	0	0	0	0	0	0	0	0	0	5.81	0	0	0	0	0	0	0	0	0	0	0	0	0	0	0	0	0	0	0	0	0	0	0	0	0	0	0	0	0	0	0	0	0	0	0	0	0	0	0	0	0	0	0	0	0	0	0	0	0	0	0	0	0	0	0	0	0	0	0	0	0	0	0	0	0	0	0	0	0	0	0	0	0	0	0	0	0	0	0	0	0	0	0	0	0	0	0	0	0	0	0	0	0	0	0	0	0	0	0	0	0	0	0	0	0	0	0	0	0	0	0	0	0	0	0	0	0	0	0	0	0	0	0	0	0	0	0	0	0	0	0	0	0	0	0	0	0	0	0	0	0	0	0	0	0	0	0	0	0	0	0	0	0	0	0	0	0	0	0	0	0	0	0	0	0	0	0	0	0	0	0	0	0	0	0	0	0	0	0	0	0	0	0	0	0	0	0	0	0	0	0	0	0	0	0	1	0	0	0	0	0	0	0	0	0	0	0	0	0	0	0	0	0	0	0	0	0	0	0	0	0	0	0	0	0	0	0	0	0	0	0	0	0	0	0	0	0	0	0	0	0	0	0	0	0	0	0	0	0	0	0	0	0	0	0	0	0	0	0	0	0	0	0	0	0	0	0	0	0	0	0	0	0	0	0	0	0	0	0	0	0	0	0	0	0	0	0	0	0	0	0	0	0	0	0	0	0	0	0	0	0	0	0	0	0	0	0	0	0	0	0	0	0	0	0	0	0	0	0	0	0	0	0	0	0	0	0	0	0	0	0	0	0	0	0	0	0	0	0	0	0	0	0	0	0	0	0	0	0	0	0	0	0	0	0	0	0	0	0	0	0	0	0	0	0	0	0	0	0	0	0	0	0	0	0	0	0	0	0	0	0	0	0	0	0	0	0	0	0	0	0	5.81	0	0	0	0	0	0	0	0	0	0	0	0	0	0	0	0	0	0	0	0	0	0	0	0	0	0	0	0	0	0	0	0	0	0	0	0	0	0	0	0	0	0	0	0	0	0	0	0	0	0	0	0	0	0	0	0	0	0	0	0	0	0	0	0	0	0	0	0	0	0	0	0	0	0	0	0	0	0	0	0	0	0	0	0	0	0	0	0	0	0	0	0	0	0	0	0	0	0	0	0	0	0	0	0	0	0	0	0	0	0	0	0	0	0	0	0	0	0	0	0	0	0	0	0	0	0	0	0	0	0	0	0	0	0	0	0	0	0	0	0	0	0	0	0	0	0	0	0	0	0	0	0	0	0	0	0	0	0	0	0	0	0	0	0	0	0	0	0	0	0	0	0	0	0	0	0	0	0	0	0	0	0	0	0	0	0	0	0	0	0	0	0	0	0	0	5.81	0	0	0	0	0	0	0	0	0	0	0	0	0	0	0	0	0	0	0	0	0	0	0	0	0	0	0	0	0	0	0	0	0	0	0	0	0	0	0	0	0	0	0	0	0	0	0	0	0	0	0	0	0	0	0	0	0	0	0	0	0	0	0	0	0	0	0	0	0	0	0	0	0	0	0	0	0	0	0	0	0	0	0	0	0	0	0	0	0	0	0	0	0	0	0	0	0	0	0	0	0	0	0	0	0	0	0	0	0	0	0	0	0	0	0	0	0	0	0	0	0	0	0	0	0	0	0	0	0	0	0	0	0	0	0	0	0	0	0	0	0	0	0	0	0	0	0	0	0	0	0	0	0	0	0	0	0	0	0	0	0	0	0	0	0	0	0	0	0	0	0	0	0	0	0	0	0	0	0	0	0	0	0	0	0	0	0	0	0	0	0	0	0	0	0	1	0	0	0	0	0	0	0	0	0	0	0	0	0	0	0	0	0	0	0	0	0	0	0	0	0	0	0	0	0	0	0	0	0	0	0	0	0	0	0	0	0	0	0	0	0	0	0	0	0	0	0	0	0	0	0	0	0	0	0	0	0	0	0	0	0	0	0	0	0	0	0	0	0	0	0	0	0	0	0	0	0	0	0	0	0	0	0	0	0	0	0	0	0	0	0	0	0	0	0	0	0	0	0	0	0	0	0	0	0	0	0	0	0	0	0	0	0	0	0	0	0	0	0	0	0	0	0	0	0	0	0	0	0	0	0	0	0	0	0	0	0	0	0	0	0	0	0	0	0	0	0	0	0	0	0	0	0	0	0	0	0	0	0	0	0	0	0	0	0	0	0	0	0	0	0	0	0	0	0	0	0	0	0	0	0	2.2	-5.15	-0.58	-0.58	1.63	-0.139999999999999	-5.15	-2.45	-4.42	-0.58	-0.77	0.32	-2.83	-5.15	-5.15	-5.11	-4.82	-5.08	-5.15	-0.58	0	-0.17	-5.15	4	-0.58	-5.15	-5.15	-4.2	-1.72	-0.19	-4.57	-1.84	0.120000000000001	0.37	0.530000000000001	-2.87	-5.11	-0.399999999999999	-1.21	-4.8	-2.65	-4.97000000000001	0.649999999999999	-3.05	0.290000000000001	-1.21	0.52	-0.580000000000001	2.12	-0.58	1.42	-1.27	1.82	-1.51	-0.57	-1.4	-2.24	5.98	-0.580000000000002	-0.579999999999998	-4.28	-0.65	-4.96	-5.35	-2.68	-2.43	1.95	-3.38	0.970000000000002	-0.119999999999999	6.33	-0.839999999999999	-0.400000000000002	-3.26	0.71	0.840000000000003	0.11	-1.65	4.64	-3.15	-0.579999999999999	0.43	-1.04	-7.48	-7.48	-0.699999999999999	2.08	-0.61	-0.569999999999999	-2.44	-0.36	-0.390000000000001	1.44	-0.289999999999999	1.91	-0.580000000000005	-1.38	-0.66	-5.17	-7.48	-0.59	-0.92	-0.94	-3.83	3.81	5.45	0.98	-0.44	-3.38	-2.99	-1.47	1.32	-0.17	0.44	1.01	1.82	-4.11	-1.61	-0.0499999999999998	-1.35	-2.62	-0.849999999999999	-4.52	-1.23	-1.83	-1.73	-1.21	0.75	-0.73	-0.579999999999998	5.54	-0.460000000000001	-0.580000000000002	-4.53	-7.48	-3.25	-3.28	-1.75	-0.44	0.73	-2.42	-2.94	-3.49	-1.13	-3.65	-0.53	0.0199999999999996	-1.27	0.150000000000001	2.98	-3.7	-2.37	2.12	-3.66	-0.25	-1.06	-0.43	-0.969999999999999	1.84	-2.49	-5.58	-0.46	-2.79	-1.11	-1.18	-2.59	-1.18	0.399999999999999	2.77	1.37	-5.09	-5.15	-5.15	-5.15	-0.29	2.5	1.05	-2.72	-1.34	-3.43	-5.15	0.609999999999999	2.3	-0.580000000000002	-0.83	-5	-5.15	-2.64	-1.19	-5.15	-2.77	-3.46	-3.7	-1.13	0.45	-2.19	-0.211666666666666	-2.495	0.51	-0.264	0.227142857142859	-0.578571428571426	-0.576666666666666	-1.88	-2.602	-0.334285714285715	-1.30714285714286	1.06375	-1.43125	-1.16857142857143	-0.676666666666668	-1.99571428571429	-2.32	-3.8	-3.18142857142857	-0.578571428571429	-0.786666666666665	-0.963749999999999	0.111428571428572	-0.113333333333333	-0.58	-0.998571428571429	-2.04333333333333	-0.738571428571428	0.0712500000000009	1.55375	-3.82166666666667	0.148888888888889	-0.85588235294118	-0.677692307692308	-1.41555555555555	0.177499999999998	-1.21928571428571	0.229999999999999	-1.15444444444444	-2.1575	-0.5	-0.997777777777777	0.698571428571427	-3.03230769230769	-0.00583333333333513	-1.56	-0.448333333333331	-0.110833333333334	-0.385	0.00250000000000128	0.19	0.0150000000000006	-0.721250000000001	-0.418749999999999	0.305999999999999	0.0566666666666666	-1.08111111111111	-1.15466666666666	0.225000000000001	0.731111111111112	-1.10142857142857	-0.226153846153846	-1.19857142857143	-0.84375	1.08454545454546	-1.104	0.318	-2.083	2.6625	1.09909090909091	-0.537142857142861	-0.726666666666667	-2.04	-0.411250000000001	0.134	1.98277777777778	-0.126249999999999	-1.48166666666667	1.42375	-0.485714285714286	-0.638333333333335	0.459	-0.388749999999998	-3.35125	0.584666666666671	2.35166666666666	-1.19857142857143	1.278	-0.571666666666665	-1.01272727272727	0.422142857142857	-0.410000000000004	0.645	-0.677499999999998	-0.872500000000002	-2.20294117647059	-1.21599999999999	0.662500000000001	-0.987500000000001	-0.983750000000001	-0.897777777777776	-1.60666666666667	-0.274374999999999	-2.10818181818182	1.62	0.216666666666665	-0.744166666666667	-0.689230769230769	0.0430000000000001	-0.624705882352941	-1.33818181818182	0.303	-0.621249999999998	-0.010625000000001	-0.0379999999999994	0.494285714285714	-1.05571428571429	-1.305	-1.594375	-2.43692307692308	0.359999999999999	-1.114	-0.571428571428571	-1.67636363636364	-1.15181818181819	-3.17176470588235	0.0599999999999987	-1.08	-0.0890909090909098	0.983333333333331	3.85941176470588	1.23272727272727	-2.17444444444444	-1.63454545454546	-1.15416666666667	1.52272727272727	-1.113	0.238000000000001	0.908999999999997	-0.318181818181818	-0.195714285714286	-1.35714285714286	-0.315555555555555	-0.741111111111111	-0.687272727272727	0.0650000000000013	-1.366	0.363333333333333	-1.04	-0.00375000000000014	-1.375	-1.25375	1.18181818181818	-2.01888888888889	-0.341111111111111	0.350000000000001	-0.493749999999999	-1.327	-0.144	0.328000000000001	-2.502	-1.15166666666667	-2.22666666666667	-1.49066666666667	-0.778500000000001	-1.07	-1.41846153846154	-1.3875	0.125555555555556	0.00818181818181962	-1.37888888888889	-0.0166666666666657	-2.06	-2.23	-1.31090909090909	1.237	0.863333333333333	-0.312222222222223	1.24769230769231	-0.91	-2.3875	-0.232666666666667	0.893333333333334	-0.735555555555557	0.778823529411765	-1.27	-1.254	-1.38	-1.778	-0.0478947368421068	-1.226	-0.833636363636364	-1.35277777777778	-0.489999999999998	-0.406874999999999	-0.347619047619048	2.7	-0.44	-0.58	0.52	1.95	4	0	0.61	-1.53	3.7	1.08	-1.05	-3.49	-5.15	-2.27	-5.11	-1.67	-3.29	-0.9	3.87	-5.15	-5.15	-4.74	0	-2.73	0.76	-4.57	-3.83	-4.55	-2.53	-0.58	-3.42	0.850000000000001	-3.35	-0.58	-1.48	-1.01	0.03	0.95	-0.919999999999999	-1.27	-5.15	-3.23	-0.190000000000001	-0.58	2.26	-0.580000000000002	-2.19	2.34	-2.56	-0.42	0.500000000000001	-5.15	3.98	3.81	2.38	1.68	5.40999999999999	6.04	-4.28	-4.96	3.89	-4.39	-3.58	2.47	-0.47	-3.35	-2.82	4.21	-0.13	5.41000000000001	-0.17	0.53	0.710000000000001	-2.4	0.950000000000001	-1.68	-3.29	6.17	-1.11	-4.16	4.45	-0.579999999999999	-7.48	-7.48	-0.700000000000001	3.81	2.3	-4.96	2.06	-4.87	6.17	1.43	6.33	3.94	-5.62999999999999	0.279999999999998	-0.19	-0.100000000000001	-2.92	0.87	-1.81	-1.48	-4.24	-1.15	-0.58	-1.41	-0.730000000000001	0.0999999999999999	1.18	-0.0200000000000005	-0.71	-2.66	2.21	-1.44	0.160000000000001	-3.77	-2.08	-2.81	-1.22	-1.73	-2.93	-0.74	-4.02	0.119999999999997	-5.88	-2.52	-4.88	0.490000000000002	4.67000000000001	-0.579999999999997	4.6	-0.579999999999998	3.03	-1.97	0.169999999999998	-4.16	-0.95	-3.58	-1.59	-3.68	1.2	-1.62	2.24	-2.28	-0.370000000000001	-1.21	-0.52	1.81	-4.98	-0.13	-2.4	-1	-1.11	1.97	-2.9	0.65	-0.14	2.24	-2.59	-0.17	-2.32	-0.9	-2.64	-3.04	-1.68	-4.43	-1.7	-1.29	0.0699999999999998	-5.09	2.16	-1.76	-1.87	3.3	1.52	-0.319999999999999	0.34	-1.34	-1.1	-5.15	-0.88	1.83	1.03	0.72	-5.13	-1.36	0.329999999999998	-0.869999999999999	-5.15	-1.27	-5.15	-3.7	-0.49	-1.14	-0.87	0.316666666666666	-1.89	-1.055	0.303999999999999	0.894285714285713	1.77	0.946666666666667	-0.381666666666667	-1.904	0.619999999999999	1.09357142857143	0.282500000000001	-2.83625	-0.799999999999999	-0.724444444444444	-0.870000000000001	-2.948	-3.62	-0.494285714285714	0.98	-1.82166666666667	-1.5725	-2.96285714285714	-0.210000000000001	-2.678	-0.0571428571428569	-2.11833333333333	-1.40285714285714	-0.6525	0.678750000000001	0.635	0.00111111111111128	-0.521764705882351	-0.563076923076924	-0.113333333333335	-0.482500000000002	-1.09071428571429	-0.63125	1.08333333333333	0.110833333333336	-0.265000000000001	-0.342222222222222	-0.450714285714284	-1.22384615384616	-0.634166666666665	-1.32	-1.3725	-0.226666666666667	-0.329000000000002	-2.56	-0.37	0.16625	-1.96125	1.26	1.18	0.101111111111111	0.326666666666667	-1.05066666666666	2.89416666666667	-3.73333333333333	-1.92571428571429	-0.286153846153846	-0.572857142857142	-0.805000000000001	1.92181818181818	0.0860000000000003	-0.201000000000001	-2.494	2.24416666666666	0.830000000000002	0.387857142857143	0.0226666666666659	0.649999999999999	0.0837500000000002	-1.831	-0.689444444444444	-1.4225	-1.34388888888889	1.58875	-0.525714285714287	1.86	1.558	0.68125	-2.69375	-0.0973333333333315	2.35166666666667	1.30571428571429	-1.73399999999999	-0.0216666666666665	-0.36090909090909	-0.548571428571428	0.379000000000001	0.746	0.18	1.38375	-1.39	-0.972666666666662	1.715	-0.998750000000001	-2.48375	0.784444444444444	-0.255000000000001	1.345625	-1.76090909090909	0.158333333333333	0.144166666666667	-1.15	-1.21846153846154	0.178	-0.948235294117647	-0.187272727272727	-1.603	-0.95875	0.185625000000002	-0.649999999999999	0.411428571428571	-1.63428571428571	-1.15875	-1.0875	0.670000000000002	0.235999999999999	-1.022	-0.17	-1.01454545454546	1.78818181818182	-3.27882352941177	-1.41066666666667	0.288	-0.173636363636366	2.19222222222222	1.56411764705883	3.03818181818182	-1.17	0.494545454545456	-0.445833333333333	-0.643636363636364	-0.686999999999998	-0.898	0.930999999999999	0.123636363636363	-2.73857142857143	-0.668571428571429	-0.396666666666668	-0.575555555555557	-1.12272727272727	-1.50142857142857	-1.652	-0.997777777777777	-1.12428571428572	-2.4475	-1.07125	-0.959999999999999	1.25181818181818	0.350000000000001	-1.25111111111111	-0.868461538461538	0.332500000000001	-0.782999999999999	0.247	0.287000000000001	-2.23	-2.11	1.155	-1.828	-0.9015	-0.946000000000002	-1.91230769230769	-0.0587500000000016	-1.04222222222222	0.149090909090908	-1.39722222222222	-0.108888888888888	-0.00636363636363591	-0.0209090909090914	1.31909090909091	1.581	0.86	-0.331111111111111	0.973846153846154	-1.49285714285714	-2.3875	0.439333333333334	0.925000000000001	0.357777777777779	0.237058823529413	-2.31	-0.174999999999999	1.05125	-1.786	0.119473684210526	-0.887	-0.210909090909091	-1.36833333333333	0.374545454545455	0.00187500000000185	-0.458571428571428	2.7	-0.44	-0.58	0.52	1.95	4	-0.58	0.61	-1.53	0.89	1.08	0.32	-2.83	-5.15	-5.15	-5.11	-3.13	-3.29	-0.9	3.87	0	-0.17	-5.15	4.44089209850063e-16	-0.59	-0.160000000000001	-4.74	-4.2	-2.83	-0.19	-0.58	-1.84	0.850000000000001	0.37	-0.58	-2.87	-5.11	0.03	0.95	-3	-2.16	-5.15	0.649999999999999	-0.190000000000001	-0.58	2.26	0.52	-0.580000000000001	2.12	-0.58	1.42	0.500000000000001	1.57	3.98	3.8	1.53	1.68	5.98	6.04	-0.579999999999998	-4.28	3.62	-4.4	-3.58	-1.96	-0.47	-3.35	-3.38	3.63	-0.13	6.33	-0.839999999999999	0.53	-3.04	-0.779999999999999	0.840000000000003	0.11	-1.65	5.75	-2.76	-4.16	4.45	-1.04	-7.48	-7.48	-0.699999999999999	3.81	-0.61	-4.96	2.06	-4.87	1.73	1.43	0.350000000000003	3.94	-1.25000000000001	-1.38	-0.66	-1.92	-5.84	0.87	-0.92	-1.48	-3.83	3.81	2.96	-0.64	-0.44	-2.44	-1.46	-0.0200000000000005	1.32	-1.17	1.33	1.01	1.82	-4.11	-1.8	-0.549999999999999	-1.22	-1.73	-2.93	-1.05	-4.02	0.119999999999997	-5.88	-2.52	0.75	-0.73	-0.579999999999998	5.54	1.44	-0.579999999999998	3.03	-7.48	-3.25	-4.16	-0.95	-3.06	-1.54	-2.42	1.2	-3.49	1.84	-3.65	-0.53	-0.51	-1.27	1.81	2.98	-1.88	-2.37	-1	-1.11	-0.25	-2.9	-0.43	-0.14	2.24	-2.59	-2.67	-0.46	-0.9	-1.11	-3.04	-1.68	-1.18	-1.7	1.99	0.470000000000001	-5.09	-5.15	-1.76	-1.87	3.3	1.58	-0.319999999999999	-2.72	-1.34	-1.1	-5.15	-0.88	1.83	1.03	0.72	-5	-4.51	0.329999999999998	-0.869999999999999	-5.15	-1.27	-5.15	-3.7	-1.13	0.120000000000001	-0.87	0.0525000000000002	-2.1925	-0.272500000000001	0.0200000000000005	0.560714285714287	0.595714285714285	0.185	-1.13083333333334	-2.253	0.142857142857142	-0.476868131868133	0.673125000000001	-2.13375	-0.984285714285713	-0.700555555555555	-1.43285714285714	-2.634	-3.71	-1.83785714285714	0.200714285714286	-1.30416666666667	-1.268125	-1.42571428571429	-0.161666666666665	-1.629	-0.527857142857144	-2.08083333333333	-1.07071428571428	-0.290625	1.11625	-1.59333333333333	0.0749999999999993	-0.688823529411767	-0.620384615384616	-0.764444444444445	-0.1525	-1.155	-0.200625	-0.035555555555554	-1.02333333333333	-0.3825	-0.669999999999998	0.123928571428571	-2.12807692307692	-0.32	-1.44	-0.910416666666666	-0.168749999999999	-0.356999999999999	-1.27875	-0.0899999999999999	0.0906250000000011	-1.34125	0.420625	0.743	0.0788888888888888	-0.377222222222222	-1.10266666666666	1.55958333333333	-1.50111111111111	-1.51357142857143	-0.256153846153845	-0.885714285714286	-0.824375	1.50318181818182	-0.508999999999999	0.0584999999999987	-2.2885	2.45333333333333	0.964545454545455	-0.0746428571428552	-0.352	-0.695	-0.163749999999999	-0.8485	0.646666666666668	-0.774374999999999	-1.41277777777778	1.50625	-0.505714285714285	0.610833333333334	1.0085	0.14625	-3.0225	0.24366666666667	2.35166666666667	0.0535714285714288	-0.227999999999998	-0.296666666666665	-0.686818181818181	-0.0632142857142863	-0.0154999999999994	0.695500000000001	-0.248749999999998	0.255625	-1.79647058823529	-1.09433333333333	1.18875	-0.993124999999999	-1.73375	-0.0566666666666666	-0.930833333333334	0.535625	-1.93454545454546	0.889166666666666	0.18041666666667	-0.947083333333333	-0.953846153846154	0.1105	-0.786470588235295	-0.762727272727273	-0.649999999999999	-0.789999999999999	0.0874999999999986	-0.343999999999999	0.452857142857144	-1.345	-1.231875	-1.3409375	-0.883461538461539	0.298	-1.068	-0.370714285714286	-1.34545454545454	0.31818181818182	-3.22529411764706	-0.675333333333334	-0.396000000000001	-0.131363636363634	1.58777777777778	2.71176470588235	2.13545454545455	-1.67222222222222	-0.57	-0.800000000000001	0.439545454545456	-0.899999999999999	-0.33	0.919999999999998	-0.0972727272727276	-1.46714285714286	-1.01285714285714	-0.356111111111112	-0.658333333333333	-0.904999999999999	-0.718214285714286	-1.509	-0.317222222222222	-1.08214285714286	-1.225625	-1.223125	-1.106875	1.21681818181818	-0.834444444444444	-0.796111111111109	-0.259230769230772	-0.0806249999999995	-1.055	0.0515000000000008	0.307500000000001	-2.366	-1.63083333333333	-0.535833333333334	-1.65933333333333	-0.84	-1.008	-1.66538461538462	-0.723125	-0.458333333333334	0.0786363636363632	-1.38805555555556	-0.0627777777777769	-1.03318181818182	-1.12545454545455	0.00409090909090892	1.409	0.861666666666667	-0.321666666666665	1.11076923076923	-1.20142857142857	-2.3875	0.103333333333333	0.909166666666668	-0.18888888888889	0.507941176470588	-1.79	-0.714499999999999	-0.164375	-1.782	0.0357894736842113	-1.0565	-0.522272727272728	-1.36055555555556	-0.0577272727272735	-0.202500000000001	-0.403095238095238
chrVI_207041_C_T_-	YFR026C_chrVI_207041_C_T_72_2	NA	-0.556968077001198	UpStream	TRUE	TRUE	FALSE	FALSE	FALSE	FALSE	TRUE	FALSE	-1.12675687973526	1	73	1	0	0	1	0	-1	0	-1	0.335526315789474	0.980769230769231	3.01255338105747	NA	NA	1	773	86	24	784	4.25	0	0.212	0.212	0	0	0	0	0	0	0	0	0	0	0	0	0	0	0	0	0	0	0	0	0	0	0	0	0	0	0	0	0	0	0	0	0	0	0	0	0	0	0	0	0	0	0	0	0	0	0	0	0	0	0	0	0	0	0	0	0	0	0	0	0	0	0	0	0	0	0	0	0	0	0	0	0	0	0	0	0	0	0	0	0	0	0	0	0	0	0	0	0	0	0	0	0	0	0	0	0	0	0	0	0	0	0	0	0	0	0	0	0	0	0	0	0	0	0	0	0	0	0	0	0	0	0	0	0	0	0	0	0	0	0	0	0	0	0	0	0	0	0	0	0	0	0	0	0	0	0	0	0	0	0	0	0	0	0	0	0	0	0	0	0	0	0	0	0	0	0	0	0	0	0	0	0	0	0	0	0	0	0	0	0	0	0	0	0	0	0	0	0	0	0	0	0	0	0	0	0	0	0	0	0	0	0	0	0	0	0	0	0	0	0	0	0	0	0	0	0	0	0	0	0	0	0	0	0	0	0	0	0	0	0	0	0	0	0	0	0	0	0	0	0	0	0	0	0	0	0	0	0	0	0	0	0	0	0	0	0	0	0	0	0	0	0	0	0	0	0	0	0	0	0	0	0	0	0	0	0	0	0	0	0	0	0	0	0	0	0	0	0	0	0	0	0	0	0	0	0	0	0	0	0	0	0	0	0	0	0	0	0	0	0	0	0	0	0	0	0	0	0	0	0	0	0	0	0	0	0	0	0	0	0	0	0	0	0	0	0	0	0	0	0	0	0	0	0	0	0	0	0	0	0	0	0	0	0	0	0	0	0	0	0	0	0	0	0	0	0	0	0	0	0	0	0	0	0	0	0	0	0	0	0	0	0	0	0	0	0	0	0	0	0	0	0	0	0	0	0	0	0	0	0	0	0	0	0	0	0	0	0	0	0	0	0	0	0	0	0	0	0	0	0	0	0	0	0	0	0	0	0	0	0	0	0	0	0	0	0	0	0	0	0	0	0	0	0	0	0	0	0	0	0	0	0	0	0	0	0	0	0	0	0	0	0	0	0	0	0	0	0	0	0	0	0	0	0	0	0	0	0	0	0	0	0	0	0	0	0	0	0	0	0	0	0	0	0	0	0	0	0	0	0	0	0	0	0	0	0	0	0	0	0	0	0	0	0	0	0	0	0	0	0	0	0	0	0	0	0	0	0	0	0	0	0	0	0	0	0	0	0	0	0	0	0	0	0	0	0	0	0	0	0	0	0	0	0	0	0	0	0	0	0	0	0	0	0	0	0	0	0	0	0	0	0	0	0	0	0	0	0	0	0	0	0	0	0	0	0	0	0	0	0	0	0	0	0	0	0	0	0	0	0	0	0	0	0	0	0	0	0	0	0	0	0	0	0	0	0	0	0	0	0	0	0	0	0	0	0	0	0	0	0	0	0	0	0	0	0	0	0	0	0	0	0	0	0	0	0	0	0	0	0	0	0	0	0	0	0	0	0	0	0	0	0	0	0	0	0	0	0	0	0	0	0	0	0	0	0	0	0	0	0	0	0	0	0	0	0	0	0	0	0	0	0	0	0	0	0	0	0	0	0	0	0	0	0	0	0	0	0	0	0	0	0	0	0	0	0	0	0	0	0	0	0	0	0	0	0	0	0	0	0	0	0	0	0	0	0	0	0	0	0	0	0	0	0	0	0	0	0	0	0	0	0	0	0	0	0	0	0	0	0	0	0	0	0	0	0	0	0	0	0	0	0	0	0	0	0	0	0	0	0	0	0	0	0	0	0	0	0	0	0	0	0	0	0	0	0	0	0	0	0	0	0	0	0	0	0	0	0	0	0	0	0	0	0	0	0	0	0	0	0	0	0	0	0	0	0	0	0	0	0	0	0	0	0	0	0	0	0	0	0	0	0	0	0	0	0	0	0	0	0	0	0	0	0	0	0	0	0	0	0	0	0	0	0	0	0	0	0	0	0	0	0	0	0	0	0	0	0	0	0	0	0	0	0	0	0	0	0	0	0	0	0	0	0	0	0	0	0	0	0	0	0	0	0	0	0	0	0	0	0	0	0	0	0	0	0	0	0	0	0	0	0	0	0	0	0	0	0	0	0	0	0	0	0	0	0	0	0	0	0	0	0	0	0	0	0	0	0	0	0	0	0	0	0	0	0	0	0	0	0	0	0	0	0	0	0	0	0	0	0	0	0	0	0	0	0	0	0	0	0	0	0	0	0	0	0	0	0	0	0	0	0	0	0	0	0	0	0	0	0	0	0	0	0	0	0	0	0	0	0	0	0	0	0	0	0	0	0	0	0	0	0	0	0	0	0	0	0	0	0	0	0	0	0	0	0	0	0	0	0	0	0	0	0	0	0	0	0	0	0	0	0	0	0	0	0	0	0	0	0	0	0	0	0	0	0	0	0	0	0	0	0	0	0	0	0	0	0	0	0	0	0	0	0	0	0	0	0	0	0	0	0	0	0	0	0	0	0	0	0	0	0	0	0	0	0	0	0	0	0	0	0	0	0	0	0	0	0	0	0	0	0	0	0	0	0	0	0	0	0	0	0	0	0	0	0	0	0	0	0	0	0	0	0	0	0	0	0	0	0	0	0	0	0	0	0	0	0	0	0	0	0	0	0	0	0	0	0	0	0	0	0	0	0	0	0	0	0	0	0	0	0	0	0	0	0	0	0	0	0	0	0	0	0	0	0	0	0	0	0	0	0	0	0	0	0	0	0	0	0	0	0	0	0	0	0	0	0	0	0	0	0	0	0	0	0	0	0	0	0	0	0	0	0	0	0	0	0	0	0	0	0	0	0	0	0	0	0	0	0	0	0	0	0	0	0	0	0	0	0	0	0	0	0	0	0	0	0	0	0	0	0	0	0	0	0	0	0	0	0	0	0	0	0	0	0	0	0	0	0	0	0	0	0	0	0	0	0	0	0	0	0	0	0	0	0	0	0	0	0	0	0	0	0	0	0	0	0	0	0	0	0	0	0	0	0	0	0	0	0	0	0	0	0	0	0	0	0	0	0	0	0	0	0	0	0	0	0	0	0	0	0	0	0	0	0	0	0	0	0	0	0	0	0	0	0	0	0	0	0	0	0	0	0	0	0	0	0	0	0	0	0	0	0	0	0	0	0	0	0	0	0	0	0	0	0	0	0	0	0	0	0	0	0	0	0	0	0	0	0	0	0	0	0	0	0	0	0	0	0	0	0	0	0	0	0	0	0	0	0	0	0	0	0	0	0	0	0	0	0	0	0	0	0	0	0	0	0	0	0	0	0	0	0	0	0	0	0	0	0	0	0	0	0	0	0	0	0	0	0	0	0	0	0	0	0	0	0	0	0	0	0	0	0	0	0	0	0	0	0	0	0	0	0	0	0	0	0	0	0	0	0	0	0	0	0	0	0	0	0	0	0	0	0	0	0	0	0	0	0	0	0	0	0	0	0	0	0	0	0	0	0	0	0	0	0	0	0	0	0	0	0	0	0	0	0	0	0	0	0	0	0	0	0	0	0	0	0	0	0	0	0	0	0	0	0	0	0	0	0	0	0	0	0	0	0	0	0	0	0	0	0	0	0	0	0	0	0	0	0	0	0	0	0	0	0	0	0	0	0	0	0	0	0	0	0	0	0	0	0	0	0	0	0	0	0	0	0	0	0	0	0	0	0	0	0	0	0	0	0	0	0	0	0	0	0	0	0	0	0	0	0	0	0	0	0	0	0	0	0	0	0	0	0	0	0	0	0	0	0	0	0	0	0	0	0	0	0	0	0	0	0	0	0	0	0	0	0	0	0	0	0	0	0	0	0	0	0	0	0	0	0	0	0	0	0	0	0	0	0	0	0	0	0	0	0	0	0	0	0	0	0	0	0	0	0	0	0	0	0	0	0	0	0	0	0	0	0	0	0	0	0	0	0	0	0	0	0	0	0	0	0	0	0	0	0	0	0	0	0	0	0	0	0	0	0	0	0	0	0	0	0	0	4	-0.58	-0.219999999999999	-1.68	3.84	-1.73	-8.88178419700125e-16	0.609999999999999	-0.58	-3.25	3.28	-2.12	-5.15	-0.580000000000001	-1.08	-2.66	-5.15	-1.7	-0.58	-0.58	-0.58	-0.58	-5.03	-5.15	-5.15	0.140000000000001	-0.58	-0.58	-0.58	0.83	2.13	0.22	-5.14	-3.35	0.64	-1.04	-3.56	-0.4	1.5	2.83	1.59	-2.49	-2.87	-3	-4.99	0.0899999999999999	-0.0700000000000003	-0.429999999999998	3.87	-1.3	2.01	0.18	1.11	-0.68	-1.15	-2.85	-1.05	-7.48	5.95	-1.16	-4.38	-1.14	-4.96	1.28	5.45	-0.97	0.63	-1.99	5.1	-4.47	5.42	0.989999999999997	1.15	-0.91	-5.51	0.719999999999999	-5.24	-0.579999999999998	-1.08	1.86	3.86	-1.26	2.86	-0.579999999999998	5.36	0.809999999999999	-0.57	-7.48	3.81	0.200000000000003	-1.48	6.33	6.18	0.300000000000001	1.86	-0.579999999999998	-0.579999999999998	-4.32	-7.48	-3.43	-1.18	-2.16	-1.32	1.34	-0.569999999999999	-0.579999999999998	-1.07	-2.79	0.95	-1.98	-0.53	-0.71	-3.8	0.300000000000001	-0.62	2.74	-3.18	-3.3	-1.92	-0.0300000000000011	0.4	-1.36	1.42	-0.77	-1.83	-0.579999999999998	-4.6	-0.430000000000001	-7.48	-2.49	0.27	1.78	-0.579999999999998	-1.34	6.12	-1.27	-1.04	-3.24	4.38	0.72	-0.909999999999999	-0.65	-2.92	-2.36	-0.26	-0.580000000000002	-1.18	-2.9	-3.3	-5.15	-1.98	1.56	2.24	1.36	-5.15	-5.37	0.65	0.15	-0.81	2.3	-1.33	-3.28	1.58	-2.18	-1.34	-0.58	-2.44	0.25	-0.58	0.79	-1.77	-0.58	0.18	0.739999999999998	3.99	3.02	1.41	-0.58	1.64	-0.58	-0.58	0.23	-1.27	3.27	-1.27	-1.44	-0.58	1.06	-1.95	4	-0.58	2.11	-1.05	-3.51	-3.47	1.07	0.316666666666666	-1.89	-1.055	0.304	0.894285714285713	1.77	0.946666666666667	-0.381666666666668	-1.904	0.62	2.38285714285714	0.282500000000001	-2.83625	-0.800000000000001	-0.724444444444444	-0.870000000000001	-2.948	-3.62	-0.494285714285715	0.98	-1.82166666666667	-1.5725	-2.96285714285714	-0.210000000000001	-2.678	-0.0571428571428569	-2.11833333333333	-1.40285714285714	-0.6525	0.678750000000001	0.635	0.00111111111111128	-0.521764705882351	-0.563076923076922	-0.113333333333333	-0.482499999999998	-1.09071428571428	-0.63125	1.08333333333333	0.110833333333334	-0.265000000000001	-0.342222222222222	-0.450714285714284	-1.22384615384615	-0.634166666666667	-1.32	-1.3725	-0.226666666666667	-0.329000000000001	-2.56	-0.37	0.166250000000001	-1.96125	1.26	1.18	0.101111111111112	0.326666666666667	-1.05066666666666	2.89416666666667	-3.73333333333333	-1.92571428571429	-0.286153846153846	-0.572857142857142	-0.805000000000001	1.92181818181818	0.0859999999999994	-0.200999999999999	-2.494	2.24416666666666	0.83	0.387857142857136	0.0226666666666659	0.65	0.0837500000000002	-1.831	-0.689444444444444	-1.4225	-1.34388888888889	1.58875	-0.525714285714287	1.86	1.558	0.68125	-2.69375	-0.0973333333333315	2.35166666666666	1.30571428571429	-1.734	-0.0216666666666665	-0.36090909090909	-0.548571428571428	0.379000000000001	0.745999999999999	0.180000000000003	1.38375	-1.39	-0.972666666666665	1.715	-0.998750000000001	-2.48375	0.784444444444444	-0.254999999999999	1.345625	-1.76090909090909	0.158333333333333	0.144166666666667	-1.15	-1.21846153846154	0.178000000000001	-0.948235294117647	-0.187272727272727	-1.603	-0.958749999999998	0.185624999999998	-0.649999999999999	0.411428571428571	-1.63428571428571	-1.15875	-1.0875	0.670000000000002	0.236000000000001	-1.022	-0.17	-1.01454545454545	1.78818181818182	-3.27882352941176	-1.41066666666667	0.288	-0.173636363636362	2.19222222222222	1.56411764705882	3.03818181818182	-1.17	0.494545454545456	-0.445833333333329	-0.643636363636364	-0.687000000000001	-0.898	0.930999999999997	0.123636363636363	-2.73857142857143	-0.668571428571429	-0.396666666666667	-0.575555555555555	-1.12272727272727	-1.50142857142857	-1.652	-0.997777777777777	-1.12428571428571	-2.4475	-1.07125	-0.959999999999999	1.25181818181818	0.35	-1.25111111111111	-0.868461538461542	0.332499999999998	-0.782999999999999	0.247	0.287000000000001	-2.23	-2.11	1.155	-1.828	-0.901499999999999	-0.946000000000002	-1.91230769230769	-0.0587499999999999	-1.04222222222222	0.14909090909091	-1.39722222222222	-0.108888888888888	-0.00636363636363768	-0.0209090909090897	1.31909090909091	1.581	0.86	-0.331111111111111	0.973846153846154	-1.49285714285714	-2.3875	0.439333333333333	0.924999999999999	0.35777777777778	0.237058823529413	-2.31	-0.175000000000001	1.05125	-1.786	0.119473684210526	-0.887	-0.210909090909091	-1.36833333333333	0.374545454545455	0.00187500000000007	-0.458571428571428	4	-3.81	-3.78	-0.569999999999999	2.13	-5.15	3.42	-4.16	-2.53	-0.58	-2.19	0.35	-1.15	-0.58	-2.18	-3.6	-3.69	-3.98	-5.15	0.699999999999999	0.0999999999999996	-0.27	2.21	-4.1	-0.58	-2.16	-1.39	-0.58	-0.58	2.05	-5.15	2.29	1.59	-1.21	-2	0.589999999999999	-2.15	-0.770000000000001	-2.08	2.53	-2.53	-5.15	-0.580000000000002	-3.39	3.45	-0.72	-0.580000000000003	-1.66	1.99	-0.76	-0.16	-0.24	-1.68	-0.57	-0.57	-1.52	-1.49	-1.25999999999999	2.04	4.08	-4.28	-0.81	-0.57	-1.92	5.99	-1.74	4.19	-0.41	0.959999999999999	3.85	-1.96	-0.23	-1.14	2.32	-1.29	-1.58	-2.39	-0.0700000000000021	-4.42	0.12	-2.77	5.06	3.41	-0.579999999999998	-2.21	0.81	-0.58	2.19	-0.58	-1.39	-2.33	-0.5	-0.41	1.44	0.68	-0.579999999999998	-0.579999999999998	-0.66	-1.17	3.01	-2.44	-2.98	0.0399999999999991	-0.579999999999998	3.81	-4.55	-0.7	0.109999999999999	1.68	-0.45	0.65	2.76	-4.37	-1.82	-0.88	2.95	-0.58	-5.28	-3.2	-2.71	0.56	-0.95	0.47	1.28	-1.26	-6.91	-1.07	-0.579999999999998	-7.48	-7.48	1.3	6.29	-0.549999999999999	0.609999999999999	1.27	6.16	-6.73	1.04	2.9	0.8	3.71	-0.8	-0.27	1.68	0.02	-0.359999999999999	-0.81	1.19	-3.51	2.29	2.17	1.99	1.98	-5.14	-0.0900000000000003	-4.04	-0.13	-2.69	-1.35	2.76	0.25	-0.350000000000001	-2.46	-2.18	-0.58	-5.15	-1.81	-3	-2.93	1.13	-0.580000000000001	2.06	-5.15	-5.15	-0.89	2.73	1.41	2.73	1.73	-0.58	-0.58	-0.57	-1.27	-3.1	-0.170000000000001	-2.95	-0.470000000000001	-1.08	-2.14	-0.58	-5.15	-0.49	-0.239999999999999	3.3	3.3	0.68	-0.211666666666668	-2.495	0.51	-0.263999999999999	0.227142857142857	-0.578571428571429	-0.576666666666668	-1.88	-2.602	-0.334285714285715	-1.30714285714286	1.06375	-1.43125	-1.16857142857143	-0.676666666666666	-1.99571428571429	-2.32	-3.8	-3.18142857142857	-0.578571428571429	-0.786666666666665	-0.963749999999999	0.11142857142857	-0.113333333333333	-0.58	-0.998571428571429	-2.04333333333333	-0.738571428571429	0.0712500000000009	1.55375	-3.82166666666667	0.148888888888889	-0.85588235294118	-0.677692307692308	-1.41555555555556	0.177499999999998	-1.21928571428571	0.229999999999999	-1.15444444444444	-2.1575	-0.5	-0.997777777777777	0.698571428571427	-3.03230769230769	-0.00583333333333513	-1.56	-0.448333333333331	-0.110833333333334	-0.385	0.00250000000000128	0.19	0.0150000000000006	-0.72125	-0.418749999999999	0.306000000000001	0.0566666666666666	-1.08111111111111	-1.15466666666666	0.224999999999998	0.731111111111115	-1.10142857142857	-0.226153846153847	-1.19857142857143	-0.84375	1.08454545454545	-1.104	0.318000000000001	-2.083	2.6625	1.09909090909091	-0.537142857142861	-0.726666666666663	-2.04	-0.411250000000001	0.134	1.98277777777778	-0.126249999999999	-1.48166666666667	1.42375	-0.485714285714284	-0.638333333333334	0.459	-0.388749999999998	-3.35125	0.584666666666671	2.35166666666666	-1.19857142857143	1.278	-0.571666666666665	-1.01272727272727	0.422142857142859	-0.41	0.645000000000003	-0.677500000000002	-0.8725	-2.20294117647059	-1.216	0.662499999999998	-0.987500000000001	-0.983750000000001	-0.897777777777778	-1.60666666666667	-0.274374999999999	-2.10818181818182	1.62	0.216666666666669	-0.744166666666667	-0.689230769230769	0.0429999999999993	-0.624705882352941	-1.33818181818182	0.303	-0.62125	-0.0106249999999974	-0.0380000000000003	0.494285714285715	-1.05571428571429	-1.305	-1.594375	-2.43692307692308	0.360000000000001	-1.114	-0.571428571428572	-1.67636363636364	-1.15181818181818	-3.17176470588235	0.0600000000000023	-1.08	-0.0890909090909098	0.983333333333331	3.85941176470588	1.23272727272727	-2.17444444444444	-1.63454545454545	-1.15416666666667	1.52272727272727	-1.113	0.237999999999998	0.909000000000002	-0.318181818181818	-0.195714285714287	-1.35714285714286	-0.315555555555555	-0.741111111111111	-0.687272727272727	0.0650000000000013	-1.366	0.363333333333333	-1.04	-0.00375000000000014	-1.375	-1.25375	1.18181818181818	-2.01888888888889	-0.341111111111109	0.350000000000001	-0.493749999999999	-1.327	-0.144000000000002	0.328000000000001	-2.502	-1.15166666666667	-2.22666666666667	-1.49066666666667	-0.778500000000001	-1.07	-1.41846153846154	-1.3875	0.125555555555556	0.00818181818181785	-1.37888888888889	-0.0166666666666675	-2.06	-2.23	-1.31090909090909	1.237	0.863333333333332	-0.312222222222221	1.24769230769231	-0.91	-2.3875	-0.232666666666667	0.893333333333333	-0.735555555555557	0.778823529411765	-1.27	-1.254	-1.38	-1.778	-0.0478947368421032	-1.226	-0.833636363636364	-1.35277777777778	-0.49	-0.406874999999999	-0.347619047619048	4	-0.58	-3.78	-1.68	3.84	-1.73	3.42	-4.16	-1.65	-2.63	-2.19	-2.12	-5.15	-0.580000000000001	-2.18	-3.6	-3.95	-1.7	-5.15	-0.58	-0.58	-0.58	-2.05	-5.15	-5.15	-2.16	-0.58	-0.58	-0.58	2.05	-5.15	2.29	-5.14	-3.35	0.64	0.589999999999999	-3.56	-0.4	1.5	2.83	-2.53	-5.15	-1.01	-3	-4.99	-0.140000000000001	-0.580000000000003	-0.479999999999998	2.67	-0.76	-0.0899999999999999	0.18	0.91	-0.68	-1.15	-2.85	-1.05	-7.48	5.95	3.01	-4.38	-1.14	-1.13	1.28	5.99	-0.97	0.63	-0.41	0.959999999999999	-4.47	-1.63	0.989999999999997	-1.14	-0.91	-4.12	-1.58	-5.24	-0.579999999999998	-4.42	0.12	0.969999999999999	2.7	3.41	-0.579999999999998	5.36	0.81	-0.58	-7.2	3.81	-1.39	-1.48	6.33	6.18	0.300000000000001	0.68	-0.579999999999998	-0.579999999999998	-3.48	-7.48	-0.51	-1.18	-2.16	-1.32	-0.579999999999998	-0.569999999999999	-4.55	-0.7	0.109999999999999	1.68	-0.530000000000001	-0.53	2.76	-4.36	0.300000000000001	-0.88	2.95	-3.18	-3.3	-2.4	-2.47	0.549999999999999	-1.36	0.47	-0.77	-1.83	-0.579999999999998	-1.07	-0.430000000000001	-7.48	-2.49	1.3	6.29	-0.549999999999999	-0.81	1.27	6.16	-6.19	1.04	4.38	0.8	2.74	-0.65	-0.74	1.68	-0.26	-0.359999999999999	-1.18	1.19	-3.51	-0.68	2.17	1.99	1.98	-5.14	-0.74	-5.37	-0.13	0.15	-1.35	2.76	0.25	-3.28	-2.46	-2.18	-1.34	-4.45	-2.44	-1.78	-2.34	1.13	-0.580000000000001	2.06	-4.67	-5.15	1.13	2.73	1.41	2.69	1.73	-0.58	-0.58	0.23	-1.27	3.27	-0.170000000000001	-2.95	-0.58	-1.08	-2.14	2.32	-3.02	2.11	-0.71	2.56	3.3	1.07	0.0525000000000002	-2.1925	-0.272500000000001	0.0199999999999996	0.560714285714287	0.595714285714287	0.185	-1.13083333333334	-2.253	0.142857142857144	0.537857142857144	0.673124999999999	-2.13375	-0.984285714285713	-0.700555555555555	-1.43285714285714	-2.634	-3.71	-1.83785714285714	0.200714285714286	-1.30416666666667	-1.268125	-1.42571428571429	-0.161666666666667	-1.629	-0.527857142857144	-2.08083333333333	-1.07071428571428	-0.290625	1.11625	-1.59333333333334	0.0749999999999993	-0.688823529411764	-0.620384615384616	-0.764444444444445	-0.1525	-1.155	-0.200625	-0.0355555555555558	-1.02333333333333	-0.3825	-0.670000000000002	0.123928571428575	-2.12807692307692	-0.32	-1.44	-0.910416666666666	-0.168750000000001	-0.356999999999999	-1.27875	-0.0900000000000007	0.0906250000000002	-1.34125	0.420624999999999	0.743	0.0788888888888906	-0.377222222222222	-1.10266666666666	1.55958333333333	-1.50111111111111	-1.51357142857143	-0.256153846153847	-0.885714285714286	-0.824375	1.50318181818182	-0.509	0.0585000000000022	-2.2885	2.45333333333333	0.964545454545453	-0.0746428571428623	-0.352	-0.695	-0.16375	-0.8485	0.646666666666668	-0.774374999999999	-1.41277777777778	1.50625	-0.505714285714287	0.610833333333332	1.0085	0.146250000000002	-3.0225	0.24366666666667	2.35166666666666	0.0535714285714288	-0.228000000000002	-0.296666666666667	-0.686818181818182	-0.0632142857142846	-0.0154999999999994	0.695500000000001	-0.248750000000001	0.255625	-1.79647058823529	-1.09433333333333	1.18875	-0.993124999999999	-1.73375	-0.0566666666666666	-0.930833333333332	0.535625	-1.93454545454545	0.889166666666668	0.180416666666666	-0.947083333333333	-0.953846153846154	0.1105	-0.786470588235294	-0.762727272727273	-0.649999999999999	-0.790000000000001	0.0874999999999986	-0.344	0.452857142857143	-1.345	-1.231875	-1.3409375	-0.883461538461539	0.298	-1.068	-0.370714285714286	-1.34545454545455	0.318181818181817	-3.22529411764706	-0.675333333333331	-0.396000000000001	-0.131363636363638	1.58777777777778	2.71176470588235	2.13545454545455	-1.67222222222222	-0.569999999999997	-0.799999999999997	0.439545454545453	-0.899999999999999	-0.33	0.920000000000002	-0.0972727272727276	-1.46714285714286	-1.01285714285714	-0.356111111111112	-0.658333333333333	-0.905	-0.718214285714286	-1.509	-0.317222222222223	-1.08214285714286	-1.225625	-1.223125	-1.106875	1.21681818181818	-0.834444444444445	-0.796111111111111	-0.259230769230768	-0.0806249999999995	-1.055	0.051499999999999	0.307500000000001	-2.366	-1.63083333333333	-0.535833333333333	-1.65933333333333	-0.84	-1.008	-1.66538461538462	-0.723125	-0.458333333333334	0.0786363636363649	-1.38805555555556	-0.0627777777777787	-1.03318181818182	-1.12545454545455	0.00409090909090892	1.409	0.861666666666666	-0.321666666666667	1.11076923076923	-1.20142857142857	-2.3875	0.103333333333332	0.909166666666666	-0.188888888888888	0.507941176470588	-1.79	-0.714499999999999	-0.164375	-1.782	0.0357894736842113	-1.0565	-0.522272727272727	-1.36055555555556	-0.0577272727272717	-0.202499999999999	-0.403095238095238
chrVI_207125_A_G_-	YFR026C_chrVI_207125_A_G_72_2	NA	-0.320979500607502	UpStream	TRUE	TRUE	FALSE	FALSE	FALSE	FALSE	FALSE	TRUE	-1.3072711625794	1	73	1	0	-1	0	1	0	0	0	0.342105263157895	1.01960784313726	3.01255338105747	NA	NA	1	773	86	24	868	NA	0	0.351	0.649	0	0	0	0	0	0	0	0	0	0	0	0	0	0	0	0	0	0	0	0	0	0	0	0	0	0	0	0	0	0	0	0	0	0	0	0	0	0	0	0	0	0	0	0	0	0	0	0	0	0	0	0	0	0	0	0	0	0	0	0	0	0	0	0	0	0	0	0	0	0	0	0	0	0	0	0	0	0	0	0	0	0	0	0	0	0	0	0	0	0	0	0	0	0	0	0	0	0	0	0	0	0	0	0	0	0	0	0	0	0	0	5.08	0	0	0	0	0	0	0	0	0	0	0	0	0	0	0	0	0	0	0	0	0	0	0	0	0	0	0	0	0	0	0	0	0	0	0	0	0	0	0	0	0	0	0	0	0	0	0	0	0	0	0	0	0	0	0	0	0	0	0	0	0	0	0	0	0	0	0	0	0	0	0	0	0	0	0	0	0	0	0	0	0	0	0	0	0	0	0	0	0	0	0	0	0	0	0	0	0	0	0	0	0	0	0	0	0	0	0	0	0	0	0	0	0	0	0	0	0	0	0	0	0	0	0	0	0	0	0	0	0	0	0	0	0	0	0	0	0	0	0	0	0	0	0	0	0	0	0	0	0	0	0	0	0	0	0	0	0	0	0	0	0	0	0	0	0	0	0	0	0	0	0	0	0	0	0	0	0	0	0	0	0	0	0	0	0	0	0	0	0	0	0	0	0	0	0	5.08	0	0	0	0	0	0	0	0	0	0	0	0	0	0	0	0	0	0	0	0	0	0	0	0	0	0	0	0	0	0	0	0	0	0	0	0	0	0	0	0	0	0	0	0	0	0	0	0	0	0	0	0	0	0	0	0	0	0	0	0	0	0	0	0	0	0	0	0	0	0	0	0	0	0	0	0	0	0	0	0	0	0	0	0	0	0	0	0	0	0	0	0	0	0	0	0	0	0	0	0	0	0	0	0	0	0	0	0	0	0	0	0	0	0	0	0	0	0	0	0	0	0	0	0	0	0	0	0	0	0	0	0	0	0	0	0	0	0	0	0	0	0	0	0	0	0	0	0	0	0	0	0	0	0	0	0	0	0	0	0	0	0	0	0	0	0	0	0	0	0	0	0	0	0	0	0	0	0	0	0	0	0	0	0	0	0	0	0	0	0	0	0	0	0	0	1	0	0	0	0	0	0	0	0	0	0	0	0	0	0	0	0	0	0	0	0	0	0	0	0	0	0	0	0	0	0	0	0	0	0	0	0	0	0	0	0	0	0	0	0	0	0	0	0	0	0	0	0	0	0	0	0	0	0	0	0	0	0	0	0	0	0	0	0	0	0	0	0	0	0	0	0	0	0	0	0	0	0	0	0	0	0	0	0	0	0	0	0	0	0	0	0	0	0	0	0	0	0	0	0	0	0	0	0	0	0	0	0	0	0	0	0	0	0	0	0	0	0	0	0	0	0	0	0	0	0	0	0	0	0	0	0	0	0	0	0	0	0	0	0	0	0	0	0	0	0	0	0	0	0	0	0	0	0	0	0	0	0	0	0	0	0	0	0	0	0	0	0	0	0	0	0	0	0	0	0	0	0	0	0	0	0	0	0	0	0	0	0	0	0	0	0	0	0	0	0	0	0	0	0	0	0	0	0	0	0	0	0	0	0	0	0	0	0	0	0	0	0	0	0	0	0	0	0	0	0	0	0	0	0	0	0	0	0	0	0	0	0	0	0	0	0	0	0	0	0	0	0	0	0	0	0	0	0	0	0	0	0	0	0	0	0	0	0	0	0	0	0	0	0	0	0	0	0	0	0	0	0	0	0	0	0	0	0	0	0	0	0	0	0	0	0	0	0	0	0	0	0	0	0	0	0	0	0	0	0	0	0	0	0	0	0	0	0	0	0	0	0	0	0	0	0	0	0	0	0	0	0	0	0	0	0	0	0	0	0	0	0	0	0	0	0	0	0	0	0	0	0	0	0	0	0	0	0	0	0	0	0	0	0	0	0	0	0	0	0	0	0	0	0	0	0	0	0	0	0	0	0	0	0	0	0	0	0	0	0	0	0	0	0	0	0	0	0	0	0	0	0	0	0	0	0	0	0	0	0	0	0	0	0	0	0	0	0	0	0	0	0	0	0	0	0	0	0	0	0	0	0	0	0	0	0	0	0	0	0	0	0	0	0	0	0	0	0	0	0	0	0	0	0	0	0	0	0	0	0	0	0	0	0	0	0	0	0	0	0	0	0	0	0	0	0	0	0	0	0	0	0	0	0	0	0	0	0	0	0	0	0	0	0	0	0	0	0	0	0	0	0	0	0	0	0	0	0	0	0	0	0	0	0	0	0	0	0	0	0	0	0	0	0	0	0	0	0	0	0	0	0	0	0	0	0	0	0	0	0	0	0	0	0	0	0	0	0	0	0	0	0	0	0	0	0	0	0	0	0	0	0	0	0	0	0	0	0	0	0	0	0	0	0	0	0	0	0	0	0	0	0	0	0	0	0	0	0	0	0	0	0	0	0	0	0	0	0	0	0	0	0	0	0	0	0	0	0	0	0	0	0	0	0	0	0	0	0	0	0	0	0	0	0	0	0	0	0	0	0	0	0	0	0	0	0	0	0	0	0	0	0	0	0	0	0	0	0	0	0	0	0	0	0	0	0	0	0	0	0	0	0	0	0	0	0	0	0	0	0	0	0	0	0	0	0	0	0	0	0	0	0	0	0	0	0	0	0	0	0	0	0	0	0	0	0	0	0	0	0	0	0	0	0	0	0	0	0	0	0	0	0	0	0	0	0	0	0	0	0	0	0	0	0	0	0	0	0	0	0	0	0	0	0	0	0	0	0	0	0	0	0	0	0	0	0	0	0	0	0	0	0	0	0	0	0	0	0	0	0	0	0	0	0	0	0	0	0	0	0	0	0	0	0	0	0	0	0	0	0	0	0	0	5.08	0	0	0	0	0	0	0	0	0	0	0	0	0	0	0	0	0	0	0	0	0	0	0	0	0	0	0	0	0	0	0	0	0	0	0	0	0	0	0	0	0	0	0	0	0	0	0	0	0	0	0	0	0	0	0	0	0	0	0	0	0	0	0	0	0	0	0	0	0	0	0	0	0	0	0	0	0	0	0	0	0	0	0	0	0	0	0	0	0	0	0	0	0	0	0	0	0	0	0	0	0	0	0	0	0	0	0	0	0	0	0	0	0	0	0	0	0	0	0	0	0	0	0	0	0	0	0	0	0	0	0	0	0	0	0	0	0	0	0	0	0	0	0	0	0	0	0	0	0	0	0	0	0	0	0	0	0	0	0	0	0	0	0	0	0	0	0	0	0	0	0	0	0	0	0	0	0	0	0	0	0	0	0	0	0	0	0	0	0	0	0	0	0	0	0	5.08	0	0	0	0	0	0	0	0	0	0	0	0	0	0	0	0	0	0	0	0	0	0	0	0	0	0	0	0	0	0	0	0	0	0	0	0	0	0	0	0	0	0	0	0	0	0	0	0	0	0	0	0	0	0	0	0	0	0	0	0	0	0	0	0	0	0	0	0	0	0	0	0	0	0	0	0	0	0	0	0	0	0	0	0	0	0	0	0	0	0	0	0	0	0	0	0	0	0	0	0	0	0	0	0	0	0	0	0	0	0	0	0	0	0	0	0	0	0	0	0	0	0	0	0	0	0	0	0	0	0	0	0	0	0	0	0	0	0	0	0	0	0	0	0	0	0	0	0	0	0	0	0	0	0	0	0	0	0	0	0	0	0	0	0	0	0	0	0	0	0	0	0	0	0	0	0	0	0	0	0	0	0	0	0	0	0	0	0	0	0	0	0	0	0	0	1	0	0	0	0	0	0	0	0	0	0	0	0	0	0	0	0	0	0	0	0	0	0	0	0	0	0	0	0	0	0	0	0	0	0	0	0	0	0	0	0	0	0	0	0	0	0	0	0	0	0	0	0	0	0	0	0	0	0	0	0	0	0	0	0	0	0	0	0	0	0	0	0	0	0	0	0	0	0	0	0	0	0	0	0	5.15	5.15	0	3.12	-0.56	3.85	5.15	1.69	4.42	4.19	0.77	0.58	5.15	5.15	1.87	5.15	3.69	3.87	5.15	0.58	-1.1	0.240000000000001	5.15	0.58	0.58	3.83	-0.86	5.15	5.15	-1.37	5.15	1.02	4.03	1.56	2	5.15	-0.31	0.4	-0.26	-0.0899999999999999	3.82	2.69	2.87	5.06	-1.22	4.57	1.97	-0.16	3.04	1.04	0.31	-0.86	1.35	1.96	0.569999999999999	-0.0900000000000003	0.4	5.63	-2.98	-0.510000000000002	4.28	-0.0599999999999987	4.96	0.73	0.389999999999999	2.08	2.81	1.4	-4.2	-2.04	-6.33	1.38	2.37	0.52	-3.94	-6.28	-0.109999999999999	1.65	-1.44	4.68	1.56	-1.81	-1.17	7.22	-4.66	-1.87	0.569999999999999	0.579999999999999	0.57	-0.37	-2.33	3.49	-0.54	-0.12	-2.19	7.48	0.580000000000002	1.01	4.05	4.19	1.24	0.920000000000001	-2.19	3.25	0.57	-2.98	2.15	0.310000000000001	-0.329999999999999	-0.3	2.47	-2.1	-0.030000000000002	-1.5	-0.77	3.92	3.38	-2.35	2.34	3.74	-0.67	2.09	-1.03	3.66	1.83	6.63000000000001	3.58	3.54	0.720000000000001	0.579999999999998	-2.8	1.17	7.48	4.53	-3.96	2.58	4.78	1.75	-1	1.74	0.69	0.92	-0.16	4.02	1.21	0.579999999999998	2.91	-0.26	-0.57	0.58	5.26	2.53	-3.15	1.58	0.25	-0.21	4.21	-0.950000000000001	-0.0299999999999994	-0.17	0.98	0.33	3.79	2.92	1.41	3.57	1.62	2.17	0.669999999999998	1.89	1.14	5.14	5.15	5.15	1.87	-2.5	-1.87	2.73	0.14	1.01	-0.719999999999999	-0.0700000000000001	-2.31	2.28	-4	-1.03	5.15	5.15	5.15	1.37	4.06	1.15	-0.330000000000001	2.59	3.24	2.19	0.211666666666666	2.495	-0.51	0.263999999999999	-0.227142857142857	0.578571428571429	0.576666666666666	1.88	2.602	0.334285714285715	1.30714285714286	-1.06375	1.43125	1.16857142857143	0.676666666666666	1.99571428571429	2.32	3.8	3.18142857142857	0.578571428571429	0.786666666666665	0.963750000000001	-0.11142857142857	0.113333333333333	0.58	0.998571428571429	2.04333333333333	0.738571428571429	-0.0712499999999991	-1.55375	3.82166666666667	-0.148888888888891	0.855882352941176	0.677692307692309	1.41555555555555	-0.177499999999998	1.21928571428571	-0.23	1.15444444444444	2.1575	0.5	0.997777777777777	-0.698571428571427	3.03230769230769	0.00583333333333336	1.56	0.448333333333331	0.110833333333334	0.385000000000002	-0.00250000000000128	-0.19	-0.0150000000000006	0.721250000000001	0.418749999999999	-0.306000000000001	-0.0566666666666666	1.08111111111111	1.15466666666667	-0.225000000000001	-0.731111111111112	1.10142857142857	0.226153846153846	1.19857142857143	0.84375	-1.08454545454546	1.104	-0.318	2.083	-2.6625	-1.09909090909091	0.537142857142861	0.726666666666667	2.04	0.411249999999999	-0.134	-1.98277777777778	0.126249999999999	1.48166666666667	-1.42375	0.485714285714284	0.638333333333332	-0.459	0.38875	3.35125	-0.584666666666667	-2.35166666666667	1.19857142857143	-1.278	0.571666666666667	1.01272727272727	-0.422142857142855	0.41	-0.645000000000001	0.677500000000002	0.872499999999999	2.20294117647059	1.216	-0.662500000000001	0.987500000000001	0.983749999999997	0.897777777777778	1.60666666666667	0.274374999999999	2.10818181818182	-1.62	-0.216666666666665	0.744166666666667	0.68923076923077	-0.0430000000000001	0.624705882352941	1.33818181818182	-1.23911111111111	0.62125	0.0106249999999974	0.0379999999999994	-0.494285714285716	1.05571428571429	1.305	1.594375	2.43692307692308	-0.360000000000001	1.114	0.571428571428571	1.67636363636364	1.15181818181818	3.17176470588235	-0.0599999999999987	1.08	0.0890909090909098	-0.983333333333334	-3.85941176470589	-1.23272727272727	2.17444444444444	1.63454545454545	1.15416666666667	-1.52272727272727	1.113	-0.238	-0.909000000000001	0.318181818181818	0.195714285714287	1.35714285714286	0.315555555555557	0.741111111111111	0.687272727272726	-0.0649999999999977	1.366	-0.363333333333333	1.04	0.00375000000000014	1.375	1.25375	-1.18181818181818	2.01888888888889	0.341111111111111	-0.350000000000001	0.493749999999999	1.327	0.143999999999998	-0.327999999999999	2.502	1.15166666666667	2.22666666666667	1.49066666666667	0.778500000000001	1.07	1.41846153846154	1.3875	-0.125555555555556	-0.00818181818181962	1.37888888888889	0.0166666666666657	2.06	2.23	1.31090909090909	-1.237	-0.863333333333333	0.312222222222223	-1.24769230769231	0.909999999999998	2.3875	0.232666666666667	-0.893333333333333	0.735555555555557	-0.778823529411765	1.27	1.254	1.38	1.778	0.0478947368421032	1.226	0.833636363636364	1.35277777777778	0.489999999999998	0.406874999999999	0.347619047619047	5.15	4.57	1.75	-0.74	-0.36	2.45	0.58	-0.410000000000001	0.97	1.44	-0.620000000000001	0.94	5.15	1.75	1.88	5.11	1.67	4.29	1.6	-0.0100000000000016	3.47	3.41	5.15	-1.63	1.94	-0.13	3.71	5.15	2.64	0.58	0.58	3.99	0.709999999999996	-0.529999999999999	-0.640000000000001	-1.5	-3.56	4.44	0.260000000000001	-1.03	0.800000000000002	0.14	2.87	4.44	1.56	1.33	4.41	-0.890000000000001	1.96	2.24	0.42	2.37	5.15	2.37	0.569999999999999	0.48	0.369999999999999	-4.07	-3.05	7.46	4.96	-2.56	-3.8	3.58	4.1	-1.65	0.77	2.67	-0.399999999999999	-1.46	-6.33	4.98	0.0499999999999998	-0.119999999999999	2.4	0.58	-0.870000000000001	1	0.579999999999999	1.51	-4.02	-3.05	0.48	4.79	1.75	-1.87	0.57	-1.14	1.83	-2.81	-0.62	4.59	-2.9	-4.65	-0.3	7.47999999999999	1.23	-4.02	-3.5	1.68	-1.66	0.58	0.23	2.91	0.57	1.27	1.41	1.45	-0.81	0.419999999999999	1.39	1.67	-0.940000000000001	-2.29	1.12	3	3.99	-0.979999999999999	-0.989999999999999	-0.550000000000001	0.15	-1.02	-1.89	-1.19	-4.31	0.969999999999999	0.580000000000002	6.98	0.679999999999998	-6.33	-0.270000000000001	0.569999999999999	0.669999999999998	0.519999999999998	4.29	-3.11	0.0299999999999994	0.95	-0.49	1.59	3.46	4.81	0.48	2.97	0.0200000000000005	0.78	1.92	0.18	-0.82	0.26	2.31	3.12	-2.85	-0.59	-4.29	0.139999999999999	-0.65	-0.61	0.21	-2.2	-0.0300000000000002	2.51	0.59	3.07	-2.81	1.68	4.17	-1.99	0.159999999999998	3.2	1.14	-1.76	1.97	2.51	-3.3	-2.71	-1.87	2.54	-1.87	1.3	-0.720000000000001	4.44	-2.31	-0.44	-0.0500000000000003	1.72	2.46	-3.3	5.15	-0.04	1.27	5.15	0.0899999999999994	0.58	0.58	-0.179999999999999	-0.316666666666668	1.89	1.055	-0.304	-0.894285714285713	-1.77	-0.946666666666667	0.381666666666667	1.904	-0.619999999999999	-2.38285714285714	-0.282500000000001	2.83625	0.800000000000001	0.724444444444444	0.869999999999999	2.948	3.62	0.494285714285715	-0.98	1.82166666666667	1.5725	2.96285714285714	0.210000000000001	2.678	0.0571428571428569	2.11833333333333	1.40285714285714	0.6525	-0.678749999999999	-0.634999999999998	-0.00111111111111128	0.521764705882354	0.563076923076924	0.113333333333333	0.482499999999998	1.09071428571428	0.63125	-1.08333333333333	-0.110833333333334	0.265000000000001	0.342222222222222	0.450714285714284	1.22384615384615	0.634166666666669	1.32	1.3725	0.226666666666667	0.329000000000001	2.56	0.37	-0.16625	1.96125	-1.26	-1.18	-0.101111111111113	-0.326666666666666	1.05066666666666	-2.89416666666667	3.73333333333333	1.92571428571429	0.286153846153846	0.572857142857142	0.805	-1.92181818181818	-0.0860000000000003	0.200999999999999	2.494	-2.24416666666666	-0.829999999999998	-0.387857142857143	-0.0226666666666695	-0.65	-0.0837500000000002	1.831	0.689444444444444	1.4225	1.34388888888889	-1.58875	0.525714285714287	-1.86	-1.558	-0.68125	2.69375	0.0973333333333315	-2.35166666666667	-1.30571428571429	1.734	0.0216666666666665	0.360909090909093	0.548571428571428	-0.379000000000001	-0.745999999999999	-0.18	-1.38375	1.38999999999999	0.972666666666662	-1.715	0.998750000000001	2.48375	-0.784444444444444	0.255000000000001	-1.345625	1.76090909090909	-0.158333333333333	-0.144166666666667	1.15	1.21846153846154	-0.178	0.948235294117647	0.187272727272727	1.603	0.95875	-0.185624999999998	0.65	-0.411428571428572	1.63428571428571	1.15875	1.0875	-0.67	-0.236000000000001	1.022	0.17	1.01454545454546	-1.78818181818182	3.27882352941176	1.41066666666667	-0.288	0.173636363636362	-2.19222222222222	-1.56411764705883	-3.03818181818182	1.17	-0.494545454545456	0.445833333333333	0.643636363636364	0.687000000000001	0.898	-0.930999999999999	-0.123636363636365	2.73857142857143	0.668571428571429	0.396666666666667	0.575555555555555	1.12272727272727	1.50142857142857	1.652	0.997777777777777	1.12428571428571	2.4475	1.07125	0.959999999999999	-1.25181818181818	-0.350000000000001	1.25111111111111	0.868461538461538	-0.3325	0.782999999999999	-0.247	-0.287000000000001	2.23	2.11	-1.155	1.828	0.9015	0.946	1.91230769230769	0.0587499999999981	1.04222222222222	-0.149090909090908	1.39722222222222	0.108888888888888	0.00636363636363591	0.0209090909090914	-1.31909090909091	-1.581	-0.86	0.331111111111111	-0.973846153846154	1.49285714285714	2.3875	-0.439333333333332	-0.925000000000001	-0.357777777777779	-0.237058823529411	2.31	0.175000000000001	-1.05125	1.786	-0.119473684210526	0.887	0.210909090909091	1.36833333333333	-0.374545454545455	-0.00187500000000185	0.458571428571428	5.15	4.57	1.45	-0.74	-0.36	2.45	1.16	-0.410000000000001	0.97	2.27	-0.620000000000001	0.58	5.15	3.49	1.88	5.11	1.67	3.87	1.6	0.58	-1.1	0.580000000000001	5.15	-1.63	0.58	-0.13	1.39	5.15	3.29	-1.37	0.58	1.02	3.52	1.56	0.73	3.19	-3.56	0.73	-0.26	-1.03	3.82	0.14	2.87	4.44	0.540000000000001	2.85	1.97	-0.890000000000001	2.88	1.04	0.31	-0.49	4.61	2.37	0.569999999999999	-0.0900000000000003	0.369999999999999	5.63	-3.05	-0.510000000000002	4.28	-2.56	-3.8	1.26	4.1	-1.65	2.81	1.4	-0.399999999999999	-2.04	-6.33	4.98	0.0499999999999998	0.52	-0.930000000000001	-3.18	-0.109999999999999	1	-1.2	1.56	-4.02	-3.05	0.48	4.79	-4.66	-1.87	0.57	0.579999999999999	0.57	-2.81	-0.62	3.49	-2.9	-0.12	-0.3	7.47999999999999	1.23	-3.89	-1.5	4.19	-1.66	0.920000000000001	-2.19	3.25	0.57	1.27	1.41	0.310000000000001	-0.81	0.00999999999999979	1.39	-2.1	-0.940000000000001	-2.29	-0.55	3	3.38	-2.35	-0.989999999999999	-0.550000000000001	-0.67	-1.02	-1.89	-0.669999999999999	1.83	5.81000000000001	3.58	3.54	0.720000000000001	-6.33	-0.270000000000001	0.569999999999999	0.669999999999998	0.519999999999998	4.29	2.58	0.0299999999999994	1.75	-0.49	1.59	0.69	4.5	-0.16	2.97	1.21	0.78	2.49	-0.26	-0.57	0.58	4.27	2.79	-2.85	-0.59	0.25	-0.21	0.62	-0.61	0.21	-1.92	-0.0300000000000002	0.33	0.59	3.07	1.41	3.57	1.62	-1.99	0.669999999999998	1.89	1.14	3.23	1.97	2.51	-3.3	-2.71	-1.87	2.54	0.14	1.3	-0.719999999999999	1.18	-2.31	-0.44	-0.0500000000000003	-1.03	5.15	-3.3	5.15	0.929999999999999	3.85	4.91	0.0899999999999994	1.1	2.44	2.19	-0.0525000000000002	2.1925	0.272500000000001	-0.0200000000000005	-0.560714285714285	-0.595714285714287	-0.185	1.13083333333334	2.253	-0.142857142857142	-0.537857142857143	-0.673124999999999	2.13375	0.984285714285715	0.700555555555555	1.43285714285714	2.634	3.71	1.83785714285714	-0.200714285714286	1.30416666666667	1.268125	1.42571428571429	0.161666666666667	1.629	0.527857142857144	2.08083333333333	1.07071428571429	0.290625	-1.11625	1.59333333333333	-0.0749999999999993	0.688823529411764	0.620384615384616	0.764444444444445	0.1525	1.155	0.200625	0.0355555555555558	1.02333333333333	0.3825	0.669999999999998	-0.123928571428571	2.12807692307692	0.319999999999999	1.44	0.910416666666666	0.168749999999999	0.357000000000001	1.27875	0.0899999999999999	-0.0906249999999993	1.34125	-0.420625	-0.743	-0.0788888888888888	0.377222222222223	1.10266666666666	-1.55958333333333	1.50111111111111	1.51357142857143	0.256153846153845	0.885714285714284	0.824375	-1.50318181818182	0.508999999999999	-0.0585000000000004	2.2885	-2.45333333333333	-0.964545454545453	0.0746428571428552	0.351999999999997	0.694999999999999	0.16375	0.8485	-0.646666666666668	0.774374999999999	1.41277777777778	-1.50625	0.505714285714284	-0.610833333333334	-1.0085	-0.14625	3.0225	-0.24366666666667	-2.35166666666667	-0.0535714285714288	0.227999999999998	0.296666666666667	0.686818181818182	0.0632142857142846	0.0154999999999994	-0.695499999999999	0.248750000000001	-0.255625	1.79647058823529	1.09433333333334	-1.18875	0.993124999999999	1.73375	0.0566666666666666	0.930833333333332	-0.535625	1.93454545454545	-0.889166666666668	-0.180416666666666	0.947083333333333	0.953846153846154	-0.1105	0.786470588235294	0.762727272727273	0.110684210526316	0.789999999999999	-0.0874999999999986	0.344	-0.452857142857143	1.345	1.231875	1.3409375	0.883461538461539	-0.298	1.068	0.370714285714285	1.34545454545455	-0.31818181818182	3.22529411764706	0.675333333333331	0.396000000000001	0.131363636363634	-1.58777777777778	-2.71176470588235	-2.13545454545455	1.67222222222222	0.569999999999997	0.800000000000001	-0.439545454545456	0.899999999999999	0.33	-0.92	0.0972727272727258	1.46714285714286	1.01285714285714	0.356111111111112	0.658333333333333	0.904999999999999	0.718214285714286	1.509	0.317222222222222	1.08214285714286	1.225625	1.223125	1.106875	-1.21681818181818	0.834444444444445	0.796111111111109	0.259230769230768	0.0806249999999995	1.055	-0.0515000000000008	-0.307499999999999	2.366	1.63083333333333	0.535833333333334	1.65933333333333	0.840000000000002	1.008	1.66538461538462	0.723125	0.458333333333334	-0.0786363636363632	1.38805555555556	0.0627777777777769	1.03318181818182	1.12545454545455	-0.00409090909090892	-1.409	-0.861666666666667	0.321666666666667	-1.11076923076923	1.20142857142857	2.3875	-0.103333333333333	-0.909166666666668	0.188888888888888	-0.507941176470588	1.79	0.714499999999999	0.164375000000001	1.782	-0.0357894736842077	1.0565	0.522272727272728	1.36055555555556	0.0577272727272735	0.202500000000001	0.403095238095238
chrVI_207357_G_C_+	YFR027W_5UTR_0_21	NA	0.127603355893038	TSS	TRUE	TRUE	TRUE	FALSE	FALSE	FALSE	FALSE	TRUE	-1.14338283382789	2	67	1	0	0	0	-1	1	0	0	0.361842105263158	1	4.52061210392021	0.103672244	0.0761911	25	938	268	92	95	NA	0	0.414	0.586	0	0	0	0	0	0	0	0	0	0	0	0	0	0	0	0	0	0	0	0	0	0	0	0	0	0	0	0	0	0	0	0	0	0	0	0	0	0	0	0	0	0	0	0	0	0	0	0	0	0	0	0	0	0	0	0	0	0	0	0	0	0	0	0	0	0	0	0	0	0	0	0	0	0	0	0	0	0	0	0	0	0	0	0	0	0	0	0	0	0	0	0	0	0	0	0	0	0	0	0	0	0	0	0	0	0	0	0	0	0	0	0	0	0	0	0	0	0	0	0	0	0	5.46	0	0	0	0	0	0	0	0	0	0	0	0	0	0	0	0	0	0	0	0	0	0	0	0	0	0	0	0	0	0	0	0	0	0	0	0	0	0	0	0	0	0	0	0	0	0	0	0	0	0	0	0	0	0	0	0	0	0	0	0	0	0	0	0	0	0	0	0	0	0	0	0	0	0	0	0	0	0	0	0	0	0	0	0	0	0	0	0	0	0	0	0	0	0	0	0	0	0	0	0	0	0	0	0	0	0	0	0	0	0	0	0	0	0	0	0	0	0	0	0	0	0	0	0	0	0	0	0	0	0	0	0	0	0	0	0	0	0	0	0	0	0	0	0	0	0	0	0	0	0	0	0	0	0	0	0	0	0	0	0	0	0	0	0	0	0	0	0	0	0	0	0	0	0	0	0	0	0	0	0	0	0	0	0	0	0	0	0	0	0	0	0	0	0	0	5.46	0	0	0	0	0	0	0	0	0	0	0	0	0	0	0	0	0	0	0	0	0	0	0	0	0	0	0	0	0	0	0	0	0	0	0	0	0	0	0	0	0	0	0	0	0	0	0	0	0	0	0	0	0	0	0	0	0	0	0	0	0	0	0	0	0	0	0	0	0	0	0	0	0	0	0	0	0	0	0	0	0	0	0	0	0	0	0	0	0	0	0	0	0	0	0	0	0	0	0	0	0	0	0	0	0	0	0	0	0	0	0	0	0	0	0	0	0	0	0	0	0	0	0	0	0	0	0	0	0	0	0	0	0	0	0	0	0	0	0	0	0	0	0	0	0	0	0	0	0	0	0	0	0	0	0	0	0	0	0	0	0	0	0	0	0	0	0	0	0	0	0	0	0	0	0	0	0	0	0	0	0	0	0	0	0	0	0	0	0	0	0	0	0	0	0	1	0	0	0	0	0	0	0	0	0	0	0	0	0	0	0	0	0	0	0	0	0	0	0	0	0	0	0	0	0	0	0	0	0	0	0	0	0	0	0	0	0	0	0	0	0	0	0	0	0	0	0	0	0	0	0	0	0	0	0	0	0	0	0	0	0	0	0	0	0	0	0	0	0	0	0	0	0	0	0	0	0	0	0	0	0	0	0	0	0	0	0	0	0	0	0	0	0	0	0	0	0	0	0	0	0	0	0	0	0	0	0	0	0	0	0	0	0	0	0	0	0	0	0	0	0	0	0	0	0	0	0	0	0	0	0	0	0	0	0	0	0	0	0	0	0	0	0	0	0	0	0	0	0	0	0	0	0	0	0	0	0	0	0	0	0	0	0	0	0	0	0	0	0	0	0	0	0	0	0	0	0	0	0	0	0	0	0	0	0	0	0	0	0	0	0	0	0	0	0	0	0	0	0	0	0	0	0	0	0	0	0	0	0	0	0	0	0	0	0	0	0	0	0	0	0	0	0	0	0	0	0	0	0	0	0	0	0	0	0	0	0	0	0	0	0	0	0	0	0	0	0	0	0	0	0	0	0	0	0	0	0	0	0	0	0	0	0	0	0	0	0	0	0	0	0	0	0	0	0	0	0	0	0	0	0	0	0	0	0	0	0	0	0	0	0	0	0	0	0	0	0	0	0	0	0	0	0	0	0	0	0	0	0	0	0	0	0	0	0	0	0	0	0	0	0	0	0	0	0	0	0	0	0	0	0	0	0	0	0	0	0	0	0	0	0	0	0	0	0	0	0	0	0	0	0	0	0	0	0	0	0	0	0	0	0	0	0	0	0	0	0	0	0	0	0	0	0	0	0	0	0	0	0	0	0	0	0	0	0	0	0	0	0	0	0	0	0	0	0	0	0	0	0	0	0	0	0	0	0	0	0	0	0	0	0	0	0	0	0	0	0	0	0	0	0	0	0	0	0	0	0	0	0	0	0	0	0	0	0	0	0	0	0	0	0	0	0	0	0	0	0	0	0	0	0	0	0	0	0	0	0	0	0	0	0	0	0	0	0	0	0	0	0	0	0	0	0	0	0	0	0	0	0	0	0	0	0	0	0	0	0	0	0	0	0	0	0	0	0	0	0	0	0	0	0	0	0	0	0	0	0	0	0	0	0	0	0	0	0	0	0	0	0	0	0	0	0	0	0	0	0	0	0	0	0	0	0	0	0	0	0	0	0	0	0	0	0	0	0	0	0	0	0	0	0	0	0	0	0	0	0	0	0	0	0	0	0	0	0	0	0	0	0	0	0	0	0	0	0	0	0	0	0	0	0	0	0	0	0	0	0	0	0	0	0	0	0	0	0	0	0	0	0	0	0	0	0	0	0	0	0	0	0	0	0	0	0	0	0	0	0	0	0	0	0	0	0	0	0	0	0	0	0	0	0	0	0	0	0	0	0	0	0	0	0	0	0	0	0	0	0	0	0	0	0	0	0	0	0	0	0	0	0	0	0	0	0	0	0	0	0	0	0	0	0	0	0	0	0	0	0	0	0	0	0	0	0	0	0	0	0	0	0	0	0	0	0	0	0	0	0	0	0	0	0	0	0	0	0	0	0	0	0	0	0	0	0	0	0	0	0	0	0	0	0	0	0	0	0	0	0	0	0	0	0	0	0	0	0	0	0	0	0	0	0	0	0	0	0	0	0	0	0	0	0	0	0	0	0	0	0	0	0	0	0	0	0	0	0	0	0	0	0	0	0	0	0	0	0	0	0	0	0	5.46	0	0	0	0	0	0	0	0	0	0	0	0	0	0	0	0	0	0	0	0	0	0	0	0	0	0	0	0	0	0	0	0	0	0	0	0	0	0	0	0	0	0	0	0	0	0	0	0	0	0	0	0	0	0	0	0	0	0	0	0	0	0	0	0	0	0	0	0	0	0	0	0	0	0	0	0	0	0	0	0	0	0	0	0	0	0	0	0	0	0	0	0	0	0	0	0	0	0	0	0	0	0	0	0	0	0	0	0	0	0	0	0	0	0	0	0	0	0	0	0	0	0	0	0	0	0	0	0	0	0	0	0	0	0	0	0	0	0	0	0	0	0	0	0	0	0	0	0	0	0	0	0	0	0	0	0	0	0	0	0	0	0	0	0	0	0	0	0	0	0	0	0	0	0	0	0	0	0	0	0	0	0	0	0	0	0	0	0	0	0	0	0	0	0	0	5.46	0	0	0	0	0	0	0	0	0	0	0	0	0	0	0	0	0	0	0	0	0	0	0	0	0	0	0	0	0	0	0	0	0	0	0	0	0	0	0	0	0	0	0	0	0	0	0	0	0	0	0	0	0	0	0	0	0	0	0	0	0	0	0	0	0	0	0	0	0	0	0	0	0	0	0	0	0	0	0	0	0	0	0	0	0	0	0	0	0	0	0	0	0	0	0	0	0	0	0	0	0	0	0	0	0	0	0	0	0	0	0	0	0	0	0	0	0	0	0	0	0	0	0	0	0	0	0	0	0	0	0	0	0	0	0	0	0	0	0	0	0	0	0	0	0	0	0	0	0	0	0	0	0	0	0	0	0	0	0	0	0	0	0	0	0	0	0	0	0	0	0	0	0	0	0	0	0	0	0	0	0	0	0	0	0	0	0	0	0	0	0	0	0	0	0	1	0	0	0	0	0	0	0	0	0	0	0	0	0	0	0	0	0	0	0	0	0	0	0	0	0	0	0	0	0	0	0	0	0	0	0	0	0	0	0	0	0	0	0	0	0	0	0	0	0	0	0	0	0	0	0	0	0	0	0	0	0	0	0	0	0	0	0	0	0	0	0	0	0	2.54	-4.57	2.67	0.520000000000001	-4.57	-4.44	4	4.44	-2.56	-0.45	0.43	-4	-4.57	-4.4	-4.08	4.57	1.91	1.71	3.78	-3.99	1.25	1.45	2.8	-0.57	-4.57	4.57	-4.57	-2.84	-3.36	0.5	4.57	0.569999999999999	2.17	-1.57	3.52	0.739999999999999	-0.600000000000001	-1.39	-0.18	4.53	-2.39	0	-1.72	0.870000000000005	-2.08	1.06	0	-1.29	4.57	-4.2	-4.52	0.830000000000001	-4.57	0.43	0	-1.43	3.03	6.39	0	-6.9	-4.39	-3.43	0	-2.23	-0.199999999999999	3.78	-5.22	-3.38	0	-1.5	3.09	4.46	-2.88	4.57	-3.11	-1.96	-2.99	-6.86	1.4	1.79	-2.3	6.9	1.5	3.7	-6.85	-8.88178419700125e-16	0.690000000000001	-6.9	-4.39	4.09	-1.6	-5.69	-2.26	6.9	-1.14	-6.9	3.85	-3.49	-2.26	6.9	4.04	2.83	0.900000000000002	-2.43	0	-6.44	-0.68	-2.56	1.83	-2.3	1.44	-2.3	1.78	-2.02	1.15	-1.13	-3.09	1.84	-2.16	1.31	0.76	-2.85	-3.1	-1.54	-6.9	-6.9	-1.84	-1.41	1.33	6.9	0.410000000000002	0	-2.27	1.75	6.9	3.19	-3.94	1.09	-1.46	-0.33	3.4	-4.48	0.71	0.11	-0.19	-5.28	-3.22	3.2	2.99	2.06	4.54	0.96	3.51	1.47	0.0999999999999996	-2.22	2.66	2.01	-1.96	1.99	1.55	-2.93	1.11022302462516e-15	-3.76	-0.99	1.17	-1.66	2.51	-0.29	-1.55	-2.23	-2.21	-3.95	-2.41	4.56	0.500000000000001	-0.19	0.0999999999999992	0.53	-1.38	-2.63	1.48	-1.27	0.840000000000002	1.45	-3.81	-3.24	4.57	0.680000000000003	0.83	1.25	-2.41	-1.26	2.71	1.01	-1.78	0.251666666666667	-0.153333333333334	-0.744999999999999	-0.0539999999999994	-1.18	0.0185714285714269	1.52333333333333	2.80166666666667	0.00399999999999956	0.0214285714285705	1.52	-0.746249999999998	-1.7575	-0.987142857142858	0.746666666666666	1.80142857142857	-0.110000000000001	-0.207142857142856	2.64714285714286	-0.219999999999999	-0.553333333333333	-0.567500000000001	-1.73	0.461666666666666	-3.614	2.10285714285714	0.163333333333332	-1.23285714285714	-1.21875	-0.0425000000000004	3.74	0.328888888888889	-0.347647058823529	0.523846153846154	1.30888888888889	0.436666666666667	0.053571428571427	-1.47125	0.454444444444446	0.972499999999997	-0.182	0.356666666666666	-0.370000000000001	0.405384615384619	-0.906666666666666	-0.236666666666666	0.272500000000001	-0.258333333333333	-0.234	-1.64125	-0.085	-0.38	-1.1425	0.30375	-0.878	-1.29111111111111	0.352222222222222	-1.00466666666667	0.2775	-3.77666666666667	-1.97857142857143	-0.147692307692308	0	-0.737499999999999	0.937272727272727	-0.344	-0.444000000000001	-0.92	1.5625	-1.78727272727273	0.992142857142859	0.500666666666667	1.66	0.5975	-0.91	0.332222222222224	-1.19875	0.366666666666667	0.25625	2.20428571428571	0.793333333333335	-0.00200000000000244	0.438749999999999	-0.574999999999999	-2.48666666666666	0	0.724285714285715	-1.55	-0.293333333333333	-0.640909090909091	-0.587857142857144	-0.569999999999997	-1.318	0.385000000000002	0.866249999999999	-0.365294117647061	-0.171999999999997	-1.34	-0.467500000000001	-1.4175	-0.776666666666667	-0.688333333333334	0.180624999999999	0.594545454545457	-0.731666666666666	1.65666666666667	0.0708333333333329	-0.308461538461538	0.159999999999999	-0.297058823529412	0.760909090909091	-1.295	-0.0537500000000009	-0.0843750000000014	-0.0620000000000003	0.432857142857143	-0.172857142857143	-0.561249999999999	0.524374999999999	2.27461538461539	0.282999999999999	-0.407	-0.696904761904761	0.828181818181818	-1.16636363636364	-0.267647058823528	-0.0859999999999985	-0.902000000000001	-1.71545454545454	0.0888888888888886	0.424117647058825	1.64636363636364	0.312222222222221	0.571818181818184	0.944999999999997	-1.07	0.477000000000004	0.434000000000001	0.168999999999999	0.331818181818182	-1.91	-0.157142857142857	0.06111111111111	0.571111111111112	-0.190000000000001	-0.199999999999999	-0.317	0.534444444444444	0.482857142857142	-1.53375	0.296249999999999	0.2875	0.183636363636364	1.71222222222222	-1.63333333333333	-0.943846153846152	1.30375	0.357000000000001	0.450000000000001	0.0530000000000008	1.032	-2.12833333333333	4.005	-0.178666666666668	-0.150499999999999	0.481	-0.991538461538461	0.258749999999999	0.292222222222222	0.256363636363636	-0.0183333333333326	0.414444444444445	1.47272727272727	1.58	0.539090909090909	0.304	0.0813333333333333	0.104444444444445	-0.221538461538461	-1.41142857142857	0	-0.450666666666667	0.086666666666666	0.204444444444444	0.331764705882353	-0.777777777777779	0.169	1.0675	0.106000000000002	0.0931578947368443	0.603999999999999	-0.770000000000001	0.0155555555555562	0.322727272727274	0.199375	-0.554285714285715	2.54	-4.57	-4.57	-0.0700000000000012	1.55	4.44	0	-4.44	-4.57	0.45	-0.430000000000001	3.72	2.32	1.6	-1.07	-4.57	2.09	2.21	-4.57	-0.699999999999999	4.57	4.57	-4.57	1.89	4.36	-4.56	-4.57	-4.57	-2.13	-1.27	-4.57	-2.57	4.56	-2.73	-1.06	-1.81	0.999999999999998	3.75	3.83	-4.22	0.0600000000000005	-1.83	2.49	-2.98	1.46	-0.35	-1.13	-0.32	4.57	3.35	1.75	1.4	3.43	-0.17	0.0100000000000007	2.33	-2.77	6.9	0	6.9	4.39	-2.98	-0.57	-0.949999999999998	0.149999999999999	1.34	3.06	1.08	-1.57	2.91	3.96	-6.33	0.209999999999999	0.84	1.4	-2.42	4.87	-6.84	-0.489999999999998	-4.1	-3.02	-4.64	-6.78	-6.9	-0.639999999999997	0	-4.39	6.71	4.39	-2.41	2.47	-1.72	0.890000000000001	1.6	1.99	-6.90000000000001	3.49	0.19	-6.04	-6.9	-1.4	1.36	-1.98	-2.58	0	-6.85	1.63	-3.22	-1.83	-2.32	-1.76	2.08	-2.92	-3.23	1.51	-1.03	-1.06	1.48	-1.97	-0.199999999999999	2.21	-2.15	-2.67	-0.870000000000001	5.4	-6.3	0.349999999999998	-1.81	0.240000000000004	-5.29	-0.620000000000001	1.75	-5.34	-1.73	-6.90000000000001	-3.19	3.26	-0.100000000000001	1.46	-1.59	1.69	-2.69	-0.71	-3.04	1	2.63	-1.61	-3.2	2.84	3.12	-1.39	-0.97	3.24	-4.57	4.3	-2.26	-2.28	0.500000000000001	-3.73	-1.99	-2.87	1.71	-0.539999999999998	-2.41	1.16	-1.33	-1.36	-4.57	0.29	-2.71	-2.23	-4.57	-4.57	-4.57	-1.68	-0.37	-0.79	-4.57	0.53	-2.01	-2.63	0.180000000000001	-1.26	2.24	-1.78	-3.12	-2.67	-1.9	0.760000000000002	3.37	-1.42	-3.66	-0.980000000000001	0	-2.28	-2.03	-0.251666666666667	0.153333333333334	0.744999999999999	0.0539999999999985	1.18	-0.0185714285714287	-1.52333333333333	-2.80166666666667	-0.00399999999999956	-0.0214285714285705	-1.52	0.746250000000002	1.7575	0.987142857142857	-0.746666666666666	-1.80142857142857	0.109999999999999	0.207142857142856	-2.64714285714286	0.220000000000001	0.553333333333333	0.567500000000001	1.73	-0.461666666666668	3.614	-2.10285714285714	-0.163333333333332	1.23285714285714	1.21875	0.0425000000000004	-3.74	-0.328888888888889	0.347647058823529	-0.523846153846154	-1.30888888888889	-0.436666666666666	-0.053571428571427	1.47125	-0.454444444444444	-0.9725	0.182	-0.356666666666666	0.370000000000001	-0.405384615384616	0.90666666666667	0.236666666666666	-0.272500000000001	0.258333333333335	0.234	1.64125	0.0849999999999991	0.379999999999999	1.1425	-0.303750000000001	0.878	1.29111111111111	-0.352222222222222	1.00466666666667	-0.2775	3.77666666666667	1.97857142857143	0.147692307692308	0	0.737500000000001	-0.937272727272727	0.343999999999999	0.443999999999999	0.92	-1.5625	1.78727272727273	-0.992142857142859	-0.500666666666667	-1.66	-0.5975	0.91	-0.332222222222221	1.19875	-0.366666666666667	-0.25625	-2.20428571428571	-0.793333333333335	0.00200000000000244	-0.438750000000001	0.574999999999999	2.48666666666667	0	-0.724285714285715	1.55	0.293333333333333	0.640909090909087	0.587857142857143	0.57	1.318	-0.384999999999998	-0.866249999999999	0.365294117647053	0.172000000000004	1.34	0.467500000000001	1.4175	0.776666666666667	0.688333333333333	-0.180624999999999	-0.594545454545454	0.731666666666667	-1.65666666666667	-0.0708333333333329	0.308461538461538	-0.16	0.297058823529412	-0.760909090909092	1.295	0.0537499999999991	0.0843750000000014	0.0619999999999994	-0.432857142857143	0.172857142857143	0.561249999999999	-0.524375000000001	-2.27461538461538	-0.282999999999999	0.406999999999998	-0.998571428571428	-0.828181818181818	1.16636363636364	0.267647058823528	0.0859999999999985	0.902000000000001	1.71545454545454	-0.0888888888888886	-0.424117647058821	-1.64636363636364	-0.312222222222225	-0.57181818181818	-0.945	1.07	-0.477	-0.434000000000001	-0.169	-0.331818181818182	1.91	0.157142857142857	-0.06111111111111	-0.571111111111112	0.19	0.199999999999999	0.317	-0.534444444444444	-0.482857142857142	1.53375	-0.296250000000001	-0.287500000000001	-0.183636363636365	-1.71222222222222	1.63333333333333	0.943846153846156	-1.30375	-0.356999999999999	-0.45	-0.0530000000000008	-1.032	2.12833333333333	-4.005	0.178666666666665	0.150500000000001	-0.480999999999998	0.991538461538461	-0.258750000000001	-0.292222222222223	-0.256363636363636	0.0183333333333344	-0.414444444444444	-1.47272727272727	-1.58	-0.539090909090911	-0.304	-0.0813333333333337	-0.104444444444443	0.221538461538461	1.41142857142857	0	0.450666666666667	-0.0866666666666669	-0.204444444444444	-0.331764705882353	0.777777777777779	-0.169	-1.0675	-0.105999999999998	-0.0931578947368443	-0.604000000000001	0.769999999999998	-0.0155555555555562	-0.322727272727271	-0.199375	0.554285714285715	2.54	-4.57	-1.95	0.520000000000001	-4.57	-4	4	4.44	-3.31	-0.45	0.43	-3.8	-1.77635683940025e-15	-2.23	-1.65	0	1.98	1.71	3.78	-3.99	4.57	4.57	-4.57	0.58	4.36	3.61	-4.57	-4.57	-2.51	-0.77	4.57	-1.67	4.56	-1.57	1.3	0.739999999999999	-0.600000000000001	1.22	-0.18	0.33	-2.39	-0.77	-1.72	0.870000000000005	-1.15	1.06	0	-0.32	4.57	3.35	-2.39	1.2	-4.57	0.43	0	1.41	3.03	6.39	0	4.98	0.68	-2.98	-1.77635683940025e-15	-2.23	-0.199999999999999	3.78	-3.24	0.78	-1.57	-0.42	3.09	0.169999999999999	-2.88	0.84	-3.11	-2.42	-2.99	-6.86	-0.489999999999998	-2.56	-3.02	6.9	0.21	-0.839999999999996	-6.85	0	0.69	4.32	0	0.59	2.08	-5.69	-2.26	3.22	-1.14	-6.9	3.49	-3.49	-3.89	-4.98	4.04	2.83	0.900000000000002	-2.58	0	-6.85	1.21	-2.56	-0.37	-2.32	1.44	-1.18	-0.450000000000001	-2.06	1.15	-1.03	-1.62	1.84	-1.97	1.31	2.21	-2.85	-2.67	-1.54	-6.9	-6.9	-1.84	-1.41	1.33	1.77635683940025e-15	-0.620000000000001	0	-2.27	1.75	2.56	-3.19	-2.98	-0.100000000000001	0.510000000000001	-0.729999999999999	1.69	-4.48	0.0499999999999998	0.11	1	2.63	-2.7	-1.93	2.84	3.12	4.54	-0.0499999999999998	3.24	0.92	2.45	-2.26	-0.0100000000000016	1.98	-3.73	-0.52	1.55	1.62	1.11022302462516e-15	-3.76	-0.930000000000002	1.17	-1.36	1.92	-0.29	-1.55	-2.23	-2.78	-3.95	-2.41	4.56	0.500000000000001	-0.79	-1.62	0.53	-1.88	-2.63	1.48	-1.26	2.24	-0.870000000000001	-3.81	-3.24	4.57	0.680000000000003	0.83	1.25	-2.41	-0.980000000000001	2.71	1.01	-1.78	0	0	0	0	0	0	0	0	0	0	0	0	0	0	0	0	0	0	0	0	0	0	0	-1.77635683940025e-15	0	0	0	0	0	0	0	0	0	0	0	0	0	1.77635683940025e-15	1.77635683940025e-15	0	0	0	0	0	0	0	0	1.77635683940025e-15	0	0	0	0	0	0	0	0	8.88178419700125e-16	0	0	0	0	0	1.77635683940025e-15	0	-1.77635683940025e-15	0	0	0	0	0	0	0	1.77635683940025e-15	0	0	0	0	0	0	0	0	0	0	0	0	0	0	0	0	-1.77635683940025e-15	0	0	0	0	0	0	0	0	0	0	0	0	0	3.5527136788005e-15	0	-3.5527136788005e-15	0	0	0	0	0	0	0	0	0	-8.88178419700125e-16	0	-1.77635683940025e-15	0	0	0	0	-0.833406593406593	0	0	0	0	0	3.5527136788005e-15	0	0	0	0	0	0	0	0	0	0	0	0	0	0	0	0	0	0	0	0	-1.77635683940025e-15	0	0	0	0	1.77635683940025e-15	0	0	1.77635683940025e-15	0	0	0	0	0	0	0	0	0	0	0	0	0	0	0	0	0	0	0	0	0	0	0	0	0	0	0	0	0	0	0	0	0	0	0	0	0	0
chrVI_207374_G_C_+	YFR027W_5UTR_0_12	TRUE	0.22605277725297	TSS	TRUE	TRUE	TRUE	FALSE	FALSE	FALSE	TRUE	FALSE	-1.09310000948755	2	84	1	0	0	0	-1	1	0	0	0.361842105263158	1	4.52061210392021	0.103672244	0.0761911	25	938	268	92	78	4.26	0	0.208	0.208	0	0	0	0	0	0	0	0	0	0	0	0	0	0	0	0	0	0	0	0	0	0	0	0	0	0	0	0	0	0	0	0	0	0	0	0	0	0	0	0	0	0	0	0	0	0	0	0	0	0	0	7.65	0	0	0	0	0	0	0	0	0	0	0	0	0	0	0	0	0	0	0	0	0	0	0	0	0	0	0	0	0	0	0	0	0	0	0	0	0	0	0	0	0	0	0	0	0	0	0	0	0	0	0	0	0	0	0	0	0	0	0	0	0	0	0	0	0	0	0	0	0	0	0	0	0	0	0	0	0	0	0	0	0	0	0	0	0	0	0	0	0	0	0	0	0	0	0	0	0	0	0	0	0	0	0	0	0	0	0	0	0	0	0	0	0	0	0	0	0	0	0	0	0	0	0	0	0	0	0	0	0	0	0	0	0	0	0	0	0	0	0	0	0	0	0	0	0	0	0	0	0	0	0	0	0	0	0	0	0	0	0	0	0	0	0	0	0	0	0	0	0	0	0	0	0	0	0	0	0	0	0	0	0	0	0	0	0	0	0	0	0	0	0	0	0	0	0	7.65	0	0	0	0	0	0	0	0	0	0	0	0	0	0	0	0	0	0	0	0	0	0	0	0	0	0	0	0	0	0	0	0	0	0	0	0	0	0	0	0	0	0	0	0	0	0	0	0	0	0	0	0	0	0	0	0	0	0	0	0	0	0	0	0	0	0	0	0	0	0	0	0	0	0	0	0	0	0	0	0	0	0	0	0	0	0	0	0	0	0	0	0	0	0	0	0	0	0	0	0	0	0	0	0	0	0	0	0	0	0	0	0	0	0	0	0	0	0	0	0	0	0	0	0	0	0	0	0	0	0	0	0	0	0	0	0	0	0	0	0	0	0	0	0	0	0	0	0	0	0	0	0	0	0	0	0	0	0	0	0	0	0	0	0	0	0	0	0	0	0	0	0	0	0	0	0	0	0	0	0	0	0	0	0	0	0	0	0	0	0	0	0	0	0	0	1	0	0	0	0	0	0	0	0	0	0	0	0	0	0	0	0	0	0	0	0	0	0	0	0	0	0	0	0	0	0	0	0	0	0	0	0	0	0	0	0	0	0	0	0	0	0	0	0	0	0	0	0	0	0	0	0	0	0	0	0	0	0	0	0	0	0	0	0	0	0	0	0	0	0	0	0	0	0	0	0	0	0	0	0	0	0	0	0	0	0	0	0	0	0	0	0	0	0	0	0	0	0	0	0	0	0	0	0	0	0	0	0	0	0	0	0	0	0	0	0	0	0	0	0	0	0	0	0	0	0	0	0	0	0	0	0	0	0	0	0	0	0	0	0	0	0	0	0	0	0	0	0	0	0	0	0	0	0	0	0	0	0	0	0	0	0	0	0	0	0	0	0	0	0	0	0	0	0	0	0	0	0	0	0	0	0	0	0	0	0	0	0	0	0	5.83	0	0	0	0	0	0	0	0	0	0	0	0	0	0	0	0	0	0	0	0	0	0	0	0	0	0	0	0	0	0	0	0	0	0	0	0	0	0	0	0	0	0	0	0	0	0	0	0	0	0	0	0	0	0	0	0	0	0	0	0	0	0	0	0	0	0	0	0	0	0	0	0	0	0	0	0	0	0	0	0	0	0	0	0	0	0	0	0	0	0	0	0	0	0	0	0	0	0	0	0	0	0	0	0	0	0	0	0	0	0	0	0	0	0	0	0	0	0	0	0	0	0	0	0	0	0	0	0	0	0	0	0	0	0	0	0	0	0	0	0	0	0	0	0	0	0	0	0	0	0	0	0	0	0	0	0	0	0	0	0	0	0	0	0	0	0	0	0	0	0	0	0	0	0	0	0	0	0	0	0	0	0	0	0	0	0	0	0	0	0	0	0	0	0	0	5.83	0	0	0	0	0	0	0	0	0	0	0	0	0	0	0	0	0	0	0	0	0	0	0	0	0	0	0	0	0	0	0	0	0	0	0	0	0	0	0	0	0	0	0	0	0	0	0	0	0	0	0	0	0	0	0	0	0	0	0	0	0	0	0	0	0	0	0	0	0	0	0	0	0	0	0	0	0	0	0	0	0	0	0	0	0	0	0	0	0	0	0	0	0	0	0	0	0	0	0	0	0	0	0	0	0	0	0	0	0	0	0	0	0	0	0	0	0	0	0	0	0	0	0	0	0	0	0	0	0	0	0	0	0	0	0	0	0	0	0	0	0	0	0	0	0	0	0	0	0	0	0	0	0	0	0	0	0	0	0	0	0	0	0	0	0	0	0	0	0	0	0	0	0	0	0	0	0	0	0	0	0	0	0	0	0	0	0	0	0	0	0	0	0	0	0	1	0	0	0	0	0	0	0	0	0	0	0	0	0	0	0	0	0	0	0	0	0	0	0	0	0	0	0	0	0	0	0	0	0	0	0	0	0	0	0	0	0	0	0	0	0	0	0	0	0	0	0	0	0	0	0	0	0	0	0	0	0	0	0	0	0	0	0	0	0	0	0	0	0	0	0	0	0	0	0	0	0	0	0	0	0	0	0	0	0	0	0	0	0	0	0	0	0	0	0	0	0	0	0	0	0	0	0	0	0	0	0	0	0	0	0	0	0	0	0	0	0	0	0	0	0	0	0	0	0	0	0	0	0	0	0	0	0	0	0	0	0	0	0	0	0	0	0	0	0	0	0	0	0	0	0	0	0	0	0	0	0	0	0	0	0	0	0	0	0	0	0	0	0	0	0	0	0	0	0	0	0	0	0	0	0	0	0	0	0	0	0	0	0	0	0	5.83	7.65	0	0	0	0	0	0	0	0	0	0	0	0	0	0	0	0	0	0	0	0	0	0	0	0	0	0	0	0	0	0	0	0	0	0	0	0	0	0	0	0	0	0	0	0	0	0	0	0	0	0	0	0	0	0	0	0	0	0	0	0	0	0	0	0	0	0	0	0	0	0	0	0	0	0	0	0	0	0	0	0	0	0	0	0	0	0	0	0	0	0	0	0	0	0	0	0	0	0	0	0	0	0	0	0	0	0	0	0	0	0	0	0	0	0	0	0	0	0	0	0	0	0	0	0	0	0	0	0	0	0	0	0	0	0	0	0	0	0	0	0	0	0	0	0	0	0	0	0	0	0	0	0	0	0	0	0	0	0	0	0	0	0	0	0	0	0	0	0	0	0	0	0	0	0	0	0	0	0	0	0	0	0	0	0	0	0	0	0	0	0	0	0	0	0	5.83	7.65	0	0	0	0	0	0	0	0	0	0	0	0	0	0	0	0	0	0	0	0	0	0	0	0	0	0	0	0	0	0	0	0	0	0	0	0	0	0	0	0	0	0	0	0	0	0	0	0	0	0	0	0	0	0	0	0	0	0	0	0	0	0	0	0	0	0	0	0	0	0	0	0	0	0	0	0	0	0	0	0	0	0	0	0	0	0	0	0	0	0	0	0	0	0	0	0	0	0	0	0	0	0	0	0	0	0	0	0	0	0	0	0	0	0	0	0	0	0	0	0	0	0	0	0	0	0	0	0	0	0	0	0	0	0	0	0	0	0	0	0	0	0	0	0	0	0	0	0	0	0	0	0	0	0	0	0	0	0	0	0	0	0	0	0	0	0	0	0	0	0	0	0	0	0	0	0	0	0	0	0	0	0	0	0	0	0	0	0	0	0	0	0	0	0	1	1	0	0	0	0	0	0	0	0	0	0	0	0	0	0	0	0	0	0	0	0	0	0	0	0	0	0	0	0	0	0	0	0	0	0	0	0	0	0	0	0	0	0	0	0	0	0	0	0	0	0	0	0	0	0	0	0	0	0	0	0	0	0	0	0	0	0	0	0	0	0	0	0	0	0	0	0	0	0	0	0	0	0	0	0	0	0	0	0	0	0	0	0	0	0	0	0	0	0	0	0	0	0	0	0	0	0	0	0	0	0	0	0	0	0	0	0	0	0	0	0	0	0	0	0	0	0	0	0	0	0	0	0	0	0	0	0	0	0	0	0	0	0	0	0	-3.87	-0.44	4.57	-3.76	0.88	2.12	0.559999999999999	4.57	0.939999999999999	-1.06	0.43	2.41	-3.76	-2.34	-1.61	4.57	0.54	2.42	4.57	0	1.25	-1.61	-3.52	4.57	-4.57	3.42	0.799999999999999	-1.75	-4.37	0	4.57	0	-0.650000000000001	2	1.86	-1.92	-0.69	0.69	2.71	4.57	2.89	3.26	-2.32	-2.15	-2.56	-0.47	3.53	4.37	-0.550000000000001	-4.57	2.59	-10.81	-3.24	0.17	-0.57	-0.44	1.37	-1.42	0	-6.9	-4.39	-3.66	4.39	2.21	0.22	-3.27	-0.959999999999999	-0.35	2.81	0	1.91	-0.820000000000004	3.4	-4.39	1.85	-3.43	2.51	-1.49000000000001	1.4	3	-2.3	6.9	2.16	4.94	-6.85	-3.64	4.39	-6.9	0	-2.74	1.24	0	0.12	2.76	2.52	1.97000000000001	0.569999999999991	-4.43	1.12	1.51	-2.13	3.25	3.72	-2.79	0	4.65	0.390000000000001	0.88	-1.48	-0.61	-0.69	-1.19	1.78	1.47	1.36	-1.19	-0.12	2.55	0.24	4.27	0.23	-2.6	0.94	-0.200000000000001	-5.4	-0.740000000000002	-0.639999999999997	-1.65	-4.79	6.9	0	2.17	-1.13	0.399999999999999	0.620000000000001	-2.34	-4.97	-2.6	-1.5	-0.24	-3.18	-0.56	0.710000000000001	-2.02	-1.01	-0.0400000000000027	-3.52	-0.98	3.07	0	-0.489999999999998	0.66	-3.24	2.11	-4.65	-0.4	4.49	-1.88	0.16	-2.37	-0.529999999999998	-2.66	6.71	-2.19	-0.44	4.57	-2.95	-2.13	0.0599999999999987	-3.24	-1.16	0	0	0.620000000000001	1.84	-1.61	-1.45	0	-0.92	-1.88	-3.79	0.980000000000001	1.39	0	0	-1.64	-0.419999999999999	0	-0.289999999999999	1.25	4.57	-2.15	0.0800000000000001	-3.3	-2.4	-1.62	0.251666666666667	-0.153333333333334	-0.744999999999999	-0.0539999999999994	-1.18	0.0185714285714287	1.52333333333333	2.80166666666667	0.00400000000000045	0.0214285714285722	1.52	-0.74625	-1.7575	-0.987142857142857	0.746666666666666	1.80142857142857	-0.109999999999999	-0.207142857142857	2.64714285714286	-0.219999999999999	-0.553333333333335	-0.567500000000001	-1.73	0.461666666666666	-3.614	2.10285714285714	0.163333333333332	-1.23285714285714	-1.21875	-0.0425000000000004	3.74	0.328888888888889	-0.347647058823529	0.523846153846154	1.30888888888889	0.436666666666667	0.0535714285714288	-1.47125	0.454444444444444	0.972500000000002	-0.182	0.356666666666666	-0.370000000000001	0.405384615384612	-0.906666666666668	-0.236666666666666	0.272500000000001	-0.258333333333335	-0.234	-1.64125	-0.085	-2.54642857142857	-1.1425	0.30375	-0.878	-1.29111111111111	0.352222222222222	-1.00466666666667	0.2775	-3.77666666666667	-1.97857142857143	-0.147692307692308	0	-0.737499999999999	0.937272727272731	-0.344	-0.444000000000001	-0.919999999999999	1.5625	-1.78727272727273	0.992142857142859	0.500666666666667	1.66	0.5975	-0.91	0.332222222222221	-1.19875	0.366666666666667	0.256249999999998	2.20428571428571	0.793333333333333	-0.00199999999999889	0.438749999999999	-0.574999999999999	-2.48666666666667	0	0.724285714285715	-1.55	-0.293333333333333	-0.640909090909089	-0.587857142857143	-0.57	-1.318	0.384999999999998	0.866249999999999	-0.365294117647053	-0.172000000000001	-1.34	-0.467500000000001	-1.4175	-0.776666666666667	-0.688333333333333	0.180624999999999	0.594545454545454	-0.731666666666667	1.65666666666667	0.0708333333333337	-0.308461538461539	0.16	-0.297058823529412	0.760909090909092	-1.295	-0.0537500000000009	-0.0843750000000014	-0.0620000000000003	0.432857142857143	-0.172857142857143	-0.561249999999999	0.524375	2.27461538461538	0.282999999999999	-0.407	0.998571428571428	0.82818181818182	-1.16636363636363	-0.267647058823528	-0.0860000000000021	-0.902000000000001	-1.71545454545455	0.0888888888888921	0.424117647058829	1.64636363636363	0.312222222222221	0.57181818181818	0.944999999999997	-1.07	0.477	0.434000000000001	0.169	0.331818181818182	-1.91	-0.157142857142857	0.0611111111111118	0.57111111111111	-0.190000000000001	-0.199999999999999	-0.317	0.534444444444444	0.482857142857144	-1.53375	0.296250000000001	0.287500000000001	0.183636363636364	1.71222222222222	-1.63333333333333	-0.943846153846152	1.30375	0.357000000000001	0.449999999999999	0.052999999999999	1.032	-2.12833333333333	4.005	-0.178666666666667	-0.150499999999999	0.481	-0.991538461538461	0.258749999999999	0.292222222222222	0.256363636363636	-0.0183333333333326	0.414444444444445	1.47272727272727	1.58	0.539090909090909	0.304	0.0813333333333333	0.104444444444443	-0.221538461538461	-1.41142857142857	0	-0.450666666666666	0.086666666666666	0.204444444444444	0.331764705882353	-0.777777777777777	0.169	1.0675	0.106	0.0931578947368443	0.603999999999999	-0.770000000000001	0.0155555555555562	0.322727272727272	0.199375	-0.554285714285713	-3.71	1.8	4.51	-3.17	0	-0.57	0	-4.55	2	0.45	-3.89	4.57	4.57	0	0	-4.53	-0.58	0.339999999999999	-4.57	1.54	-1.25	-3.65	4.57	4.57	4.57	-4.56	-2.36	0	0	-1.27	-4.16	-1.38	0.56	1.55	-4.55	-4.57	-0.98	4.42	4.44	2.64	-2.04	4.27	4.38	4.57	1.65	0.89	3.15	0.62	-2.77	1.63	-4.1	0.41	0.540000000000001	0.789999999999999	0	0.44	-0.36	6.9	-6.52	6.9	4.39	0.649999999999999	4.39	0.77	6.85	-0.0800000000000001	2.64	0.880000000000001	0	4.48	6.9	2.85	2.11	-3.62	1.15	0	3.98	-1.16	6.88	-5.25	0	3.07	-3.11	2.76	5.27	-3.64	-0.109999999999999	6.9	4.39	-1.34	2.47	0	-0.19	1.61	5.51	-6.90000000000001	-6.9	-1.33	-0.12	-6.85	0.530000000000001	6.72	-3.27	0	0.58	-4.65	1.3	-2.57	0.6	1.12	-3.58	1.95	3.22	1.9	-1.22	0.11	-2.58	3.83	-3.58	-3.07	-0.7	-0.89	0.65	-1.89	6.65	-0.590000000000003	-1.39	0.109999999999999	6.84	4.6	4.51	-0.979999999999999	6.31	6.9	-6.25000000000001	-0.41	-1	-0.1	-4.33	-0.23	0.080000000000001	-2.63	-0.710000000000001	-3.38	-1.73	1.24	-1.93	0.74	1.58	1.35	1.07	-1.02	-3.51	-2.3	-0.8	5.7	0	-2.49	-1.13	-0.630000000000001	-2.09	2.66	-3.63	2.22	-1.21	-4.55	0.16	-0.8	-1.01	-4.26	-1.16	0	-1.26	-1.61	2.5	-2.34	-0.960000000000001	-0.17	-0.53	0.81	-3.79	0.52	1.39	-4.57	0.17	1.43	-0.920000000000001	2.02	-0.29	0	-4.56	-0.69	0.0800000000000001	0	0	0.480000000000001	-0.251666666666667	0.153333333333334	0.745000000000001	0.0540000000000003	1.18	-0.0185714285714287	-1.52333333333333	-2.80166666666667	-0.00399999999999956	-0.0214285714285705	-1.52	0.74625	1.7575	0.987142857142857	-0.746666666666668	-1.80142857142857	0.11	0.207142857142857	-2.64714285714286	0.220000000000001	0.553333333333333	0.567499999999999	1.73	-0.461666666666666	3.614	-2.10285714285714	-0.163333333333334	1.23285714285714	1.21875	0.0424999999999986	-3.74	-0.328888888888889	0.347647058823529	-0.523846153846154	-1.30888888888889	-0.436666666666667	-0.053571428571427	1.47125	-0.454444444444444	-0.972499999999997	0.182	-0.356666666666666	0.369999999999997	-0.405384615384616	0.906666666666666	0.236666666666668	-0.272500000000001	0.258333333333333	0.233999999999998	1.64125	-1.43535714285714	0.38	1.1425	-0.303750000000001	0.878	1.29111111111111	-0.352222222222222	1.00466666666667	-0.277499999999996	3.77666666666667	1.97857142857143	0.147692307692308	0	0.7375	-0.937272727272724	0.344	0.443999999999999	0.92	-1.5625	1.78727272727273	-0.992142857142859	-0.500666666666667	-1.66	-0.5975	0.910000000000002	-0.332222222222221	1.19875	-0.366666666666664	-0.256250000000001	-2.20428571428571	-0.793333333333333	0.00199999999999889	-0.438749999999997	0.575000000000003	2.48666666666667	0	-0.724285714285713	1.55	0.293333333333333	0.640909090909091	0.587857142857143	0.569999999999997	1.318	-0.385	-0.866250000000001	0.365294117647053	0.172000000000004	1.34	0.467500000000001	1.4175	0.776666666666667	0.688333333333333	-0.180624999999999	-0.594545454545457	0.731666666666667	-1.65666666666667	-0.0708333333333337	0.308461538461539	-0.16	0.297058823529412	-0.760909090909091	1.295	0.0537499999999991	0.0843750000000014	0.0620000000000003	-0.432857142857142	0.172857142857143	0.561250000000001	-0.524375	-2.27461538461538	-0.282999999999999	0.407	-0.998571428571428	-0.828181818181818	1.16636363636363	0.267647058823528	0.0860000000000021	0.901999999999997	1.71545454545455	-0.0888888888888886	-0.424117647058821	-1.64636363636364	-0.312222222222221	-0.57181818181818	-0.945000000000004	1.07	-0.477	-0.433999999999999	-0.169	-0.331818181818182	1.91	0.157142857142858	-0.06111111111111	-0.571111111111112	0.190000000000001	0.199999999999999	0.317	-0.534444444444444	-0.482857142857143	1.53375	-0.296249999999999	-0.287500000000001	-0.183636363636364	-1.71222222222222	1.63333333333333	0.943846153846152	-1.30375	-0.357000000000001	-0.45	-0.052999999999999	-1.032	2.12833333333333	-4.005	0.178666666666667	0.150500000000001	-0.481000000000002	0.991538461538461	-0.258750000000001	-0.292222222222222	-0.256363636363636	0.0183333333333326	-0.414444444444445	-1.47272727272727	-1.58	-0.539090909090911	-0.304	-0.0813333333333341	-0.104444444444445	0.221538461538461	1.41142857142857	0	0.450666666666669	-0.0866666666666678	-0.204444444444444	-0.331764705882353	0.777777777777777	-0.169	-1.0675	-0.106	-0.0931578947368408	-0.604000000000001	0.77	-0.0155555555555562	-0.322727272727272	-0.199375	0.554285714285713	-3.87	-0.44	4.57	-3.76	0	2.12	0	-4.55	0.939999999999999	-1.06	0.43	4.34	-3.76	-2.34	-1.61	-4.53	0.54	2.42	-4.57	0	0	-2.55	3.84	4.57	-4.57	-4.56	-0.56	-1.75	-4.37	-1.27	-1.44	-1.38	-0.650000000000001	1.55	-3.39	-4.57	-0.91	2.18	3.94	4.57	-1.09	3.26	4.38	-0.619999999999999	-1.44	-0.47	3.15	0.62	-2.77	-3.41	1.97	-3.08	-3.24	0.17	-0.57	-0.44	1.37	-1.42	0	-5.48	-4.39	0.649999999999999	4.39	0.77	6.85	-3.27	2.32	0.47	0	0	1.91	2.85	3.4	-3.62	1.15	0	3.98	-1.16	3.1	-3.66	-2.3	6.9	2.16	4.94	-6.85	-3.64	4.27	-2.26	0	-1.34	2.47	0	0.12	2.35	2.52	1.27	-5.44	-4.43	-0.12	-1.15	-2.13	3.25	3.72	0	0	-4.65	1.3	-0.160000000000001	-1.48	1.12	-0.69	1.95	1.78	1.47	-1.22	0.11	-0.669999999999999	2.55	-0.62	2.91	-0.7	-2.6	0.65	-1.89	2.78	-0.590000000000003	-1.39	-1.65	-4.79	6.9	4.51	2.17	-1.13	6.58	0.620000000000001	-0.41	-4.97	-0.28	-1.58	-0.23	-3.05	-0.56	0.13	-3.38	-1.01	1.24	-2.15	0.64	1.58	0	-0.00999999999999979	-1.02	-3.51	-0.32	-0.8	3.69	2.41	-2.46	-1.13	-0.630000000000001	-2.09	-2.66	-3.63	-1.08	-0.44	-4.55	-0.369999999999999	-2.13	-1.01	-3.6	-1.16	0	-1.26	-1.61	1.84	-2.16	-0.960000000000001	-0.17	-0.92	-1.88	-3.79	0.980000000000001	1.39	-4.57	0	1.43	-0.920000000000001	2.02	-0.29	1.25	-3.24	-1.31	0.0800000000000001	-3.25	-2.4	-1.62	0	0	0	0	0	0	0	0	1.77635683940025e-15	0	0	0	0	0	0	0	0	1.77635683940025e-15	0	0	0	0	0	0	0	0	0	1.77635683940025e-15	0	0	0	0	0	0	0	0	0	0	0	0	0	0	0	0	-1.77635683940025e-15	0	0	0	-1.77635683940025e-15	0	-0.748416666666667	-0.9735	0	0	0	1.77635683940025e-15	-8.88178419700125e-16	0	0	0	0	0	0	0	0	0	0	0	0	0	0	0	0	0	0	0	0	0	0	0	0	0	1.77635683940025e-15	0	0	0	0	0	0	0	0	0	0	0	0	0	0	1.77635683940025e-15	0	0	0	0	-3.5527136788005e-15	0	0	0	0	0	8.88178419700125e-16	-8.88178419700125e-16	0	-8.88178419700125e-16	-1.77635683940025e-15	3.5527136788005e-15	-8.88178419700125e-16	1.77635683940025e-15	0	0	0	0	0	0	0	0	0	0	0	0	0	3.5527136788005e-15	3.5527136788005e-15	0	0	0	-3.5527136788005e-15	0	0	0	0	1.77635683940025e-15	0	0	1.77635683940025e-15	0	0	0	0	0	1.77635683940025e-15	0	0	-1.77635683940025e-15	0	0	-1.77635683940025e-15	0	0	0	0	0	0	0	0	0	0	-1.77635683940025e-15	0	0	0	0	0	0	0	0	0	0	0	0	1.77635683940025e-15	0	0	0	0	-1.77635683940025e-15	0	1.77635683940025e-15	0	1.77635683940025e-15	0	0	0	0	0	0	0	-8.88178419700125e-16
chrVI_210344_TTGTGTGTGTGTGTGTGTGTGTGTGTGTGTGTGTGTGTGTGTGTGTGTGTG_TTGTGTGTGTGTGTGTGTG_-	YFR028C_chrVI_210344_TTGTGTGTGTGTGTGTGTGTGTGTGTGTGTGTGTGTGTGTGTGTGTGTGTG_TTGTGTGTGTGTGTGTGTG_72_2	TRUE	0.267473259988484	UpStream	FALSE	TRUE	TRUE	FALSE	TRUE	FALSE	TRUE	NA	0.683241171280134	1	89	1	-32	0	-16	-16	0	0	0	0.458333333333333	0.981220657276995	6.2186867173663	0.053088068	0.0377257	188	2096	580	211	276	1.76	0	0.2	NA	0	0	0	0	0	0	0	0	0	0	0	0	0	0	0	0	0	0	0	0	0	0	0	0	0	0	0	0	0	0	0	0	0	0	0	0	0	0	0	0	0	0	0	0	0	0	0	0	0	0	0	0	0	0	0	0	0	0	0	0	0	0	0	0	0	0	0	0	0	0	0	0	0	0	0	0	0	0	0	0	0	0	0	0	0	0	0	0	0	0	0	0	0	0	0	0	0	0	0	0	0	0	0	0	0	0	0	0	0	0	0	0	0	0	0	0	0	0	0	0	0	0	0	0	0	0	0	0	0	0	0	0	0	0	0	0	0	0	0	0	0	0	0	0	0	0	0	0	0	0	0	0	0	0	0	0	0	0	0	0	0	0	0	0	0	0	0	0	0	0	0	0	0	0	0	0	0	0	0	0	0	0	0	0	0	0	0	0	0	0	0	0	0	0	0	0	0	0	0	0	0	0	0	0	0	0	0	0	0	0	0	0	0	0	0	0	0	0	0	0	0	0	0	0	0	0	0	0	0	0	0	0	0	0	0	0	0	0	0	0	0	0	0	0	0	0	0	0	0	0	0	0	0	0	0	0	0	0	0	0	0	0	0	0	0	0	0	0	0	0	0	0	0	0	0	0	0	0	0	0	0	0	0	0	0	0	0	0	0	0	0	0	0	0	0	0	0	0	0	0	0	0	0	0	0	0	0	0	0	0	0	0	0	0	0	0	0	0	0	0	0	0	0	0	0	0	0	0	0	0	0	0	0	0	0	0	0	0	0	0	0	0	0	0	0	0	0	0	0	0	0	0	0	0	0	0	0	0	0	0	0	0	0	0	0	0	0	0	0	0	0	0	0	0	0	0	0	0	0	0	0	0	0	0	0	0	0	0	0	0	0	0	0	0	0	0	0	0	0	0	0	0	0	0	0	0	0	0	0	0	0	0	0	0	0	0	0	0	0	0	0	0	0	0	0	0	0	0	0	0	0	0	0	0	0	0	0	0	0	0	0	0	0	0	0	0	0	0	0	0	0	0	0	0	0	0	0	0	0	0	0	0	0	0	0	0	0	0	0	0	0	0	0	0	0	0	0	0	0	0	0	0	0	0	0	0	0	0	0	0	0	0	0	0	0	0	0	0	0	0	0	0	0	0	0	0	0	0	0	0	0	0	0	0	0	0	0	0	0	0	0	0	0	0	0	0	0	0	0	0	0	0	0	0	0	0	0	0	0	0	0	0	0	0	0	0	0	0	0	0	0	0	0	0	0	0	0	0	0	0	0	0	0	0	0	0	0	0	0	0	0	0	0	0	0	0	0	0	0	0	0	0	0	0	0	0	0	0	0	0	0	0	0	0	0	0	0	0	0	0	0	0	0	0	0	0	0	0	0	0	0	0	0	0	0	0	0	0	0	0	0	0	0	0	0	0	0	0	0	0	0	0	0	0	0	0	0	0	0	0	0	0	0	0	0	0	0	0	0	0	0	0	0	0	0	0	0	0	0	0	0	0	0	0	0	0	0	0	0	0	0	0	0	0	0	0	0	0	0	0	0	0	0	0	0	0	0	0	0	0	0	0	0	0	0	0	0	0	0	0	0	0	0	0	0	0	0	0	0	0	0	0	0	0	0	0	0	0	0	0	0	0	0	0	0	0	0	0	0	0	0	0	0	0	0	0	0	0	0	0	0	0	0	0	0	0	0	0	0	0	0	0	0	0	0	0	0	0	0	0	0	0	0	0	0	0	0	0	0	0	0	0	0	0	0	0	0	0	0	0	0	0	0	0	0	0	0	0	0	0	0	0	0	0	0	0	0	0	0	0	0	0	0	0	0	0	0	0	0	0	0	0	0	0	0	0	0	0	0	0	0	0	0	0	0	0	0	0	0	0	0	0	0	0	0	0	0	0	0	0	0	0	0	0	0	0	0	0	0	0	0	0	0	0	0	0	0	0	0	0	0	0	0	0	0	0	0	0	0	0	0	0	0	0	0	0	0	0	0	0	0	0	0	0	0	0	0	0	0	0	0	0	0	0	0	0	0	0	0	0	0	0	0	0	0	0	0	0	0	0	0	0	0	0	0	0	0	0	0	0	0	0	0	0	0	0	0	0	0	0	0	0	0	0	0	0	0	0	0	0	0	0	0	0	0	0	0	0	0	0	0	0	0	0	0	0	0	0	0	0	0	0	0	0	0	0	0	0	0	0	0	0	0	0	0	0	0	0	0	0	0	0	0	0	0	0	0	0	0	0	0	0	0	0	0	0	0	0	0	0	0	0	0	0	0	0	0	0	0	0	0	0	0	0	0	0	0	0	0	0	0	0	0	0	0	0	0	0	0	0	0	0	0	0	0	0	0	0	0	0	0	0	0	0	0	0	0	0	0	0	0	0	0	0	0	0	0	0	0	0	0	0	0	0	0	0	0	0	0	0	0	0	0	0	0	0	0	0	0	0	0	0	0	0	0	0	0	0	0	0	0	0	0	0	0	0	0	0	0	0	0	0	0	0	0	0	0	0	0	0	0	0	0	0	0	0	0	0	0	0	0	0	0	0	0	0	0	0	0	0	0	0	0	0	0	0	0	0	0	0	0	0	0	0	0	0	0	0	0	0	0	0	0	0	0	0	0	0	0	0	0	0	0	0	0	0	0	0	0	0	0	0	0	0	0	0	0	0	0	0	0	0	0	0	0	0	0	0	0	0	0	0	0	0	0	0	0	0	0	0	0	0	0	0	0	0	0	0	0	0	0	0	0	0	0	0	0	0	0	0	0	0	0	0	0	0	0	0	0	0	0	0	0	0	0	0	0	0	0	0	0	0	0	0	0	0	0	0	0	0	0	0	0	0	0	0	0	0	0	0	0	0	0	0	0	0	0	0	0	0	0	0	0	0	0	0	0	0	0	0	0	0	0	0	0	0	0	0	0	0	0	0	0	0	0	0	0	0	0	0	0	0	0	0	0	0	0	0	0	0	0	0	0	0	0	0	0	0	0	0	0	0	0	0	0	0	0	0	0	0	0	0	0	0	0	0	0	0	0	0	0	0	0	0	0	0	0	0	0	0	0	0	0	0	0	0	0	0	0	0	0	0	0	0	0	0	0	0	0	0	0	0	0	0	0	0	0	0	0	0	0	0	0	0	0	0	0	0	0	0	0	0	0	0	0	0	0	0	0	0	0	0	0	0	0	0	0	0	0	0	0	0	0	0	0	0	0	0	0	0	0	0	0	0	0	0	0	0	0	0	0	0	0	0	0	0	0	0	0	0	0	0	0	0	0	0	0	0	0	0	0	0	0	0	0	0	0	0	0	0	0	0	0	0	0	0	0	0	0	0	0	0	0	0	0	0	0	0	0	0	0	0	0	0	0	0	0	0	0	0	0	0	0	0	0	0	0	0	0	0	0	0	0	0	0	0	0	0	0	0	0	0	0	0	0	0	0	0	0	0	0	0	0	0	0	0	0	0	0	0	0	0	0	0	0	0	0	0	0	0	0	0	0	0	0	0	0	0	0	0	0	0	0	0	0	0	0	0	0	0	0	0	0	0	0	0	0	0	0	0	0	0	0	0	0	0	0	0	0	0	0	0	0	0	0	0	0	0	0	0	0	0	0	0	0	0	0	0	0	0	0	0	0	0	0	0	0	0	0	0	0	0	0	0	0	0	0	0	0	0	0	0	0	0	0	0	0	0	0	0	0	0	0	0	0	0	0	0	0	0	0	0	0	0	0	0	0	0	0	0	0	0	0	0	0	0	0	0	0	0	0	0	0	0	0	0	0	0	0	0	0	0	0	0	0	0	0	0	0	0	0	0	0	0	0	0	0	0	0	0	0	0	0	0	0	0	0	0	0	0	0	0	0	0	0	0	0	0	0	0	0	0	0	0	0	0	0	0	0	0	0	0	0	0	0	0	0	0	0	0	0	0	0	0	0	0	0	0	0	0	0	0	0	0	0	0	0	0	0	0	0	0	0	0	0	0	0	0	0	0	0	0	0	0	0	0	0	0	0	0	0	0	0	0	0	0	0	0	0	0	0	0	0	0	0	0	0	0	0	0	0	0	0	0	0	0	0	0	0	0	0	0	0	0	0	0	0	0	0	0	0	0	0	0	0	0	0	0	0	0	0	0	0	0	0	0	0	0	0	0	0	0	0	0	0	0	0	0	0	0	0	0	0	0	0	0	0	0	0	0	0	0	0	0	0	0	0	0	0	0	0	0	0	0	0	0	0	0	0	0	0	0	0	0	0	0	0	0	0	0	0	0	0	0	0	0	0	0	0	0	0	0	0	0	0	0	0	0	0	0	0	0	0	0	0	0	0	0	0	0	0	0	0	0	0	0	0	0	0	0	0	0	0	0	0	0	0	0	0	0	0	0	0	0	0	0	0	0	0	0	0	0	0	0	0	0	0	0	0	0	0	0	0	0	0	0	0	0	0	0	0	0	0	0	0	0	0	0	0	0	0	0	0	0	0	0	0	0	0	0	0	0	0	0	0	0	0	0	0	0	0	0	0	0	0	0	0	0	0	0	0	0	0	0	0	0	0	0	0	0	0	0	0	0	0	0	0	0	0	0	0	0	0	0	0	0	0	0	0	0	0	0	0	0	0	0	0	0	0	0	0	0	0	0	0	0	0	0	0	0	0	0	0	0	0	0	0	0	0	0	0	0	0	0	0	0	0	0	0	0	0	0	0	0	0	0	0	0	0	0	0	0	0	0	0	0	0	0	0	0	0	0	0	0	0	0	0	0	0	0	0	0	0	0	0	0	0	0	0	0	0	0	0	0	0	0	0	0	0	0	0	0	0	0	0	0	0	0	0	0	0	0	0	0	0	0	0	0	0	0	0	0	0	0	0	0	0	0	0	0	0	0	0	0	0	0	0	0	0	0	0	0	0	0	0	0	0	0	0	0	0	0	0	0	0	0	0	0	0	0	0	0	0	0	0	0	0	0	0	0	0	0	0	0	0	0	0	0	0	0	0	0	0	0	0	0	0	0	0	0	0	0	0	0	0	0	0	0	0	0	0	0	0	0	0	0	0	0	0	0	0	0	0	0	0	0	0	0	0	0	0	0	0	0	0	0	0	0	0	0	0	0	0	0	0	0	0	0	0	0	0	0	0	0	0	0	0	0	0	0	0	0	0	0	0	0	0	0	0	0	0	0	0	0	0	0	0	0	0	0	0	0	0	0	0	0	0	0	0	0	0	0	0	0	0	0	0	0	0	0	0	0	0	0	0	0	0	0	0	0	0	0	0	0	0	0	0	0	0	0	0	0	0	0	0	0	0	0	0	0	0	0	0	0	0	0	0	0	0	0	0	0	0	0	0	0	0	0	0	0	0	0	0	0	0	0	0	0	0	0	0	0	0	0	0	0	0	0	0	0	0	0	0	0	0	0	0	0	0	0	0	0	0	0	0	0	0	0	0	0	0	0	0	0	0	0	0	0	0	0	0	0	0	0	0	0	0	0	0	0	0	0	0	0	0	0	0	0	0	0	0	0	0	0	0	0	0	0	0	0	0	0	0	0	0	0	0	0	0	0	0	0	0	0	0	0	0	0	0	0	0	0	0	0	0	0	0	0	0	0	0	0	0	0	0	0	0	0	0	0	0	0	0	0	0	0	0	0	0	0	0	0	0	0	0	0	0	0	0	0	0	0	0	0	0	0	0	0	0	0	0	0	0	0	0	0	0	0	0	0	0	0	0	0	0	0	0	0	0	0	0	0	0	0	0	0	0	0	0	0	0	0	0	0	0	0	0	0	0	0	0	0	0	0	0	0	0	0	0	0	0	0	0	0	0	0	0	0	0	0	0	0	0	0	0	0	0	0	0	0	0	0	0	0	0	0	0	0	0	0	0	0	0	0	0	0	0	0	0	0	0	0	0	0	0	0	0	0	0	0	0	0	0	0	0	0	0	0	0	0	0	0	0	0	0	0	0	0	0	0	0	0	0	0	0	0	0	0	0	0	0	0	0	0	0	0	0	0	0	0	0	0	0	0	0	0	0	0	0	0	0	0	0	0	0	0	0	0	0	0	0	0	0	0	0	0	0	0	0	0	0	0	0	0	0	0	0	0	0	0	0	0	0	0	0	0	0	0	0	0	0	0	0	0	0	0	0	0	0	0	0	0	0	0	0	0	0	0	0	0	0	0	0	0	0	0	0	0	0	0	0	0	0	0	0	0	0	0	0	0	0	0	0	0	0	0	0	0	0	0	0	0	0	0	0	0	0	0	0	0	0	0	0	0	0	0	0	0	0	0	0	0	0	0	0	0	0	0	0	0	0	0	0	0	0	0	0	0	0	0	0	0	0	0	0	0	0	0	0	0	0	0	0	0	0	0	0	0	0	0	0	0	0	0	0	0	0	0	0	0	0	0	0	0	0	0	0	0	0	0	0	0	0	0	0	0	0	0	0	0	0	0	0	0	0	0	0	0	0	0	0	0	0	0	0	0	0	0	0	0	0	0	0	0	0	0	0	0	0	0	0	0	0	0	0	0	0	0	0	0	0	0	0	0	0	0	0	0	0	0	0	0	0	0	0	0	0	0	0	0	0	0	0	0	0	0	0	0	0	0	0	0	0	0	0	0	0	0	0	0	0	0	0	0	0	0	0	0	0	0	0	0	0	0	0	0	0	0	0	0
chrVI_221528_C_G_-	YFR031C-A_5UTR_0_2	FALSE	0.0872957848641328	TSS	TRUE	TRUE	FALSE	FALSE	TRUE	TRUE	TRUE	FALSE	-0.977279364800791	1	59	1	0	0	0	1	-1	0	0	0.427631578947368	1	10.85602551858	NA	NA	97	1234	492	207	110	7.03	0.110236	0.00700000000000001	0.00700000000000001	0	0	0	0	0	0	0	0	0	0	0	0	0	0	0	0	0	0	0	0	0	0	0	0	0	0	0	0	0	0	0	0	0	0	0	0	0	0	0	0	0	0	0	0	0	0	0	0	0	0	0	0	0	0	0	0	0	0	0	0	0	0	0	0	0	0	0	0	0	0	0	0	0	0	0	0	0	0	0	0	0	0	0	0	0	0	0	0	0	0	0	0	0	0	0	0	0	0	0	0	0	0	0	0	0	0	0	0	0	0	0	0	0	0	0	0	0	0	0	0	0	0	0	0	0	0	0	0	0	0	0	0	0	0	0	0	0	0	0	0	0	0	0	0	0	0	0	0	0	0	0	0	0	0	0	0	0	0	0	0	0	0	1.05	0	0	0	0	0	0	0	0	0	0	0	0	0	0	0	0	0	0	0	0	0	0	0	0	0	0	0	0	0	0	0	0	0	0	0	0	0	0	0	0	0	0	0	0	0	0	0	0	0	0	0	0	0	0	0	0	0	0	0	0	0	0	0	0	0	0	0	0	0	0	0	0	0	0	0	0	0	0	0	0	0	0	0	0	0	0	0	0	0	0	0	0	0	0	0	0	0	0	0	0	0	0	0	0	0	0	0	0	0	0	0	0	0	0	0	0	0	0	0	0	0	0	0	0	0	0	0	0	0	0	0	0	0	0	0	0	0	0	0	0	0	0	0	0	0	0	0	0	0	0	0	0	0	0	0	0	0	0	0	0	0	0	0	0	0	0	0	0	0	0	0	0	0	0	0	0	0	0	0	0	0	0	0	0	0	0	0	0	0	0	0	0	0	0	0	1.05	0	0	0	0	0	0	0	0	0	0	0	0	0	0	0	0	0	0	0	0	0	0	0	0	0	0	0	0	0	0	0	0	0	0	0	0	0	0	0	0	0	0	0	0	0	0	0	0	0	0	0	0	0	0	0	0	0	0	0	0	0	0	0	0	0	0	0	0	0	0	0	0	0	0	0	0	0	0	0	0	0	0	0	0	0	0	0	0	0	0	0	0	0	0	0	0	0	0	0	0	0	0	0	0	0	0	0	0	0	0	0	0	0	0	0	0	0	0	0	0	0	0	0	0	0	0	0	0	0	0	0	0	0	0	0	0	0	0	0	0	0	0	0	0	0	0	0	0	0	0	0	0	0	0	0	0	0	0	0	0	0	0	0	0	0	0	0	0	0	0	0	0	0	0	0	0	0	0	0	0	0	0	0	0	0	0	0	0	0	0	0	0	0	0	0	0	0	0	0	0	0	0	0	0	0	0	0	0	0	0	0	0	0	0	0	0	0	0	0	0	0	0	0	0	0	0	0	0	0	0	0	0	0	0	0	0	0	0	0	0	0	0	0	0	0	0	0	0	0	0	0	0	0	0	0	0	0	0	0	0	0	0	0	0	0	0	0	0	0	0	0	0	0	0	0	0	0	0	0	0	0	0	0	0	0	0	0	0	0	0	0	0	0	0	0	0	0	0	0	0	0	0	0	0	0	0	0	0	0	0	0	0	0	0	0	0	0	0	0	0	0	0	0	0	0	0	0	0	0	0	0	0	0	0	0	0	0	0	0	0	5.9	0	0	0	0	0	0	0	0	0	0	0	0	0	0	0	0	0	0	0	0	0	0	0	0	0	0	0	0	0	0	0	0	0	0	0	0	0	0	0	0	0	0	0	0	0	0	0	0	0	-4.86	0	0	0	0	0	0	0	0	0	0	0	0	0	0	0	0	0	0	0	0	0	0	0	0	0	0	0	0	0	0	0	0	0	0	0	0	0	0	0	0	0	0	0	0	0	0	0	0	0	0	0	0	0	0	0	0	0	0	0	0	0	0	0	0	0	0	0	0	0	0	0	0	0	0	0	0	0	0	0	0	0	0	0	0	0	0	0	0	0	0	0	0	0	0	0	0	0	0	0	0	0	0	0	0	0	0	0	0	0	0	0	0	0	0	0	0	0	0	0	0	0	0	0	0	0	0	0	0	0	0	0	0	0	0	0	0	0	0	0	0	0	0	0	0	0	5.9	0	0	0	0	0	0	0	0	0	0	0	0	0	0	0	0	0	0	0	0	0	0	0	0	0	0	0	0	0	0	0	0	0	0	0	0	0	0	0	0	0	0	0	0	0	0	0	0	0	-4.86	0	0	0	0	0	0	0	0	0	0	0	0	0	0	0	0	0	0	0	0	0	0	0	0	0	0	0	0	0	0	0	0	0	0	0	0	0	0	0	0	0	0	0	0	0	0	0	0	0	0	0	0	0	0	0	0	0	0	0	0	0	0	0	0	0	0	0	0	0	0	0	0	0	0	0	0	0	0	0	0	0	0	0	0	0	0	0	0	0	0	0	0	0	0	0	0	0	0	0	0	0	0	0	0	0	0	0	0	0	0	0	0	0	0	0	0	0	0	0	0	0	0	0	0	0	0	0	0	0	0	0	0	0	0	0	0	0	0	0	0	0	0	0	0	0	1	0	0	0	0	0	0	0	0	0	0	0	0	0	0	0	0	0	0	0	0	0	0	0	0	0	0	0	0	0	0	0	0	0	0	0	0	0	0	0	0	0	0	0	0	0	0	0	0	0	-1	0	0	0	0	0	0	0	0	0	0	0	0	0	0	0	0	0	0	0	0	0	0	0	0	0	0	0	0	0	0	0	0	0	0	0	0	0	0	0	0	0	0	0	0	0	0	0	0	0	0	0	0	0	0	0	0	0	0	0	0	0	0	0	0	0	0	0	0	0	0	0	0	0	0	0	0	0	0	0	0	0	0	0	0	0	0	0	0	0	0	0	0	0	0	0	0	0	0	0	0	0	0	0	0	0	0	0	0	0	0	0	0	0	0	0	0	0	0	0	0	0	0	0	0	0	0	0	0	0	0	0	0	0	0	0	0	0	0	0	0	0	0	0	0	0	5.9	0	0	0	0	0	0	0	0	0	0	0	0	0	0	0	0	0	0	0	0	0	0	0	0	0	0	0	0	0	0	0	0	0	0	0	0	0	0	0	0	0	0	0	0	0	0	0	0	0	-4.86	1.05	0	0	0	0	0	0	0	0	0	0	0	0	0	0	0	0	0	0	0	0	0	0	0	0	0	0	0	0	0	0	0	0	0	0	0	0	0	0	0	0	0	0	0	0	0	0	0	0	0	0	0	0	0	0	0	0	0	0	0	0	0	0	0	0	0	0	0	0	0	0	0	0	0	0	0	0	0	0	0	0	0	0	0	0	0	0	0	0	0	0	0	0	0	0	0	0	0	0	0	0	0	0	0	0	0	0	0	0	0	0	0	0	0	0	0	0	0	0	0	0	0	0	0	0	0	0	0	0	0	0	0	0	0	0	0	0	0	0	0	0	0	0	0	0	5.9	0	0	0	0	0	0	0	0	0	0	0	0	0	0	0	0	0	0	0	0	0	0	0	0	0	0	0	0	0	0	0	0	0	0	0	0	0	0	0	0	0	0	0	0	0	0	0	0	0	-4.86	1.05	0	0	0	0	0	0	0	0	0	0	0	0	0	0	0	0	0	0	0	0	0	0	0	0	0	0	0	0	0	0	0	0	0	0	0	0	0	0	0	0	0	0	0	0	0	0	0	0	0	0	0	0	0	0	0	0	0	0	0	0	0	0	0	0	0	0	0	0	0	0	0	0	0	0	0	0	0	0	0	0	0	0	0	0	0	0	0	0	0	0	0	0	0	0	0	0	0	0	0	0	0	0	0	0	0	0	0	0	0	0	0	0	0	0	0	0	0	0	0	0	0	0	0	0	0	0	0	0	0	0	0	0	0	0	0	0	0	0	0	0	0	0	0	0	1	0	0	0	0	0	0	0	0	0	0	0	0	0	0	0	0	0	0	0	0	0	0	0	0	0	0	0	0	0	0	0	0	0	0	0	0	0	0	0	0	0	0	0	0	0	0	0	0	0	-1	0	0	0	0	0	0	0	0	0	0	0	0	0	0	0	0	0	0	0	0	0	0	0	0	0	0	0	0	0	0	0	0	0	0	0	-4.36	-4.51	1.25	-3.53	0	0	1.31	-2	0	0.909999999999999	-4.57	-4.57	-4.57	-0.15	-2.39	-0.88	-1.58	-0.840000000000001	-4.57	0	0	-4.57	-1.63	-3.99	1.95	-3.13	-1.01	-0.710000000000001	0.19	3.4	1.41	4.57	-1.43	-3.17	-0.460000000000001	-4.57	-4.42	0.17	-1.39	1.16	0.739999999999998	1.66	-1.78	0	-2.64	1.61	0.369999999999997	-1.59	-4.57	-4.55	-2.21	-4.57	-0.79	-0.58	-1.4	-0.26	-6.9	5.74	-6.9	-1.16	0.69	-4.39	-4.95	-6.85	-1.16	-0.68	-1.47	0	0	5.99	-0.119999999999997	1.58	-2.09	-6.05	-2.87	-4.95	0.22	-2.35	0.0999999999999996	0	0	0	0.319999999999997	-6.69	0	0.0999999999999988	-6.9	-4.39	2.67	0.77	-2.29000000000001	-3.62	-6.9	-1	-6.9	0.120000000000001	-3.49	2.81	-6.54	-0.470000000000002	-3.74	1.74	3.52	-3.82	4.12	1.02	0.88	0.35	-0.28	0.289999999999999	-1.36	-1.94	-0.0799999999999983	1.08	-1.03	-1.81	-1.26	-0.39	1.24	0.7	-2.44	-0.0599999999999997	-2.85	0	0.19	-0.0999999999999996	1.41	-4.4	-1.54	0.309999999999995	-0.290000000000001	-3.49	-5.27	-2.37	-3.5	-6.88	-0.94	2.07	-0.72	-1.94	-4.47	-2.43	1.02	-1.21	-0.0400000000000009	-2.21	0.51	-0.49	-4.57	-2.66	-4.57	0.5	2.88	-0.25	-0.4	2.79	1.08	-0.0499999999999994	-0.68	0.3	-2.73	0.420000000000001	0.41	1.96	0.0799999999999996	-2.8	0.57	0.0200000000000014	-0.1	-0.33	-2.83	-1.1	-0.179999999999999	-0.690000000000001	-1.61	-1.45	-2.57	-0.87	-2.09	1.55	0.53	0	0.56	-0.69	-3.71	-4.07	-0.69	-0.88	4.57	-0.0899999999999999	-4.57	0	-4.57	-1.96	-1.76	0.251666666666667	-0.153333333333332	-0.745000000000001	-0.0540000000000003	-1.18	0.0185714285714305	1.52333333333333	2.80166666666667	0.00400000000000045	0.0214285714285722	1.52	-0.74625	-1.7575	-0.987142857142857	0.746666666666666	1.80142857142857	-0.11	-0.207142857142857	2.64714285714286	-0.219999999999999	-0.553333333333333	-0.567499999999999	-1.73	0.461666666666666	-3.614	2.10285714285714	0.163333333333333	-1.23285714285714	-1.21875	-0.0425000000000004	3.74	0.328888888888889	-0.347647058823529	0.523846153846154	1.30888888888889	0.436666666666667	0.0535714285714288	-1.47125	0.454444444444446	0.9725	-0.182	0.356666666666669	-0.369999999999997	0.405384615384616	-0.906666666666666	-0.236666666666666	0.272500000000001	-0.258333333333333	-0.234	-1.64125	-0.085	-0.380000000000001	-1.1425	0.303750000000001	-0.878	-1.29111111111111	0.352222222222223	-1.00466666666667	0.2775	-3.77666666666667	-1.97857142857143	-0.147692307692308	0	-0.737500000000001	0.937272727272727	-0.344	-0.444000000000001	-0.92	1.5625	-1.78727272727273	0.992142857142859	0.500666666666667	1.66	0.5975	-0.910000000000002	0.332222222222221	-1.19875	0.366666666666667	0.256250000000001	2.20428571428571	0.793333333333333	-0.00200000000000244	0.438750000000001	-0.574999999999999	-2.48666666666667	0	0.724285714285713	-1.55	-0.293333333333333	-0.640909090909091	-0.587857142857143	-0.57	-1.318	0.384999999999998	0.866250000000001	-0.365294117647053	-0.171999999999997	-1.34	-0.467500000000001	-1.4175	-0.776666666666667	-0.688333333333333	0.180624999999999	0.594545454545454	-0.731666666666667	1.65666666666667	0.0708333333333333	-0.308461538461538	0.16	-0.297058823529412	0.760909090909091	-1.295	-0.0537499999999991	-0.0843749999999979	-0.0620000000000003	0.432857142857142	-0.172857142857143	-0.561250000000001	0.524375	2.27461538461538	0.282999999999999	-0.407	0.998571428571428	0.828181818181818	-1.16636363636363	-0.267647058823531	-0.0860000000000021	-0.902000000000001	-1.71545454545455	0.0888888888888886	0.424117647058821	1.64636363636363	0.312222222222221	0.571818181818184	0.945	-1.07	0.477	0.434	0.169	0.331818181818182	-1.91	-0.157142857142857	0.06111111111111	0.571111111111112	-0.19	-0.200000000000003	-0.317	0.534444444444444	0.482857142857143	-1.53375	0.296250000000001	0.2875	0.183636363636364	1.71222222222222	-1.63333333333333	-0.943846153846152	1.30375	0.356999999999999	0.45	0.052999999999999	1.032	-2.12833333333333	4.596	-0.178666666666667	-0.150500000000001	0.481	-0.991538461538461	0.25875	0.292222222222222	0.256363636363636	-0.0183333333333335	0.414444444444444	1.47272727272727	1.58	0.539090909090909	0.304	0.0813333333333333	0.104444444444445	-0.221538461538461	-1.41142857142857	0	-0.450666666666667	0.086666666666666	0.204444444444444	0.331764705882353	-0.777777777777778	0.169	1.0675	0.106	0.0931578947368408	0.604	-0.77	0.0155555555555562	0.322727272727274	0.199375	-0.554285714285715	0	-2.62	2.93	0.61	1.25	-2.12	-4.57	-3.54	-3.05	0	-3.72	-0.35	1.55	2.34	0.0100000000000016	-2.96	-1.13	0.0699999999999998	-4.06	-1.16	0	0	-4.27	-4.57	1.94	-4.56	2.42	-0.86	0.4	-0.449999999999999	-4.57	-2.56	-4.57	1.93	-4.5	-2.32	-2.64	0.56	-0.890000000000001	-0.0299999999999994	2.19	-2.06	0	-2.39	-0.21	-1.21	-2.6	-1.24	2.41	-1.6	1.35	-2.58	-0.56	-0.17	0	-1.79	1.64	-2.28	-0.43	4.38	0	3.66	-4.39	-4.49	-6.26	0.85	-4.71	-0.0600000000000005	-6.47	2.27	-5.99	1.67	-5.9	-0.569999999999999	-1.06	-3.43	-3.5	-0.130000000000003	-1.4	-6.9	-3.57	-5.31	-3.12	4.98	0.139999999999995	0	-4.39	-4.51	-3.71	0.720000000000001	4.5	-1.61	0.149999999999999	-0.339999999999996	-6.07	0.130000000000003	-6.9	-0.629999999999999	-4.47	-2.91	3.13	-2.62	-0.200000000000006	2.44	0	-4.65	0.79	1.17	-0.45	-1.14	-1.76	0.57	-1.62	-0.27	-0.94	-1.03	0.83	0.93	-0.33	-2.93	-0.23	0.359999999999999	-1.18	-2.69	0	0.0400000000000027	0.0999999999999996	0	0.499999999999999	-6.9	-5.02	-4.78	-5.64	-1.14	-5.93	0.340000000000002	-1.8	-3.21	-0.890000000000001	-0.56	-0.850000000000001	0.66	-0.749999999999999	-3.4	-0.69	-3.99	-0.74	-0.31	0.489999999999999	-2.03	0.62	-4.57	-2.01	-2.19	-1.96	0.399999999999999	-4.49	-0.43	-0.159999999999998	2.37	0.829999999999999	2.68	-6.86	-0.83	-0.73	-4.02	0.0100000000000007	-1.43	0	-0.83	-0.98	-4.57	-3.78	-4.57	-3.1	-2.34	-0.960000000000001	-1.67	1.12	2.08	1.55	0.79	0	-4.56	0.540000000000001	-3.95	0.95	-0.69	-1.94	-2.06	-4.49	-3.27	-0.28	-3.96	0	0.62	-0.251666666666667	0.153333333333333	0.744999999999999	0.0539999999999994	1.18	-0.0185714285714287	-1.52333333333333	-2.80166666666667	-0.004	-0.0214285714285705	-1.52	0.74625	1.7575	0.987142857142858	-0.746666666666666	-1.80142857142857	0.11	0.207142857142857	-2.64714285714286	0.220000000000001	0.553333333333333	0.5675	1.73	-0.461666666666666	3.614	-2.10285714285714	-0.163333333333334	1.23285714285714	1.21875	0.0425000000000004	-3.74	-0.328888888888889	0.347647058823528	-0.523846153846153	-1.30888888888889	-0.436666666666667	-0.0535714285714288	1.47125	-0.454444444444446	-0.9725	0.182	-0.356666666666669	0.370000000000001	-0.405384615384616	0.906666666666666	0.236666666666666	-0.272500000000001	0.258333333333333	0.234	1.64125	0.085	0.38	1.1425	-0.303750000000001	0.878	1.29111111111111	-0.352222222222222	1.00466666666667	-0.2775	3.77666666666667	1.97857142857143	0.147692307692308	1.77635683940025e-15	0.7375	-0.937272727272727	0.344	0.444000000000001	0.92	-1.5625	1.78727272727273	-0.992142857142859	-0.500666666666667	-1.66	-0.5975	0.91	-0.332222222222221	1.19875	-0.366666666666667	-0.256250000000001	-2.20428571428571	-0.793333333333333	0.00199999999999889	-0.438750000000001	0.574999999999999	2.48666666666666	0	-0.724285714285713	1.55	0.293333333333333	0.640909090909091	0.587857142857143	0.57	1.318	-0.384999999999998	-0.866250000000001	0.365294117647061	0.171999999999997	1.34	0.467499999999999	1.4175	0.776666666666667	0.688333333333334	-0.180625000000003	-0.594545454545454	0.731666666666666	-1.65666666666667	-0.0708333333333337	0.308461538461539	-0.16	0.297058823529412	-0.760909090909091	0.904444444444444	0.0537500000000009	0.0843749999999979	0.0620000000000003	-0.432857142857143	0.172857142857143	0.56125	-0.524375	-2.27461538461538	-0.283000000000001	0.407	-0.998571428571428	-0.828181818181818	1.16636363636363	0.267647058823531	0.0859999999999985	0.901999999999997	1.71545454545455	-0.0888888888888886	-0.424117647058829	-1.64636363636364	-0.312222222222225	-0.571818181818184	-0.945	1.07	-0.477	-0.433999999999999	-0.169	-0.331818181818182	1.91	0.157142857142857	-0.0611111111111118	-0.571111111111112	0.19	0.199999999999999	0.317	-0.534444444444444	-0.482857142857143	1.53375	-0.296250000000001	-0.2875	-0.183636363636364	-1.71222222222222	1.63333333333333	0.943846153846152	-1.30375	-0.357000000000001	-0.449999999999999	-0.052999999999999	-1.032	2.78233333333333	-4.005	0.178666666666667	0.150499999999999	-0.481000000000002	0.991538461538462	-0.258749999999999	-0.292222222222223	-0.256363636363636	0.0183333333333326	-0.414444444444445	-1.47272727272727	-1.58	-0.539090909090909	-0.304	-0.0813333333333333	-0.104444444444445	0.221538461538461	1.41142857142857	0	0.450666666666667	-0.086666666666666	-0.204444444444444	-0.331764705882353	0.777777777777778	-0.169	-1.0675	-0.106	-0.0931578947368408	-0.603999999999999	0.77	-0.0155555555555562	-0.322727272727274	-0.199375000000002	0.554285714285715	0	-2.62	-0.04	0.61	1.25	-1.99	0	1.31	-3.05	0	0.909999999999999	-0.35	1.55	2.34	-0.15	-2.39	-1.13	-0.7	-0.840000000000001	-2.45	0	0	-4.27	-1.8	1.94	1.95	-1.33	-0.86	0.4	-0.449999999999999	3.4	1.41	-4.2	-1.43	-3.17	-0.460000000000001	-4.57	0.56	0.17	-1.39	2.19	0.739999999999998	1.66	-2.39	-0.21	-1.47	1.61	0.369999999999997	2.41	-1.6	1.17	-2.58	-0.56	-0.79	0	-1.79	0.78	-2.28	3.04	4.38	0	2.86	-4.39	-4.49	-6.26	0.85	-4.71	-0.0600000000000005	0	0	5.99	-0.119999999999997	1.58	-2.09	-1.06	-2.87	-3.5	0.22	-2.35	0.0999999999999996	0	-1.96	-0.670000000000002	4.98	0.139999999999995	0	-3.7	-5.81	-3.71	0.720000000000001	4.5	-1.61	0.149999999999999	-6.9	-1	-6.9	-2.51	-3.49	-4.47	-2.91	3.13	-2.62	-0.200000000000006	3.52	0	4.12	1.02	1.17	0.35	-1.14	0.289999999999999	0.57	-1.62	-0.27	1.08	-1.03	-1.25	0.93	-0.39	1.24	0.55	0.359999999999999	-0.0599999999999997	-2.85	0	0.19	0.0999999999999996	0	0.499999999999999	-6.9	-2.31	-0.290000000000001	-3.49	-4.3	-2.37	0.340000000000002	-6.88	-0.94	2.07	-0.72	-0.850000000000001	0.66	-2.39	1.02	-1.21	-3.99	-0.74	0.51	-0.49	-2.03	-2.66	-4.57	-1.77635683940025e-15	2.88	-1.96	-0.4	2.79	1.08	-0.0499999999999994	2.37	0.3	2.68	0.420000000000001	-0.83	1.96	0.0799999999999996	0.0100000000000007	-1.43	0.0200000000000014	-0.1	-0.33	-2.83	-1.1	-0.179999999999999	-1.84	-2.34	-1.45	-2.57	-0.87	2.08	1.55	0.79	0	-0.260000000000002	0.540000000000001	-3.95	-4.07	-0.69	-0.88	0.0299999999999976	-0.0899999999999999	-3.27	0	-4.57	0	0.62	0	0	0	-8.88178419700125e-16	0	0	0	-8.88178419700125e-16	0	0	0	0	0	0	0	0	-4.44089209850063e-16	-4.44089209850063e-16	0	0	0	0	0	0	0	0	0	0	0	0	0	0	0	0	0	0	0	0	0	1.77635683940025e-15	0	0	0	-1.77635683940025e-15	0	-8.88178419700125e-16	0	0	0	0	8.88178419700125e-16	0	0	0	0	0	0	0	0	0	0	0	0	0	0	0	-1.77635683940025e-15	-2.22044604925031e-16	0	0	0	0	0	0	1.77635683940025e-15	0	-1.77635683940025e-15	-3.5527136788005e-15	3.5527136788005e-15	0	0	0	-1.77635683940025e-15	0	0	0	0	0	0	0	0	-7.105427357601e-15	0	0	0	7.105427357601e-15	0	0	0	0	0	0	0	0	0	0	0	0	0	0	0	-0.469078947368421	0	3.5527136788005e-15	-4.44089209850063e-16	0	0	-8.88178419700125e-16	0	0	0	0	8.88178419700125e-16	0	0	0	0	0	0	0	0	0	0	0	0	0	0	0	0	0	0	0	0	0	0	0	0	0	0	0	8.88178419700125e-16	0	0	-8.88178419700125e-16	0	0	0	-8.88178419700125e-16	1.77635683940025e-15	-1.77635683940025e-15	0	0.618409090909091	-0.0954545454545457	0	0	0	0	0	0	0	0	0	0	-1.77635683940025e-15	1.77635683940025e-15	0	0	0	0	0	0	0	0	1.77635683940025e-15	0	0	0	-1.77635683940025e-15	1.77635683940025e-15	0	0	1.77635683940025e-15	0	-1.77635683940025e-15	0	0
chrVI_226036_G_C_-	YFR034C_5UTR_0_21	FALSE	0.0628054565394999	TSS	TRUE	TRUE	FALSE	TRUE	FALSE	FALSE	FALSE	FALSE	-0.00325254568495933	2	102	1	0	0	0	-1	1	0	0	0.486842105263158	1	6.05911509423842	NA	NA	161	787	169	60	78	NA	0.905512	0.132	0.132	0	0	0	0	0	0	0	0	0	0	0	0	0	0	0	0	0	0	0	0	0	0	0	0	0	0	0	0	0	0	0	0	0	0	0	0	0	0	0	0	0	0	0	0	0	0	0	0	0	0	0	0	0	0	0	0	0	0	0	0	0	0	0	0	0	0	0	0	0	0	0	0	0	0	0	0	0	0	0	0	0	0	0	0	0	0	0	0	0	0	0	0	0	0	0	0	0	0	0	0	0	0	0	0	0	0	0	0	0	0	0	0	0	0	0	0	0	0	0	0	0	0	0	0	0	0	0	0	0	0	0	0	0	0	0	0	0	0	0	0	0	0	0	0	0	0	0	0	0	0	0	0	0	0	0	0	0	0	0	0	0	5.04	0	0	0	0	0	0	0	0	0	0	0	0	0	0	0	0	0	0	0	0	0	0	0	0	0	0	0	0	0	0	0	0	0	0	0	0	0	0	0	0	0	0	0	0	0	0	0	0	0	0	0	0	0	0	0	0	0	0	0	0	0	0	0	0	0	0	0	0	0	0	0	0	0	0	0	0	0	0	0	0	0	0	0	0	0	0	0	0	0	0	0	0	0	0	0	0	0	0	0	0	0	0	0	0	0	0	0	0	0	0	0	0	0	0	0	0	0	0	0	0	0	0	0	0	0	0	0	0	0	0	0	0	0	0	0	0	0	0	0	0	0	0	0	0	0	0	0	0	0	0	0	0	0	0	0	0	0	0	0	0	0	0	0	0	0	0	0	0	0	0	0	0	0	0	0	0	0	0	0	0	0	0	0	0	0	0	0	0	0	0	0	0	0	0	0	5.04	0	0	0	0	0	0	0	0	0	0	0	0	0	0	0	0	0	0	0	0	0	0	0	0	0	0	0	0	0	0	0	0	0	0	0	0	0	0	0	0	0	0	0	0	0	0	0	0	0	0	0	0	0	0	0	0	0	0	0	0	0	0	0	0	0	0	0	0	0	0	0	0	0	0	0	0	0	0	0	0	0	0	0	0	0	0	0	0	0	0	0	0	0	0	0	0	0	0	0	0	0	0	0	0	0	0	0	0	0	0	0	0	0	0	0	0	0	0	0	0	0	0	0	0	0	0	0	0	0	0	0	0	0	0	0	0	0	0	0	0	0	0	0	0	0	0	0	0	0	0	0	0	0	0	0	0	0	0	0	0	0	0	0	0	0	0	0	0	0	0	0	0	0	0	0	0	0	0	0	0	0	0	0	0	0	0	0	0	0	0	0	0	0	0	0	1	0	0	0	0	0	0	0	0	0	0	0	0	0	0	0	0	0	0	0	0	0	0	0	0	0	0	0	0	0	0	0	0	0	0	0	0	0	0	0	0	0	0	0	0	0	0	0	0	0	0	0	0	0	0	0	0	0	0	0	0	0	0	0	0	0	0	0	0	0	0	0	0	0	0	0	0	0	0	0	0	0	0	0	0	0	0	0	0	0	0	0	0	0	0	0	0	0	0	0	0	0	0	0	0	0	0	0	0	0	0	0	0	0	0	0	0	0	0	0	0	0	0	0	0	0	0	0	0	0	0	0	0	0	0	0	0	0	0	0	0	0	0	0	0	0	0	0	0	0	0	0	0	0	0	0	0	0	0	0	0	0	0	0	0	0	0	0	0	0	0	0	0	0	0	0	0	0	0	0	0	0	0	0	0	0	0	0	0	0	0	0	0	0	0	0	0	4.69	0	0	0	0	0	0	0	0	0	0	0	0	0	0	0	0	0	0	0	0	0	0	0	0	0	0	0	0	0	0	0	0	0	0	0	0	0	0	0	0	0	0	0	0	0	0	0	0	0	0	0	0	0	0	0	0	0	0	0	0	0	0	0	0	0	0	0	0	0	0	0	0	0	0	0	0	0	0	0	0	0	0	0	0	0	0	0	0	0	0	0	0	0	0	0	0	0	0	0	0	0	0	0	0	0	0	0	0	0	0	0	0	0	0	0	0	0	0	0	0	0	0	0	0	0	0	0	0	0	0	0	0	0	0	0	0	0	0	0	0	0	0	0	0	0	0	0	0	0	0	0	0	0	0	0	0	0	0	0	0	0	0	0	0	0	0	0	0	0	0	0	0	0	0	0	0	0	0	0	0	0	0	0	0	0	0	0	0	0	0	0	0	0	0	0	4.69	0	0	0	0	0	0	0	0	0	0	0	0	0	0	0	0	0	0	0	0	0	0	0	0	0	0	0	0	0	0	0	0	0	0	0	0	0	0	0	0	0	0	0	0	0	0	0	0	0	0	0	0	0	0	0	0	0	0	0	0	0	0	0	0	0	0	0	0	0	0	0	0	0	0	0	0	0	0	0	0	0	0	0	0	0	0	0	0	0	0	0	0	0	0	0	0	0	0	0	0	0	0	0	0	0	0	0	0	0	0	0	0	0	0	0	0	0	0	0	0	0	0	0	0	0	0	0	0	0	0	0	0	0	0	0	0	0	0	0	0	0	0	0	0	0	0	0	0	0	0	0	0	0	0	0	0	0	0	0	0	0	0	0	0	0	0	0	0	0	0	0	0	0	0	0	0	0	0	0	0	0	0	0	0	0	0	0	0	0	0	0	0	0	0	0	1	0	0	0	0	0	0	0	0	0	0	0	0	0	0	0	0	0	0	0	0	0	0	0	0	0	0	0	0	0	0	0	0	0	0	0	0	0	0	0	0	0	0	0	0	0	0	0	0	0	0	0	0	0	0	0	0	0	0	0	0	0	0	0	0	0	0	0	0	0	0	0	0	0	0	0	0	0	0	0	0	0	0	0	0	0	0	0	0	0	0	0	0	0	0	0	0	0	0	0	0	0	0	0	0	0	0	0	0	0	0	0	0	0	0	0	0	0	0	0	0	0	0	0	0	0	0	0	0	0	0	0	0	0	0	0	0	0	0	0	0	0	0	0	0	0	0	0	0	0	0	0	0	0	0	0	0	0	0	0	0	0	0	0	0	0	0	0	0	0	0	0	0	0	0	0	0	0	0	0	0	0	0	0	0	0	0	0	0	0	0	0	0	0	0	5.04	4.69	0	0	0	0	0	0	0	0	0	0	0	0	0	0	0	0	0	0	0	0	0	0	0	0	0	0	0	0	0	0	0	0	0	0	0	0	0	0	0	0	0	0	0	0	0	0	0	0	0	0	0	0	0	0	0	0	0	0	0	0	0	0	0	0	0	0	0	0	0	0	0	0	0	0	0	0	0	0	0	0	0	0	0	0	0	0	0	0	0	0	0	0	0	0	0	0	0	0	0	0	0	0	0	0	0	0	0	0	0	0	0	0	0	0	0	0	0	0	0	0	0	0	0	0	0	0	0	0	0	0	0	0	0	0	0	0	0	0	0	0	0	0	0	0	0	0	0	0	0	0	0	0	0	0	0	0	0	0	0	0	0	0	0	0	0	0	0	0	0	0	0	0	0	0	0	0	0	0	0	0	0	0	0	0	0	0	0	0	0	0	0	0	0	0	5.04	4.69	0	0	0	0	0	0	0	0	0	0	0	0	0	0	0	0	0	0	0	0	0	0	0	0	0	0	0	0	0	0	0	0	0	0	0	0	0	0	0	0	0	0	0	0	0	0	0	0	0	0	0	0	0	0	0	0	0	0	0	0	0	0	0	0	0	0	0	0	0	0	0	0	0	0	0	0	0	0	0	0	0	0	0	0	0	0	0	0	0	0	0	0	0	0	0	0	0	0	0	0	0	0	0	0	0	0	0	0	0	0	0	0	0	0	0	0	0	0	0	0	0	0	0	0	0	0	0	0	0	0	0	0	0	0	0	0	0	0	0	0	0	0	0	0	0	0	0	0	0	0	0	0	0	0	0	0	0	0	0	0	0	0	0	0	0	0	0	0	0	0	0	0	0	0	0	0	0	0	0	0	0	0	0	0	0	0	0	0	0	0	0	0	0	0	1	1	0	0	0	0	0	0	0	0	0	0	0	0	0	0	0	0	0	0	0	0	0	0	0	0	0	0	0	0	0	0	0	0	0	0	-4.57	4.53	0.36	1.12	-4.57	-8.88178419700125e-16	-4.13	-2.83	0	-3.21	-1.68	-3.57	-4	-4.57	-4.57	4.57	2.42	-4.57	1.54	3.42	2.92	-1.91	0	0	-4.49	-1.22	-0.95	-3.62	0	-4.57	-2.41	-0.32	-4.57	-4.37	-4.57	1.61	-0.21	-4.38	-2.9	-0.839999999999999	-1.73	-2.43	-0.99	1.79	-0.00999999999999979	-2.77	0.419999999999999	3.12	0.309999999999999	-1.76	0.7	1.11	-0.46	1.15	-0.0499999999999998	-1.37	-0.00999999999999801	0.319999999999997	3.4	-3.71	-0.0699999999999985	-0.579999999999998	1.76	-0.220000000000001	1.61	2.64	-0.399999999999999	-5.12	2.79	-6.90000000000001	-0.649999999999999	-6.72	0	-3.61	-2.23	3.98	3.46	4.64	-4.1	-2.55	-2.28	-4.08	-1.29	-1.22	4.6	0	2.75	-3.31	-0.880000000000002	-6.69	0.330000000000002	2.73	1.5	3.97	6.32	2.01	-0.7	-6.14	4.92	-0.91	4.61	-5.6	-1.99	0	-1.03	-1.88	0.0599999999999996	-1.88	-2.32	0.94	1.44	2.53	-0.49	2.13	-0.580000000000001	-0.4	3.7	-0.24	-6.9	-0.23	0.36	-1.18	-1.97	-6.65	4.09	0.689999999999994	-4.84	-1.33	-5.3	0	-3.14	-4.37	6.9	-6.9	3.01	-6.9	-2.17	-4.08	-1.41	2.93	-1.97	2.51	-1.86	3.03	0	-2.77	-1.43	4.66	4.48	-4.69	-0.66	0.24	-2.85	4.3	5.7	-2.66	1.12	-2.18	-0.58	2.15	0.2	-6.86	-2.71	-1.41	-4.57	-1.4	2.13	-4.57	-2.64	-1.17	-1.2	-4.57	-4.57	-0.740000000000001	1.61	0.279999999999999	-0.92	0.87	2.09	2.92	4.56	-1.26	-0.69	0.16	4.26	-0.69	-4.57	-3.55	1.17	-4.56	0.19	0	-2.71	0.529999999999999	0.919999999999999	-0.251666666666665	0.153333333333333	0.745000000000001	0.0540000000000003	1.18	-0.0185714285714287	-1.52333333333333	-2.80166666666667	-0.00399999999999956	-0.0214285714285705	-1.52	0.74625	1.7575	0.987142857142857	-0.746666666666666	-1.80142857142857	0.109999999999999	0.207142857142857	-2.64714285714286	0.220000000000001	0.553333333333333	0.567500000000001	1.73	-0.461666666666668	3.614	-2.10285714285714	-0.163333333333334	1.23285714285714	1.21875	0.0425000000000004	-3.74	-0.328888888888889	0.347647058823529	-0.523846153846153	-1.30888888888889	-0.436666666666664	-0.0535714285714306	1.47125	-0.454444444444444	-0.972499999999998	0.182	-0.356666666666669	0.369999999999997	-0.405384615384616	0.906666666666666	0.236666666666666	-0.272500000000001	0.258333333333335	0.234	1.64125	0.0850000000000009	0.380000000000001	1.1425	-0.30375	0.878	1.29111111111111	-0.352222222222222	1.00466666666667	-0.2775	3.77666666666667	1.97857142857143	0.147692307692308	1.77635683940025e-15	0.7375	-0.937272727272727	0.344	0.443999999999999	0.92	-1.5625	1.78727272727273	-0.992142857142859	-0.500666666666667	-1.66	-0.597500000000002	0.910000000000002	-0.332222222222221	1.19875	-0.366666666666667	-0.25625	-2.20428571428572	-0.793333333333333	0.00199999999999889	-0.438749999999999	0.574999999999999	2.48666666666667	0	-0.724285714285715	1.55	0.293333333333334	0.640909090909092	0.587857142857143	0.57	1.318	-0.385000000000002	-0.866249999999997	0.365294117647061	0.172000000000004	1.34	0.467500000000001	1.4175	0.776666666666667	0.688333333333333	-0.180624999999999	-0.594545454545457	0.731666666666667	-1.65666666666667	-0.0708333333333329	0.308461538461539	-0.16	0.297058823529412	-0.760909090909092	1.295	0.0537500000000009	0.0843750000000014	0.0620000000000003	-0.432857142857143	0.172857142857143	0.561249999999999	-0.524375000000001	-2.27461538461538	-0.282999999999999	0.407	-0.998571428571429	-0.828181818181818	1.16636363636364	0.267647058823535	0.0859999999999985	0.902000000000001	1.71545454545454	-0.0888888888888886	-0.424117647058829	-1.64636363636363	-0.312222222222221	-0.57181818181818	-0.945	1.07	-0.476999999999997	-0.434000000000001	-0.169	-0.331818181818182	1.91	0.157142857142857	-0.0611111111111118	-0.571111111111112	0.190000000000001	0.199999999999999	0.317	-0.534444444444444	-0.482857142857142	1.53375	-0.296250000000001	-0.2875	-0.183636363636364	-1.71222222222222	1.63333333333333	0.943846153846152	-1.30375	-0.356999999999999	-0.45	-0.052999999999999	-1.032	1.06233333333333	-4.005	0.178666666666667	0.150499999999999	-0.481000000000002	0.991538461538461	-0.258750000000001	-0.292222222222222	-0.256363636363636	0.0183333333333326	-0.414444444444445	-1.47272727272727	-1.58	-0.539090909090909	-0.304	-0.0813333333333333	-0.104444444444444	0.221538461538461	1.41142857142857	0	0.450666666666667	-0.0866666666666678	-0.204444444444444	-0.331764705882353	0.777777777777777	-0.169	-1.0675	-0.105999999999998	-0.0931578947368408	-0.604000000000001	0.77	-0.0155555555555544	-0.322727272727272	-0.199375	0.554285714285714	0	-4.24	4.14	0.39	-4.57	-3.86	4.57	-1.32	-3.89	2.97	0.75	0	-4.57	-3.57	-2.29	-4.53	4.1	1.71	0.93	0	1.25	1.45	-4.57	2.77	-4.57	-1.11	-0.31	-1.39	-1.28	0	4.57	-0.580000000000001	0.41	-1.57	4.37	0.74	-0.6	-3.75	-1.86	1.45	-0.83	-3.75	4.49	-1.34	1.08	1.06	-3.15	-0.79	3.15	-2.99	0.69	-4.34	-3.62	-0.79	-4.39	-3.98	-0.449999999999999	-6.9	5.12	-6.67	-4.39	-0.789999999999999	0	0.300000000000001	1.05	0.71	-0.43	-0.73	4.52	-4.35	-6.9	5.5	3.06	4.27	-0.59	1.07	0.580000000000002	-0.63	1.02	6.83	-2.3	6.9	0	3.16	-6.04	4.6	3.81	-6.9	-0.580000000000001	2.66	-0.430000000000001	-6.19	3.3	2.42	6.85	-6.9	0	-3.14	-1.03	-3.31	3.6	4	2.45	-0.509999999999999	-1.15	-1.68	0.159999999999999	1.96	-1.48	0.79	3.58	-1.36	0.390000000000001	-1.4	2	0.489999999999999	-1.82	2.22	0.199999999999999	0.0300000000000029	0.7	-3.5	0.94	-1.15	-6.15	0.130000000000006	-1.93	1.02	0.639999999999999	0	-4.51	4.78	-3.49	4.59	4.29	-6.12	-3.73	2.89	1.5	3.01	-4.48	2.99	3.61	1.79	-0.340000000000001	-5.28	-2.81	2.29	4.65	-3.12	-2.66	-0.619999999999999	2.47	-0.500000000000001	-4.65	-2.56	0.479999999999999	2.01	0.52	-2.13	0.3	-2.82	0.35	-2.48	-0.0899999999999999	0.0800000000000001	-3.45	4.57	-0.29	-2.64	-1.17	-0.82	0.490000000000001	0.58	2.46	2.34	0.96	-1.88	-0.17	-4.57	2.92	0.49	-0.17	-3.26	-0.16	3.73	-3.3	-0.69	-2.08	0	0.25	-3.95	0	-0.0999999999999996	-0.53	-3.33	0.251666666666665	-0.153333333333333	-0.745000000000001	-0.0540000000000003	-1.18	0.0185714285714305	1.52333333333333	2.80166666666667	0.004	0.0214285714285722	1.52	-0.74625	-1.7575	-0.987142857142858	0.746666666666666	1.80142857142857	-0.11	-0.207142857142857	2.64714285714286	-0.220000000000001	-0.553333333333333	-0.567499999999999	-1.73	0.461666666666668	-3.614	2.10285714285714	0.163333333333333	-1.23285714285714	-1.21875	-0.0425000000000004	3.74	0.328888888888887	-0.347647058823533	0.523846153846154	1.30888888888889	0.436666666666667	0.0535714285714306	-1.47125	0.454444444444443	0.9725	-0.182	0.356666666666669	-0.370000000000001	0.405384615384616	-0.906666666666666	-0.236666666666666	0.272500000000001	-0.258333333333335	-0.234	-1.64125	-0.085	-0.379999999999999	-1.1425	0.303750000000001	-0.878	-1.29111111111111	0.352222222222222	-1.00466666666667	0.2775	-3.77666666666667	-1.97857142857143	-0.147692307692308	0	-0.7375	0.937272727272727	-0.343999999999999	-0.443999999999999	-0.919999999999999	1.5625	-1.78727272727273	0.992142857142859	0.500666666666664	1.66	0.5975	-0.910000000000002	0.332222222222223	-1.19875	0.366666666666667	0.256250000000001	2.20428571428571	0.793333333333337	-0.00200000000000244	0.438749999999999	-0.574999999999999	-2.48666666666667	0	0.724285714285715	-1.55	-0.293333333333333	-0.640909090909089	-0.587857142857143	-0.57	-1.318	0.385000000000002	0.866250000000001	-0.365294117647053	-0.171999999999997	-1.34	-0.467499999999999	-1.4175	-0.776666666666666	-0.688333333333333	0.180625000000003	0.594545454545454	-0.731666666666667	1.65666666666667	0.0708333333333333	-0.308461538461538	0.16	-0.297058823529412	0.760909090909091	-1.295	-0.0537499999999991	-0.0843750000000014	-0.0620000000000003	0.432857142857142	-0.172857142857143	-0.561249999999999	0.524375000000001	2.27461538461539	0.283000000000001	-0.407	0.998571428571429	0.828181818181818	-1.16636363636363	-0.267647058823528	-0.0859999999999985	-0.902000000000001	-1.71545454545455	0.0888888888888886	0.424117647058825	1.64636363636364	0.312222222222221	0.57181818181818	0.945000000000004	-1.07	0.477000000000004	0.433999999999999	0.168999999999997	0.331818181818182	-1.91	-0.157142857142857	0.06111111111111	0.57111111111111	-0.190000000000001	-0.199999999999999	-0.316999999999998	0.534444444444444	0.482857142857143	-1.53375	0.296249999999999	0.287500000000001	0.183636363636364	1.71222222222222	-1.63333333333333	-0.943846153846152	1.30375	0.357000000000001	0.45	0.052999999999999	1.032	-2.12833333333333	2.48533333333333	-0.178666666666667	-0.150500000000001	0.481	-0.991538461538459	0.258750000000001	0.292222222222223	0.256363636363636	-0.0183333333333326	0.414444444444442	1.47272727272727	1.58	0.539090909090909	0.304	0.0813333333333333	0.104444444444443	-0.221538461538461	-1.41142857142857	0	-0.450666666666667	0.086666666666666	0.204444444444444	0.331764705882353	-0.777777777777777	0.169	1.0675	0.106000000000002	0.0931578947368408	0.603999999999999	-0.77	0.0155555555555562	0.322727272727272	0.199375	-0.554285714285715	0	-4.57	4.53	0.36	-2.99	-4.57	1.73	-1.32	-2.83	2.97	-3.21	-1.41	-3.57	-4	-2.29	-4.53	4.57	2.42	0.93	1.54	3.42	2.92	-4.57	2.77	0	-1.11	-0.31	-0.95	-3.62	0	4.57	-2.26	-0.32	-4.57	-2.84	0.7	1.61	-0.21	-4.38	-1.02	-0.839999999999999	-3.75	2.81	-0.99	1.08	-0.00999999999999979	-3.15	0.419999999999999	3.12	-1.55	0.69	-2.84	0.56	-0.46	-3.24	-2.3	-1.37	-6.43	5.12	3.4	-3.71	-0.159999999999997	0	1.76	1.05	1.61	-0.43	-0.399999999999999	4.52	2.79	-6.9	3.65	-4.7	3.34	-1.87	1.07	3.98	-0.63	4.25	6.6	-2.55	4.79	-4.08	-1.29	-1.22	4.6	0.579999999999998	-5.84	-3.31	-0.880000000000002	-3.84	-1.44	2.73	1.5	3.97	6.32	2.01	-0.7	-1.03	4.05	-0.91	4.61	-5.6	-0.509999999999999	-1.15	-1.03	0.159999999999999	1.4	-1.88	-2.32	2.59	0.8	1.08	-0.49	2	0.489999999999999	-1.49	3.7	0.199999999999999	0.0300000000000029	-0.23	0.36	0.94	-1.15	-6.65	0.130000000000006	-1.93	-4.84	-1.33	-2.53	-4.51	4.78	-3.49	6.9	-6.9	-6.03	-6.9	1.79	-3.16	-1.41	-1.04	0.0500000000000003	3.47	1.79	2.66	-5.28	-2.77	2.29	4.65	-0.5	-2.66	-0.619999999999999	1.25	-0.500000000000001	4.18	3.67	-1.36	1.12	-2.18	-0.58	0.3	0.2	0.35	-2.48	-1.41	0.0800000000000001	-1.4	2.13	-0.29	-2.64	-1.17	-1.2	-0.0499999999999998	0.1	-0.740000000000001	2.34	0.96	-0.92	0.87	2.09	2.92	4.56	-1.26	-2.67	-0.16	3.81	-0.69	-0.69	-2.08	0	0.25	0.19	0	-2.71	0.529999999999999	0.919999999999999	0	8.88178419700125e-16	0	0	0	0	0	0	0	0	0	0	0	0	0	0	-8.88178419700125e-16	0	0	0	0	0	0	0	0	1.77635683940025e-15	0	0	0	0	0	0	0	1.77635683940025e-15	0	0	-3.5527136788005e-15	0	0	0	0	-3.5527136788005e-15	0	0	0	1.77635683940025e-15	0	0	0	0	0	0	1.77635683940025e-15	0	0	0	8.88178419700125e-16	0	0	0	0	0	1.77635683940025e-15	0	0	0	0	0	0	0	0	0	0	0	0	0	0	-3.5527136788005e-15	0	0	0	0	-1.77635683940025e-15	0	0	0	0	0	0	0	0	0	0	-3.5527136788005e-15	1.77635683940025e-15	0	0	0	0	3.5527136788005e-15	0	0	0	0	0	0	0	8.88178419700125e-16	0	0	0	0	0	0	0	0	0	0	0	0	0	0	0	0	0	0	0	0	0	3.5527136788005e-15	0	0	0	0	0	0	3.5527136788005e-15	0	0	0	1.77635683940025e-15	0	-1.77635683940025e-15	-1.77635683940025e-15	0	0	0	0	0	0	0	0	0	0	0	0	-1.77635683940025e-15	0	0	0	0	-0.816287878787878	-1.06416666666667	0	0	-1.77635683940025e-15	0	0	0	0	0	0	-1.77635683940025e-15	0	0	-8.88178419700125e-16	0	0	0	0	0	0	0	0	0	0	0	0	0	0	0	0	0	0	0	0
chrVI_226131_CAAAA_CA_-	YFR034C_5UTR_0_12	FALSE	0.0953410753207779	TSS	FALSE	TRUE	FALSE	TRUE	FALSE	FALSE	FALSE	NA	0.0171220308939148	2	7	1	-3	-3	0	0	0	0	0	0.496644295302013	1.02013422818792	6.05911509423842	NA	NA	161	787	169	60	173	NA	0.023622	0.406	NA	0	0	0	0	0	0	0	0	0	0	0	0	0	0	0	0	0	0	0	0	0	0	0	0	0	0	0	0	0	0	0	0	0	0	0	0	0	0	0	0	0	0	0	0	0	0	0	0	0	0	0	0	0	0	0	0	0	0	0	0	0	0	0	0	0	0	0	0	0	0	0	0	0	0	0	-10.3	0	0	0	0	0	0	0	0	0	0	0	0	0	0	0	0	0	0	0	0	0	0	0	0	0	0	0	0	0	0	0	0	0	0	0	0	0	0	0	0	0	0	0	0	0	0	0	0	0	0	0	0	0	0	0	0	0	0	0	0	0	0	0	0	0	0	0	0	0	0	0	0	0	0	0	0	0	0	0	0	0	0	0	0	0	0	0	0	0	0	0	0	0	0	0	0	0	0	0	0	0	0	0	0	0	0	0	0	0	0	0	0	0	0	0	0	0	0	0	0	0	0	0	0	0	0	0	0	0	0	0	0	0	0	0	0	0	0	0	0	0	0	0	0	0	0	0	0	0	0	0	0	0	0	0	0	0	0	0	0	0	0	0	0	0	0	0	0	0	0	0	0	0	0	0	0	0	0	0	0	0	0	0	0	0	0	0	0	0	0	0	0	0	0	0	-10.3	0	0	0	0	0	0	0	0	0	0	0	0	0	0	0	0	0	0	0	0	0	0	0	0	0	0	0	0	0	0	0	0	0	0	0	0	0	0	0	0	0	0	0	0	0	0	0	0	0	0	0	0	0	0	0	0	0	0	0	0	0	0	0	0	0	0	0	0	0	0	0	0	0	0	0	0	0	0	0	0	0	0	0	0	0	0	0	0	0	0	0	0	0	0	0	0	0	0	0	0	0	0	0	0	0	0	0	0	0	0	0	0	0	0	0	0	0	0	0	0	0	0	0	0	0	0	0	0	0	0	0	0	0	0	0	0	0	0	0	0	0	0	0	0	0	0	0	0	0	0	0	0	0	0	0	0	0	0	0	0	0	0	0	0	0	0	0	0	0	0	0	0	0	0	0	0	0	0	0	0	0	0	0	0	0	0	0	0	0	0	0	0	0	0	0	-1	0	0	0	0	0	0	0	0	0	0	0	0	0	0	0	0	0	0	0	0	0	0	0	0	0	0	0	0	0	0	0	0	0	0	0	0	0	0	0	0	0	0	0	0	0	0	0	0	0	0	0	0	0	0	0	0	0	0	0	0	0	0	0	0	0	0	0	0	0	0	0	0	0	0	0	0	0	0	0	0	0	0	0	0	0	0	0	0	0	0	0	0	0	0	0	0	0	0	0	0	0	0	0	0	0	0	0	0	0	0	0	0	0	0	0	0	0	0	0	0	0	0	0	0	0	0	0	0	0	0	0	0	0	0	0	0	0	0	0	0	0	0	0	0	0	0	0	0	0	0	0	0	0	0	0	0	0	0	0	0	0	0	0	0	0	0	0	0	0	0	0	0	0	0	0	0	0	0	0	0	0	0	0	0	0	0	0	0	0	0	0	0	0	0	0	0	0	0	0	0	0	0	0	0	0	0	0	0	0	0	0	0	0	0	0	0	0	0	0	0	0	0	0	0	0	0	0	0	0	0	0	0	0	0	0	0	0	0	0	0	0	0	0	0	0	0	0	0	0	0	0	0	0	0	0	0	0	0	0	0	0	0	0	0	0	0	0	0	0	0	0	0	0	0	0	0	0	0	0	0	0	0	0	0	0	0	0	0	0	0	0	0	0	0	0	0	0	0	0	0	0	0	0	0	0	0	0	0	0	0	0	0	0	0	0	0	0	0	0	0	0	0	0	0	0	0	0	0	0	0	0	0	0	0	0	0	0	0	0	0	0	0	0	0	0	0	0	0	0	0	0	0	0	0	0	0	0	0	0	0	0	0	0	0	0	0	0	0	0	0	0	0	0	0	0	0	0	0	0	0	0	0	0	0	0	0	0	0	0	0	0	0	0	0	0	0	0	0	0	0	0	0	0	0	0	0	0	0	0	0	0	0	0	0	0	0	0	0	0	0	0	0	0	0	0	0	0	0	0	0	0	0	0	0	0	0	0	0	0	0	0	0	0	0	0	0	0	0	0	0	0	0	0	0	0	0	0	0	0	0	0	0	0	0	0	0	0	0	0	0	0	0	0	0	0	0	0	0	0	0	0	0	0	0	0	0	0	0	0	0	0	0	0	0	0	0	0	0	0	0	0	0	0	0	0	0	0	0	0	0	0	0	0	0	0	0	0	0	0	0	0	0	0	0	0	0	0	0	0	0	0	0	0	0	0	0	0	0	0	0	0	0	0	0	0	0	0	0	0	0	0	0	0	0	0	0	0	0	0	0	0	0	0	0	0	0	0	0	0	0	0	0	0	0	0	0	0	0	0	0	0	0	0	0	0	0	0	0	0	0	0	0	0	0	0	0	0	0	0	0	0	0	0	0	0	0	0	0	0	0	0	0	0	0	0	0	0	0	0	0	0	0	0	0	0	0	0	0	0	0	0	0	0	0	0	0	0	0	0	0	0	0	0	0	0	0	0	0	0	0	0	0	0	0	0	0	0	0	0	0	0	0	0	0	0	0	0	0	0	0	0	0	0	0	0	0	0	0	0	0	0	0	0	0	0	0	0	0	0	0	0	0	0	0	0	0	0	0	0	0	0	0	0	0	0	0	0	0	0	0	0	0	0	0	0	0	0	0	0	0	0	0	0	0	0	0	0	0	0	0	0	0	0	0	0	0	0	0	0	0	0	0	0	0	0	0	0	0	0	0	0	0	0	0	0	0	0	0	0	0	0	0	0	0	0	0	0	0	0	0	0	0	0	0	0	0	0	0	0	0	0	0	0	-10.3	0	0	0	0	0	0	0	0	0	0	0	0	0	0	0	0	0	0	0	0	0	0	0	0	0	0	0	0	0	0	0	0	0	0	0	0	0	0	0	0	0	0	0	0	0	0	0	0	0	0	0	0	0	0	0	0	0	0	0	0	0	0	0	0	0	0	0	0	0	0	0	0	0	0	0	0	0	0	0	0	0	0	0	0	0	0	0	0	0	0	0	0	0	0	0	0	0	0	0	0	0	0	0	0	0	0	0	0	0	0	0	0	0	0	0	0	0	0	0	0	0	0	0	0	0	0	0	0	0	0	0	0	0	0	0	0	0	0	0	0	0	0	0	0	0	0	0	0	0	0	0	0	0	0	0	0	0	0	0	0	0	0	0	0	0	0	0	0	0	0	0	0	0	0	0	0	0	0	0	0	0	0	0	0	0	0	0	0	0	0	0	0	0	0	0	-10.3	0	0	0	0	0	0	0	0	0	0	0	0	0	0	0	0	0	0	0	0	0	0	0	0	0	0	0	0	0	0	0	0	0	0	0	0	0	0	0	0	0	0	0	0	0	0	0	0	0	0	0	0	0	0	0	0	0	0	0	0	0	0	0	0	0	0	0	0	0	0	0	0	0	0	0	0	0	0	0	0	0	0	0	0	0	0	0	0	0	0	0	0	0	0	0	0	0	0	0	0	0	0	0	0	0	0	0	0	0	0	0	0	0	0	0	0	0	0	0	0	0	0	0	0	0	0	0	0	0	0	0	0	0	0	0	0	0	0	0	0	0	0	0	0	0	0	0	0	0	0	0	0	0	0	0	0	0	0	0	0	0	0	0	0	0	0	0	0	0	0	0	0	0	0	0	0	0	0	0	0	0	0	0	0	0	0	0	0	0	0	0	0	0	0	0	-1	0	0	0	0	0	0	0	0	0	0	0	0	0	0	0	0	0	0	0	0	0	0	0	0	0	0	0	0	0	0	0	0	0	0	0	0	0	0	0	0	0	0	0	0	0	0	0	0	0	0	0	0	0	0	0	0	0	0	0	0	0	0	0	0	0	0	0	0	0	0	0	0	0	0	0	0	0	0	0	0	0	0	0	0	0	0	0	0	0	0	0	0	0	0	0	0	0	0	0	0	0	0	0	0	0	0	0	0	0	0	0	0	0	0	0	0	0	0	0	0	0	0	0	0	0	0	0	0	0	0	0	0	0	0	0	0	0	0	0	0	0	0	0	0	0	0	0	0	0	0	0	0	0	0	0	0	0	0	0	0	0	0	-0.610000000000001	0	0	0	0	0	0	0	0	0	0	0	0	0	0	0	0	0	0	0	0	0	0	0	0	0	0	0	-2.18000000000001	0	0	0	0	0.25	0	0	0	0	0	0	0	0	0	0	0	0	0	0	0	0	0	0	0	0	0	0	0	0	0	0	0	0	0	0	0	0	0	0	0	0	0	0	0	0	0	0	0	0	0	0	0	0	0	0	0	0	0	0	-3.89	0	0	0	0	0	0	0	0	0	0	0	0	0	0	0	0	0	0	0	0	0	0	0	0	0	0	0	0	0	0	0	0	0	0	0	0	0	0	0	0	0	0	0	0	0	0.11	0	0	0	0	0	0	0	-0.640000000000001	0	0	0	0	0	0	0	0	0	0	0	0	0	0	0	0	0	0	0	0	0	0	0	0	0	0	0	0	0	0	0	0	0	0	0	0	0	0	0	0	0	0	0	1.03404761904762	0.142428571428571	0	0	0.541882352941176	0	0	0	0	0.752224880382776	-0.450196078431372	0.885285714285715	0	0	0	0	0	0	0	0	0	0	0	0	0	1.04516447368421	0	0	0	0.0817619047619047	0	0	0	0	0	0	0	0	-0.248941176470588	0.604144736842102	0	0	0	-1.51020050125313	0	0.860454545454544	0	0	0	0	0	0	0.287171052631578	0	0	0	0	0	-0.0808627450980399	0	0	0	0	1.83920634920635	1.45588815789473	0	0	0	0	0	0.595852941176467	0	0	0	0	0.226857142857143	0	0.506587301587302	0	0	0	0.214676470588238	0	0	0	0	1.12173529411765	0.501904761904761	0	0	0	0	0	2.52563492063492	-0.701743421052633	1.65799342105263	0	0	-3.79134920634921	0	0	0	0	0	0	0	0	0	0	0	0	0	0	0.0434509803921568	0	0	0	0	0	0	0	0	0	0.0902380952380959	0	0	0	0	0	0	0	0.99	0.726607142857143	0	0.536333333333335	0	0	0	1.33571770334928	0	0	0	0	0	-0.735888157894736	0	-0.275428571428571	0	0	0.25174342105263	0	0	-1.07412698412698	0	0	0	0	0.0907826086956511	0	0	1.23035885167464	0	0.347117647058823	0.461563636363637	0	0	0	0	0	0	0	0	0	0	0	0	0	0	0	0	0	0	0	0	0	0	0	0	0	0	0	0	0	0	0	0	0	0	0	0	0	0	0	0	0	0	0	0	0	0	0	0	0	0	0	0	0	0	0	0	0	0	0	0	0	0	0	0	0	0	0	0	0	0	0	0	0	0	0	0	0	0	0	0	0	0	0	0	-3.19	0	0	0	0	0	0	0	0	0	0	3.89999999999999	0	0	0	0	0	0	0	0	0	0	0	0	0	0	0	0	0	0	0	0	0	0	0	0	0	0	0	0	0	0	0	0	0	0	0	0	0	0	0	0	0	0	0	0	0	0	0	0	0	0	0	0	0	0	0	0	0	0	0	0	0	0	0	0	0	0	0	0	0	0	0	0	0	0	0	0	0	0	0	0	0.0299999999999997	0	0	0	0	0	0	0	0.18	0	0	0	0	0	0	0	0	0	0	0	0	0	0	0	0	0	0	0	0	0	0	0	0	0	0	0	0	0	0	0	0	0	0	0	0	0	0	0	0	0	0	0	-0.0334920634920657	0.214857142857142	0	0	0.272078431372552	0	0	0	0	0.239712918660288	0.0216470588235289	0.349380952380951	0	0	0	0	0	0	0	0	0	0	0	0	0	-0.567828947368426	0	0	0	0.0449999999999999	0	0	0	0	0	0	0	0	-0.364078431372548	-0.0642434210526304	0	0	0	1.36937799043062	0	1.10397129186603	0	0	0	0	0	0	-1.89434210526316	0	0	0	0	0	0.402431372549017	0	0	0	0	0.666031746031749	0.714276315789476	0	0	0	0	0	-1.40135294117647	0	0	0	0	0.298142857142857	0	0.756904761904762	0	0	0	-0.00194117647058789	0	0	0	0	0.972617647058824	-0.0296666666666674	0	0	0	0	0	2.14650793650794	1.21243421052632	-0.988223684210526	0	0	-0.931507936507941	0	0	0	0	0	0	0	0	0	0	0	0	0	0	0.958666666666666	0	0	0	0	0	0	0	0	0	0.33519047619048	0	0	0	0	0	0	0	1.28486842105263	0.818571428571429	0	0.575142857142856	0	0	0	1.31956937799043	0	0	0	0	0	-0.610953947368421	0	-0.48747619047619	0	0	-0.692960526315789	0	0	-0.167698412698414	0	0	0	0	0.0582391304347816	0	0	1.25921052631579	0	0.210088235294119	0.1608	0	0	0	0	0	0	0	0	0	0	0	0	0	0	0	0	0	0	0	0	0	0	0	0	0	0	0	0	0	0	0	0	0	0	0	0	0	0	0	0	0	0	-0.610000000000001	0	0	0	0	0	0	0	0	0	0	0	0	0	0	0	0	0	0	0	0	0	0	0	0	0	0	0	0	0	0	0	0	0.25	0	0	0	0	0	0	0	0	-3.19	0	0	0	0	0	0	0	0	0	0	3.89999999999999	0	0	0	0	0	0	0	0	0	0	0	0	0	0	0	0	0	0	0	0	0	0	0	0	0	0	0	0	0	0	0	0	0	0	-3.89	0	0	0	0	0	0	0	0	0	0	0	0	0	0	0	0	0	0	0	0	0	0	0	0	0	0	0	0	0	0	0	0	0	0	0	0	0	0	0	0	0	0	0	0	0	0.11	0	0	0	0	0	0	0	-0.640000000000001	0	0	0	0	0	0	0	0	0	0	0	0	0	0	0	0	0	0	0	0	0	0	0	0	0	0	0	0	0	0	0	0	0	0	0	0	0	0	0	0	0	0	0	0.500277777777779	0.178642857142858	0	0	0.406980392156864	0	0	0	0	0.495968899521529	-0.214274509803925	0.617333333333331	0	0	0	0	0	0	0	0	0	0	0	0	0	0.238667763157899	0	0	0	0.0633809523809532	0	0	0	0	0	0	0	0	-0.306509803921564	0.269950657894736	0	0	0	0.28546511627907	0	0.982212918660284	0	0	0	0	0	0	-0.803585526315786	0	0	0	0	0	0.16078431372549	0	0	0	0	1.25261904761904	1.0850822368421	0	0	0	0	0	-0.402750000000001	0	0	0	0	0.262499999999999	0	0.631746031746032	0	0	0	0.106367647058823	0	0	0	0	1.04717647058824	0.236119047619049	0	0	0	0	0	2.33607142857142	0.255345394736842	0.334884868421053	0	0	-2.36142857142857	0	0	0	0	0	0	0	0	0	0	0	0	0	0	0.501058823529409	0	0	0	0	0	0	0	0	0	0.212714285714288	0	0	0	0	0	0	0	1.13743421052632	0.772589285714286	0	0.555738095238096	0	0	0	1.32764354066986	0	0	0	0	0	-0.673421052631579	0	-0.381452380952381	0	0	-0.220608552631578	0	0	-0.620912698412699	0	0	0	0	0.0745108695652164	0	0	1.24478468899522	0	0.278602941176469	0.311181818181819
chrVI_22905_C_T_-	YFL054C_chrVI_22905_C_T_72_2	FALSE	0.091313718926913	UpStream	TRUE	TRUE	FALSE	FALSE	TRUE	FALSE	FALSE	TRUE	-0.892833310529399	1	73	1	0	0	1	0	-1	0	0	0.453947368421053	0.985714285714286	2.83892932274283	NA	NA	11	578	255	123	118	NA	0	0.425	0.575	0	0	0	0	0	0	0	0	0	0	0	0	0	0	0	0	0	0	0	0	0	0	0	0	0	0	0	0	0	0	0	0	0	0	0	0	0	0	0	0	0	0	0	0	0	0	0	0	0	0	0	0	0	0	0	0	0	0	0	0	0	0	0	0	0	0	0	0	0	0	0	0	0	0	0	0	0	0	0	0	0	0	0	0	0	0	0	0	0	0	0	0	0	0	0	0	0	0	0	0	0	0	0	0	0	0	0	0	0	0	0	0	0	0	0	0	0	0	0	0	0	0	0	0	0	0	0	0	0	0	0	0	0	0	0	0	0	0	0	7.48	0	0	0	0	0	0	0	0	0	0	0	0	0	0	0	0	0	0	6.53	0	0	0	0	0	0	0	0	0	0	0	0	0	0	0	0	0	0	0	0	0	0	0	0	0	0	0	0	0	0	0	0	0	0	0	0	0	0	0	0	0	0	0	0	0	0	0	0	0	0	0	0	0	0	0	0	0	0	0	0	0	0	0	0	0	0	0	0	0	0	0	0	0	0	0	0	0	0	0	0	0	0	0	0	0	0	0	0	0	0	0	0	0	0	0	0	0	0	0	0	0	0	0	0	0	0	0	0	0	0	0	0	0	0	0	0	0	0	0	0	0	0	0	0	0	0	0	0	0	0	0	0	0	0	0	0	0	0	0	0	0	0	0	0	0	0	0	0	0	0	0	0	0	0	0	0	0	0	0	0	0	0	0	0	0	0	0	0	0	0	0	0	0	0	0	0	7.48	0	0	0	0	0	0	0	0	0	0	0	0	0	0	0	0	0	0	6.53	0	0	0	0	0	0	0	0	0	0	0	0	0	0	0	0	0	0	0	0	0	0	0	0	0	0	0	0	0	0	0	0	0	0	0	0	0	0	0	0	0	0	0	0	0	0	0	0	0	0	0	0	0	0	0	0	0	0	0	0	0	0	0	0	0	0	0	0	0	0	0	0	0	0	0	0	0	0	0	0	0	0	0	0	0	0	0	0	0	0	0	0	0	0	0	0	0	0	0	0	0	0	0	0	0	0	0	0	0	0	0	0	0	0	0	0	0	0	0	0	0	0	0	0	0	0	0	0	0	0	0	0	0	0	0	0	0	0	0	0	0	0	0	0	0	0	0	0	0	0	0	0	0	0	0	0	0	0	0	0	0	0	0	0	0	0	0	0	0	0	0	0	0	0	0	0	1	0	0	0	0	0	0	0	0	0	0	0	0	0	0	0	0	0	0	1	0	0	0	0	0	0	0	0	0	0	0	0	0	0	0	0	0	0	0	0	0	0	0	0	0	0	0	0	0	0	0	0	0	0	0	0	0	0	0	0	0	0	0	0	0	0	0	0	0	0	0	0	0	0	0	0	0	0	0	0	0	0	0	0	0	0	0	0	0	0	0	0	0	0	0	0	0	0	0	0	0	0	0	0	0	0	0	0	0	0	0	0	0	0	0	0	0	0	0	0	0	0	0	0	0	0	0	0	0	0	0	0	0	0	0	0	0	0	0	0	0	0	0	0	0	0	0	0	0	0	0	0	0	0	0	0	0	0	0	0	0	0	0	0	0	0	0	0	0	0	0	0	0	0	0	0	0	0	0	0	0	0	0	0	0	0	0	0	0	0	0	0	0	0	0	0	0	0	0	0	0	0	0	0	0	0	0	0	0	0	0	0	0	0	0	0	0	0	0	0	0	0	0	0	0	0	0	0	0	0	0	0	0	0	0	0	0	0	0	0	0	0	0	0	0	0	0	0	0	0	0	0	0	0	0	0	0	0	0	0	0	0	0	0	0	0	0	0	0	0	0	0	0	0	0	0	0	0	0	0	0	0	0	0	0	0	0	0	0	0	0	0	0	0	0	0	0	0	0	0	0	0	0	0	0	0	0	0	0	0	0	0	0	0	0	0	0	0	0	0	0	0	0	0	0	0	0	0	0	0	0	0	0	0	0	0	0	0	0	0	0	0	0	0	0	0	0	0	0	0	0	0	0	0	0	0	0	0	0	0	0	0	0	0	0	0	0	0	0	0	0	0	0	0	0	0	0	0	0	0	0	0	0	0	0	0	0	0	0	0	0	0	0	0	0	0	0	0	0	0	0	0	0	0	0	0	0	0	0	0	0	0	0	0	0	0	0	0	0	0	0	0	0	0	0	0	0	0	0	0	0	0	0	0	0	0	0	0	0	0	0	0	0	0	0	0	0	0	0	0	0	0	0	0	0	0	0	0	0	0	0	0	0	0	0	0	0	0	0	0	0	0	0	0	0	0	0	0	0	0	0	0	0	0	0	0	0	0	0	0	0	0	0	0	0	0	0	0	0	0	0	0	0	0	0	0	0	0	0	0	0	0	0	0	0	0	0	0	0	0	0	0	0	0	0	0	0	0	0	0	0	0	0	0	0	0	0	0	0	0	0	0	0	0	0	0	0	0	0	0	0	0	0	0	0	0	0	0	0	0	0	0	0	0	0	0	0	0	0	0	0	0	0	0	0	0	0	0	0	0	0	0	0	0	0	0	0	0	0	0	0	0	0	0	0	0	0	0	0	0	0	0	0	0	0	0	0	0	0	0	0	0	0	0	0	0	0	0	0	0	0	0	0	0	0	0	0	0	0	0	0	0	0	0	0	0	0	0	0	0	0	0	0	0	0	0	0	0	0	0	0	0	0	0	0	0	0	0	0	0	0	0	0	0	0	0	0	0	0	0	0	0	0	0	0	0	0	0	0	0	0	0	0	0	0	0	0	0	0	0	0	0	0	0	0	0	0	0	0	0	0	0	0	0	0	0	0	0	0	0	0	0	0	0	0	0	0	0	0	0	0	0	0	0	0	0	0	0	0	0	0	0	0	0	0	0	0	0	0	0	0	0	0	0	0	0	0	0	0	0	0	0	0	0	0	0	0	0	0	0	0	0	0	0	0	0	0	0	0	0	0	0	0	0	0	0	0	0	0	0	0	0	0	0	7.48	0	0	0	0	0	0	0	0	0	0	0	0	0	0	0	0	0	0	6.53	0	0	0	0	0	0	0	0	0	0	0	0	0	0	0	0	0	0	0	0	0	0	0	0	0	0	0	0	0	0	0	0	0	0	0	0	0	0	0	0	0	0	0	0	0	0	0	0	0	0	0	0	0	0	0	0	0	0	0	0	0	0	0	0	0	0	0	0	0	0	0	0	0	0	0	0	0	0	0	0	0	0	0	0	0	0	0	0	0	0	0	0	0	0	0	0	0	0	0	0	0	0	0	0	0	0	0	0	0	0	0	0	0	0	0	0	0	0	0	0	0	0	0	0	0	0	0	0	0	0	0	0	0	0	0	0	0	0	0	0	0	0	0	0	0	0	0	0	0	0	0	0	0	0	0	0	0	0	0	0	0	0	0	0	0	0	0	0	0	0	0	0	0	0	0	0	7.48	0	0	0	0	0	0	0	0	0	0	0	0	0	0	0	0	0	0	6.53	0	0	0	0	0	0	0	0	0	0	0	0	0	0	0	0	0	0	0	0	0	0	0	0	0	0	0	0	0	0	0	0	0	0	0	0	0	0	0	0	0	0	0	0	0	0	0	0	0	0	0	0	0	0	0	0	0	0	0	0	0	0	0	0	0	0	0	0	0	0	0	0	0	0	0	0	0	0	0	0	0	0	0	0	0	0	0	0	0	0	0	0	0	0	0	0	0	0	0	0	0	0	0	0	0	0	0	0	0	0	0	0	0	0	0	0	0	0	0	0	0	0	0	0	0	0	0	0	0	0	0	0	0	0	0	0	0	0	0	0	0	0	0	0	0	0	0	0	0	0	0	0	0	0	0	0	0	0	0	0	0	0	0	0	0	0	0	0	0	0	0	0	0	0	0	0	1	0	0	0	0	0	0	0	0	0	0	0	0	0	0	0	0	0	0	1	0	0	0	0	0	0	0	0	0	0	0	0	0	0	0	0	0	0	0	0	0	0	0	0	0	0	0	0	0	0	0	0	0	0	0	0	0	-5.15	0.56	-0.5	4	2.7	4	-0.58	0.6	0.22	1.34	1.08	3.07	-1.67	-2.92	-1.88	0.31	-5.08	-4.97	-0.330000000000001	4	-5.15	-3.77	-1.64	-1.79	-1.94	1.08	0.360000000000001	-3.58	-1.92	2.33	-0.58	-0.83	2.28	0.480000000000002	-0.58	0.549999999999999	3.84	-0.00999999999999979	1.17	1.03	0.38	-1.83	-0.58	-4.44	0.4	-2.45	-4.89	-2.54	0.0299999999999967	-4.44	-0.21	-4.41	-5.15	0.34	3.81	2.38	3.09	1.62	-0.98	0.809999999999999	-0.58	4.1	-4.96	0.140000000000001	-0.410000000000002	0.720000000000001	-3.29	-2.42	0.399999999999999	4.36	6.33	1.07	-1.44	2.13	0.88	0.949999999999999	-1.68	-1	0.31	1.06	4.02	-6.43	2.55	-2.59	1.24	6.32	3.81	0.65	-4.96	2.81	-2.8	4.66	-2.05	0.289999999999999	2.3	-1.83999999999999	-0.790000000000003	1.78	1.7	-0.58	5.6	-1.1	-1.85999999999999	1.45	3.23	4.99	-0.81	-2.53	2.55	-0.41	1.86	-2.93	-1.95	2.29	2.04	-0.729999999999999	0.0700000000000003	0.35	-1.01	1.04	-0.0800000000000001	1.02	1.89	-1.76	3.57	-5.03	-2.52	2.94	1.1	-0.580000000000002	-0.82	1.21	-0.450000000000005	1.95	-0.579999999999998	4.77	-4.16	-2.43	3.64	-10.3	-5.05	3.24	-2.32	-2.36	1.49	-0.579999999999998	0.139999999999999	0.1	-2.59	-4.74	-0.920000000000001	1.21	0.680000000000001	1.77	1.88	-1.56	-1.27	0.52	-10.1	-0.689999999999998	-0.620000000000001	-2.51	0.13	-0.77	1.31	3.98	-2.15	1.78	4	-1.59	-1.01	3.95	-1.76	-1.87	0.510000000000001	0.89	0.77	1.19	0.39	1.05	-0.0299999999999994	3.3	2.72	1.56	0.48	-2.51	-1.92	2.05	2.57	-0.52	3.99	0.999999999999999	-0.58	0.0699999999999985	-1.33	0.66	0.316666666666666	-1.89	-1.055	0.303999999999999	0.894285714285715	1.77	0.946666666666669	-0.381666666666667	-1.904	0.619999999999999	2.38285714285714	0.282499999999999	-2.83625	-0.799999999999999	-0.724444444444446	-0.870000000000001	-2.948	-3.62	-0.494285714285715	0.980000000000002	-1.82166666666667	-1.5725	-2.96285714285714	-0.210000000000001	-2.678	-0.0571428571428569	-2.11833333333333	-1.40285714285714	-0.6525	0.678750000000001	0.635	0.00111111111111128	-0.521764705882354	-0.563076923076922	-0.113333333333333	-0.482500000000002	-1.09071428571428	-0.63125	1.08333333333333	0.110833333333332	-0.265000000000001	-0.342222222222222	-0.450714285714287	-1.22384615384615	-0.634166666666669	-1.32	-1.3725	-0.226666666666667	-0.329000000000001	-2.56	-0.37	0.16625	-1.96125	1.26	1.18	0.101111111111111	0.326666666666666	-1.05066666666666	2.89416666666667	-3.73333333333333	-1.92571428571429	-0.286153846153846	-0.572857142857142	-0.805	1.92181818181819	0.0859999999999985	-0.200999999999999	-2.494	2.24416666666666	0.829999999999998	0.387857142857143	0.0226666666666659	0.65	0.0837500000000002	-1.831	-0.689444444444444	-1.4225	-1.34388888888889	1.58875	-0.525714285714285	1.86	1.558	0.681249999999999	-2.69375	-0.0973333333333315	2.35166666666667	1.30571428571428	-1.734	-0.0216666666666665	-0.36090909090909	-0.548571428571426	0.378999999999998	0.746	0.18	1.38375	-1.39	-0.972666666666669	1.715	-0.998750000000001	-2.48375	0.784444444444446	-0.255000000000001	1.345625	-1.76090909090909	0.158333333333335	0.144166666666667	-1.15	-1.21846153846154	0.178	-0.948235294117647	-0.187272727272727	-1.603	-0.95875	0.185625	-0.649999999999999	0.411428571428571	-1.63428571428571	-1.15875	-1.0875	0.670000000000002	0.236	-1.022	-0.17	-1.01454545454546	1.78818181818182	-3.27882352941177	-1.41066666666667	0.288	-0.173636363636362	2.19222222222222	1.56411764705883	3.03818181818182	-1.17	0.494545454545456	-0.445833333333336	-0.643636363636364	-0.687000000000001	-0.898	0.931000000000001	-1.57890909090909	-2.73857142857143	-0.668571428571429	-0.396666666666667	-0.575555555555555	-1.12272727272727	-1.50142857142857	-1.652	-0.997777777777778	-1.12428571428571	-2.4475	-1.07125	-0.960000000000001	1.25181818181818	0.350000000000001	-1.25111111111111	-0.868461538461538	0.3325	-0.783000000000001	-1.392	0.287000000000001	-2.23	-2.11	1.155	-1.828	-0.9015	-0.946	-1.91230769230769	-0.0587499999999999	-1.04222222222222	0.149090909090908	-1.39722222222222	-0.108888888888888	-0.00636363636363591	-0.0209090909090914	1.31909090909091	1.581	0.86	-0.331111111111111	0.973846153846154	-1.49285714285714	-2.3875	0.439333333333334	0.924999999999999	0.357777777777779	0.237058823529411	-2.31	-0.175000000000001	1.05125	-1.786	0.119473684210526	-0.887	-0.210909090909091	-1.36833333333333	0.374545454545451	0.00187499999999829	-0.458571428571428	-5.15	-0.37	4	3.98	2.59	-0.580000000000002	-1.15	-2.45	-4.42	4	-0.77	1.12	-3.99	1.95	-1.95	-2.8	-3.69	-3.98	0.53	-1.86	0	-0.890000000000001	-5.15	-2.19	-0.58	2.82	0.859999999999999	1.96	2.45	0.41	-5.15	-0.3	-4	-1.39	-1.23	-1.39	1.28	-0.580000000000001	-0.41	1.83	-3.82	-0.5	1.31	-5.15	2.84	-1.54	-1.05	-2.19	-1.37	0.3	1.42	-4.44	-1.65	-0.0499999999999998	3.81	3.82	-0.4	-0.579999999999998	-4.72	3.84	-0.579999999999998	1.75	-4.96	-0.120000000000001	-2.35	-0.32	2.83	-1.16	1.1	-0.119999999999999	6.33	-5.39	-2.14	-5.15	2.36	4.06	0.900000000000002	-1.18	5.63	-1.55	-1.74	-2.81	4.06	-2.31	-0.580000000000005	6.32	0.68	6.33	-0.58	-4.18	-1.62	-3.68	0.94	-7.48	-1.84	-0.579999999999998	-0.58	1.3	3.5	-7.48	-0.59	-2.38	-1.56	0.0400000000000009	-0.569999999999999	6.27	-0.97	-0.39	-0.78	-0.48	-0.29	-0.11	1.41	-1.05	1.51	-0.61	-0.100000000000001	-1.42	-3.28	-5.53	0.88	-0.86	0.42	-3.66	-0.579999999999998	-4.2	3.34	-0.0899999999999999	-0.73	6	2.8	-0.389999999999999	-1.58	-0.539999999999999	1.64	-3.25	-7.48	-2.95	-0.509999999999999	3.62	-4.33	-1.47	-2.3	-1.71	0.899999999999999	4.7	-1	2.26	-1.09	-0.300000000000001	-4.26	-0.58	2.55	-1.23	1.41	-0.910000000000002	1.17	1.14	1.84	-1.53	-3.67	-0.44	-2.35	-0.279999999999999	-1.2	-0.48	-1.41	-5.15	2.38	-1.89	-1.35	4	0.32	0.96	-2.01	-0.85	0.56	0.81	0.39	-0.93	-0.0300000000000011	0	2.49	-3.06	1.75	-1.3	-2.71	-5.15	2.57	2.34	-0.980000000000002	3.19	-0.580000000000001	3.79	-0.53	1.02	-0.211666666666666	-2.495	0.51	-0.264	0.227142857142857	-0.578571428571429	-0.576666666666666	-1.88	-2.602	-0.334285714285713	-1.30714285714286	1.06375	-1.43125	-1.16857142857143	-0.676666666666669	-1.99571428571429	-2.32	-3.8	-3.18142857142857	-0.578571428571429	-0.786666666666667	-0.963749999999999	0.111428571428572	-0.113333333333333	-0.58	-0.998571428571429	-2.04333333333333	-0.738571428571429	0.0712500000000009	1.55375	-3.82166666666667	0.148888888888889	-0.855882352941176	-0.677692307692309	-1.41555555555555	0.177499999999995	-1.21928571428571	0.23	-1.15444444444444	-2.1575	-0.5	-0.997777777777777	0.698571428571427	-3.03230769230769	-0.00583333333333336	-1.56	-0.448333333333334	-0.110833333333334	-0.385000000000002	0.00250000000000128	0.19	0.0149999999999988	-0.72125	-0.418749999999999	0.306000000000001	0.0566666666666666	-1.08111111111111	-1.15466666666667	0.225000000000001	0.731111111111112	-1.10142857142857	-0.226153846153847	-1.19857142857143	-0.84375	1.08454545454546	-1.104	0.318	-2.083	2.6625	1.09909090909091	-0.537142857142854	-0.726666666666667	-2.04	-0.411250000000001	0.133999999999999	1.98277777777778	-0.126249999999999	-1.48166666666667	1.42375	-0.485714285714284	-0.638333333333332	0.459000000000003	-0.38875	-3.35125	0.584666666666664	2.35166666666667	-1.19857142857143	1.278	-0.571666666666667	-1.01272727272727	0.422142857142855	-0.409999999999997	0.645	-0.677499999999998	-0.872499999999999	-2.20294117647059	-1.216	0.6625	-0.987500000000001	-0.983750000000001	-0.897777777777778	-1.60666666666667	-0.274374999999999	-2.10818181818182	1.62	0.216666666666669	-0.744166666666667	-0.689230769230769	0.0429999999999993	-0.624705882352941	-1.33818181818182	0.303000000000001	-0.62125	-0.010625000000001	-0.0380000000000003	0.494285714285715	-1.05571428571429	-1.305	-1.594375	-2.43692307692308	0.359999999999999	-1.114	-0.571428571428571	-1.67636363636364	-1.15181818181818	-3.17176470588235	0.0600000000000023	-1.08	-0.0890909090909062	0.983333333333331	3.85941176470588	1.23272727272727	-2.17444444444444	-1.63454545454546	-1.15416666666667	1.52272727272727	-1.113	0.238000000000001	0.908999999999999	-0.318181818181817	-0.195714285714285	-1.35714285714286	-0.315555555555555	-0.741111111111111	-0.687272727272727	0.0650000000000013	-1.366	0.363333333333333	-1.04	-0.00375000000000014	-1.375	-1.25375	1.18181818181818	-2.01888888888889	-0.341111111111111	0.350000000000001	-0.493749999999999	-1.327	-0.144	0.327999999999999	-2.502	-1.15166666666667	-2.22666666666667	-1.49066666666667	-0.778499999999999	-1.07	-1.41846153846154	-1.3875	0.125555555555556	0.00818181818181785	-1.37888888888889	-0.0166666666666657	-2.06	-2.23	-1.31090909090909	1.237	0.863333333333332	-0.312222222222221	1.24769230769231	-0.909999999999998	-2.3875	-0.232666666666667	0.893333333333333	-0.735555555555555	0.778823529411763	-1.27	-1.254	-1.38	-1.778	-0.0478947368421068	-1.226	-0.833636363636364	-1.35277777777778	-0.489999999999998	-0.406875000000001	-0.347619047619047	-5.15	-0.37	4	3.98	2.59	3.99	-0.58	0.6	0.22	4	-0.77	3.07	-1.67	1.95	-1.88	0.31	-3.69	-3.98	0.53	-0.58	-4.58	-3.23	-1.64	-1.79	-0.58	1.08	0.859999999999999	0.85	2.45	1.87	-0.58	-0.83	-2.35	0.480000000000002	-0.58	0.549999999999999	2.83	-0.580000000000001	-0.41	1.03	-3.82	-0.5	-0.58	-5.15	2.84	-2.45	-1.26	-2.25	-1.37	-3.09	1.42	-4.44	-2.01	-0.0499999999999998	3.81	3.82	0.00999999999999979	1.62	-4.72	0.82	-0.579999999999998	4.1	-4.96	-0.120000000000001	-2.03	-0.32	2.83	-1.22	0.399999999999999	-0.119999999999999	6.33	1.07	-1.44	-1.96	0.88	0.949999999999999	0.110000000000003	-1	0.31	1.06	2.12	-2.81	4.06	-2.31	-0.580000000000005	6.32	3.81	0.65	-0.58	-0.61	-1.62	-3.68	0.700000000000001	-7.48	2.3	-0.579999999999998	-0.58	1.3	3.5	-7.48	0.43	-2.38	-1.56	0.0400000000000009	3.23	4.99	-0.81	-2.53	2.55	-0.48	1.86	-2.64	-0.51	1.5	2.04	-0.61	-0.100000000000001	0.340000000000002	-1.01	-5.53	-0.0800000000000001	-0.22	1.89	-3.66	-0.579999999999998	-5.03	0.109999999999999	1.25	-0.73	6	-0.82	1.21	-1.58	-0.539999999999999	-0.579999999999998	3.9	-4.16	-2.43	3.64	1.62	-4.33	0.12	-2.32	-2.36	1.49	-0.579999999999998	0.0299999999999994	0.1	-1.4	-2.01	-3.07	-0.0400000000000009	0.92	1.77	1.41	-1.56	-1.27	0.52	-0.510000000000002	-1.53	-2.46	-0.44	0.13	-0.279999999999999	0.13	3.98	-1.41	-1.37	4	-1.59	-1.35	3.95	0.32	0.96	-2.01	0.89	0.56	1.19	0.39	-0.79	-0.0300000000000011	0	2.72	-1.89	0.48	-1.3	-1.92	0.0199999999999989	2.57	-0.52	3.99	3.19	-0.58	2.28	-0.53	1.02	0.0525000000000002	-2.1925	-0.272499999999999	0.0199999999999996	0.560714285714287	0.595714285714283	0.185	-1.13083333333333	-2.253	0.142857142857144	0.537857142857144	0.673124999999999	-2.13375	-0.984285714285713	-0.700555555555555	-1.43285714285714	-2.634	-3.71	-1.83785714285714	0.200714285714287	-1.30416666666667	-1.268125	-1.42571428571429	-0.161666666666667	-1.629	-0.527857142857142	-2.08083333333333	-1.07071428571429	-0.290624999999999	1.11625	-1.59333333333333	0.0749999999999993	-0.688823529411764	-0.620384615384616	-0.764444444444443	-0.1525	-1.155	-0.200625	-0.0355555555555558	-1.02333333333333	-0.3825	-0.670000000000002	0.123928571428571	-2.12807692307692	-0.319999999999997	-1.44	-0.910416666666666	-0.168750000000001	-0.357000000000001	-1.27875	-0.089999999999999	0.0906249999999993	-1.34125	0.420625	0.743	0.0788888888888888	-0.377222222222223	-1.10266666666666	1.55958333333334	-1.50111111111111	-1.51357142857143	-0.256153846153845	-0.885714285714286	-0.824375000000001	1.50318181818182	-0.508999999999999	0.0585000000000022	-2.2885	2.45333333333333	0.964545454545455	-0.0746428571428623	-0.352	-0.695	-0.163749999999999	-0.8485	0.646666666666668	-0.774374999999999	-1.41277777777778	1.50625	-0.505714285714285	0.610833333333336	1.0085	0.14625	-3.0225	0.243666666666662	2.35166666666667	0.0535714285714288	-0.228000000000002	-0.296666666666667	-0.686818181818181	-0.0632142857142846	-0.0154999999999959	0.695500000000001	-0.248749999999998	0.255625	-1.79647058823529	-1.09433333333333	1.18875	-0.993125000000003	-1.73375	-0.0566666666666666	-0.930833333333334	0.535625	-1.93454545454545	0.889166666666668	0.180416666666666	-0.947083333333333	-0.953846153846153	0.1105	-0.786470588235294	-0.762727272727273	-0.65	-0.790000000000001	0.0875000000000004	-0.344	0.452857142857142	-1.345	-1.231875	-1.3409375	-0.883461538461539	0.297999999999999	-1.068	-0.370714285714286	-1.34545454545455	0.31818181818182	-3.22529411764706	-0.675333333333331	-0.396000000000001	-0.131363636363634	1.58777777777778	2.71176470588235	2.13545454545455	-1.67222222222222	-0.57	-0.799999999999997	0.439545454545456	-0.899999999999999	-0.33	0.92	-0.910519480519479	-1.46714285714286	-1.01285714285714	-0.356111111111112	-0.658333333333333	-0.904999999999999	-0.718214285714286	-1.509	-0.317222222222222	-1.08214285714286	-1.225625	-1.223125	-1.106875	1.21681818181818	-0.834444444444444	-0.796111111111111	-0.259230769230768	-0.0806250000000013	-1.055	-0.741815789473685	0.307500000000001	-2.366	-1.63083333333333	-0.535833333333333	-1.65933333333333	-0.840000000000002	-1.008	-1.66538461538462	-0.723125	-0.458333333333332	0.0786363636363649	-1.38805555555556	-0.0627777777777769	-1.03318181818182	-1.12545454545455	0.00409090909090892	1.409	0.861666666666666	-0.321666666666667	1.11076923076923	-1.20142857142857	-2.3875	0.103333333333333	0.909166666666668	-0.18888888888889	0.507941176470588	-1.79	-0.714499999999999	-0.164375	-1.782	0.0357894736842077	-1.0565	-0.522272727272728	-1.36055555555556	-0.0577272727272735	-0.202500000000001	-0.403095238095238
chrVI_22923_A_G_-	YFL054C_5UTR_0_1211	NA	-0.50030842989264	TSS	TRUE	TRUE	FALSE	FALSE	TRUE	FALSE	FALSE	TRUE	-1.50740419713824	4	74	1	0	-1	0	1	0	0	0	0.467105263157895	1.01428571428571	2.83892932274283	NA	NA	11	578	255	123	136	NA	0	0.354	0.646	0	0	0	0	0	0	0	0	0	0	0	0	0	0	0	0	0	0	0	0	0	0	0	0	0	0	0	0	0	0	0	0	0	0	0	0	0	0	0	0	0	0	0	0	0	0	0	0	0	0	0	0	0	0	0	0	0	0	0	0	0	0	0	0	0	0	0	0	0	0	0	0	0	0	0	0	0	0	0	0	0	0	0	0	0	0	0	0	0	0	0	0	0	0	0	0	0	0	0	0	0	0	0	0	0	0	0	0	0	0	0	0	0	0	0	0	0	0	0	0	0	0	0	0	0	0	0	0	0	0	0	0	0	0	0	0	0	0	0	0	0	0	0	0	0	0	0	0	0	0	0	0	0	0	0	0	0	0	0	0	0	0	0	0	0	0	0	0	0	0	0	0	0	0	0	0	0	0	0	0	0	0	0	0	0	0	0	0	0	0	0	0	0	0	0	0	0	0	0	0	0	0	0	0	0	0	0	0	0	0	0	0	0	0	0	0	0	0	0	0	0	0	0	0	0	0	0	0	0	0	0	0	0	0	0	0	0	0	0	0	0	0	0	0	0	0	0	0	0	0	0	0	0	0	0	0	0	0	0	0	0	0	0	0	0	0	0	0	0	0	0	0	0	0	0	0	0	0	0	0	0	0	0	0	0	0	0	0	0	0	0	0	0	0	0	0	0	0	0	0	0	0	0	0	0	0	0	0	0	0	0	0	0	0	0	0	0	0	0	0	0	0	0	0	0	0	0	0	0	0	0	0	0	0	0	0	0	0	0	0	0	0	0	0	0	0	0	0	0	0	0	0	0	0	0	0	0	0	0	0	0	0	0	0	0	0	0	0	0	0	0	0	0	0	0	0	0	0	0	0	0	0	0	0	0	0	0	0	0	0	0	0	0	0	0	0	0	0	0	0	0	0	0	0	0	0	0	0	0	0	0	0	0	0	0	0	0	0	0	0	0	0	0	0	0	0	0	0	0	0	0	0	0	0	0	0	0	0	0	0	0	0	0	0	0	0	0	0	0	0	0	0	0	0	0	0	0	0	0	0	0	0	0	0	0	0	0	0	0	0	0	0	0	0	0	0	0	0	0	0	0	0	0	0	0	0	0	0	0	0	0	0	0	0	0	0	0	0	0	0	0	0	0	0	0	0	0	0	0	0	0	0	0	0	0	0	0	0	0	0	0	0	0	0	0	0	0	0	0	0	0	0	0	0	0	0	0	0	0	0	0	0	0	0	0	0	0	0	0	0	0	0	0	0	0	0	0	0	0	0	0	0	0	0	0	0	0	0	0	0	0	0	0	0	0	0	0	0	0	0	0	0	0	0	0	0	0	0	0	0	0	0	0	0	0	0	0	0	-5.31	0	0	0	0	0	0	0	0	0	0	0	0	0	0	0	0	0	0	0	0	0	0	0	0	0	0	0	0	0	0	0	0	0	0	0	0	0	0	0	0	0	0	0	0	0	0	0	0	0	0	0	0	0	0	0	0	0	0	0	0	0	0	0	0	0	0	0	0	0	0	0	0	0	0	0	0	0	0	0	0	0	0	0	0	0	0	0	0	0	0	0	0	0	0	0	0	0	0	0	0	0	0	0	0	0	0	0	0	0	0	0	0	0	0	0	0	0	0	0	0	0	0	0	0	0	0	0	0	0	0	0	0	0	0	0	0	0	0	0	0	0	0	0	0	0	0	0	0	0	0	0	0	0	0	0	0	0	0	0	0	0	0	0	0	0	0	0	0	0	0	0	0	0	0	0	0	0	0	0	0	0	0	0	0	0	0	0	0	0	0	0	0	0	0	0	-5.31	0	0	0	0	0	0	0	0	0	0	0	0	0	0	0	0	0	0	0	0	0	0	0	0	0	0	0	0	0	0	0	0	0	0	0	0	0	0	0	0	0	0	0	0	0	0	0	0	0	0	0	0	0	0	0	0	0	0	0	0	0	0	0	0	0	0	0	0	0	0	0	0	0	0	0	0	0	0	0	0	0	0	0	0	0	0	0	0	0	0	0	0	0	0	0	0	0	0	0	0	0	0	0	0	0	0	0	0	0	0	0	0	0	0	0	0	0	0	0	0	0	0	0	0	0	0	0	0	0	0	0	0	0	0	0	0	0	0	0	0	0	0	0	0	0	0	0	0	0	0	0	0	0	0	0	0	0	0	0	0	0	0	0	0	0	0	0	0	0	0	0	0	0	0	0	0	0	0	0	0	0	0	0	0	0	0	0	0	0	0	0	0	0	0	0	-1	0	0	0	0	0	0	0	0	0	0	0	0	0	0	0	0	0	0	0	0	0	0	0	0	0	0	0	0	0	0	0	0	0	0	0	0	0	0	0	0	0	0	0	0	0	0	0	0	0	0	0	0	0	0	0	0	0	0	0	0	0	0	0	0	0	0	0	0	0	0	0	0	0	0	0	0	0	0	0	0	0	0	0	0	0	0	0	0	0	0	0	0	0	0	0	0	0	0	0	0	0	0	0	0	0	0	0	0	0	0	0	0	0	0	0	0	0	0	0	0	0	0	0	0	0	0	0	0	0	0	0	0	0	0	0	0	0	0	0	0	0	0	0	0	0	0	0	0	0	0	0	0	0	0	0	0	0	0	0	0	0	0	0	0	0	0	0	0	0	0	0	0	0	0	0	0	0	0	0	0	0	0	0	0	0	0	0	0	0	0	0	0	0	0	0	-5.31	0	0	0	0	0	0	0	0	0	0	0	0	0	0	0	0	0	0	0	0	0	0	0	0	0	0	0	0	0	0	0	0	0	0	0	0	0	0	0	0	0	0	0	0	0	0	0	0	0	0	0	0	0	0	0	0	0	0	0	0	0	0	0	0	0	0	0	0	0	0	0	0	0	0	0	0	0	0	0	0	0	0	0	0	0	0	0	0	0	0	0	0	0	0	0	0	0	0	0	0	0	0	0	0	0	0	0	0	0	0	0	0	0	0	0	0	0	0	0	0	0	0	0	0	0	0	0	0	0	0	0	0	0	0	0	0	0	0	0	0	0	0	0	0	0	0	0	0	0	0	0	0	0	0	0	0	0	0	0	0	0	0	0	0	0	0	0	0	0	0	0	0	0	0	0	0	0	0	0	0	0	0	0	0	0	0	0	0	0	0	0	0	0	0	0	-5.31	0	0	0	0	0	0	0	0	0	0	0	0	0	0	0	0	0	0	0	0	0	0	0	0	0	0	0	0	0	0	0	0	0	0	0	0	0	0	0	0	0	0	0	0	0	0	0	0	0	0	0	0	0	0	0	0	0	0	0	0	0	0	0	0	0	0	0	0	0	0	0	0	0	0	0	0	0	0	0	0	0	0	0	0	0	0	0	0	0	0	0	0	0	0	0	0	0	0	0	0	0	0	0	0	0	0	0	0	0	0	0	0	0	0	0	0	0	0	0	0	0	0	0	0	0	0	0	0	0	0	0	0	0	0	0	0	0	0	0	0	0	0	0	0	0	0	0	0	0	0	0	0	0	0	0	0	0	0	0	0	0	0	0	0	0	0	0	0	0	0	0	0	0	0	0	0	0	0	0	0	0	0	0	0	0	0	0	0	0	0	0	0	0	0	0	-1	0	0	0	0	0	0	0	0	0	0	0	0	0	0	0	0	0	0	0	0	0	0	0	0	0	0	0	0	0	0	0	0	0	0	0	0	0	0	0	0	0	0	0	0	0	0	0	0	0	0	0	0	0	0	0	0	0	0	0	0	0	0	0	0	0	0	0	0	0	0	0	0	0	0	0	0	0	0	0	0	0	0	0	0	0	0	0	0	0	0	0	0	0	0	0	0	0	0	0	0	0	0	0	0	0	0	0	0	0	0	0	0	0	0	0	0	0	0	0	0	0	0	0	0	0	0	0	0	0	0	0	0	0	0	0	0	0	0	0	0	0	0	0	0	0	0	0	0	0	0	0	0	0	0	0	0	0	0	0	0	0	0	0	0	0	0	0	0	0	0	0	0	0	0	0	0	0	0	0	0	0	0	0	0	0	-1.51	0.58	-3.48	0.580000000000001	-0.870000000000001	3.14	4	2.45	0.59	0.58	0.77	0.580000000000001	0.58	0.580000000000001	1.35	5.15	5.15	5.08	5.15	0.579999999999999	1.83	2.55	5.15	-4	0.58	5.15	5.15	0.58	0.58	-0.41	5.15	4.04	-3.27	2.69	2	-4	-2.47	0.399999999999999	-0.26	3.14	3.63	3.39	-0.0199999999999996	2.37	-2.58	2.79	-4	-1.96	1.28	0.58	-0.18	-1.47	0.58	1.51	0.57	-0.0900000000000003	1.65	0.579999999999998	-4.94	0.579999999999998	0.57	4.45	0.57	2.47	-2.75	4.17	0.11	2.12	-1.44	-3.72	-6.33	-0.24	2.37	4.21	0.549999999999999	-4.06	-4.22	3.38	-4.64	-1.94	0.579999999999998	-6.16	-4.06	7.48	0.579999999999998	-1.72	1.15	-1.97	0.58	4.73	-3.02	2.98	0.5	4.38	-2.07	0.690000000000005	-0.709999999999999	0.840000000000002	2.62	7.25	3.65	4.64	2.38	3.99	-3.81	3.44	-0.22	1.59	0.78	1.87	0.77	-1.32	-1.19	3.13	-2.12	-1.82	3.18	-3.59	3.06	0.279999999999999	-1.36	1.39	0.9	-0.48	0.579999999999998	2	2.21	1.31	0.73	-0.800000000000001	-2.35	-0.12	6.68	0.77	6.79	3.25	1.19	1.91	1.86	2.8	3.67	0.58	1.21	1.33	2.01	1.61	1.28	1.51	0.180000000000001	-4	5.26	2.37	0.0199999999999978	1.22	0.25	0.0599999999999987	-4	-1.04	2.29	4.08	0.42	1.66	3.2	-0.36	0.149999999999999	3.36	1.68	5.15	-0.989999999999999	0.0999999999999996	-0.419999999999998	5.15	1.72	2.89	2.01	0.25	-0.59	0.869999999999999	1.34	5.15	-1.42	1.75	-2.31	0.599999999999998	-2.11	5	4.25	5.15	1.76	0.58	2.6	0.58	-1.26	1.41	3.24	0.32	0.211666666666664	2.495	-0.51	0.264	-0.227142857142857	0.578571428571429	0.576666666666666	1.88	2.602	0.334285714285715	1.30714285714286	-1.06375	1.43125	1.16857142857143	0.676666666666666	1.99571428571429	2.32	3.8	3.18142857142857	0.578571428571429	0.786666666666667	0.963749999999999	-0.111428571428572	0.113333333333335	0.58	0.998571428571427	2.04333333333333	0.738571428571429	-0.0712499999999991	-1.55375	3.82166666666667	-0.148888888888889	0.855882352941176	0.677692307692308	1.41555555555555	-0.177499999999998	1.21928571428571	-0.229999999999999	1.15444444444445	2.1575	0.5	0.997777777777777	-0.69857142857143	3.03230769230769	0.00583333333333336	1.56	0.448333333333334	0.110833333333334	0.385	-0.00250000000000128	-0.19	-0.0149999999999988	0.72125	0.418749999999999	-0.305999999999999	-0.0566666666666666	1.08111111111111	1.15466666666667	-0.224999999999998	-0.73111111111111	1.10142857142857	0.226153846153847	1.19857142857143	0.843749999999999	-1.08454545454546	1.104	-0.318	2.083	-2.6625	-1.09909090909091	0.537142857142854	0.726666666666667	2.04	0.411249999999999	-0.134000000000002	-1.98277777777778	0.126249999999999	1.48166666666667	-1.42375	0.485714285714286	0.638333333333332	-0.459	0.38875	3.35125	-0.584666666666664	-2.35166666666667	1.19857142857143	-1.278	0.571666666666665	1.01272727272728	-0.422142857142857	0.410000000000004	-0.645	0.677499999999998	0.872500000000002	2.20294117647059	1.216	-0.6625	0.987500000000001	0.983750000000001	0.89777777777778	1.60666666666667	0.274374999999999	2.10818181818182	-1.62	-0.216666666666669	0.744166666666666	0.689230769230769	-0.0430000000000001	0.624705882352941	1.33818181818182	-0.303	0.62125	0.010625000000001	0.0380000000000003	-0.494285714285715	1.05571428571429	1.305	1.594375	2.43692307692308	-0.359999999999999	1.114	0.571428571428572	1.67636363636364	1.15181818181819	3.17176470588235	-0.0600000000000023	1.08	0.0890909090909062	-0.983333333333334	-3.85941176470588	-1.23272727272727	2.17444444444444	1.63454545454545	1.15416666666667	-1.52272727272727	1.113	-0.238	-0.909000000000001	0.318181818181818	0.195714285714286	1.35714285714286	0.315555555555555	0.741111111111111	0.687272727272727	-0.0649999999999977	1.366	-0.363333333333333	1.04	0.00375000000000014	1.375	1.25375	-1.18181818181818	2.01888888888889	0.341111111111111	-0.350000000000001	0.49375	1.327	0.144	-0.327999999999999	2.502	1.15166666666667	2.22666666666667	1.49066666666667	0.778499999999999	1.07	1.41846153846154	1.3875	-0.125555555555556	-0.00818181818181785	1.37888888888889	0.0166666666666675	2.06	2.23	1.31090909090909	-1.237	-0.863333333333334	0.312222222222221	-1.24769230769231	0.910000000000002	2.3875	0.232666666666667	-0.893333333333333	0.735555555555557	-0.778823529411765	1.27	1.254	1.38	1.778	0.0478947368421068	1.226	0.833636363636364	1.35277777777778	0.490000000000002	0.406874999999999	0.347619047619048	0	4.2	-4	-0.52	-3.84	-4	0.58	0.58	1.49	-2.78	3.12	0.42	3.6	0.66	1.68	0.58	5.15	5.15	0.58	-4	5.15	5.15	4.57	-1.13	1.94	0.58	3.98	4.89	1.39	-0.87	-4	2.53	1.05	-1.94	0.58	1.48	4.1	-4	-0.95	-0.220000000000001	-2.45	-1.32	-2.67	1.68	0.58	-0.21	1.2	1.12	-1.69	1.3	0.42	-1.91	3.73	0.219999999999999	-3.81	-2.38	-2.04	-4.4	-5.63	6.62	4.96	3.71	-3.81	3.58	1.39	-0.51	3.35	1.73	-0.34	-1.8	0.579999999999998	-1.64	1.44	0.29	0.0900000000000001	1.27	-3.83	3.21	-5.95	1.51	-4.02	-6.29	-1.48	5.14	6.18	-1.72	-3.24	7.48	-2.56	-0.56	-2.29	-6.33	1.78	-4.69	-3.94	7.01000000000001	7.48	1.01	3.34	2.92	-0.73	1.81	-6.24	2.62	3.81	3.23999999999999	1.07	0.55	1.17	1.13	1.26	2.48	-0.549999999999999	4.83	0.5	0.73	3.18	-3.82	2.81	1.22	-3.9	3.57	0.78	4.02	5.84	1.64	1.53	-1.93	-1.36	-6.33	0.230000000000004	-4.89	7.48	0.93	1.45	-2.29	4.16	-0.599999999999998	5.6	-2.12	2.03	0.840000000000001	1.03	1.5	-0.0800000000000001	0.639999999999997	3.85	0.19	3.24	5.15	0.390000000000002	2.4	-1	-1.63	2.66	-0.659999999999998	-0.39	-1.58	-2.24	1.53	1.33	2.99	0.9	1.79	-0.0700000000000003	2.48	-0.58	-1.99	1.63	-1.27	-0.419999999999998	0.58	1.76	1.87	0.39	-0.12	-0.98	0.58	-0.0999999999999992	4.27	-1.42	-2.53	-2.49	-2.29	-0.719999999999998	3.29	0.58	-0.3	2.44	5.13	1.33	1.73	-1.26	-0.0700000000000003	-0.25	0.720000000000001	-0.316666666666666	1.89	1.055	-0.304	-0.894285714285715	-1.77	-0.946666666666667	0.381666666666668	1.904	-0.620000000000001	-0.816190476190476	-0.282500000000001	2.83625	0.799999999999999	0.724444444444444	0.870000000000001	2.948	3.62	0.494285714285713	-0.98	1.82166666666667	1.5725	2.96285714285714	0.210000000000001	2.678	0.0571428571428587	2.11833333333333	1.40285714285714	0.652500000000002	-0.678750000000001	-0.635000000000002	-0.00111111111111128	0.521764705882354	0.563076923076924	0.113333333333332	0.482500000000002	1.09071428571429	0.63125	-1.08333333333333	-0.110833333333332	0.264999999999999	0.342222222222222	0.450714285714284	1.22384615384615	0.634166666666667	1.32	1.3725	0.226666666666667	0.329000000000001	2.56	0.369999999999999	-0.166250000000001	1.96125	-1.26	-1.18	-0.101111111111111	-0.326666666666666	1.05066666666666	-2.89416666666666	3.73333333333333	1.92571428571429	0.286153846153846	0.572857142857144	0.805	-1.92181818181818	-0.0859999999999994	0.201000000000001	2.494	-2.24416666666666	-0.830000000000002	-0.387857142857143	-0.0226666666666659	-0.65	-0.0837499999999984	1.831	0.689444444444444	1.4225	1.34388888888889	-1.58875	0.525714285714287	-1.86	-1.558	-0.68125	2.69375	0.0973333333333315	-2.35166666666667	-1.30571428571428	1.734	0.0216666666666665	0.360909090909091	0.548571428571428	-0.379000000000001	-0.745999999999999	-0.18	-1.38375	1.39	0.972666666666662	-1.715	0.998749999999998	2.48375	-0.784444444444444	0.255000000000001	-1.345625	1.76090909090909	-0.158333333333335	-0.144166666666671	1.15	1.21846153846154	-0.178	0.948235294117647	0.187272727272727	1.603	0.95875	-0.185625000000002	0.65	-0.411428571428573	1.63428571428571	1.15875	1.0875	-0.670000000000002	-0.235999999999999	1.022	0.17	1.01454545454545	-1.78818181818182	3.27882352941176	1.41066666666667	-0.288	0.173636363636362	-2.19222222222222	-1.56411764705882	-3.03818181818182	1.17	-0.494545454545456	0.445833333333333	0.643636363636364	0.687000000000001	0.898	-0.931000000000001	-0.123636363636365	2.73857142857143	0.668571428571429	0.396666666666667	0.575555555555555	1.12272727272727	1.50142857142857	1.652	0.997777777777777	1.12428571428571	2.4475	1.07125	0.959999999999999	-1.25181818181818	-0.350000000000001	1.25111111111111	0.868461538461538	-0.3325	0.782999999999999	-0.247	-0.287000000000001	2.23	2.11	-1.155	1.828	0.9015	0.946	1.91230769230769	0.0587499999999999	1.04222222222222	-0.14909090909091	1.39722222222222	0.108888888888888	0.00636363636363591	0.0209090909090914	-1.31909090909091	-1.581	-0.86	0.331111111111111	-0.973846153846154	1.49285714285714	2.3875	-0.439333333333334	-0.925	-0.357777777777779	-0.237058823529413	2.31	0.175000000000001	-1.05125	1.786	-0.119473684210526	0.887000000000002	0.210909090909091	1.36833333333333	-0.374545454545455	-0.00187500000000007	0.458571428571428	-0.0100000000000016	3.39	-4	-0.52	-3.84	-4	4	2.27	1.49	-2.78	2.16	0.42	0.58	0.580000000000001	1.35	5.15	5.15	5.08	0.580000000000001	-1.53	5.15	5.15	5.15	-4	1.94	3.7	5.15	0.58	0.919999999999999	-0.41	-3.42	3.38	-0.91	1.88	2	-1.66	0.859999999999999	-3.56	-0.26	-0.139999999999999	0.8	-1.32	-0.0199999999999996	1.68	-2.08	-0.21	-4	-1.96	-1.69	0.58	0.42	-1.47	0.9	1.38	-3.23	-0.0900000000000003	-1.65	-1	-5.63	1.32	4.96	3.71	-3.81	3.58	1.39	4.17	0.29	2.12	-1.44	-1.8	-0.910000000000004	-0.509999999999999	1.44	4.21	0.0900000000000001	-4.06	-3.83	3.38	-4.64	0.88	-4.02	-6.29	-1.48	7.48	0.950000000000001	-1.72	-3.23	-1.97	0.58	-0.56	-3.02	-2.56	1.78	1.61	-3.94	7.01000000000001	-0.709999999999999	1.01	3.31	2.92	-0.73	2.32	-4.65	2.62	-0.569999999999999	3.44	0.54	1.59	0.78	1.13	1.26	-1.32	-0.549999999999999	4.83	-0.61	-1.35	3.18	-3.59	3.06	1.22	-3.9	3.57	0.9	-0.48	5.84	1.64	1.53	-1.93	0.530000000000001	-0.800000000000001	-2.35	-0.12	6.68	0.93	6.79	3.25	1.19	1.91	5.39	2.8	3.67	0.58	1.03	1.5	0.36	1.61	3.85	1.51	1.84	-1.58	5.26	2.4	-0.740000000000001	-0.69	2.66	0.0599999999999987	-4	-1.58	2.29	2.27	1.33	1.72	0.9	-0.36	-0.0700000000000003	3.36	0.0300000000000011	4.04	-0.989999999999999	0.0999999999999996	-0.419999999999998	0.580000000000001	1.76	1.87	0.39	-0.12	-0.98	0.869999999999999	1.34	4.27	-1.42	-2.14	-2.49	-2.29	-0.719999999999998	5	0.580000000000001	4.31	1.76	5.12	2.6	1.27	-1.26	-0.0700000000000003	0.95	0.720000000000001	-0.0525000000000002	2.1925	0.272500000000001	-0.0199999999999996	-0.560714285714287	-0.595714285714287	-0.184999999999999	1.13083333333333	2.253	-0.142857142857142	0.410604395604396	-0.673125000000001	2.13375	0.984285714285715	0.700555555555555	1.43285714285714	2.634	3.71	1.83785714285714	-0.200714285714286	1.30416666666667	1.268125	1.42571428571429	0.161666666666667	1.629	0.527857142857142	2.08083333333333	1.07071428571428	0.290625	-1.11625	1.59333333333333	-0.0750000000000011	0.688823529411764	0.620384615384614	0.764444444444443	0.1525	1.155	0.200624999999999	0.0355555555555558	1.02333333333333	0.3825	0.670000000000002	-0.123928571428575	2.12807692307692	0.32	1.44	0.910416666666666	0.168750000000001	0.356999999999999	1.27875	0.0899999999999999	-0.0906249999999993	1.34125	-0.420625	-0.743	-0.0788888888888888	0.377222222222223	1.10266666666666	-1.55958333333333	1.50111111111111	1.51357142857143	0.256153846153847	0.885714285714286	0.824375	-1.50318181818182	0.508999999999999	-0.0585000000000004	2.2885	-2.45333333333333	-0.964545454545455	0.0746428571428552	0.352000000000004	0.695	0.16375	0.8485	-0.646666666666668	0.774375000000003	1.41277777777778	-1.50625	0.505714285714285	-0.610833333333332	-1.0085	-0.14625	3.0225	-0.243666666666662	-2.35166666666667	-0.0535714285714288	0.227999999999998	0.296666666666665	0.686818181818182	0.0632142857142846	0.0154999999999959	-0.695499999999999	0.248749999999998	-0.255624999999998	1.79647058823529	1.09433333333334	-1.18875	0.993124999999999	1.73375	0.0566666666666666	0.930833333333332	-0.535625	1.93454545454545	-0.889166666666668	-0.180416666666666	0.947083333333333	0.953846153846153	-0.1105	0.786470588235295	0.762727272727273	0.65	0.789999999999999	-0.0875000000000021	0.343999999999999	-0.452857142857143	1.345	1.231875	1.3409375	0.883461538461539	-0.298	1.068	0.370714285714286	1.34545454545454	-0.31818181818182	3.22529411764705	0.675333333333331	0.396000000000001	0.131363636363638	-1.58777777777778	-2.71176470588235	-2.13545454545455	1.67222222222222	0.57	0.800000000000001	-0.439545454545456	0.899999999999995	0.33	-0.92	0.0972727272727276	1.46714285714286	1.01285714285714	0.356111111111112	0.658333333333335	0.904999999999999	0.718214285714286	1.509	0.317222222222222	1.08214285714286	1.225625	1.223125	1.106875	-1.21681818181818	0.834444444444444	0.796111111111109	0.259230769230768	0.0806249999999995	1.055	-0.051499999999999	-0.307499999999999	2.366	1.63083333333333	0.535833333333333	1.65933333333333	0.84	1.008	1.66538461538461	0.723125000000001	0.458333333333334	-0.0786363636363632	1.38805555555555	0.0627777777777769	1.03318181818182	1.12545454545455	-0.00409090909090892	-1.409	-0.861666666666667	0.321666666666667	-1.11076923076923	1.20142857142857	2.3875	-0.103333333333333	-0.909166666666666	0.188888888888888	-0.507941176470588	1.79	0.714500000000001	0.164375	1.782	-0.0357894736842113	1.0565	0.522272727272728	1.36055555555556	0.0577272727272735	0.202500000000001	0.403095238095238
chrVI_22927_T_C_-	YFL054C_5UTR_0_1121	NA	-0.716982440317381	TSS	TRUE	TRUE	FALSE	FALSE	TRUE	FALSE	FALSE	TRUE	-1.60471762977022	4	70	1	0	0	-1	0	1	0	0	0.467105263157895	1.01428571428571	2.83892932274283	NA	NA	11	578	255	123	140	NA	0	0.363	0.637	0	0	0	0	0	0	0	0	0	0	0	0	0	0	0	0	0	0	0	0	0	0	0	0	0	0	0	0	0	0	0	0	0	0	0	0	0	0	0	0	0	0	0	0	0	0	0	0	0	0	0	0	0	0	0	0	0	0	0	0	0	0	0	0	0	0	0	0	0	0	0	0	0	0	0	0	0	0	0	0	0	0	0	0	0	0	0	0	0	0	0	0	0	0	0	0	0	0	0	0	0	0	0	0	0	0	0	0	0	0	0	0	0	0	0	5.62	0	0	0	0	0	0	0	0	0	0	0	0	0	0	0	0	0	0	0	0	0	0	0	0	0	0	0	0	0	0	0	0	0	0	0	0	0	0	0	0	0	0	0	0	0	0	0	0	0	0	0	0	0	0	0	0	0	0	0	0	0	0	0	0	0	0	0	0	0	0	0	0	0	0	0	0	0	0	0	0	0	0	0	0	0	0	0	0	0	0	0	0	0	0	0	0	0	0	0	0	0	0	0	0	0	0	0	0	0	0	0	0	0	0	0	0	0	0	0	0	0	0	0	0	0	0	0	0	0	0	0	0	0	0	0	0	0	0	0	0	0	0	0	0	0	0	0	0	0	0	0	0	0	0	0	0	0	0	0	0	0	0	0	0	0	0	0	0	0	0	0	0	0	0	0	0	0	0	0	0	0	0	0	0	0	0	0	0	0	0	0	0	0	0	0	5.62	0	0	0	0	0	0	0	0	0	0	0	0	0	0	0	0	0	0	0	0	0	0	0	0	0	0	0	0	0	0	0	0	0	0	0	0	0	0	0	0	0	0	0	0	0	0	0	0	0	0	0	0	0	0	0	0	0	0	0	0	0	0	0	0	0	0	0	0	0	0	0	0	0	0	0	0	0	0	0	0	0	0	0	0	0	0	0	0	0	0	0	0	0	0	0	0	0	0	0	0	0	0	0	0	0	0	0	0	0	0	0	0	0	0	0	0	0	0	0	0	0	0	0	0	0	0	0	0	0	0	0	0	0	0	0	0	0	0	0	0	0	0	0	0	0	0	0	0	0	0	0	0	0	0	0	0	0	0	0	0	0	0	0	0	0	0	0	0	0	0	0	0	0	0	0	0	0	0	0	0	0	0	0	0	0	0	0	0	0	0	0	0	0	0	0	1	0	0	0	0	0	0	0	0	0	0	0	0	0	0	0	0	0	0	0	0	0	0	0	0	0	0	0	0	0	0	0	0	0	0	0	0	0	0	0	0	0	0	0	0	0	0	0	0	0	0	0	0	0	0	0	0	0	0	0	0	0	0	0	0	0	0	0	0	0	0	0	0	0	0	0	0	0	0	0	0	0	0	0	0	0	0	0	0	0	0	0	0	0	0	0	0	0	0	0	0	0	0	0	0	0	0	0	0	0	0	0	0	0	0	0	0	0	0	0	0	0	0	0	0	0	0	0	0	0	0	0	0	0	0	0	0	0	0	0	0	0	0	0	0	0	0	0	0	0	0	0	0	0	0	0	0	0	0	0	0	0	0	0	0	0	0	0	0	0	0	0	0	0	0	0	0	0	0	0	0	0	0	0	0	0	0	0	0	0	0	0	0	0	0	0	0	0	0	0	0	0	0	0	0	0	0	0	0	0	0	0	0	0	0	0	0	0	0	0	0	0	0	0	0	0	0	0	0	0	0	0	0	0	0	0	0	0	0	0	0	0	0	0	0	0	0	0	0	0	0	0	0	0	0	0	0	0	0	0	0	0	0	0	0	0	0	0	0	0	0	0	0	0	0	0	0	0	0	0	0	0	0	0	0	0	0	0	0	0	0	0	0	0	0	0	0	0	0	0	0	0	0	0	0	0	0	0	0	0	0	0	0	0	0	0	0	0	0	0	0	0	0	0	0	0	0	0	0	0	0	0	0	0	0	0	0	0	0	0	0	0	0	0	0	0	0	0	0	0	0	0	0	0	0	0	0	0	0	0	0	0	0	0	0	0	0	0	0	0	0	0	0	0	0	0	0	0	0	0	0	0	0	0	0	0	0	0	0	0	0	0	0	0	0	0	0	0	0	0	0	0	0	0	0	0	0	0	0	0	0	0	0	0	0	0	0	0	0	0	0	0	0	0	0	0	0	0	0	0	0	0	0	0	0	0	0	0	0	0	0	0	0	0	0	0	0	0	0	0	0	0	0	0	0	0	0	0	0	0	0	0	0	0	0	0	0	0	0	0	0	0	0	0	0	0	0	0	0	0	0	0	0	0	0	0	0	0	0	0	0	0	0	0	0	0	0	0	0	0	0	0	0	0	0	0	0	0	0	0	0	0	0	0	0	0	0	0	0	0	0	0	0	0	0	0	0	0	0	0	0	0	0	0	0	0	0	0	0	0	0	0	0	0	0	0	0	0	0	0	0	0	0	0	0	0	0	0	0	0	0	0	0	0	0	0	0	0	0	0	0	0	0	0	0	0	0	0	0	0	0	0	0	0	0	0	0	0	0	0	0	0	0	0	0	0	0	0	0	0	0	0	0	0	0	0	0	0	0	0	0	0	0	0	0	0	0	0	0	0	0	0	0	0	0	0	0	0	0	0	0	0	0	0	0	0	0	0	0	0	0	0	0	0	0	0	0	0	0	0	0	0	0	0	0	0	0	0	0	0	0	0	0	0	0	0	0	0	0	0	0	0	0	0	0	0	0	0	0	0	0	0	0	0	0	0	0	0	0	0	0	0	0	0	0	0	0	0	0	0	0	0	0	0	0	0	0	0	0	0	0	0	0	0	0	0	0	0	0	0	0	0	0	0	0	0	0	0	0	0	0	0	0	0	0	0	0	0	0	0	0	0	0	0	0	0	0	0	0	0	0	0	0	0	0	0	0	0	0	0	0	0	0	0	0	0	0	0	0	0	0	0	0	0	0	0	0	0	0	0	0	0	0	0	5.62	0	0	0	0	0	0	0	0	0	0	0	0	0	0	0	0	0	0	0	0	0	0	0	0	0	0	0	0	0	0	0	0	0	0	0	0	0	0	0	0	0	0	0	0	0	0	0	0	0	0	0	0	0	0	0	0	0	0	0	0	0	0	0	0	0	0	0	0	0	0	0	0	0	0	0	0	0	0	0	0	0	0	0	0	0	0	0	0	0	0	0	0	0	0	0	0	0	0	0	0	0	0	0	0	0	0	0	0	0	0	0	0	0	0	0	0	0	0	0	0	0	0	0	0	0	0	0	0	0	0	0	0	0	0	0	0	0	0	0	0	0	0	0	0	0	0	0	0	0	0	0	0	0	0	0	0	0	0	0	0	0	0	0	0	0	0	0	0	0	0	0	0	0	0	0	0	0	0	0	0	0	0	0	0	0	0	0	0	0	0	0	0	0	0	0	5.62	0	0	0	0	0	0	0	0	0	0	0	0	0	0	0	0	0	0	0	0	0	0	0	0	0	0	0	0	0	0	0	0	0	0	0	0	0	0	0	0	0	0	0	0	0	0	0	0	0	0	0	0	0	0	0	0	0	0	0	0	0	0	0	0	0	0	0	0	0	0	0	0	0	0	0	0	0	0	0	0	0	0	0	0	0	0	0	0	0	0	0	0	0	0	0	0	0	0	0	0	0	0	0	0	0	0	0	0	0	0	0	0	0	0	0	0	0	0	0	0	0	0	0	0	0	0	0	0	0	0	0	0	0	0	0	0	0	0	0	0	0	0	0	0	0	0	0	0	0	0	0	0	0	0	0	0	0	0	0	0	0	0	0	0	0	0	0	0	0	0	0	0	0	0	0	0	0	0	0	0	0	0	0	0	0	0	0	0	0	0	0	0	0	0	0	1	0	0	0	0	0	0	0	0	0	0	0	0	0	0	0	0	0	0	0	0	0	0	0	0	0	0	0	0	0	0	0	0	0	0	0	0	0	0	0	0	0	0	0	0	0	0	0	0	0	0	0	0	0	0	0	0	0	0	0	0	0	0	0	0	0	0	0	0	0	0	0	0	0	0	0	0	0	0	0	0	5.15	3.97	5.09	1.14	-3.84	-4	-4	0.58	0.57	-3.08	-3.96	-0.519999999999999	1.67	3.68	-0.11	0.58	2.19	2.66	0.58	-3.4	0.590000000000001	2.61	3.11	-3.75	1.94	0.579999999999999	2.64	5.15	3.83	-0.83	0.58	0.0399999999999991	0.170000000000002	-0.78	0.58	1.78	0.66	0.0799999999999992	-3.84	0.58	-1.78	1.85	4.41	0.669999999999998	1.39	5.14	4.44	-0.81	2.29	4.67	-0.22	4.41	2.64	-3.98	-3.81	-1.33	-2.12	-0.259999999999998	-6.33	2.45	0.680000000000001	-0.00999999999999979	-2.65	0.109999999999999	0.57	-0.0600000000000005	1.93	2.69	-4.54	-0.180000000000001	-6.33	-0.0800000000000001	-2.99	3	1.02	0.32	-0.210000000000001	3.33	-0.110000000000001	-0.550000000000001	-1.12	0.579999999999997	-1.57	3.04	-6.05	-6.32	0.57	-0.65	0.58	-0.56	4.13	-6.33	0.110000000000001	4.63	-1.14	-0.100000000000001	7.48	-2.8	-1.93	1.68	-0.32	-2.37	3.84	7.48	-0.57	0.580000000000002	1.01	0.47	-2.2	1.33	1.18	-0.73	-1.03	-0.110000000000001	1.12	-8.47	-0.0699999999999998	-0.940000000000001	1.19	-0.649999999999999	0.0299999999999998	0.7	-1.89	2.17	-0.120000000000001	7.48	3.66	4.9	-1.8	0.579999999999998	-1.02	-3.8	1.9	-5.63	3.59	-4.94	0.579999999999998	2.25	-4.71	1.14	3.51	-3.29	-0.529999999999999	1.13	-1.15	0.370000000000001	1.53	0.15	0.569999999999999	4.16	3.55	0.74	3.24	0.580000000000001	-1.24	2.9	0.58	1.05	1.02	-3.72	0.62	2.43	-0.740000000000002	0.82	1.03	3.66	2.39	3.39	0.19	0.29	2.55	0.200000000000001	0.58	0.580000000000002	-1.16	-0.85	-0.52	2.67	-3.08	3.58	4.35	4.44	-2.31	0.58	0.0300000000000002	1.44	-2.83	-0.39	0.869999999999999	-1.56	3.44	-0.16	2.28	-0.25	0.639999999999999	-0.00999999999999979	-0.316666666666666	1.89	1.055	-0.304	-0.894285714285715	-1.77	-0.946666666666665	0.381666666666668	1.904	-0.619999999999999	-2.38285714285714	-0.282499999999999	2.83625	0.800000000000001	0.724444444444446	0.870000000000001	2.948	3.62	0.494285714285715	-0.979999999999999	1.82166666666667	1.5725	2.96285714285714	0.210000000000001	2.678	0.0571428571428569	2.11833333333333	1.40285714285714	0.652500000000002	-0.678749999999999	-0.635	-0.00111111111111128	0.521764705882354	0.563076923076922	0.113333333333333	0.482499999999998	1.09071428571428	0.63125	-1.08333333333333	-0.110833333333332	0.265000000000001	0.342222222222219	0.450714285714284	1.22384615384615	0.634166666666667	1.32	1.3725	0.226666666666667	0.328999999999999	2.56	0.37	-0.166250000000002	1.96125	-1.26	-1.18	-0.101111111111111	-0.326666666666666	1.05066666666667	-2.89416666666667	3.73333333333333	1.92571428571429	0.286153846153846	0.572857142857144	0.805	-1.92181818181819	-0.0860000000000003	0.200999999999999	2.494	-2.24416666666667	-0.830000000000002	-0.387857142857143	-0.0226666666666695	-0.65	-0.0837500000000002	1.831	0.689444444444447	1.4225	1.34388888888889	-1.58875	0.525714285714287	-1.86	-1.558	-0.68125	2.69375	0.0973333333333315	-2.35166666666667	-1.30571428571428	1.734	0.0216666666666665	0.36090909090909	0.548571428571428	-0.379000000000005	-0.746	-0.180000000000003	-1.38375	1.39	0.972666666666669	-1.715	0.998750000000001	2.48375	-0.784444444444444	0.254999999999999	-1.345625	1.76090909090909	-0.158333333333335	-0.144166666666667	1.15	1.21846153846154	-0.178	0.948235294117648	0.187272727272727	1.603	0.95875	-0.185624999999998	0.649999999999999	-2.73047619047619	1.63428571428571	1.15875	1.0875	-0.670000000000002	-0.235999999999999	1.022	0.17	1.01454545454546	-1.78818181818182	3.27882352941176	1.41066666666667	-0.288	0.173636363636362	-2.19222222222222	-1.56411764705883	-3.03818181818182	1.17	-0.494545454545456	0.445833333333336	0.643636363636361	0.686999999999998	0.898	-0.930999999999999	-0.123636363636363	2.73857142857143	0.668571428571429	0.396666666666667	0.575555555555555	1.12272727272727	1.50142857142857	1.652	0.997777777777777	1.12428571428571	2.4475	1.07125	0.959999999999999	-1.25181818181818	-0.350000000000001	1.25111111111111	0.868461538461538	-0.332500000000001	0.782999999999999	-0.247	-0.286999999999999	2.23	2.11	-1.155	1.828	0.9015	0.946	1.91230769230769	0.0587500000000016	1.04222222222222	-0.149090909090908	1.39722222222222	0.108888888888888	0.00636363636363413	0.0209090909090897	-1.31909090909091	-1.581	-0.86	0.33111111111111	-0.973846153846154	1.49285714285714	2.3875	-0.439333333333334	-0.925000000000001	-0.357777777777777	-0.237058823529411	2.31	0.175000000000001	-1.05125	1.786	-0.119473684210526	0.887	0.210909090909091	1.36833333333333	-0.374545454545455	-0.00187500000000185	0.45857142857143	5.15	3.14	-1.9	1.24	-1.78	0.58	5.15	2.45	0.330000000000001	0.52	4.05	0.58	0.58	0.58	0.58	1.36	0.58	3.98	-0.53	-1.29	1.83	2	-1.73	5.15	0.58	5.15	3.98	-0.930000000000001	0.58	-4	5.15	-2.6	-0.67	1.56	-0.529999999999999	-2.66	-0.120000000000001	0.58	3.26	-2.53	-0.319999999999999	0.58	-3.96	3.46	0.989999999999999	5.15	1.97	1.76	-0.52	0.58	0.58	-0.86	1.65	1.51	-3.81	-0.820000000000001	2.52	4.33	1.49	0.58	0.58	1.57	1.16	1.32	2.35	1.61	-1.65	1.73	-0.59	0.120000000000002	-3.47	-1.35	2.37	2.42	0.55	-6.33	0.44	0.690000000000001	-0.890000000000001	3.22	-2.55	-4.06	5.63	4.05	-4.85	-6.32	1.77635683940025e-15	2.93	0.57	4.57	0.169999999999999	0.580000000000002	0.330000000000001	3.09	3.62	0.579999999999998	-0.239999999999995	1.01	-2.37	7.48	1.31	0.579999999999999	-2.19	0.58	-2.67	-1.98	-1.1	1.03	-1.63	1.07	2.44	1.74	-0.85	0.239999999999997	1.42	3.92	1.09	-0.64	3.28	6.09	-1.11	2.12	-0.98	-0.25	0.579999999999998	0.580000000000005	-1.08	3.54	0.579999999999998	0.579999999999998	-5.97	2.56	1.8	6.78	-1.97	-6.33	-6.31	2.41	-4.23	1.5	2.91	0.92	-0.479999999999999	2.23	0.74	-1.06	2.67	-1.19	1.09	1.54	-1.86	0.58	4.71	1.92	1.62	0.0600000000000005	-0.84	3	0.549999999999999	-3.99	2.12	0.350000000000001	2.68	2.21	0.76	3.76	-0.119999999999999	-0.12	-4	4.44	1.69	1.59	-1.43	-0.750000000000001	2.01	-0.94	-0.56	4.25	-2.74	1.27	4.35	0.72	-2.3	5.15	-3.32	-0.52	0.02	-1.18	0.869999999999999	-0.329999999999998	2.45	0.579999999999999	2.28	1.13	0.0699999999999994	0.390000000000001	0.211666666666666	2.495	-0.510000000000002	0.263999999999999	-0.227142857142859	0.578571428571429	0.576666666666666	1.88	2.602	0.334285714285715	1.30714285714286	-1.06375	1.43125	1.16857142857143	0.676666666666664	1.99571428571429	2.32	3.8	3.18142857142857	0.578571428571427	0.786666666666667	0.963749999999999	-0.111428571428572	0.113333333333335	0.58	0.998571428571429	2.04333333333333	0.738571428571429	-0.0712499999999991	-1.55375	3.82166666666667	-0.148888888888889	0.855882352941176	0.677692307692308	1.41555555555555	-0.177499999999998	1.21928571428571	-0.23	1.15444444444444	2.1575	0.5	0.997777777777777	-0.69857142857143	3.03230769230769	0.00583333333333336	1.56	0.448333333333334	0.110833333333332	0.385	-0.0024999999999995	-0.19	-0.0150000000000006	0.72125	0.418749999999999	-0.305999999999999	-0.0566666666666684	1.08111111111111	1.15466666666666	-0.225000000000001	-0.731111111111108	1.10142857142857	0.226153846153847	1.19857142857143	0.84375	-1.08454545454546	1.104	-0.318	2.083	-2.6625	-1.09909090909091	0.537142857142861	0.72666666666667	2.04	0.411250000000001	-0.133999999999997	-1.98277777777778	0.126249999999999	1.48166666666667	-1.42375	0.485714285714286	0.638333333333335	-0.459000000000003	0.38875	3.35125	-0.584666666666671	-2.35166666666667	1.19857142857143	-1.278	0.571666666666667	1.01272727272727	-0.422142857142855	0.41	-0.645000000000001	0.677499999999998	0.872499999999999	2.20294117647059	1.216	-0.662500000000001	0.987500000000001	0.983750000000001	0.897777777777778	1.60666666666667	0.274374999999999	2.10818181818182	-1.62	-0.216666666666665	0.744166666666667	0.689230769230768	-0.0430000000000001	0.624705882352941	1.33818181818182	-0.303	0.62125	0.010625000000001	0.0380000000000003	-0.494285714285713	1.05571428571429	1.305	1.594375	2.43692307692308	-0.360000000000001	1.114	0.571428571428571	1.67636363636364	1.15181818181818	3.17176470588235	-0.0599999999999987	1.08	0.0890909090909098	-0.983333333333334	-3.85941176470588	-1.23272727272727	2.17444444444444	1.63454545454546	1.15416666666667	-1.52272727272727	1.113	-0.238	-0.909000000000001	0.31818181818182	0.195714285714287	1.35714285714286	0.315555555555557	0.741111111111111	0.687272727272726	-0.0650000000000013	1.366	-0.363333333333333	1.04	0.00375000000000192	1.375	1.25375	-1.18181818181818	2.01888888888889	0.341111111111111	-0.350000000000001	0.493749999999999	1.327	0.144	-0.327999999999999	2.502	1.15166666666667	2.22666666666667	1.49066666666667	0.778500000000001	1.07	1.41846153846154	1.3875	-0.125555555555556	-0.00818181818181785	1.37888888888889	0.0166666666666675	2.06	2.23	1.31090909090909	-1.237	-0.863333333333333	0.312222222222223	-1.24769230769231	0.91	2.3875	0.232666666666667	-0.893333333333334	0.735555555555557	-0.778823529411765	1.27	1.254	1.38	1.778	0.0478947368421032	1.226	0.833636363636364	1.35277777777778	0.49	0.406874999999999	0.347619047619048	5.15	3.14	5.09	1.14	-3.84	-4	5.15	2.45	0.330000000000001	0.52	-2.43	0.58	1.67	0.58	-0.11	0.739999999999999	2.19	3.98	-0.53	-3.4	0.590000000000001	2.61	0.57	4.66	1.94	5.15	3.98	0.159999999999999	0.58	-1.64	1.15	0.0399999999999991	0.170000000000002	1.56	-0.529999999999999	1.78	-0.120000000000001	0.0799999999999992	-0.4	-2.02	-1.78	0.58	4.41	3.46	0.989999999999999	5.15	4.44	-0.81	1.75	1.27	0.58	4.41	2.64	1.51	-3.81	-1.1	0.97	4.33	-2.53	2.45	0.680000000000001	-0.00999999999999979	1.16	0.889999999999999	2.35	1.3	-0.449999999999999	1.89	-4.54	0.120000000000002	-6.33	-0.0800000000000001	1.84	3	0.55	0.32	0.44	3.33	-0.110000000000001	3.22	-1.12	-4.06	4.33	4.05	-6.05	-6.32	0.57	-0.65	0.58	4.57	4.13	0.580000000000002	0.110000000000001	4.63	1.85	0.579999999999998	3.63	-0.73	-2.37	5	1.31	-2.37	-2.19	5.06	-0.57	-1.98	1.01	0.47	-1.63	1.33	2.44	-0.73	-0.85	0.239999999999997	1.12	2.49	-0.0699999999999998	-0.940000000000001	3.28	6.09	-1.11	0.82	-0.98	-0.25	0.579999999999998	6.56000000000001	-0.680000000000001	3.54	0.579999999999998	0.579999999999998	-1.02	-3.8	1.9	2.99	3.59	-6.33	0.579999999999998	2.25	-4.71	1.5	3.51	0.31	-0.529999999999999	2.23	0.74	-0.690000000000001	1.69	0.15	0.569999999999999	3.26	3.55	0.58	4.71	1.27	-1.24	2.9	-0.84	3	0.58	-3.99	0.62	2.43	2.49	0.82	1.03	3.66	0.450000000000001	3.05	-2.33	0.29	2.55	0.200000000000001	-1.43	-0.750000000000001	2.01	-0.94	-0.56	2.67	-3.08	1.27	4.35	0.72	-2.3	1.87	-0.419999999999998	1.44	0.02	-1.18	0.869999999999999	-0.329999999999998	3.12	0.119999999999999	2.28	1.13	0.0699999999999994	0.390000000000001	-0.052500000000002	2.1925	0.272500000000001	-0.0199999999999996	-0.560714285714287	-0.595714285714285	-0.184999999999999	1.13083333333333	2.253	-0.142857142857142	-0.537857142857143	-0.673125000000001	2.13375	0.984285714285715	0.700555555555557	1.43285714285714	2.634	3.71	1.83785714285714	-0.200714285714287	1.30416666666667	1.268125	1.42571428571429	0.161666666666667	1.629	0.527857142857144	2.08083333333333	1.07071428571429	0.290625	-1.11625	1.59333333333333	-0.0750000000000011	0.688823529411764	0.620384615384616	0.764444444444445	0.1525	1.155	0.200624999999999	0.0355555555555558	1.02333333333333	0.3825	0.670000000000002	-0.123928571428571	2.12807692307692	0.32	1.44	0.910416666666666	0.168749999999999	0.356999999999999	1.27875	0.0899999999999999	-0.0906249999999993	1.34125	-0.420625	-0.743	-0.0788888888888888	0.377222222222223	1.10266666666666	-1.55958333333333	1.50111111111111	1.51357142857143	0.256153846153847	0.885714285714286	0.824375000000001	-1.50318181818182	0.508999999999999	-0.0585000000000022	2.2885	-2.45333333333333	-0.964545454545455	0.0746428571428552	0.351999999999997	0.695	0.16375	0.8485	-0.646666666666665	0.774374999999999	1.41277777777778	-1.50625	0.505714285714287	-0.610833333333334	-1.0085	-0.14625	3.0225	-0.24366666666667	-2.35166666666667	-0.053571428571427	0.228000000000002	0.296666666666665	0.686818181818182	0.0632142857142881	0.015500000000003	-0.695500000000001	0.248750000000001	-0.255625	1.79647058823528	1.09433333333333	-1.18875	0.993124999999999	1.73375	0.0566666666666666	0.930833333333332	-0.535625	1.93454545454545	-0.889166666666666	-0.18041666666667	0.947083333333333	0.953846153846154	-0.110500000000001	0.786470588235294	0.762727272727273	0.65	0.789999999999999	-0.0874999999999986	0.343999999999999	-1.47098901098901	1.345	1.231875	1.3409375	0.883461538461539	-0.297999999999998	1.068	0.370714285714286	1.34545454545455	-0.31818181818182	3.22529411764705	0.675333333333334	0.396000000000001	0.131363636363634	-1.58777777777778	-2.71176470588235	-2.13545454545455	1.67222222222222	0.57	0.800000000000001	-0.439545454545453	0.899999999999999	0.33	-0.92	0.0972727272727276	1.46714285714286	1.01285714285714	0.356111111111112	0.658333333333333	0.904999999999999	0.718214285714286	1.509	0.317222222222222	1.08214285714286	1.225625	1.223125	1.106875	-1.21681818181818	0.834444444444445	0.796111111111111	0.259230769230768	0.0806249999999995	1.055	-0.051499999999999	-0.307500000000001	2.366	1.63083333333333	0.535833333333333	1.65933333333333	0.84	1.008	1.66538461538461	0.723125	0.458333333333334	-0.0786363636363632	1.38805555555555	0.0627777777777769	1.03318181818182	1.12545454545455	-0.00409090909090892	-1.409	-0.861666666666667	0.321666666666667	-1.11076923076923	1.20142857142857	2.3875	-0.103333333333333	-0.909166666666667	0.18888888888889	-0.507941176470588	1.79	0.714500000000001	0.164375	1.782	-0.0357894736842113	1.0565	0.522272727272728	1.36055555555556	0.0577272727272717	0.202500000000001	0.403095238095238
chrVI_229320_G_A_-	YFR037C_5UTR_0_2111	NA	-0.52714299673691	TSS	TRUE	TRUE	TRUE	FALSE	FALSE	FALSE	FALSE	FALSE	-0.00997712309790344	4	41	1	0	1	0	-1	0	0	1	0.375	0.982758620689655	7.10878727703636	0.058122287	0.04172	79	1709	691	314	134	NA	0.102362	0.027	0.027	0	0	0	0	0	0	0	0	0	0	0	0	0	0	0	0	0	0	0	0	0	0	0	0	0	0	0	-5.11	0	-0.19	0	0	0	0	0	0	0	0	0	0	0	0	0	0	0	0	0	0	0	0	0	0	0	0	0	0	0	0	0	0	0	0	0	0	0	0	0	0	0	0	0	0	0	0	0	0	0	0	0	0	0	0	0	0	0	0	0	0	0	0	0	0	0	0	0	0	0	0	0	0	0	0	0	0	0	0	0	0	0	0	0	0	0	0	0	0	0	0	0	0	0	0	0	0	0	0	0	0	0	0	0	0	0	0	0	0	0	0	0	0	0	0	0	0	0	0	0	0	0	0	0	0	0	0	0	0	0	0	0	0	0	0	0	0	0	0	0	0	0	0	0	0	0	0	0	0	0	0	-1.34	0	0	0	0	0	0	0	0	0	0	0	0	0	0	0	0	0	0	0	0	0	0	0	0	0	0	0	0	0	0	0	0	0	0	0	0	0	0	0	0	0	0	0	0	-5.11	0	-0.19	0	0	0	0	0	0	0	0	0	0	0	0	0	0	0	0	0	0	0	0	0	0	0	0	0	0	0	0	0	0	0	0	0	0	0	0	0	0	0	0	0	0	0	0	0	0	0	0	0	0	0	0	0	0	0	0	0	0	0	0	0	0	0	0	0	0	0	0	0	0	0	0	0	0	0	0	0	0	0	0	0	0	0	0	0	0	0	0	0	0	0	0	0	0	0	0	0	0	0	0	0	0	0	0	0	0	0	0	0	0	0	0	0	0	0	0	0	0	0	0	0	0	0	0	0	0	0	0	0	0	0	0	0	0	0	0	0	0	0	0	0	0	0	0	0	0	0	0	-1.34	0	0	0	0	0	0	0	0	0	0	0	0	0	0	0	0	0	0	0	0	0	0	0	0	0	0	0	0	0	0	0	0	0	0	0	0	0	0	0	0	0	0	0	0	-1	0	0	0	0	0	0	0	0	0	0	0	0	0	0	0	0	0	0	0	0	0	0	0	0	0	0	0	0	0	0	0	0	0	0	0	0	0	0	0	0	0	0	0	0	0	0	0	0	0	0	0	0	0	0	0	0	0	0	0	0	0	0	0	0	0	0	0	0	0	0	0	0	0	0	0	0	0	0	0	0	0	0	0	0	0	0	0	0	0	0	0	0	0	0	0	0	0	0	0	0	0	0	0	0	0	0	0	0	0	0	0	0	0	0	0	0	0	0	0	0	0	0	0	0	0	0	0	0	0	0	0	0	0	0	0	0	0	0	0	0	0	0	0	0	0	0	0	0	0	0	0	0	0	0	0	0	0	0	0	0	0	0	0	0	0	0	0	0	0	0	0	0	0	0	0	0	0	0	0	0	0	0	0	0	0	0	0	0	0	0	0	0	0	0	0	0	0	-5.8	0	0	0	0	0	0	0	0	0	0	0	0	0	0	0	0	0	0	0	0	0	0	0	0	0	0	0	0	0	0	0	0	0	0	0	0	0	0	0	0	0	0	0	0	0	0	0	0	0	0	0	0	0	0	0	0	0	0	0	0	0	0	0	0	0	0	0	0	0	0	0	0	0	0	0	0	0	0	0	0	0	0	0	0	0	0	0	0	0	0	0	0	0	0	0	0	0	0	0	0	0	0	0	0	0	0	0	0	0	0	0	0	0	0	0	0	0	0	0	0	0	0	0	0	0	0	0	0	0	0	0	0	0	0	0	0	0	0	0	0	0	0	0	0	0	0	0	0	0	0	0	0	0	0	0	0	0	0	0	0	0	0	0	0	0	0	0	0	0	0	0	0	0	0	0	0	0	0	0	0	0	0	0	0	0	0	0	0	0	0	0	0	0	0	0	-5.8	0	0	0	0	0	0	0	0	0	0	0	0	0	0	0	0	0	0	0	0	0	0	0	0	0	0	0	0	0	0	0	0	0	0	0	0	0	0	0	0	0	0	0	0	0	0	0	0	0	0	0	0	0	0	0	0	0	0	0	0	0	0	0	0	0	0	0	0	0	0	0	0	0	0	0	0	0	0	0	0	0	0	0	0	0	0	0	0	0	0	0	0	0	0	0	0	0	0	0	0	0	0	0	0	0	0	0	0	0	0	0	0	0	0	0	0	0	0	0	0	0	0	0	0	0	0	0	0	0	0	0	0	0	0	0	0	0	0	0	0	0	0	0	0	0	0	0	0	0	0	0	0	0	0	0	0	0	0	0	0	0	0	0	0	0	0	0	0	0	0	0	0	0	0	0	0	0	0	0	0	0	0	0	0	0	0	0	0	0	0	0	0	0	0	0	-1	0	0	0	0	0	0	0	0	0	0	0	0	0	0	0	0	0	0	0	0	0	0	0	0	0	0	0	0	0	0	0	0	0	0	0	0	0	0	0	0	0	0	0	0	0	0	0	0	0	0	0	0	0	0	0	0	0	0	0	0	0	0	0	0	0	0	0	0	0	0	0	0	0	0	0	0	0	0	0	0	0	0	0	0	0	0	0	0	0	0	0	0	0	0	0	0	0	0	0	0	0	0	0	0	0	0	0	0	0	0	0	0	0	0	0	0	0	0	0	0	0	0	0	0	0	0	0	0	0	0	0	0	0	0	0	0	0	0	0	0	0	0	0	0	0	0	0	0	0	0	0	0	0	0	0	0	0	0	0	0	0	0	0	0	0	0	0	0	0	0	0	0	0	0	0	0	0	0	0	0	0	0	0	0	0	0	0	0	0	0	0	0	0	-5.11	0	-0.19	0	0	0	0	0	0	0	0	0	0	0	0	0	0	0	0	0	0	0	0	0	0	0	0	0	0	0	0	0	0	0	0	0	0	0	0	0	0	0	0	0	0	0	0	0	0	0	0	0	0	0	0	0	0	0	0	0	0	0	0	0	0	0	0	0	0	0	0	0	0	0	0	0	0	0	0	0	0	0	0	0	0	0	0	0	0	0	0	0	0	0	0	0	0	0	0	0	0	0	0	0	0	0	0	0	0	0	0	0	0	0	0	0	0	0	0	0	0	0	0	0	0	0	0	0	0	0	0	0	0	0	0	0	0	0	0	0	0	0	0	0	0	0	0	0	0	0	0	-1.34	0	0	0	0	0	0	0	0	0	0	0	0	0	0	0	0	0	0	0	0	0	0	0	0	0	0	0	0	0	0	0	0	0	0	0	0	0	0	0	0	0	0	0	0	-5.11	0	0.215	0	0	0	0	0	0	0	0	0	0	0	0	0	0	0	0	0	0	0	0	0	0	0	0	0	0	0	0	0	0	0	0	0	0	0	0	0	0	0	0	0	0	0	0	0	0	0	0	0	0	0	0	0	0	0	0	0	0	0	0	0	0	0	0	0	0	0	0	0	0	0	0	0	0	0	0	0	0	0	0	0	0	0	0	0	0	0	0	0	0	0	0	0	0	0	0	0	0	0	0	0	0	0	0	0	0	0	0	0	0	0	0	0	0	0	0	0	0	0	0	0	0	0	0	0	0	0	0	0	0	0	0	0	0	0	0	0	0	0	0	0	0	0	0	0	0	0	0	-1.34	0	0	0	0	0	0	0	0	0	0	0	0	0	0	0	0	0	0	0	0	0	0	0	0	0	0	0	0	0	0	0	0	0	0	0	0	0	0	0	0	0	0	0	0	-1	0	-1	0	0	0	0	0	0	0	0	0	0	0	0	0	0	0	0	0	0	0	0	0	0	0	0	0	0	0	0	0	0	0	0	0	0	0	0	0	0	0	0	0	0	0	0	0	0	0	0	0	0	0	0	0	0	0	0	0	0	0	0	0	0	0	0	0	0	0	0	0	0	0	0	0	0	0	0	0	0	0	0	0	0	0	0	0	0	0	0	0	0	0	0	0	0	0	0	0	0	0	0	0	0	0	0	0	0	0	0	0	0	0	0	0	0	0	0	0	0	0	0	0	0	0	0	0	0	0	0	0	0	0	0	0	0	0	0	0	0	0	0	0	0	0	0	0	0	0	0	0	0	0	0	0	0	0	0	0	0	0	0	0	0	0	0	0	0	2.76	-5.15	3.14	1.69	2.13	-0.58	4	-4.03	-5.15	-1.77	-0.77	1.5	-5.15	-5.15	-5.15	-2.77	-3.99	-4.22	-5.15	-0.58	3.31	4	1.51	1.06	-0.58	-4.44	-5.15	6.99	-5.15	0.820000000000001	-4.57	-1.02	-3.53	-1.7	0.529999999999999	-2.22	1.28	1.6	0.260000000000001	-5.06	0.780000000000001	-4.97	3.9	-5.15	2.58	-0.310000000000001	-1.31	-0.58	-4.76	0.4	1.42	1.22	-1.13	1.76	0.569999999999999	-1.78	-0.749999999999999	6.33	5.16	2.68	-0.57	-0.219999999999999	-0.57	-5.35	0.53	-1.69	-3.26	-3.38	-3.7	-0.119999999999999	-1.27	0.789999999999999	-1.77	-0.0600000000000005	0.71	6.28	1.05	-3.38	0.639999999999999	-7.27	-0.579999999999999	-2.81	-1.04	-7.48	-2.2	0.949999999999999	-2.18	6.33	-0.57	-2.49	2.53	-0.579999999999998	-0.5	3.52	-3.42	-0.579999999999998	-7.48	-1.01	-4.05	-7.48	-0.590000000000001	-2.01	-3.39	-7.48	3.81	-3.46	-1.8	-3.76	-0.23	-2.99	-1.75	1.32	1.06	0.57	1.51	2.95	-0.7	-1.42	-3.06	-4.26	1.36	-0.42	-4.49	-0.999999999999998	-0.930000000000003	-7.48	0.0700000000000003	0.729999999999997	4.45	-7.48	2.84	0.12	-7.48	-0.540000000000001	-5.53	-0.17	-7.48	-0.0100000000000007	3.58	-1.38	1.83	-5.15	0.0600000000000005	-2.55	-1.54	-0.579999999999998	-3.21	0.24	0.569999999999999	4	-0.690000000000001	-2.21	3.57	-0.25	2.98	1.71	-0.43	-2.46	-2.34	0.0199999999999996	-6.12	-0.46	-1.61	-5.07	-2.41	1.01	-1.18	-0.28	2.3	1.22	-3.21	-5.15	-5.15	-5.15	-1.78	1.16	-0.26	-4.89	0.85	-2.93	-2.19	0.63	-0.0799999999999983	-4.44	1.76	-1.3	-5.15	0.529999999999999	-1.76	-4.15	0.81	-5.15	-4.27	-1.41	-2.99	-0.920000000000002	-0.211666666666666	-2.495	0.51	-0.264000000000001	0.227142857142859	-0.578571428571427	-0.576666666666666	-1.88	-2.602	-0.334285714285715	-1.30714285714286	1.06375	-1.43125	-1.16857142857143	-0.676666666666666	-1.99571428571429	-2.32	-3.8	-3.18142857142857	-0.578571428571429	-0.786666666666667	-0.963749999999999	0.111428571428572	-0.113333333333333	-0.58	-0.998571428571427	-2.04333333333333	2.02095238095238	0.0712499999999991	1.80285714285714	-3.82166666666667	0.148888888888889	-0.855882352941176	-0.677692307692308	-1.41555555555555	0.1775	-1.21928571428571	0.23	-1.15444444444444	-2.1575	-0.5	-0.997777777777777	0.69857142857143	-3.03230769230769	-0.00583333333333158	-1.56	-0.448333333333334	-0.110833333333334	-0.385	0.0024999999999995	0.19	0.0150000000000006	-0.72125	-0.418749999999999	0.306000000000001	0.0566666666666666	-1.08111111111111	-1.15466666666667	0.225000000000001	0.731111111111112	-1.10142857142857	-0.226153846153846	-1.19857142857143	-0.84375	1.08454545454546	-1.104	0.318	-2.083	2.6625	1.09909090909091	-0.537142857142854	-0.726666666666667	-2.04	-0.411250000000001	0.134	1.98277777777778	-0.126250000000002	-1.48166666666667	1.42375	-0.485714285714282	-0.638333333333334	0.459	-0.38875	-3.35125	0.584666666666671	2.35166666666667	-1.19857142857143	1.278	-0.571666666666667	-1.01272727272727	0.422142857142859	-0.409999999999997	0.645	-0.677500000000002	-0.872500000000002	-2.20294117647059	-1.216	0.662500000000001	-0.987500000000001	-0.983750000000001	-0.89777777777778	-1.60666666666667	-0.274374999999999	-2.10818181818182	1.62	0.216666666666665	-0.744166666666667	-0.689230769230769	0.0430000000000001	-0.624705882352941	-1.33818181818182	0.302999999999999	-0.62125	-0.0106249999999974	-0.0379999999999998	0.494285714285716	-1.05571428571429	-1.305	-1.594375	-2.43692307692308	0.359999999999999	-1.114	-0.571428571428571	-1.67636363636364	-1.15181818181819	-3.17176470588235	0.0599999999999987	-1.08	-0.0890909090909098	0.983333333333334	3.85941176470588	1.23272727272727	-2.17444444444444	-1.63454545454545	-1.15416666666667	1.52272727272727	-1.113	0.238	0.909000000000001	-0.318181818181818	-0.195714285714285	-1.35714285714286	-0.315555555555555	-0.741111111111111	-0.687272727272729	0.0650000000000013	-1.366	0.363333333333333	-1.04	-0.00375000000000014	-1.375	-1.25375	1.18181818181818	-2.01888888888889	-0.341111111111109	0.350000000000001	-0.49375	-1.327	-0.143999999999999	0.327999999999999	-2.502	-1.15166666666667	-2.22666666666667	-1.49066666666667	-0.778499999999998	-1.07	-1.41846153846154	-1.3875	0.125555555555557	0.00818181818181785	-1.37888888888889	-0.0166666666666675	-2.06	-2.23	-1.31090909090909	1.237	0.863333333333333	-0.312222222222223	1.46333333333333	-0.91	-2.3875	-0.232666666666667	0.893333333333333	-0.735555555555553	0.778823529411765	-1.27	-1.254	-1.38	-1.778	-0.0478947368421068	-1.226	-0.833636363636364	-1.35277777777778	-0.489999999999998	-0.406875000000003	-0.347619047619048	2.91	-5.15	-3.5	2.18	1.16	-2.45	4	-0.58	-5.09	4	4	-4.9	-5.15	-3.99	-1.88	-0.58	-1.67	-3.29	-1.6	-0.129999999999999	-3.47	-3.41	-5.15	1.15	-5.15	-0.58	-5.15	-4.24	-4.66	10.43	4	-3.99	-0.619999999999999	-1.96	-0.58	-1.27	-2.94	0.0299999999999994	-2.45	1.91	-1.27	1.91	-0.58	-3.61	-0.19	-1.15	-0.58	-2.19	-0.780000000000001	-5.15	-3.34	2.46	-5.15	3.98	3.81	2.04	0.16	-6.23	6.04	-1.75	-0.58	-0.130000000000001	3.81	-3.58	0.52	1.69	-2.39	-2.82	5.88	-5.06	0.109999999999999	1.07	-0.26	-0.91	0.88	-1.89	0.870000000000001	-7.44	2.06	-3.28	4.02	4.2	-0.290000000000001	-7.48	-3.4	0.949999999999999	3.81	-7.18	3.32	-1.94	-1.34	-7.48	-0.210000000000001	0.220000000000002	2.3	-4.27	-1.23	-0.19	2.34	-2.89	1.66	-1.81	-3.84	-7.48	0.57	6.27	-1.41	-2.74	-1.53	1.26	1.86	-1.74	-1.95	-0.579999999999998	0.0400000000000005	2.74	-3.77	-2.69	-2.81	0.630000000000001	1.7	-3.6	-1.63	1.06	0.119999999999999	-7.48	-0.680000000000001	0	3.49	6.33	0.270000000000001	4.21	2.8	-0.160000000000001	-2.3	-4.19	-4.16	-1.39	-0.910000000000002	-0.66	-1.82	-5.15	-0.159999999999999	1.94	-3.68	0.670000000000002	-3.85	-0.8	1.81	-3.1	-2.31	-1.33	3.4	0.59	0.3	-1.76	2.48	1.58	-0.81	2.59	-3.29	-2.31	-0.9	-5.07	-4.26	1	-5.12	1.8	-2.05	0.64	-3.21	-5.15	-1.76	-1.87	2.44	1.52	-0.5	-5.15	-0.99	-5.15	-2.19	-0.0300000000000002	0.0499999999999989	0.66	-2.28	-5.13	-5.15	-0.58	-2.2	-5.15	1.66	-5.15	-4.27	-5.15	-3.15	-2.71	0.316666666666668	-1.89	-1.055	0.304	0.894285714285715	1.77	0.946666666666667	-0.381666666666667	-1.904	0.619999999999999	2.38285714285714	0.282500000000001	-2.83625	-0.800000000000001	-0.724444444444444	-0.870000000000001	-2.948	-3.62	-0.494285714285715	0.98	-1.82166666666667	-1.5725	-2.96285714285714	-0.210000000000001	-2.678	-0.0571428571428569	-2.11833333333333	-1.40285714285714	-0.6525	3.11482142857143	0.634999999999998	0.00111111111111128	-0.521764705882354	-0.563076923076924	-0.113333333333333	-0.482500000000002	-1.09071428571429	-0.631250000000001	1.08333333333333	0.110833333333332	-0.264999999999999	-0.342222222222219	-0.450714285714284	-1.22384615384615	-0.634166666666667	-1.32	-1.3725	-0.226666666666667	-0.329000000000001	-2.56	-0.370000000000001	0.166250000000001	-1.96125	1.26	1.18	0.101111111111111	0.326666666666666	-1.05066666666666	2.89416666666667	-3.73333333333333	-1.92571428571429	-0.286153846153844	-0.572857142857142	-0.805	1.92181818181818	0.0860000000000003	-0.200999999999999	-2.494	2.24416666666666	0.83	0.387857142857143	0.0226666666666659	0.65	0.0837500000000002	-1.831	-0.689444444444444	-1.4225	-1.34388888888889	1.58875	-0.525714285714285	1.86	1.558	0.68125	-2.69375	-0.0973333333333315	2.35166666666667	1.30571428571429	-1.73399999999999	-0.0216666666666665	-0.36090909090909	-0.548571428571428	0.379000000000001	0.746	0.180000000000003	1.38375	-1.39	-0.972666666666669	1.715	-0.998750000000001	-2.48375	0.784444444444443	-0.254999999999999	1.345625	-1.76090909090909	0.158333333333335	0.144166666666663	-1.15	-1.21846153846154	0.178	-0.948235294117647	-0.187272727272727	-1.603	-0.958750000000002	0.185625000000002	-0.649999999999999	0.411428571428571	-1.63428571428571	-1.15875	-1.0875	0.670000000000002	0.236000000000001	-1.022	-0.17	-1.01454545454546	1.78818181818182	-3.27882352941177	-1.41066666666666	0.288	-0.173636363636362	2.19222222222222	1.56411764705882	3.03818181818182	-1.17	0.494545454545456	-0.445833333333333	-0.643636363636361	-0.687000000000001	-0.898	0.931000000000001	0.123636363636363	-2.73857142857143	-0.668571428571427	-0.396666666666667	-0.575555555555555	-1.12272727272727	-1.50142857142857	-1.652	-0.997777777777777	-1.12428571428571	-2.4475	-1.07125	-0.959999999999999	1.25181818181818	0.35	-1.25111111111111	-0.868461538461538	0.3325	-0.782999999999999	0.247	0.287000000000001	-2.23	-2.11	1.155	-1.828	-0.9015	-0.946	-1.91230769230769	-0.0587499999999999	-1.04222222222222	0.14909090909091	-1.39722222222222	-0.108888888888888	-0.00636363636363768	-0.0209090909090897	1.31909090909091	1.581	0.859999999999999	-0.331111111111111	0.973846153846154	-1.49285714285714	-2.3875	0.439333333333333	0.924999999999999	0.357777777777779	0.237058823529411	-2.31	-0.175000000000001	1.05125	-1.786	0.119473684210529	-0.887	-0.210909090909091	-1.36833333333333	0.374545454545455	0.00187500000000185	-0.458571428571429	2.91	-5.15	3.14	1.69	1.16	-2.45	4	-0.58	-5.09	1.49	0.59	-3.1	-5.15	-5.15	-5.15	-0.58	-1.67	-3.66	-1.6	-0.129999999999999	3.31	4	0.89	1.15	-0.58	-0.58	-5.15	-0.39	-5.15	10.43	4	-1.02	-0.619999999999999	-1.7	-0.17	-2.22	-1.22	1.6	-2.45	1.91	-1.27	1.91	3.9	-3.61	-0.19	-1.15	-1.31	-0.58	-0.990000000000002	0.4	1.42	2.46	-5.15	2.61	3.81	-0.259999999999999	0.16	3.87000000000001	6.04	2.68	-0.57	-0.219999999999999	3.81	-3.58	0.52	1.69	-3.26	-3.38	-2.11	-0.35	-1.27	0.789999999999999	-0.26	-0.7	0.71	6.28	1.05	-7.44	0.639999999999999	-3.28	-0.579999999999999	0.0999999999999988	-1.04	-7.48	-3.4	0.949999999999999	3.81	6.33	-0.57	-1.94	1.63	-7.48	-0.210000000000001	3.52	2.3	-0.579999999999998	-1.23	-0.19	2.34	-7.48	1.66	-1.81	-3.84	-7.48	3.81	-3.46	-1.8	-3.76	-1.26	-1.13	1.86	1.32	0.93	-0.579999999999998	1.51	2.95	-1.5	-2.69	-2.81	0.630000000000001	1.36	-3.6	-1.76	-0.0999999999999979	0.119999999999999	-7.48	0.0700000000000003	0	3.49	-2.31	0.270000000000001	0.12	-4.54	-0.160000000000001	-5.53	-4.19	-7.38999999999999	-0.0100000000000007	2.03	-0.66	1.83	-5.15	0.0600000000000005	1.94	-1.54	-0.579999999999998	-3.85	0.24	0.67	4	-2.31	-1.33	3.4	0.59	2.98	-1.76	2.48	0.989999999999999	-2.34	2.59	-3.29	-0.46	-0.9	-5.07	-4.26	1.01	-5.12	1.8	1.46	0.64	-3.21	-5.15	-1.76	-1.87	2.44	1.52	-0.5	-4.89	0.85	-5.15	-2.19	-0.0300000000000002	-0.0799999999999983	0.66	-2.28	-5.13	-5.15	-0.58	-1.76	-5.15	0.950000000000001	-5.15	-4.27	-5.15	-3.15	-2.71	0.0525000000000002	-2.1925	-0.272500000000001	0.0200000000000005	0.560714285714285	0.595714285714285	0.185	-1.13083333333333	-2.253	0.142857142857142	0.537857142857143	0.673125000000001	-2.13375	-0.984285714285715	-0.700555555555555	-1.43285714285714	-2.634	-3.71	-1.83785714285714	0.200714285714286	-1.30416666666667	-1.268125	-1.42571428571429	-0.161666666666667	-1.629	-0.527857142857142	-2.08083333333333	0.0589010989010994	-0.290625	2.49333333333333	-1.59333333333333	0.0750000000000011	-0.688823529411767	-0.620384615384614	-0.764444444444445	-0.1525	-1.155	-0.200625	-0.0355555555555558	-1.02333333333333	-0.3825	-0.670000000000002	0.123928571428571	-2.12807692307692	-0.32	-1.44	-0.910416666666666	-0.168749999999999	-0.357000000000001	-1.27875	-0.0899999999999999	0.0906249999999993	-1.34125	0.420625000000001	0.743	0.0788888888888888	-0.377222222222223	-1.10266666666666	1.55958333333333	-1.50111111111111	-1.51357142857143	-0.256153846153845	-0.885714285714286	-0.824375	1.50318181818182	-0.508999999999999	0.0585000000000004	-2.2885	2.45333333333333	0.964545454545455	-0.0746428571428623	-0.351999999999997	-0.694999999999999	-0.16375	-0.8485	0.646666666666668	-0.774374999999999	-1.41277777777778	1.50625	-0.505714285714284	0.610833333333334	1.0085	0.14625	-3.0225	0.24366666666667	2.35166666666667	0.0535714285714288	-0.227999999999998	-0.296666666666665	-0.686818181818182	-0.0632142857142881	-0.0154999999999994	0.695500000000001	-0.248749999999998	0.255625	-1.79647058823529	-1.09433333333334	1.18875	-0.993124999999999	-1.73375	-0.0566666666666684	-0.930833333333334	0.535625	-1.93454545454545	0.889166666666666	0.180416666666666	-0.947083333333333	-0.953846153846155	0.1105	-0.786470588235294	-0.762727272727273	-0.65	-0.789999999999999	0.0875000000000021	-0.344	0.452857142857143	-1.345	-1.231875	-1.3409375	-0.883461538461539	0.298	-1.068	-0.370714285714286	-1.34545454545454	0.318181818181817	-3.22529411764706	-0.675333333333334	-0.396000000000001	-0.131363636363638	1.58777777777778	2.71176470588235	2.13545454545455	-1.67222222222222	-0.57	-0.800000000000001	0.439545454545456	-0.899999999999999	-0.33	0.919999999999998	-0.0972727272727258	-1.46714285714286	-1.01285714285714	-0.356111111111112	-0.658333333333333	-0.905000000000001	-0.718214285714286	-1.509	-0.317222222222223	-1.08214285714286	-1.225625	-1.223125	-1.106875	1.21681818181818	-0.834444444444445	-0.796111111111111	-0.259230769230768	-0.0806249999999995	-1.055	0.0515000000000008	0.307500000000001	-2.366	-1.63083333333333	-0.535833333333334	-1.65933333333333	-0.84	-1.008	-1.66538461538462	-0.723125	-0.458333333333332	0.0786363636363649	-1.38805555555556	-0.0627777777777787	-1.03318181818182	-1.12545454545455	0.00409090909090892	1.409	0.861666666666666	-0.321666666666667	1.2088	-1.20142857142857	-2.3875	0.103333333333333	0.909166666666667	-0.188888888888888	0.507941176470588	-1.79	-0.714499999999999	-0.164375	-1.782	0.0357894736842113	-1.0565	-0.522272727272727	-1.36055555555556	-0.0577272727272735	-0.202500000000001	-0.40309523809524
chrVI_229320_G_A_+	YFR038W_5UTR_0_2111	FALSE	0.024637523184761	TSS	TRUE	TRUE	FALSE	FALSE	TRUE	FALSE	FALSE	FALSE	-0.141574856583127	4	103	1	0	1	0	-1	0	0	0	0.375	0.982758620689655	5.10437974638508	NA	NA	14	740	80	18	60	NA	0.102362	0.027	0.027	0	0	0	0	0	0	0	0	0	0	0	0	0	0	0	0	0	0	0	0	0	0	0	0	0	0	0	0	0	-5.8	0	0	0	0	0	0	0	0	0	0	0	0	0	0	0	0	0	0	0	0	0	0	0	0	0	0	0	0	0	0	0	0	0	0	0	0	0	0	0	0	0	0	0	0	0	0	0	0	0	0	0	0	0	0	0	0	0	0	0	0	0	0	0	0	0	0	0	0	0	0	0	0	0	0	0	0	0	0	0	0	0	0	0	0	0	0	0	0	0	0	0	0	0	0	0	0	0	0	0	0	0	0	0	0	0	0	0	0	0	0	0	0	0	0	0	0	0	0	0	0	0	0	0	0	0	0	0	0	0	0	0	0	0	0	0	0	0	0	0	0	0	0	0	0	0	0	0	0	0	0	0	0	0	0	0	0	0	0	0	0	0	0	0	0	0	0	0	0	0	0	0	0	0	0	0	0	0	0	0	0	0	0	0	0	0	0	0	0	0	0	0	0	0	0	0	-5.8	0	0	0	0	0	0	0	0	0	0	0	0	0	0	0	0	0	0	0	0	0	0	0	0	0	0	0	0	0	0	0	0	0	0	0	0	0	0	0	0	0	0	0	0	0	0	0	0	0	0	0	0	0	0	0	0	0	0	0	0	0	0	0	0	0	0	0	0	0	0	0	0	0	0	0	0	0	0	0	0	0	0	0	0	0	0	0	0	0	0	0	0	0	0	0	0	0	0	0	0	0	0	0	0	0	0	0	0	0	0	0	0	0	0	0	0	0	0	0	0	0	0	0	0	0	0	0	0	0	0	0	0	0	0	0	0	0	0	0	0	0	0	0	0	0	0	0	0	0	0	0	0	0	0	0	0	0	0	0	0	0	0	0	0	0	0	0	0	0	0	0	0	0	0	0	0	0	0	0	0	0	0	0	0	0	0	0	0	0	0	0	0	0	0	0	-1	0	0	0	0	0	0	0	0	0	0	0	0	0	0	0	0	0	0	0	0	0	0	0	0	0	0	0	0	0	0	0	0	0	0	0	0	0	0	0	0	0	0	0	0	0	0	0	0	0	0	0	0	0	0	0	0	0	0	0	0	0	0	0	0	0	0	0	0	0	0	0	0	0	0	0	0	0	0	0	0	0	0	0	0	0	0	0	0	0	0	0	0	0	0	0	0	0	0	0	0	0	0	0	0	0	0	0	0	0	0	0	0	0	0	0	0	0	0	0	0	0	0	0	0	0	0	0	0	0	0	0	0	0	0	0	0	0	0	0	0	0	0	0	0	0	0	0	0	0	0	0	0	0	0	0	0	0	0	0	0	0	0	0	0	0	0	0	0	0	0	0	0	0	0	0	0	0	0	0	0	0	0	0	0	0	0	0	0	0	0	0	0	0	-5.11	0	-0.19	0	0	0	0	0	0	0	0	0	0	0	0	0	0	0	0	0	0	0	0	0	0	0	0	0	0	0	0	0	0	0	0	0	0	0	0	0	0	0	0	0	0	0	0	0	0	0	0	0	0	0	0	0	0	0	0	0	0	0	0	0	0	0	0	0	0	0	0	0	0	0	0	0	0	0	0	0	0	0	0	0	0	0	0	0	0	0	0	0	0	0	0	0	0	0	0	0	0	0	0	0	0	0	0	0	0	0	0	0	0	0	0	0	0	0	0	0	0	0	0	0	0	0	0	0	0	0	0	0	0	0	0	0	0	0	0	0	0	0	0	0	0	0	0	0	0	0	0	-1.34	0	0	0	0	0	0	0	0	0	0	0	0	0	0	0	0	0	0	0	0	0	0	0	0	0	0	0	0	0	0	0	0	0	0	0	0	0	0	0	0	0	0	0	0	-5.11	0	-0.19	0	0	0	0	0	0	0	0	0	0	0	0	0	0	0	0	0	0	0	0	0	0	0	0	0	0	0	0	0	0	0	0	0	0	0	0	0	0	0	0	0	0	0	0	0	0	0	0	0	0	0	0	0	0	0	0	0	0	0	0	0	0	0	0	0	0	0	0	0	0	0	0	0	0	0	0	0	0	0	0	0	0	0	0	0	0	0	0	0	0	0	0	0	0	0	0	0	0	0	0	0	0	0	0	0	0	0	0	0	0	0	0	0	0	0	0	0	0	0	0	0	0	0	0	0	0	0	0	0	0	0	0	0	0	0	0	0	0	0	0	0	0	0	0	0	0	0	0	-1.34	0	0	0	0	0	0	0	0	0	0	0	0	0	0	0	0	0	0	0	0	0	0	0	0	0	0	0	0	0	0	0	0	0	0	0	0	0	0	0	0	0	0	0	0	-1	0	0	0	0	0	0	0	0	0	0	0	0	0	0	0	0	0	0	0	0	0	0	0	0	0	0	0	0	0	0	0	0	0	0	0	0	0	0	0	0	0	0	0	0	0	0	0	0	0	0	0	0	0	0	0	0	0	0	0	0	0	0	0	0	0	0	0	0	0	0	0	0	0	0	0	0	0	0	0	0	0	0	0	0	0	0	0	0	0	0	0	0	0	0	0	0	0	0	0	0	0	0	0	0	0	0	0	0	0	0	0	0	0	0	0	0	0	0	0	0	0	0	0	0	0	0	0	0	0	0	0	0	0	0	0	0	0	0	0	0	0	0	0	0	0	0	0	0	0	0	0	0	0	0	0	0	0	0	0	0	0	0	0	0	0	0	0	0	0	0	0	0	0	0	0	0	0	0	0	0	0	0	0	0	0	0	0	0	0	0	0	0	0	0	0	-5.11	0	-0.19	0	0	0	0	0	0	0	0	0	0	0	0	0	0	0	0	0	0	0	0	0	0	0	0	0	0	0	0	0	0	0	0	0	0	0	0	0	0	0	0	0	0	0	0	0	0	0	0	0	0	0	0	0	0	0	0	0	0	0	0	0	0	0	0	0	0	0	0	0	0	0	0	0	0	0	0	0	0	0	0	0	0	0	0	0	0	0	0	0	0	0	0	0	0	0	0	0	0	0	0	0	0	0	0	0	0	0	0	0	0	0	0	0	0	0	0	0	0	0	0	0	0	0	0	0	0	0	0	0	0	0	0	0	0	0	0	0	0	0	0	0	0	0	0	0	0	0	0	-1.34	0	0	0	0	0	0	0	0	0	0	0	0	0	0	0	0	0	0	0	0	0	0	0	0	0	0	0	0	0	0	0	0	0	0	0	0	0	0	0	0	0	0	0	0	-5.11	0	0.215	0	0	0	0	0	0	0	0	0	0	0	0	0	0	0	0	0	0	0	0	0	0	0	0	0	0	0	0	0	0	0	0	0	0	0	0	0	0	0	0	0	0	0	0	0	0	0	0	0	0	0	0	0	0	0	0	0	0	0	0	0	0	0	0	0	0	0	0	0	0	0	0	0	0	0	0	0	0	0	0	0	0	0	0	0	0	0	0	0	0	0	0	0	0	0	0	0	0	0	0	0	0	0	0	0	0	0	0	0	0	0	0	0	0	0	0	0	0	0	0	0	0	0	0	0	0	0	0	0	0	0	0	0	0	0	0	0	0	0	0	0	0	0	0	0	0	0	0	-1.34	0	0	0	0	0	0	0	0	0	0	0	0	0	0	0	0	0	0	0	0	0	0	0	0	0	0	0	0	0	0	0	0	0	0	0	0	0	0	0	0	0	0	0	0	-1	0	-1	0	0	0	0	0	0	0	0	0	0	0	0	0	0	0	0	0	0	0	0	0	0	0	0	0	0	0	0	0	0	0	0	0	0	0	0	0	0	0	0	0	0	0	0	0	0	0	0	0	0	0	0	0	0	0	0	0	0	0	0	0	0	0	0	0	0	0	0	0	0	0	0	0	0	0	0	0	0	0	0	0	0	0	0	0	0	0	0	0	0	0	0	0	0	0	0	0	0	0	0	0	0	0	0	0	0	0	0	0	0	0	0	0	0	0	0	0	0	0	0	0	0	0	0	0	0	0	0	0	0	0	0	0	0	0	0	0	0	0	0	0	0	0	0	0	0	0	0	0	0	0	0	0	0	0	0	0	0	0	0	0	0	0	0	0	0	2.91	-5.15	-3.5	2.18	1.16	-2.45	4	-0.58	-5.09	4	4	-4.9	-5.15	-3.99	-1.88	-0.58	-1.67	-3.29	-1.6	-0.129999999999999	-3.47	-3.41	-5.15	1.15	-5.15	-0.58	-5.15	-4.24	-4.66	10.43	4	-3.99	-0.619999999999999	-1.96	-0.58	-1.27	-2.94	0.0299999999999994	-2.45	1.91	-1.27	1.91	-0.58	-3.61	-0.19	-1.15	-0.58	-2.19	-0.780000000000001	-5.15	-3.34	2.46	-5.15	3.98	3.81	2.04	0.16	-6.23	6.04	-1.75	-0.58	-0.130000000000001	3.81	-3.58	0.52	1.69	-2.39	-2.82	5.88	-5.06	0.109999999999999	1.07	-0.26	-0.91	0.88	-1.89	0.870000000000001	-7.44	2.06	-3.28	4.02	4.2	-0.290000000000001	-7.48	-3.4	0.949999999999999	3.81	-7.18	3.32	-1.94	-1.34	-7.48	-0.210000000000001	0.220000000000002	2.3	-4.27	-1.23	-0.19	2.34	-2.89	1.66	-1.81	-3.84	-7.48	0.57	6.27	-1.41	-2.74	-1.53	1.26	1.86	-1.74	-1.95	-0.579999999999998	0.0400000000000005	2.74	-3.77	-2.69	-2.81	0.630000000000001	1.7	-3.6	-1.63	1.06	0.119999999999999	-7.48	-0.680000000000001	0	3.49	6.33	0.270000000000001	4.21	2.8	-0.160000000000001	-2.3	-4.19	-4.16	-1.39	-0.910000000000002	-0.66	-1.82	-5.15	-0.159999999999999	1.94	-3.68	0.670000000000002	-3.85	-0.8	1.81	-3.1	-2.31	-1.33	3.4	0.59	0.3	-1.76	2.48	1.58	-0.81	2.59	-3.29	-2.31	-0.9	-5.07	-4.26	1	-5.12	1.8	-2.05	0.64	-3.21	-5.15	-1.76	-1.87	2.44	1.52	-0.5	-5.15	-0.99	-5.15	-2.19	-0.0300000000000002	0.0499999999999989	0.66	-2.28	-5.13	-5.15	-0.58	-2.2	-5.15	1.66	-5.15	-4.27	-5.15	-3.15	-2.71	0.316666666666668	-1.89	-1.055	0.304	0.894285714285715	1.77	0.946666666666667	-0.381666666666667	-1.904	0.619999999999999	2.38285714285714	0.282500000000001	-2.83625	-0.800000000000001	-0.724444444444444	-0.870000000000001	-2.948	-3.62	-0.494285714285715	0.98	-1.82166666666667	-1.5725	-2.96285714285714	-0.210000000000001	-2.678	-0.0571428571428569	-2.11833333333333	-1.40285714285714	-0.6525	3.11482142857143	0.634999999999998	0.00111111111111128	-0.521764705882354	-0.563076923076924	-0.113333333333333	-0.482500000000002	-1.09071428571429	-0.631250000000001	1.08333333333333	0.110833333333332	-0.264999999999999	-0.342222222222219	-0.450714285714284	-1.22384615384615	-0.634166666666667	-1.32	-1.3725	-0.226666666666667	-0.329000000000001	-2.56	-0.370000000000001	0.166250000000001	-1.96125	1.26	1.18	0.101111111111111	0.326666666666666	-1.05066666666666	2.89416666666667	-3.73333333333333	-1.92571428571429	-0.286153846153844	-0.572857142857142	-0.805	1.92181818181818	0.0860000000000003	-0.200999999999999	-2.494	2.24416666666666	0.83	0.387857142857143	0.0226666666666659	0.65	0.0837500000000002	-1.831	-0.689444444444444	-1.4225	-1.34388888888889	1.58875	-0.525714285714285	1.86	1.558	0.68125	-2.69375	-0.0973333333333315	2.35166666666667	1.30571428571429	-1.73399999999999	-0.0216666666666665	-0.36090909090909	-0.548571428571428	0.379000000000001	0.746	0.180000000000003	1.38375	-1.39	-0.972666666666669	1.715	-0.998750000000001	-2.48375	0.784444444444443	-0.254999999999999	1.345625	-1.76090909090909	0.158333333333335	0.144166666666663	-1.15	-1.21846153846154	0.178	-0.948235294117647	-0.187272727272727	-1.603	-0.958750000000002	0.185625000000002	-0.649999999999999	0.411428571428571	-1.63428571428571	-1.15875	-1.0875	0.670000000000002	0.236000000000001	-1.022	-0.17	-1.01454545454546	1.78818181818182	-3.27882352941177	-1.41066666666666	0.288	-0.173636363636362	2.19222222222222	1.56411764705882	3.03818181818182	-1.17	0.494545454545456	-0.445833333333333	-0.643636363636361	-0.687000000000001	-0.898	0.931000000000001	0.123636363636363	-2.73857142857143	-0.668571428571427	-0.396666666666667	-0.575555555555555	-1.12272727272727	-1.50142857142857	-1.652	-0.997777777777777	-1.12428571428571	-2.4475	-1.07125	-0.959999999999999	1.25181818181818	0.35	-1.25111111111111	-0.868461538461538	0.3325	-0.782999999999999	0.247	0.287000000000001	-2.23	-2.11	1.155	-1.828	-0.9015	-0.946	-1.91230769230769	-0.0587499999999999	-1.04222222222222	0.14909090909091	-1.39722222222222	-0.108888888888888	-0.00636363636363768	-0.0209090909090897	1.31909090909091	1.581	0.859999999999999	-0.331111111111111	0.973846153846154	-1.49285714285714	-2.3875	0.439333333333333	0.924999999999999	0.357777777777779	0.237058823529411	-2.31	-0.175000000000001	1.05125	-1.786	0.119473684210529	-0.887	-0.210909090909091	-1.36833333333333	0.374545454545455	0.00187500000000185	-0.458571428571429	2.76	-5.15	3.14	1.69	2.13	-0.58	4	-4.03	-5.15	-1.77	-0.77	1.5	-5.15	-5.15	-5.15	-2.77	-3.99	-4.22	-5.15	-0.58	3.31	4	1.51	1.06	-0.58	-4.44	-5.15	6.99	-5.15	0.820000000000001	-4.57	-1.02	-3.53	-1.7	0.529999999999999	-2.22	1.28	1.6	0.260000000000001	-5.06	0.780000000000001	-4.97	3.9	-5.15	2.58	-0.310000000000001	-1.31	-0.58	-4.76	0.4	1.42	1.22	-1.13	1.76	0.569999999999999	-1.78	-0.749999999999999	6.33	5.16	2.68	-0.57	-0.219999999999999	-0.57	-5.35	0.53	-1.69	-3.26	-3.38	-3.7	-0.119999999999999	-1.27	0.789999999999999	-1.77	-0.0600000000000005	0.71	6.28	1.05	-3.38	0.639999999999999	-7.27	-0.579999999999999	-2.81	-1.04	-7.48	-2.2	0.949999999999999	-2.18	6.33	-0.57	-2.49	2.53	-0.579999999999998	-0.5	3.52	-3.42	-0.579999999999998	-7.48	-1.01	-4.05	-7.48	-0.590000000000001	-2.01	-3.39	-7.48	3.81	-3.46	-1.8	-3.76	-0.23	-2.99	-1.75	1.32	1.06	0.57	1.51	2.95	-0.7	-1.42	-3.06	-4.26	1.36	-0.42	-4.49	-0.999999999999998	-0.930000000000003	-7.48	0.0700000000000003	0.729999999999997	4.45	-7.48	2.84	0.12	-7.48	-0.540000000000001	-5.53	-0.17	-7.48	-0.0100000000000007	3.58	-1.38	1.83	-5.15	0.0600000000000005	-2.55	-1.54	-0.579999999999998	-3.21	0.24	0.569999999999999	4	-0.690000000000001	-2.21	3.57	-0.25	2.98	1.71	-0.43	-2.46	-2.34	0.0199999999999996	-6.12	-0.46	-1.61	-5.07	-2.41	1.01	-1.18	-0.28	2.3	1.22	-3.21	-5.15	-5.15	-5.15	-1.78	1.16	-0.26	-4.89	0.85	-2.93	-2.19	0.63	-0.0799999999999983	-4.44	1.76	-1.3	-5.15	0.529999999999999	-1.76	-4.15	0.81	-5.15	-4.27	-1.41	-2.99	-0.920000000000002	-0.211666666666666	-2.495	0.51	-0.264000000000001	0.227142857142859	-0.578571428571427	-0.576666666666666	-1.88	-2.602	-0.334285714285715	-1.30714285714286	1.06375	-1.43125	-1.16857142857143	-0.676666666666666	-1.99571428571429	-2.32	-3.8	-3.18142857142857	-0.578571428571429	-0.786666666666667	-0.963749999999999	0.111428571428572	-0.113333333333333	-0.58	-0.998571428571427	-2.04333333333333	2.02095238095238	0.0712499999999991	1.80285714285714	-3.82166666666667	0.148888888888889	-0.855882352941176	-0.677692307692308	-1.41555555555555	0.1775	-1.21928571428571	0.23	-1.15444444444444	-2.1575	-0.5	-0.997777777777777	0.69857142857143	-3.03230769230769	-0.00583333333333158	-1.56	-0.448333333333334	-0.110833333333334	-0.385	0.0024999999999995	0.19	0.0150000000000006	-0.72125	-0.418749999999999	0.306000000000001	0.0566666666666666	-1.08111111111111	-1.15466666666667	0.225000000000001	0.731111111111112	-1.10142857142857	-0.226153846153846	-1.19857142857143	-0.84375	1.08454545454546	-1.104	0.318	-2.083	2.6625	1.09909090909091	-0.537142857142854	-0.726666666666667	-2.04	-0.411250000000001	0.134	1.98277777777778	-0.126250000000002	-1.48166666666667	1.42375	-0.485714285714282	-0.638333333333334	0.459	-0.38875	-3.35125	0.584666666666671	2.35166666666667	-1.19857142857143	1.278	-0.571666666666667	-1.01272727272727	0.422142857142859	-0.409999999999997	0.645	-0.677500000000002	-0.872500000000002	-2.20294117647059	-1.216	0.662500000000001	-0.987500000000001	-0.983750000000001	-0.89777777777778	-1.60666666666667	-0.274374999999999	-2.10818181818182	1.62	0.216666666666665	-0.744166666666667	-0.689230769230769	0.0430000000000001	-0.624705882352941	-1.33818181818182	0.302999999999999	-0.62125	-0.0106249999999974	-0.0379999999999998	0.494285714285716	-1.05571428571429	-1.305	-1.594375	-2.43692307692308	0.359999999999999	-1.114	-0.571428571428571	-1.67636363636364	-1.15181818181819	-3.17176470588235	0.0599999999999987	-1.08	-0.0890909090909098	0.983333333333334	3.85941176470588	1.23272727272727	-2.17444444444444	-1.63454545454545	-1.15416666666667	1.52272727272727	-1.113	0.238	0.909000000000001	-0.318181818181818	-0.195714285714285	-1.35714285714286	-0.315555555555555	-0.741111111111111	-0.687272727272729	0.0650000000000013	-1.366	0.363333333333333	-1.04	-0.00375000000000014	-1.375	-1.25375	1.18181818181818	-2.01888888888889	-0.341111111111109	0.350000000000001	-0.49375	-1.327	-0.143999999999999	0.327999999999999	-2.502	-1.15166666666667	-2.22666666666667	-1.49066666666667	-0.778499999999998	-1.07	-1.41846153846154	-1.3875	0.125555555555557	0.00818181818181785	-1.37888888888889	-0.0166666666666675	-2.06	-2.23	-1.31090909090909	1.237	0.863333333333333	-0.312222222222223	1.46333333333333	-0.91	-2.3875	-0.232666666666667	0.893333333333333	-0.735555555555553	0.778823529411765	-1.27	-1.254	-1.38	-1.778	-0.0478947368421068	-1.226	-0.833636363636364	-1.35277777777778	-0.489999999999998	-0.406875000000003	-0.347619047619048	2.91	-5.15	3.14	1.69	1.16	-2.45	4	-0.58	-5.09	1.49	0.59	-3.1	-5.15	-5.15	-5.15	-0.58	-1.67	-3.66	-1.6	-0.129999999999999	3.31	4	0.89	1.15	-0.58	-0.58	-5.15	-0.39	-5.15	10.43	4	-1.02	-0.619999999999999	-1.7	-0.17	-2.22	-1.22	1.6	-2.45	1.91	-1.27	1.91	3.9	-3.61	-0.19	-1.15	-1.31	-0.58	-0.990000000000002	0.4	1.42	2.46	-5.15	2.61	3.81	-0.259999999999999	0.16	3.87000000000001	6.04	2.68	-0.57	-0.219999999999999	3.81	-3.58	0.52	1.69	-3.26	-3.38	-2.11	-0.35	-1.27	0.789999999999999	-0.26	-0.7	0.71	6.28	1.05	-7.44	0.639999999999999	-3.28	-0.579999999999999	0.0999999999999988	-1.04	-7.48	-3.4	0.949999999999999	3.81	6.33	-0.57	-1.94	1.63	-7.48	-0.210000000000001	3.52	2.3	-0.579999999999998	-1.23	-0.19	2.34	-7.48	1.66	-1.81	-3.84	-7.48	3.81	-3.46	-1.8	-3.76	-1.26	-1.13	1.86	1.32	0.93	-0.579999999999998	1.51	2.95	-1.5	-2.69	-2.81	0.630000000000001	1.36	-3.6	-1.76	-0.0999999999999979	0.119999999999999	-7.48	0.0700000000000003	0	3.49	-2.31	0.270000000000001	0.12	-4.54	-0.160000000000001	-5.53	-4.19	-7.38999999999999	-0.0100000000000007	2.03	-0.66	1.83	-5.15	0.0600000000000005	1.94	-1.54	-0.579999999999998	-3.85	0.24	0.67	4	-2.31	-1.33	3.4	0.59	2.98	-1.76	2.48	0.989999999999999	-2.34	2.59	-3.29	-0.46	-0.9	-5.07	-4.26	1.01	-5.12	1.8	1.46	0.64	-3.21	-5.15	-1.76	-1.87	2.44	1.52	-0.5	-4.89	0.85	-5.15	-2.19	-0.0300000000000002	-0.0799999999999983	0.66	-2.28	-5.13	-5.15	-0.58	-1.76	-5.15	0.950000000000001	-5.15	-4.27	-5.15	-3.15	-2.71	0.0525000000000002	-2.1925	-0.272500000000001	0.0200000000000005	0.560714285714285	0.595714285714285	0.185	-1.13083333333333	-2.253	0.142857142857142	0.537857142857143	0.673125000000001	-2.13375	-0.984285714285715	-0.700555555555555	-1.43285714285714	-2.634	-3.71	-1.83785714285714	0.200714285714286	-1.30416666666667	-1.268125	-1.42571428571429	-0.161666666666667	-1.629	-0.527857142857142	-2.08083333333333	0.0589010989010994	-0.290625	2.49333333333333	-1.59333333333333	0.0750000000000011	-0.688823529411767	-0.620384615384614	-0.764444444444445	-0.1525	-1.155	-0.200625	-0.0355555555555558	-1.02333333333333	-0.3825	-0.670000000000002	0.123928571428571	-2.12807692307692	-0.32	-1.44	-0.910416666666666	-0.168749999999999	-0.357000000000001	-1.27875	-0.0899999999999999	0.0906249999999993	-1.34125	0.420625000000001	0.743	0.0788888888888888	-0.377222222222223	-1.10266666666666	1.55958333333333	-1.50111111111111	-1.51357142857143	-0.256153846153845	-0.885714285714286	-0.824375	1.50318181818182	-0.508999999999999	0.0585000000000004	-2.2885	2.45333333333333	0.964545454545455	-0.0746428571428623	-0.351999999999997	-0.694999999999999	-0.16375	-0.8485	0.646666666666668	-0.774374999999999	-1.41277777777778	1.50625	-0.505714285714284	0.610833333333334	1.0085	0.14625	-3.0225	0.24366666666667	2.35166666666667	0.0535714285714288	-0.227999999999998	-0.296666666666665	-0.686818181818182	-0.0632142857142881	-0.0154999999999994	0.695500000000001	-0.248749999999998	0.255625	-1.79647058823529	-1.09433333333334	1.18875	-0.993124999999999	-1.73375	-0.0566666666666684	-0.930833333333334	0.535625	-1.93454545454545	0.889166666666666	0.180416666666666	-0.947083333333333	-0.953846153846155	0.1105	-0.786470588235294	-0.762727272727273	-0.65	-0.789999999999999	0.0875000000000021	-0.344	0.452857142857143	-1.345	-1.231875	-1.3409375	-0.883461538461539	0.298	-1.068	-0.370714285714286	-1.34545454545454	0.318181818181817	-3.22529411764706	-0.675333333333334	-0.396000000000001	-0.131363636363638	1.58777777777778	2.71176470588235	2.13545454545455	-1.67222222222222	-0.57	-0.800000000000001	0.439545454545456	-0.899999999999999	-0.33	0.919999999999998	-0.0972727272727258	-1.46714285714286	-1.01285714285714	-0.356111111111112	-0.658333333333333	-0.905000000000001	-0.718214285714286	-1.509	-0.317222222222223	-1.08214285714286	-1.225625	-1.223125	-1.106875	1.21681818181818	-0.834444444444445	-0.796111111111111	-0.259230769230768	-0.0806249999999995	-1.055	0.0515000000000008	0.307500000000001	-2.366	-1.63083333333333	-0.535833333333334	-1.65933333333333	-0.84	-1.008	-1.66538461538462	-0.723125	-0.458333333333332	0.0786363636363649	-1.38805555555556	-0.0627777777777787	-1.03318181818182	-1.12545454545455	0.00409090909090892	1.409	0.861666666666666	-0.321666666666667	1.2088	-1.20142857142857	-2.3875	0.103333333333333	0.909166666666667	-0.188888888888888	0.507941176470588	-1.79	-0.714499999999999	-0.164375	-1.782	0.0357894736842113	-1.0565	-0.522272727272727	-1.36055555555556	-0.0577272727272735	-0.202500000000001	-0.40309523809524
chrVI_229337_G_A_-	YFR037C_5UTR_0_1211	FALSE	-0.115496991870686	TSS	TRUE	TRUE	TRUE	FALSE	FALSE	FALSE	FALSE	TRUE	0.142428650373556	4	24	1	0	1	0	-1	0	0	0	0.375	0.982758620689655	7.10878727703636	0.058122287	0.04172	79	1709	691	314	151	NA	0	0.392	0.608	0	0	0	0	0	0	0	0	0	0	0	0	0	0	0	0	0	0	0	0	0	0	0	0	0	0	0	0	0	0	0	0	0	0	0	0	0	0	0	0	0	0	0	0	0	0	0	0	0	0	0	0	0	0	0	0	0	0	0	0	0	0	0	0	0	0	0	0	0	0	0	0	0	0	0	0	0	0	0	0	0	0	0	0	0	0	0	0	0	0	0	0	0	0	0	0	0	0	0	0	0	0	0	0	0	0	0	0	0	0	0	0	0	0	0	0	0	0	0	0	0	0	0	0	0	0	0	0	0	0	0	0	0	0	0	0	0	0	0	0	0	0	0	0	0	0	0	0	0	0	0	0	0	0	0	0	0	0	0	0	0	0	0	0	0	0	0	0	0	0	0	0	0	0	0	0	0	0	0	0	0	0	0	0	0	0	0	0	0	0	0	0	0	0	0	0	0	0	0	0	0	0	0	0	0	0	0	0	0	0	0	0	0	0	0	0	0	0	0	0	0	0	0	0	0	0	0	0	0	0	0	0	0	0	0	0	0	0	0	0	0	0	0	0	0	0	0	0	0	0	0	0	0	0	0	0	0	0	0	0	0	0	0	0	0	0	0	0	0	0	0	0	0	0	0	0	0	0	0	0	0	0	0	0	0	0	0	0	0	0	0	0	0	0	0	0	0	0	0	0	0	0	0	0	0	0	0	0	0	0	0	0	0	0	0	0	0	0	0	0	0	0	0	0	0	0	0	0	0	0	0	0	0	0	0	0	0	0	0	0	0	0	0	0	0	0	0	0	0	0	0	0	0	0	0	0	0	0	0	0	0	0	0	0	0	0	0	0	0	0	0	0	0	0	0	0	0	0	0	0	0	0	0	0	0	0	0	0	0	0	0	0	0	0	0	0	0	0	0	0	0	0	0	0	0	0	0	0	0	0	0	0	0	0	0	0	0	0	0	0	0	0	0	0	0	0	0	0	0	0	0	0	0	0	0	0	0	0	0	0	0	0	0	0	0	0	0	0	0	0	0	0	0	0	0	0	0	0	0	0	0	0	0	0	0	0	0	0	0	0	0	0	0	0	0	0	0	0	0	0	0	0	0	0	0	0	0	0	0	0	0	0	0	0	0	0	0	0	0	0	0	0	0	0	0	0	0	0	0	0	0	0	0	0	0	0	0	0	0	0	0	0	0	0	0	0	0	0	0	0	0	0	0	0	0	0	0	0	0	0	0	0	0	0	0	0	0	0	0	0	0	0	0	0	0	0	0	0	0	0	0	0	0	0	0	0	0	0	0	0	0	0	0	0	0	0	0	0	0	0	0	0	0	0	0	0	0	0	0	0	0	0	0	0	0	0	0	0	0	0	0	0	0	0	0	0	0	0	0	0	0	0	0	0	0	0	0	0	0	0	0	0	0	0	0	0	0	0	0	0	0	0	0	0	0	0	0	0	0	0	0	0	0	0	0	0	0	0	0	0	0	0	0	0	0	0	0	0	0	0	0	0	0	0	0	0	0	0	0	0	0	0	0	0	0	0	0	0	0	0	0	0	0	0	0	0	0	0	0	0	0	0	0	0	0	0	0	0	0	0	0	0	0	0	0	0	0	0	0	0	0	0	0	0	0	0	0	0	0	0	0	0	0	0	0	0	0	0	0	0	0	0	0	0	0	0	0	0	0	0	0	0	0	0	0	0	0	0	0	0	0	0	0	0	0	0	0	0	0	0	0	0	0	0	0	0	0	0	0	0	0	0	0	0	0	0	0	0	0	0	0	0	0	0	0	0	0	0	0	0	0	0	0	0	0	0	0	0	0	0	0	0	0	0	0	0	0	0	0	0	0	0	0	0	0	0	0	0	0	0	0	0	0	0	0	0	0	0	0	0	0	0	0	0	0	0	0	0	0	0	0	0	0	0	0	0	0	0	0	0	0	0	0	0	0	0	0	0	0	0	0	0	0	0	0	0	0	0	0	0	0	0	0	0	0	0	0	0	0	0	0	0	0	0	0	0	0	0	0	0	0	0	0	0	0	0	0	0	0	0	0	0	0	0	0	0	0	0	0	0	0	0	0	0	0	0	0	0	0	0	0	0	0	0	0	0	0	0	0	0	0	0	0	0	0	0	0	0	0	0	0	0	0	0	0	0	0	0	0	0	0	0	0	0	0	0	0	0	0	0	0	0	0	0	0	0	0	0	0	0	0	0	0	0	0	0	0	0	0	0	0	0	0	0	0	0	0	0	0	0	0	0	0	0	0	0	0	0	0	0	0	0	0	0	0	0	0	0	0	0	0	0	0	0	0	0	0	0	0	0	0	0	0	0	0	0	0	0	0	0	0	0	0	0	0	0	0	0	0	0	0	0	0	0	0	0	0	0	0	0	0	0	0	0	0	0	0	0	0	0	0	0	0	0	0	0	0	0	0	0	0	0	0	0	0	0	0	0	0	0	0	0	0	0	0	0	0	0	0	0	0	0	0	0	0	0	0	0	0	0	0	0	0	0	0	0	0	0	0	0	0	0	0	0	0	0	0	0	0	0	0	0	0	0	0	0	0	0	0	0	0	0	0	0	0	0	0	0	0	0	0	0	0	0	0	0	0	0	0	0	0	0	0	0	0	0	0	0	0	0	0	0	0	0	0	0	0	0	0	0	0	0	0	0	0	0	0	0	0	0	0	0	0	0	0	0	0	0	0	0	0	0	0	0	0	0	0	0	0	0	0	0	0	0	0	0	0	0	0	0	0	0	0	0	0	0	0	0	0	0	0	0	0	0	0	0	0	0	0	0	0	0	0	0	0	0	0	0	0	0	0	0	0	0	0	0	0	0	0	0	0	0	0	0	0	0	0	0	0	0	0	0	0	0	0	0	0	0	0	0	0	0	0	0	0	0	0	0	0	0	0	0	0	0	0	0	0	0	0	0	0	0	0	0	0	0	0	0	0	0	0	0	0	0	0	0	0	0	0	0	0	0	0	0	0	0	0	0	0	0	0	0	0	0	0	0	0	0	0	0	0	0	0	0	0	0	0	0	0	0	0	0	0	0	0	0	0	0	0	0	0	0	0	0	0	0	0	0	0	0	0	0	0	0	0	0	0	0	0	0	0	0	0	0	0	0	0	0	0	0	0	0	0	0	0	0	0	0	0	0	0	0	0	0	0	0	0	0	0	0	0	0	0	0	0	0	0	0	0	0	0	0	0	0	0	0	0	0	0	0	0	0	0	0	0	0	0	0	0	0	0	0	0	0	0	0	0	0	0	0	0	0	0	0	0	0	0	0	0	0	0	0	0	0	0	0	0	0	0	0	0	0	0	0	0	0	0	0	0	0	0	0	0	0	0	0	0	0	0	0	0	0	0	0	0	0	0	0	0	0	0	0	0	0	0	0	0	0	0	0	0	0	0	0	0	0	0	0	0	0	0	0	0	0	0	0	0	0	0	0	0	0	0	0	0	0	0	0	0	0	0	0	0	0	0	0	0	0	0	0	0	0	0	0	0	0	0	0	0	0	0	0	0	0	0	0	0	0	0	0	0	0	0	0	0	0	0	0	0	0	0	0	0	0	0	0	0	0	0	0	0	0	0	0	0	0	0	0	0	0	0	0	0	0	0	0	0	0	0	0	0	0	0	0	0	0	0	0	0	0	0	0	0	0	0	0	0	0	0	0	0	0	0	0	0	0	0	0	0	0	0	0	0	0	0	0	0	0	0	0	0	0	0	0	0	0	0	0	0	0	0	0	0	0	0	0	0	0	0	0	0	0	0	0	0	0	0	0	0	0	0	0	0	0	0	0	0	0	0	0	0	0	0	0	0	0	0	0	0	0	0	0	0	0	0	0	0	0	0	0	0	0	0	0	0	0	0	0	0	0	0	0	0	0	0	0	0	0	0	0	0	0	0	0	0	0	0	0	0	0	0	0	0	0	0	0	0	0	0	0	0	0	0	0	0	0	0	0	0	0	0	0	0	0	0	0	0	0	0	0	0	0	0	0	-5.15	-3.99	2.92	-1.03	-0.58	4	-5.15	1.15	-4.9	-0.58	-4.05	0.250000000000002	-5.15	-5.15	-1.87	-4.96	-3.69	-4.22	-3.41	-0.58	0	-2	0.3	-1.63	-0.58	-1.32	0.859999999999999	-3.86	-4.81	1.29	-5.15	-1.02	-4.03	-1.39	-0.580000000000002	-2.74	1.03	-0.580000000000002	-3.76	-2.28	-2.82	-4.44	-2.87	-3.11	-0.58	-4.44	-1.05	0.0099999999999989	-4.85	-0.76	1.17	-0.570000000000001	-1.65	-3.45	-0.569999999999999	-1.4	-2.44	5.98	-0.579999999999998	-0.579999999999998	-4.28	1.63	-4.96	0.449999999999999	-2.97	-2.37	-1.82	-1.79	-0.900000000000001	3.14	5.8	-0.589999999999998	-2.14	-4.57	0.37	0.909999999999999	1.43	-2.58	-0.38	0.12	-4.15	-2.81	-7.43	-7.22	-3.19	-4.19	-0.57	-1.88	-0.57	0.0299999999999976	-0.36	-6.61	-0.48	-0.510000000000002	2.19	-0.579999999999998	-0.580000000000002	-1.01	-1.17	-2.74000000000001	-0.589999999999999	-0.920000000000001	-1.85	-7.48	-0.569999999999999	-7.18	-1.37	-1.59	-3.37	-1.29	-1.43	0.700000000000001	-0.17	-0.999999999999998	-0.64	-3.92	-2.09	-1.23	-2.34	-0.48	-3.06	-0.860000000000001	-4.34	-5.42	-1.83	-6.13	-1.21	-5.2	-1.09	-0.58	6.3	-4.27	-5.89	-4.53	1.05	-2.91	-4.15	-1.01	-0.999999999999999	-2.14	-3.23	-1.47	-0.640000000000004	-0.46	-0.58	0.930000000000001	0.34	-2.28	-1.09	-1.78	-3.85	-0.58	-1.49	-3.21	0.289999999999999	0.0300000000000002	-0.43	0.950000000000001	-0.0799999999999994	2.04	-7.47	-0.459999999999999	-2.79	-2	-0.23	-3.94	-1.41	0.19	-1.8	-2.59	-4.74	-0.819999999999999	0.319999999999999	0.960000000000001	-3.36	1.23	-0.15	-0.629999999999999	2.08	-0.58	-2.19	-1.28	-0.58	-5.15	1.9	-1.84	-4.83	-5.11	-4.58	-1.37	-4.06	-2.39	-4.41	-1.27	-0.530000000000001	0.3	-0.211666666666666	-2.495	0.51	-0.318999999999999	0.227142857142857	-0.578571428571429	-0.576666666666666	-1.88	-2.3465	-0.334285714285715	-1.30714285714286	1.06375	-1.43125	-1.16857142857143	-0.676666666666668	-1.99571428571429	-2.3565	-3.8	-3.18142857142857	-0.578571428571429	-0.786666666666665	-0.963750000000001	0.11142857142857	-0.113333333333333	-0.3225	-0.998571428571429	-2.04333333333333	-0.738571428571429	0.0712500000000009	1.55375	-3.82166666666667	0.148888888888889	-0.855882352941176	-0.677692307692309	-1.41555555555556	0.177499999999998	-1.21928571428571	0.23	-1.15444444444444	-2.1575	-0.5	-0.997777777777777	0.698571428571427	-3.03230769230769	-0.00583333333333158	-1.56	-0.448333333333334	-0.110833333333334	-0.385	0.0024999999999995	0.19	0.0149999999999988	-0.72125	-0.418749999999999	0.5535	0.0566666666666649	-1.08111111111111	-1.15466666666666	0.225000000000001	0.731111111111112	-1.10142857142857	-0.226153846153846	-1.19857142857143	-0.84375	1.08454545454545	-1.104	0.318	-2.083	2.6625	1.09909090909091	-0.537142857142854	-0.726666666666667	-2.04	-0.411250000000001	0.134	1.98277777777778	-0.126249999999999	-1.48166666666667	1.42375	-0.485714285714286	-0.638333333333332	0.459	-0.388749999999998	-3.35125	0.584666666666671	2.35166666666667	-1.19857142857143	1.278	-0.571666666666665	-1.01272727272728	0.422142857142857	-0.41	0.645000000000001	-0.677500000000002	-0.872500000000002	-2.20294117647059	-1.216	0.662500000000001	-0.987499999999997	-0.983750000000001	-0.897777777777776	-1.60666666666667	-0.274374999999999	-2.10818181818182	1.62	0.216666666666665	-0.744166666666667	-0.689230769230768	0.0430000000000001	-0.624705882352941	-1.33818181818182	0.303	-0.62125	-0.010625000000001	-0.0380000000000003	0.494285714285714	-1.05571428571429	-1.305	-1.594375	-2.43692307692308	0.36	-1.114	-0.571428571428572	-1.67636363636364	-1.15181818181819	-3.17176470588235	0.0599999999999987	-1.08	-0.0890909090909098	0.983333333333331	3.85941176470588	1.23272727272727	-2.17444444444444	-1.63454545454545	-1.15416666666667	1.52272727272727	-1.113	0.238000000000001	0.908999999999999	-0.318181818181818	-0.195714285714287	-1.35714285714286	-0.315555555555555	-0.74111111111111	-0.687272727272726	0.0650000000000013	-1.366	0.363333333333334	-1.04	-0.00375000000000014	-1.375	-1.25375	1.18181818181818	-2.01888888888889	-0.341111111111111	0.350000000000001	-0.493749999999999	-1.327	-0.144000000000001	0.328000000000001	-2.584	-1.15166666666667	-2.22666666666667	-1.49066666666667	-0.778499999999999	-1.07	-1.41846153846154	-1.3875	0.125555555555556	0.00818181818181785	-1.37888888888889	-0.0166666666666657	-2.06	-2.23	-1.31090909090909	1.237	0.863333333333333	-0.312222222222221	1.24769230769231	-0.91	-2.3875	-0.232666666666667	0.893333333333333	-0.735555555555557	0.778823529411765	-1.27	-1.254	-1.38	-1.778	-0.0478947368421068	-1.226	-0.833636363636366	-1.35277777777778	-0.490000000000002	-0.406874999999999	-0.347619047619048	-5.15	-0.44	-0.58	-2.72	-1.31	1.55	1.77635683940025e-15	0.609999999999999	-0.670000000000001	-2.41	3.96	-0.580000000000001	-5.15	-2.92	0.140000000000001	-2.1	-1.67	-2.66	-1.37	0.6	-5.15	-4.61	-5.15	2.78	-2.15	1.08	0.620000000000001	-3.58	-2.64	0.83	-0.58	0.700000000000001	-0.51	-2.76	-0.58	-0.58	-2.29	0.0300000000000002	3.4	1.03	-1.64	-0.58	-4.96	-4.44	0.81	-0.499999999999996	-4.89	-1.68	-1.39	-1.24	-0.58	-3.89	-4.01	-1.74	-0.0100000000000002	-2.13	-0.14	0.26	6.33	0.980000000000002	-0.58	4.1	-4.96	0.14	2.36	-0.74	0.84	-3.5	0.4	-3.26	3.96	0.81	1.56	0.92	-2.4	-6.25	-1.68	-1.28	1.28	-3.35	-4.16	2.94	-3.83	-3.54	-0.440000000000001	-4.19	0.12	1.86	-4.39	2.81	-4.87	1.44	-0.94	2.49	2.3	-7.48	0.0399999999999991	-0.19	1.4	-0.579999999999998	1.66	-1.1	-3.94	-4.13	-4.95	-0.58	-1.41	0.3	-0.02	-2.45	0.48	-1.23	-1.95	2.29	2.24	-3	-3.76	-2.57	-1.92	-1.18	-4.37	1.02	1.3	2.23	0.12	-7.48	-2.85	-7.48	0.49	-0.579999999999998	-5.89	2.83	-2.7	-3.22	-2.3	-3.14	1.31	-0.949999999999999	4.06	-1.59	-3.51	-0.610000000000001	0.530000000000001	-0.97	-0.5	-5.76	0.109999999999999	-0.8	1.81	-3.23	-2.54	-0.58	1.59	-0.370000000000001	-3.77	-5.37	-1.27	1.08	-0.0599999999999996	-0.41	-4.6	-2.73	-0.9	-1.96	1.52	-3.66	-0.710000000000001	0.0399999999999991	-1.63	-3.96	-4.74	2.16	-1.97	-2.51	3.3	1.99	0.56	0.279999999999999	2.31	0	-2.19	-3.9	-0.13	-1.45	0.420000000000002	-2.88	-1.08	2.05	-3.44	0.0399999999999991	-3.44	-1.78	-4.41	0.390000000000001	-1.14	0.0100000000000007	0.316666666666668	-1.89	-1.055	-0.186999999999999	0.894285714285714	1.77	0.946666666666667	-0.381666666666668	-1.683	0.62	2.38285714285714	0.282500000000001	-2.83625	-0.800000000000002	-0.724444444444444	-0.870000000000001	-2.6245	-3.62	-0.494285714285715	0.980000000000001	-1.82166666666667	-1.5725	-2.96285714285714	-0.210000000000001	-3.257	-0.0571428571428569	-2.11833333333333	-1.40285714285714	-0.652500000000002	0.678750000000001	0.635000000000002	0.00111111111111128	-0.521764705882351	-0.56307692307692	-0.113333333333333	-0.482500000000002	-1.09071428571428	-0.63125	1.08333333333333	0.110833333333334	-0.264999999999999	-0.342222222222222	-0.450714285714284	-1.22384615384615	-0.634166666666665	-1.32	-1.3725	-0.226666666666667	-0.329000000000001	-2.56	-0.370000000000001	0.16625	-1.96125	1.26	1.2085	0.101111111111113	0.326666666666666	-1.05066666666666	2.89416666666667	-3.73333333333333	-1.92571428571429	-0.286153846153846	-0.572857142857142	-0.805	1.92181818181818	0.0860000000000003	-0.201000000000001	-2.494	2.24416666666666	0.83	0.387857142857143	0.0226666666666659	0.65	0.0837500000000002	-1.831	-0.689444444444444	-1.4225	-1.34388888888889	1.58875	-0.525714285714287	1.86	1.558	0.68125	-2.69375	-0.0973333333333315	2.35166666666667	1.30571428571429	-1.734	-0.0216666666666665	-0.360909090909093	-0.548571428571428	0.379000000000001	0.746	0.18	1.38375	-1.39	-0.972666666666662	1.715	-0.998749999999998	-2.48375	0.784444444444444	-0.255000000000001	1.345625	-1.76090909090909	0.158333333333333	0.144166666666667	-1.15	-1.21846153846154	0.178	-0.948235294117646	-0.187272727272727	-1.603	-0.95875	0.185625000000002	-0.65	0.411428571428572	-1.63428571428571	-1.15875	-1.0875	0.669999999999998	0.236000000000001	-1.022	-0.17	-1.01454545454546	1.78818181818182	-3.27882352941176	-1.41066666666667	0.288	-0.173636363636362	2.19222222222222	1.56411764705882	3.03818181818182	-1.17	0.494545454545456	-0.445833333333333	-0.643636363636361	-0.687000000000001	-0.898	0.930999999999999	0.123636363636365	-2.73857142857143	-0.668571428571429	-0.396666666666668	-0.575555555555555	-1.12272727272727	-1.50142857142857	-1.652	-0.997777777777777	-1.12428571428571	-2.4475	-1.07125	-0.960000000000001	1.25181818181818	0.350000000000001	-1.25111111111111	-0.868461538461538	0.3325	-0.782999999999999	0.247000000000001	0.286999999999999	-1.9925	-2.11	1.155	-1.828	-0.901500000000002	-0.946000000000002	-1.91230769230769	-0.0587499999999999	-1.04222222222222	0.149090909090908	-1.39722222222222	-0.108888888888892	-0.00636363636363413	-0.0209090909090932	1.31909090909091	1.581	0.86	-0.331111111111111	0.973846153846154	-1.49285714285714	-2.3875	0.439333333333334	0.925000000000001	0.357777777777777	0.237058823529411	-2.31	-0.175000000000001	1.05125	-1.786	0.119473684210526	-0.887	-0.210909090909091	-1.36833333333333	0.374545454545453	0.00187500000000185	-0.458571428571429	-5.15	-0.44	2.92	-1.52	-1.31	1.55	-5.15	1.15	-0.670000000000001	-2.41	3.96	-0.580000000000001	-5.15	-2.92	-1.87	-4.96	-1.67	-2.66	-2.9	0.6	-4.58	-4.27	0.3	-1.63	-2.15	-1.32	0.859999999999999	-3.58	-2.64	1.29	-0.58	-1.02	-0.51	-1.39	-0.58	-2.74	0.600000000000003	0.0300000000000002	3.4	1.03	-1.64	-4.44	-2.87	-4.44	-0.58	-0.499999999999996	-1.05	-1.68	-3.12	-0.76	0.5	-3.89	-2.4	-1.74	-0.0100000000000002	-2.13	-0.51	0.26	6.33	0.980000000000002	-0.58	4.1	-4.96	0.14	-2.97	-0.74	-1.82	-3.5	-0.649999999999999	-3.26	5.8	0.81	1.56	-2.82	0.37	0.909999999999999	-1.68	-1.36	-0.38	0.12	-4.16	2.94	-7.15	-3.54	-0.440000000000001	-4.19	0.12	-1.88	-4.39	2.81	-4.61	1.32	-0.94	1.21	2.3	-7.48	0.0399999999999991	-0.19	1.1	-2.74000000000001	1.66	-1.1	-3.94	-7.48	-4.95	-7.18	-1.41	-1.59	-3.37	-2.45	0.48	0.700000000000001	-1.12	2.29	-0.35	-3.84	-2.09	-2.57	-2.34	-0.48	-3.06	1.02	-3.42	-5.42	0.12	-7.48	-1.21	-7.48	0.49	-0.58	6.3	-4.27	-2.7	-3.22	-1.76	-2.91	0.619999999999999	-1.01	0.569999999999999	-1.71	-3.23	-0.610000000000001	-0.190000000000001	-0.46	-0.58	0.330000000000002	0.109999999999999	-2.28	-1.09	-1.78	-2.54	-0.58	-0.26	-0.370000000000001	-3.77	0.0300000000000002	-0.43	1.08	-0.0599999999999996	-0.169999999999999	-7.47	-2.73	-2.79	-1.96	1.52	-3.66	-0.710000000000001	0.0399999999999991	-1.8	-2.59	-4.74	1.14	-1.85	-2.36	3.3	1.26	-0.0599999999999996	-0.629999999999999	2.31	0	-2.19	-3.9	-0.13	-4.07	1.9	-1.84	-1.17	2.05	-4.57999999999999	-1.37	-3.44	-1.78	-4.41	0.390000000000001	-1.14	0.0100000000000007	0.0525000000000002	-2.1925	-0.272500000000001	-0.253	0.560714285714285	0.595714285714285	0.185	-1.13083333333333	-2.01475	0.142857142857144	0.537857142857143	0.673125000000001	-2.13375	-0.984285714285715	-0.700555555555557	-1.43285714285714	-2.4905	-3.71	-1.83785714285714	0.200714285714286	-1.30416666666667	-1.268125	-1.42571428571429	-0.161666666666665	-1.78975	-0.527857142857144	-2.08083333333333	-1.07071428571428	-0.290625	1.11625	-1.59333333333333	0.0749999999999993	-0.688823529411764	-0.620384615384616	-0.764444444444445	-0.1525	-1.155	-0.200625	-0.0355555555555558	-1.02333333333333	-0.3825	-0.670000000000002	0.123928571428571	-2.12807692307692	-0.32	-1.44	-0.910416666666666	-0.168749999999999	-0.357000000000001	-1.27875	-0.0899999999999999	0.0906250000000011	-1.34125	0.420625	0.881	0.0788888888888888	-0.377222222222223	-1.10266666666666	1.55958333333333	-1.50111111111111	-1.51357142857143	-0.256153846153845	-0.885714285714284	-0.824375	1.50318181818182	-0.509	0.0585000000000004	-2.2885	2.45333333333333	0.964545454545455	-0.0746428571428623	-0.352	-0.695	-0.16375	-0.8485	0.646666666666668	-0.774374999999999	-1.41277777777778	1.50625	-0.505714285714284	0.610833333333334	1.0085	0.14625	-3.0225	0.24366666666667	2.35166666666667	0.0535714285714288	-0.227999999999998	-0.296666666666667	-0.686818181818181	-0.0632142857142863	-0.0154999999999994	0.695499999999999	-0.248750000000001	0.255625	-1.79647058823529	-1.09433333333333	1.18875	-0.993124999999999	-1.73375	-0.0566666666666666	-0.930833333333334	0.535625	-1.93454545454545	0.889166666666668	0.180416666666666	-0.947083333333333	-0.953846153846154	0.110499999999999	-0.786470588235294	-0.762727272727274	-0.65	-0.789999999999999	0.0874999999999986	-0.344	0.452857142857143	-1.345	-1.231875	-1.3409375	-0.883461538461539	0.298	-1.068	-0.370714285714286	-1.34545454545455	0.318181818181817	-3.22529411764705	-0.675333333333334	-0.396000000000001	-0.131363636363638	1.58777777777778	2.71176470588236	2.13545454545455	-1.67222222222222	-0.57	-0.800000000000001	0.439545454545456	-0.900000000000002	-0.33	0.92	-0.0972727272727276	-1.46714285714286	-1.01285714285714	-0.356111111111112	-0.658333333333333	-0.904999999999999	-0.718214285714286	-1.509	-0.317222222222223	-1.08214285714286	-1.225625	-1.223125	-1.106875	1.21681818181818	-0.834444444444445	-0.796111111111113	-0.259230769230768	-0.0806250000000013	-1.055	0.0514999999999999	0.307500000000001	-2.28825	-1.63083333333333	-0.535833333333333	-1.65933333333333	-0.839999999999998	-1.008	-1.66538461538461	-0.723125	-0.458333333333334	0.0786363636363632	-1.38805555555555	-0.0627777777777787	-1.03318181818182	-1.12545454545455	0.00409090909090892	1.409	0.861666666666667	-0.321666666666667	1.11076923076923	-1.20142857142857	-2.3875	0.103333333333333	0.909166666666666	-0.18888888888889	0.507941176470588	-1.79	-0.714500000000001	-0.164375	-1.782	0.0357894736842113	-1.0565	-0.522272727272728	-1.36055555555556	-0.0577272727272735	-0.202500000000001	-0.403095238095238
chrVI_229337_G_A_+	YFR038W_5UTR_0_1211	TRUE	-0.292571338285551	TSS	TRUE	TRUE	FALSE	FALSE	TRUE	FALSE	FALSE	TRUE	-0.305604354154084	4	120	1	0	1	0	-1	0	0	0	0.375	0.982758620689655	5.10437974638508	NA	NA	14	740	80	18	43	NA	0	0.392	0.608	0	0	0	0	0	0	0	0	0	0	0	0	0	0	0	0	0	0	0	0	0	0	0	0	0	0	0	0	0	0	0	0	0	0	0	0	0	0	0	0	0	0	0	0	0	0	0	0	0	0	0	0	0	0	0	0	0	0	0	0	0	0	0	0	0	0	0	0	0	0	0	0	0	0	0	0	0	0	0	0	0	0	0	0	0	0	0	0	0	0	0	0	0	0	0	0	0	0	0	0	0	0	0	0	0	0	0	0	0	0	0	0	0	0	0	0	0	0	0	0	0	0	0	0	0	0	0	0	0	0	0	0	0	0	0	0	0	0	0	0	0	0	0	0	0	0	0	0	0	0	0	0	0	0	0	0	0	0	0	0	0	0	0	0	0	0	0	0	0	0	0	0	0	0	0	0	0	0	0	0	0	0	0	0	0	0	0	0	0	0	0	0	0	0	0	0	0	0	0	0	0	0	0	0	0	0	0	0	0	0	0	0	0	0	0	0	0	0	0	0	0	0	0	0	0	0	0	0	0	0	0	0	0	0	0	0	0	0	0	0	0	0	0	0	0	0	0	0	0	0	0	0	0	0	0	0	0	0	0	0	0	0	0	0	0	0	0	0	0	0	0	0	0	0	0	0	0	0	0	0	0	0	0	0	0	0	0	0	0	0	0	0	0	0	0	0	0	0	0	0	0	0	0	0	0	0	0	0	0	0	0	0	0	0	0	0	0	0	0	0	0	0	0	0	0	0	0	0	0	0	0	0	0	0	0	0	0	0	0	0	0	0	0	0	0	0	0	0	0	0	0	0	0	0	0	0	0	0	0	0	0	0	0	0	0	0	0	0	0	0	0	0	0	0	0	0	0	0	0	0	0	0	0	0	0	0	0	0	0	0	0	0	0	0	0	0	0	0	0	0	0	0	0	0	0	0	0	0	0	0	0	0	0	0	0	0	0	0	0	0	0	0	0	0	0	0	0	0	0	0	0	0	0	0	0	0	0	0	0	0	0	0	0	0	0	0	0	0	0	0	0	0	0	0	0	0	0	0	0	0	0	0	0	0	0	0	0	0	0	0	0	0	0	0	0	0	0	0	0	0	0	0	0	0	0	0	0	0	0	0	0	0	0	0	0	0	0	0	0	0	0	0	0	0	0	0	0	0	0	0	0	0	0	0	0	0	0	0	0	0	0	0	0	0	0	0	0	0	0	0	0	0	0	0	0	0	0	0	0	0	0	0	0	0	0	0	0	0	0	0	0	0	0	0	0	0	0	0	0	0	0	0	0	0	0	0	0	0	0	0	0	0	0	0	0	0	0	0	0	0	0	0	0	0	0	0	0	0	0	0	0	0	0	0	0	0	0	0	0	0	0	0	0	0	0	0	0	0	0	0	0	0	0	0	0	0	0	0	0	0	0	0	0	0	0	0	0	0	0	0	0	0	0	0	0	0	0	0	0	0	0	0	0	0	0	0	0	0	0	0	0	0	0	0	0	0	0	0	0	0	0	0	0	0	0	0	0	0	0	0	0	0	0	0	0	0	0	0	0	0	0	0	0	0	0	0	0	0	0	0	0	0	0	0	0	0	0	0	0	0	0	0	0	0	0	0	0	0	0	0	0	0	0	0	0	0	0	0	0	0	0	0	0	0	0	0	0	0	0	0	0	0	0	0	0	0	0	0	0	0	0	0	0	0	0	0	0	0	0	0	0	0	0	0	0	0	0	0	0	0	0	0	0	0	0	0	0	0	0	0	0	0	0	0	0	0	0	0	0	0	0	0	0	0	0	0	0	0	0	0	0	0	0	0	0	0	0	0	0	0	0	0	0	0	0	0	0	0	0	0	0	0	0	0	0	0	0	0	0	0	0	0	0	0	0	0	0	0	0	0	0	0	0	0	0	0	0	0	0	0	0	0	0	0	0	0	0	0	0	0	0	0	0	0	0	0	0	0	0	0	0	0	0	0	0	0	0	0	0	0	0	0	0	0	0	0	0	0	0	0	0	0	0	0	0	0	0	0	0	0	0	0	0	0	0	0	0	0	0	0	0	0	0	0	0	0	0	0	0	0	0	0	0	0	0	0	0	0	0	0	0	0	0	0	0	0	0	0	0	0	0	0	0	0	0	0	0	0	0	0	0	0	0	0	0	0	0	0	0	0	0	0	0	0	0	0	0	0	0	0	0	0	0	0	0	0	0	0	0	0	0	0	0	0	0	0	0	0	0	0	0	0	0	0	0	0	0	0	0	0	0	0	0	0	0	0	0	0	0	0	0	0	0	0	0	0	0	0	0	0	0	0	0	0	0	0	0	0	0	0	0	0	0	0	0	0	0	0	0	0	0	0	0	0	0	0	0	0	0	0	0	0	0	0	0	0	0	0	0	0	0	0	0	0	0	0	0	0	0	0	0	0	0	0	0	0	0	0	0	0	0	0	0	0	0	0	0	0	0	0	0	0	0	0	0	0	0	0	0	0	0	0	0	0	0	0	0	0	0	0	0	0	0	0	0	0	0	0	0	0	0	0	0	0	0	0	0	0	0	0	0	0	0	0	0	0	0	0	0	0	0	0	0	0	0	0	0	0	0	0	0	0	0	0	0	0	0	0	0	0	0	0	0	0	0	0	0	0	0	0	0	0	0	0	0	0	0	0	0	0	0	0	0	0	0	0	0	0	0	0	0	0	0	0	0	0	0	0	0	0	0	0	0	0	0	0	0	0	0	0	0	0	0	0	0	0	0	0	0	0	0	0	0	0	0	0	0	0	0	0	0	0	0	0	0	0	0	0	0	0	0	0	0	0	0	0	0	0	0	0	0	0	0	0	0	0	0	0	0	0	0	0	0	0	0	0	0	0	0	0	0	0	0	0	0	0	0	0	0	0	0	0	0	0	0	0	0	0	0	0	0	0	0	0	0	0	0	0	0	0	0	0	0	0	0	0	0	0	0	0	0	0	0	0	0	0	0	0	0	0	0	0	0	0	0	0	0	0	0	0	0	0	0	0	0	0	0	0	0	0	0	0	0	0	0	0	0	0	0	0	0	0	0	0	0	0	0	0	0	0	0	0	0	0	0	0	0	0	0	0	0	0	0	0	0	0	0	0	0	0	0	0	0	0	0	0	0	0	0	0	0	0	0	0	0	0	0	0	0	0	0	0	0	0	0	0	0	0	0	0	0	0	0	0	0	0	0	0	0	0	0	0	0	0	0	0	0	0	0	0	0	0	0	0	0	0	0	0	0	0	0	0	0	0	0	0	0	0	0	0	0	0	0	0	0	0	0	0	0	0	0	0	0	0	0	0	0	0	0	0	0	0	0	0	0	0	0	0	0	0	0	0	0	0	0	0	0	0	0	0	0	0	0	0	0	0	0	0	0	0	0	0	0	0	0	0	0	0	0	0	0	0	0	0	0	0	0	0	0	0	0	0	0	0	0	0	0	0	0	0	0	0	0	0	0	0	0	0	0	0	0	0	0	0	0	0	0	0	0	0	0	0	0	0	0	0	0	0	0	0	0	0	0	0	0	0	0	0	0	0	0	0	0	0	0	0	0	0	0	0	0	0	0	0	0	0	0	0	0	0	0	0	0	0	0	0	0	0	0	0	0	0	0	0	0	0	0	0	0	0	0	0	0	0	0	0	0	0	0	0	0	0	0	0	0	0	0	0	0	0	0	0	0	0	0	0	0	0	0	0	0	0	0	0	0	0	0	0	0	0	0	0	0	0	0	0	0	0	0	0	0	0	0	0	0	0	0	0	0	0	0	0	0	0	0	0	0	0	0	0	0	0	0	0	0	0	0	0	0	0	0	0	0	0	0	0	0	0	0	0	0	0	0	0	0	0	0	0	0	0	0	0	0	0	0	0	0	0	0	0	0	0	0	0	0	0	0	0	0	0	0	0	0	0	0	0	0	0	0	0	0	0	0	0	0	0	0	0	0	0	0	0	0	0	0	0	0	0	0	0	0	0	0	0	0	0	0	0	0	0	0	0	0	0	-5.15	-0.44	-0.58	-2.72	-1.31	1.55	1.77635683940025e-15	0.609999999999999	-0.670000000000001	-2.41	3.96	-0.580000000000001	-5.15	-2.92	0.140000000000001	-2.1	-1.67	-2.66	-1.37	0.6	-5.15	-4.61	-5.15	2.78	-2.15	1.08	0.620000000000001	-3.58	-2.64	0.83	-0.58	0.700000000000001	-0.51	-2.76	-0.58	-0.58	-2.29	0.0300000000000002	3.4	1.03	-1.64	-0.58	-4.96	-4.44	0.81	-0.499999999999996	-4.89	-1.68	-1.39	-1.24	-0.58	-3.89	-4.01	-1.74	-0.0100000000000002	-2.13	-0.14	0.26	6.33	0.980000000000002	-0.58	4.1	-4.96	0.14	2.36	-0.74	0.84	-3.5	0.4	-3.26	3.96	0.81	1.56	0.92	-2.4	-6.25	-1.68	-1.28	1.28	-3.35	-4.16	2.94	-3.83	-3.54	-0.440000000000001	-4.19	0.12	1.86	-4.39	2.81	-4.87	1.44	-0.94	2.49	2.3	-7.48	0.0399999999999991	-0.19	1.4	-0.579999999999998	1.66	-1.1	-3.94	-4.13	-4.95	-0.58	-1.41	0.3	-0.02	-2.45	0.48	-1.23	-1.95	2.29	2.24	-3	-3.76	-2.57	-1.92	-1.18	-4.37	1.02	1.3	2.23	0.12	-7.48	-2.85	-7.48	0.49	-0.579999999999998	-5.89	2.83	-2.7	-3.22	-2.3	-3.14	1.31	-0.949999999999999	4.06	-1.59	-3.51	-0.610000000000001	0.530000000000001	-0.97	-0.5	-5.76	0.109999999999999	-0.8	1.81	-3.23	-2.54	-0.58	1.59	-0.370000000000001	-3.77	-5.37	-1.27	1.08	-0.0599999999999996	-0.41	-4.6	-2.73	-0.9	-1.96	1.52	-3.66	-0.710000000000001	0.0399999999999991	-1.63	-3.96	-4.74	2.16	-1.97	-2.51	3.3	1.99	0.56	0.279999999999999	2.31	0	-2.19	-3.9	-0.13	-1.45	0.420000000000002	-2.88	-1.08	2.05	-3.44	0.0399999999999991	-3.44	-1.78	-4.41	0.390000000000001	-1.14	0.0100000000000007	0.316666666666668	-1.89	-1.055	-0.186999999999999	0.894285714285714	1.77	0.946666666666667	-0.381666666666668	-1.683	0.62	2.38285714285714	0.282500000000001	-2.83625	-0.800000000000002	-0.724444444444444	-0.870000000000001	-2.6245	-3.62	-0.494285714285715	0.980000000000001	-1.82166666666667	-1.5725	-2.96285714285714	-0.210000000000001	-3.257	-0.0571428571428569	-2.11833333333333	-1.40285714285714	-0.652500000000002	0.678750000000001	0.635000000000002	0.00111111111111128	-0.521764705882351	-0.56307692307692	-0.113333333333333	-0.482500000000002	-1.09071428571428	-0.63125	1.08333333333333	0.110833333333334	-0.264999999999999	-0.342222222222222	-0.450714285714284	-1.22384615384615	-0.634166666666665	-1.32	-1.3725	-0.226666666666667	-0.329000000000001	-2.56	-0.370000000000001	0.16625	-1.96125	1.26	1.2085	0.101111111111113	0.326666666666666	-1.05066666666666	2.89416666666667	-3.73333333333333	-1.92571428571429	-0.286153846153846	-0.572857142857142	-0.805	1.92181818181818	0.0860000000000003	-0.201000000000001	-2.494	2.24416666666666	0.83	0.387857142857143	0.0226666666666659	0.65	0.0837500000000002	-1.831	-0.689444444444444	-1.4225	-1.34388888888889	1.58875	-0.525714285714287	1.86	1.558	0.68125	-2.69375	-0.0973333333333315	2.35166666666667	1.30571428571429	-1.734	-0.0216666666666665	-0.360909090909093	-0.548571428571428	0.379000000000001	0.746	0.18	1.38375	-1.39	-0.972666666666662	1.715	-0.998749999999998	-2.48375	0.784444444444444	-0.255000000000001	1.345625	-1.76090909090909	0.158333333333333	0.144166666666667	-1.15	-1.21846153846154	0.178	-0.948235294117646	-0.187272727272727	-1.603	-0.95875	0.185625000000002	-0.65	0.411428571428572	-1.63428571428571	-1.15875	-1.0875	0.669999999999998	0.236000000000001	-1.022	-0.17	-1.01454545454546	1.78818181818182	-3.27882352941176	-1.41066666666667	0.288	-0.173636363636362	2.19222222222222	1.56411764705882	3.03818181818182	-1.17	0.494545454545456	-0.445833333333333	-0.643636363636361	-0.687000000000001	-0.898	0.930999999999999	0.123636363636365	-2.73857142857143	-0.668571428571429	-0.396666666666668	-0.575555555555555	-1.12272727272727	-1.50142857142857	-1.652	-0.997777777777777	-1.12428571428571	-2.4475	-1.07125	-0.960000000000001	1.25181818181818	0.350000000000001	-1.25111111111111	-0.868461538461538	0.3325	-0.782999999999999	0.247000000000001	0.286999999999999	-1.9925	-2.11	1.155	-1.828	-0.901500000000002	-0.946000000000002	-1.91230769230769	-0.0587499999999999	-1.04222222222222	0.149090909090908	-1.39722222222222	-0.108888888888892	-0.00636363636363413	-0.0209090909090932	1.31909090909091	1.581	0.86	-0.331111111111111	0.973846153846154	-1.49285714285714	-2.3875	0.439333333333334	0.925000000000001	0.357777777777777	0.237058823529411	-2.31	-0.175000000000001	1.05125	-1.786	0.119473684210526	-0.887	-0.210909090909091	-1.36833333333333	0.374545454545453	0.00187500000000185	-0.458571428571429	-5.15	-3.99	2.92	-1.03	-0.58	4	-5.15	1.15	-4.9	-0.58	-4.05	0.250000000000002	-5.15	-5.15	-1.87	-4.96	-3.69	-4.22	-3.41	-0.58	0	-2	0.3	-1.63	-0.58	-1.32	0.859999999999999	-3.86	-4.81	1.29	-5.15	-1.02	-4.03	-1.39	-0.580000000000002	-2.74	1.03	-0.580000000000002	-3.76	-2.28	-2.82	-4.44	-2.87	-3.11	-0.58	-4.44	-1.05	0.0099999999999989	-4.85	-0.76	1.17	-0.570000000000001	-1.65	-3.45	-0.569999999999999	-1.4	-2.44	5.98	-0.579999999999998	-0.579999999999998	-4.28	1.63	-4.96	0.449999999999999	-2.97	-2.37	-1.82	-1.79	-0.900000000000001	3.14	5.8	-0.589999999999998	-2.14	-4.57	0.37	0.909999999999999	1.43	-2.58	-0.38	0.12	-4.15	-2.81	-7.43	-7.22	-3.19	-4.19	-0.57	-1.88	-0.57	0.0299999999999976	-0.36	-6.61	-0.48	-0.510000000000002	2.19	-0.579999999999998	-0.580000000000002	-1.01	-1.17	-2.74000000000001	-0.589999999999999	-0.920000000000001	-1.85	-7.48	-0.569999999999999	-7.18	-1.37	-1.59	-3.37	-1.29	-1.43	0.700000000000001	-0.17	-0.999999999999998	-0.64	-3.92	-2.09	-1.23	-2.34	-0.48	-3.06	-0.860000000000001	-4.34	-5.42	-1.83	-6.13	-1.21	-5.2	-1.09	-0.58	6.3	-4.27	-5.89	-4.53	1.05	-2.91	-4.15	-1.01	-0.999999999999999	-2.14	-3.23	-1.47	-0.640000000000004	-0.46	-0.58	0.930000000000001	0.34	-2.28	-1.09	-1.78	-3.85	-0.58	-1.49	-3.21	0.289999999999999	0.0300000000000002	-0.43	0.950000000000001	-0.0799999999999994	2.04	-7.47	-0.459999999999999	-2.79	-2	-0.23	-3.94	-1.41	0.19	-1.8	-2.59	-4.74	-0.819999999999999	0.319999999999999	0.960000000000001	-3.36	1.23	-0.15	-0.629999999999999	2.08	-0.58	-2.19	-1.28	-0.58	-5.15	1.9	-1.84	-4.83	-5.11	-4.58	-1.37	-4.06	-2.39	-4.41	-1.27	-0.530000000000001	0.3	-0.211666666666666	-2.495	0.51	-0.318999999999999	0.227142857142857	-0.578571428571429	-0.576666666666666	-1.88	-2.3465	-0.334285714285715	-1.30714285714286	1.06375	-1.43125	-1.16857142857143	-0.676666666666668	-1.99571428571429	-2.3565	-3.8	-3.18142857142857	-0.578571428571429	-0.786666666666665	-0.963750000000001	0.11142857142857	-0.113333333333333	-0.3225	-0.998571428571429	-2.04333333333333	-0.738571428571429	0.0712500000000009	1.55375	-3.82166666666667	0.148888888888889	-0.855882352941176	-0.677692307692309	-1.41555555555556	0.177499999999998	-1.21928571428571	0.23	-1.15444444444444	-2.1575	-0.5	-0.997777777777777	0.698571428571427	-3.03230769230769	-0.00583333333333158	-1.56	-0.448333333333334	-0.110833333333334	-0.385	0.0024999999999995	0.19	0.0149999999999988	-0.72125	-0.418749999999999	0.5535	0.0566666666666649	-1.08111111111111	-1.15466666666666	0.225000000000001	0.731111111111112	-1.10142857142857	-0.226153846153846	-1.19857142857143	-0.84375	1.08454545454545	-1.104	0.318	-2.083	2.6625	1.09909090909091	-0.537142857142854	-0.726666666666667	-2.04	-0.411250000000001	0.134	1.98277777777778	-0.126249999999999	-1.48166666666667	1.42375	-0.485714285714286	-0.638333333333332	0.459	-0.388749999999998	-3.35125	0.584666666666671	2.35166666666667	-1.19857142857143	1.278	-0.571666666666665	-1.01272727272728	0.422142857142857	-0.41	0.645000000000001	-0.677500000000002	-0.872500000000002	-2.20294117647059	-1.216	0.662500000000001	-0.987499999999997	-0.983750000000001	-0.897777777777776	-1.60666666666667	-0.274374999999999	-2.10818181818182	1.62	0.216666666666665	-0.744166666666667	-0.689230769230768	0.0430000000000001	-0.624705882352941	-1.33818181818182	0.303	-0.62125	-0.010625000000001	-0.0380000000000003	0.494285714285714	-1.05571428571429	-1.305	-1.594375	-2.43692307692308	0.36	-1.114	-0.571428571428572	-1.67636363636364	-1.15181818181819	-3.17176470588235	0.0599999999999987	-1.08	-0.0890909090909098	0.983333333333331	3.85941176470588	1.23272727272727	-2.17444444444444	-1.63454545454545	-1.15416666666667	1.52272727272727	-1.113	0.238000000000001	0.908999999999999	-0.318181818181818	-0.195714285714287	-1.35714285714286	-0.315555555555555	-0.74111111111111	-0.687272727272726	0.0650000000000013	-1.366	0.363333333333334	-1.04	-0.00375000000000014	-1.375	-1.25375	1.18181818181818	-2.01888888888889	-0.341111111111111	0.350000000000001	-0.493749999999999	-1.327	-0.144000000000001	0.328000000000001	-2.584	-1.15166666666667	-2.22666666666667	-1.49066666666667	-0.778499999999999	-1.07	-1.41846153846154	-1.3875	0.125555555555556	0.00818181818181785	-1.37888888888889	-0.0166666666666657	-2.06	-2.23	-1.31090909090909	1.237	0.863333333333333	-0.312222222222221	1.24769230769231	-0.91	-2.3875	-0.232666666666667	0.893333333333333	-0.735555555555557	0.778823529411765	-1.27	-1.254	-1.38	-1.778	-0.0478947368421068	-1.226	-0.833636363636366	-1.35277777777778	-0.490000000000002	-0.406874999999999	-0.347619047619048	-5.15	-0.44	2.92	-1.52	-1.31	1.55	-5.15	1.15	-0.670000000000001	-2.41	3.96	-0.580000000000001	-5.15	-2.92	-1.87	-4.96	-1.67	-2.66	-2.9	0.6	-4.58	-4.27	0.3	-1.63	-2.15	-1.32	0.859999999999999	-3.58	-2.64	1.29	-0.58	-1.02	-0.51	-1.39	-0.58	-2.74	0.600000000000003	0.0300000000000002	3.4	1.03	-1.64	-4.44	-2.87	-4.44	-0.58	-0.499999999999996	-1.05	-1.68	-3.12	-0.76	0.5	-3.89	-2.4	-1.74	-0.0100000000000002	-2.13	-0.51	0.26	6.33	0.980000000000002	-0.58	4.1	-4.96	0.14	-2.97	-0.74	-1.82	-3.5	-0.649999999999999	-3.26	5.8	0.81	1.56	-2.82	0.37	0.909999999999999	-1.68	-1.36	-0.38	0.12	-4.16	2.94	-7.15	-3.54	-0.440000000000001	-4.19	0.12	-1.88	-4.39	2.81	-4.61	1.32	-0.94	1.21	2.3	-7.48	0.0399999999999991	-0.19	1.1	-2.74000000000001	1.66	-1.1	-3.94	-7.48	-4.95	-7.18	-1.41	-1.59	-3.37	-2.45	0.48	0.700000000000001	-1.12	2.29	-0.35	-3.84	-2.09	-2.57	-2.34	-0.48	-3.06	1.02	-3.42	-5.42	0.12	-7.48	-1.21	-7.48	0.49	-0.58	6.3	-4.27	-2.7	-3.22	-1.76	-2.91	0.619999999999999	-1.01	0.569999999999999	-1.71	-3.23	-0.610000000000001	-0.190000000000001	-0.46	-0.58	0.330000000000002	0.109999999999999	-2.28	-1.09	-1.78	-2.54	-0.58	-0.26	-0.370000000000001	-3.77	0.0300000000000002	-0.43	1.08	-0.0599999999999996	-0.169999999999999	-7.47	-2.73	-2.79	-1.96	1.52	-3.66	-0.710000000000001	0.0399999999999991	-1.8	-2.59	-4.74	1.14	-1.85	-2.36	3.3	1.26	-0.0599999999999996	-0.629999999999999	2.31	0	-2.19	-3.9	-0.13	-4.07	1.9	-1.84	-1.17	2.05	-4.57999999999999	-1.37	-3.44	-1.78	-4.41	0.390000000000001	-1.14	0.0100000000000007	0.0525000000000002	-2.1925	-0.272500000000001	-0.253	0.560714285714285	0.595714285714285	0.185	-1.13083333333333	-2.01475	0.142857142857144	0.537857142857143	0.673125000000001	-2.13375	-0.984285714285715	-0.700555555555557	-1.43285714285714	-2.4905	-3.71	-1.83785714285714	0.200714285714286	-1.30416666666667	-1.268125	-1.42571428571429	-0.161666666666665	-1.78975	-0.527857142857144	-2.08083333333333	-1.07071428571428	-0.290625	1.11625	-1.59333333333333	0.0749999999999993	-0.688823529411764	-0.620384615384616	-0.764444444444445	-0.1525	-1.155	-0.200625	-0.0355555555555558	-1.02333333333333	-0.3825	-0.670000000000002	0.123928571428571	-2.12807692307692	-0.32	-1.44	-0.910416666666666	-0.168749999999999	-0.357000000000001	-1.27875	-0.0899999999999999	0.0906250000000011	-1.34125	0.420625	0.881	0.0788888888888888	-0.377222222222223	-1.10266666666666	1.55958333333333	-1.50111111111111	-1.51357142857143	-0.256153846153845	-0.885714285714284	-0.824375	1.50318181818182	-0.509	0.0585000000000004	-2.2885	2.45333333333333	0.964545454545455	-0.0746428571428623	-0.352	-0.695	-0.16375	-0.8485	0.646666666666668	-0.774374999999999	-1.41277777777778	1.50625	-0.505714285714284	0.610833333333334	1.0085	0.14625	-3.0225	0.24366666666667	2.35166666666667	0.0535714285714288	-0.227999999999998	-0.296666666666667	-0.686818181818181	-0.0632142857142863	-0.0154999999999994	0.695499999999999	-0.248750000000001	0.255625	-1.79647058823529	-1.09433333333333	1.18875	-0.993124999999999	-1.73375	-0.0566666666666666	-0.930833333333334	0.535625	-1.93454545454545	0.889166666666668	0.180416666666666	-0.947083333333333	-0.953846153846154	0.110499999999999	-0.786470588235294	-0.762727272727274	-0.65	-0.789999999999999	0.0874999999999986	-0.344	0.452857142857143	-1.345	-1.231875	-1.3409375	-0.883461538461539	0.298	-1.068	-0.370714285714286	-1.34545454545455	0.318181818181817	-3.22529411764705	-0.675333333333334	-0.396000000000001	-0.131363636363638	1.58777777777778	2.71176470588236	2.13545454545455	-1.67222222222222	-0.57	-0.800000000000001	0.439545454545456	-0.900000000000002	-0.33	0.92	-0.0972727272727276	-1.46714285714286	-1.01285714285714	-0.356111111111112	-0.658333333333333	-0.904999999999999	-0.718214285714286	-1.509	-0.317222222222223	-1.08214285714286	-1.225625	-1.223125	-1.106875	1.21681818181818	-0.834444444444445	-0.796111111111113	-0.259230769230768	-0.0806250000000013	-1.055	0.0514999999999999	0.307500000000001	-2.28825	-1.63083333333333	-0.535833333333333	-1.65933333333333	-0.839999999999998	-1.008	-1.66538461538461	-0.723125	-0.458333333333334	0.0786363636363632	-1.38805555555555	-0.0627777777777787	-1.03318181818182	-1.12545454545455	0.00409090909090892	1.409	0.861666666666667	-0.321666666666667	1.11076923076923	-1.20142857142857	-2.3875	0.103333333333333	0.909166666666666	-0.18888888888889	0.507941176470588	-1.79	-0.714500000000001	-0.164375	-1.782	0.0357894736842113	-1.0565	-0.522272727272728	-1.36055555555556	-0.0577272727272735	-0.202500000000001	-0.403095238095238
chrVI_229348_C_A_-	YFR037C_5UTR_0_1121	FALSE	0.0646401058080502	TSS	TRUE	TRUE	TRUE	FALSE	FALSE	FALSE	FALSE	TRUE	0.227020395119611	4	13	1	0	1	0	0	-1	0	0	0.375	0.982758620689655	7.10878727703636	0.058122287	0.04172	79	1709	691	314	162	NA	0	0.496	0.504	0	0	0	0	0	0	0	0	0	0	0	0	0	0	0	0	0	0	0	0	0	0	0	0	0	0	0	0	0	0	0	0	0	0	0	0	0	0	0	0	0	0	0	0	0	0	0	0	0	0	0	0	0	0	0	0	0	0	0	0	0	0	0	0	0	0	0	0	0	0	0	0	0	0	0	0	0	0	0	0	0	0	0	0	0	0	0	0	0	0	0	0	0	0	0	0	0	0	0	0	0	0	0	0	0	0	0	0	0	0	0	0	0	0	0	0	0	0	0	0	0	0	0	0	0	0	0	0	0	0	0	0	0	0	0	0	0	0	0	0	0	0	0	0	0	0	0	0	0	0	0	0	0	0	0	0	0	0	0	0	0	0	0	0	0	0	0	0	0	0	0	0	0	0	0	0	0	0	0	0	0	0	0	0	0	0	0	0	0	0	0	0	0	0	0	0	0	0	0	0	0	0	0	0	0	0	0	0	0	0	0	0	0	0	0	0	0	0	0	0	0	0	0	0	0	0	0	0	0	0	0	0	0	0	0	0	0	0	0	0	0	0	0	0	0	0	0	0	0	0	0	0	0	0	0	0	0	0	0	0	0	0	0	0	0	0	0	0	0	0	0	0	0	0	0	0	0	0	0	0	0	0	0	0	0	0	0	0	0	0	0	0	0	0	0	0	0	0	0	0	0	0	0	0	0	0	0	0	0	0	0	0	0	0	0	0	0	0	0	0	0	0	0	0	0	0	0	0	0	0	0	0	0	0	0	0	0	0	0	0	0	0	0	0	0	0	0	0	0	0	0	0	0	0	0	0	0	0	0	0	0	0	0	0	0	0	0	0	0	0	0	0	0	0	0	0	0	0	0	0	0	0	0	0	0	0	0	0	0	0	0	0	0	0	0	0	0	0	0	0	0	0	0	0	0	0	0	0	0	0	0	0	0	0	0	0	0	0	0	0	0	0	0	0	0	0	0	0	0	0	0	0	0	0	0	0	0	0	0	0	0	0	0	0	0	0	0	0	0	0	0	0	0	0	0	0	0	0	0	0	0	0	0	0	0	0	0	0	0	0	0	0	0	0	0	0	0	0	0	0	0	0	0	0	0	0	0	0	0	0	0	0	0	0	0	0	0	0	0	0	0	0	0	0	0	0	0	0	0	0	0	0	0	0	0	0	0	0	0	0	0	0	0	0	0	0	0	0	0	0	0	0	0	0	0	0	0	0	0	0	0	0	0	0	0	0	0	0	0	0	0	0	0	0	0	0	0	0	0	0	0	0	0	0	0	0	0	0	0	0	0	0	0	0	0	0	0	0	0	0	0	0	0	0	0	0	0	0	0	0	0	0	0	0	0	0	0	0	0	0	0	0	0	0	0	0	0	0	0	0	0	0	0	0	0	0	0	0	0	0	0	0	0	0	0	0	0	0	0	0	0	0	0	0	0	0	0	0	0	0	0	0	0	0	0	0	0	0	0	0	0	0	0	0	0	0	0	0	0	0	0	0	0	0	0	0	0	0	0	0	0	0	0	0	0	0	0	0	0	0	0	0	0	0	0	0	0	0	0	0	0	0	0	0	0	0	0	0	0	0	0	0	0	0	0	0	0	0	0	0	0	0	0	0	0	0	0	0	0	0	0	0	0	0	0	0	0	0	0	0	0	0	0	0	0	0	0	0	0	0	0	0	0	0	0	0	0	0	0	0	0	0	0	0	0	0	0	0	0	0	0	0	0	0	0	0	0	0	0	0	0	0	0	0	0	0	0	0	0	0	0	0	0	0	0	0	0	0	0	0	0	0	0	0	0	0	0	0	0	0	0	0	0	0	0	0	0	0	0	0	0	0	0	0	0	0	0	0	0	0	0	0	0	0	0	0	0	0	0	0	0	0	0	0	0	0	0	0	0	0	0	0	0	0	0	0	0	0	0	0	0	0	0	0	0	0	0	0	0	0	0	0	0	0	0	0	0	0	0	0	0	0	0	0	0	0	0	0	0	0	0	0	0	0	0	0	0	0	0	0	0	0	0	0	0	0	0	0	0	0	0	0	0	0	0	0	0	0	0	0	0	0	0	0	0	0	0	0	0	0	0	0	0	0	0	0	0	0	0	0	0	0	0	0	0	0	0	0	0	0	0	0	0	0	0	0	0	0	0	0	0	0	0	0	0	0	0	0	0	0	0	0	0	0	0	0	0	0	0	0	0	0	0	0	0	0	0	0	0	0	0	0	0	0	0	0	0	0	0	0	0	0	0	0	0	0	0	0	0	0	0	0	0	0	0	0	0	0	0	0	0	0	0	0	0	0	0	0	0	0	0	0	0	0	0	0	0	0	0	0	0	0	0	0	0	0	0	0	0	0	0	0	0	0	0	0	0	0	0	0	0	0	0	0	0	0	0	0	0	0	0	0	0	0	0	0	0	0	0	0	0	0	0	0	0	0	0	0	0	0	0	0	0	0	0	0	0	0	0	0	0	0	0	0	0	0	0	0	0	0	0	0	0	0	0	0	0	0	0	0	0	0	0	0	0	0	0	0	0	0	0	0	0	0	0	0	0	0	0	0	0	0	0	0	0	0	0	0	0	0	0	0	0	0	0	0	0	0	0	0	0	0	0	0	0	0	0	0	0	0	0	0	0	0	0	0	0	0	0	0	0	0	0	0	0	0	0	0	0	0	0	0	0	0	0	0	0	0	0	0	0	0	0	0	0	0	0	0	0	0	0	0	0	0	0	0	0	0	0	0	0	0	0	0	0	0	0	0	0	0	0	0	0	0	0	0	0	0	0	0	0	0	0	0	0	0	0	0	0	0	0	0	0	0	0	0	0	0	0	0	0	0	0	0	0	0	0	0	0	0	0	0	0	0	0	0	0	0	0	0	0	0	0	0	0	0	0	0	0	0	0	0	0	0	0	0	0	0	0	0	0	0	0	0	0	0	0	0	0	0	0	0	0	0	0	0	0	0	0	0	0	0	0	0	0	0	0	0	0	0	0	0	0	0	0	0	0	0	0	0	0	0	0	0	0	0	0	0	0	0	0	0	0	0	0	0	0	0	0	0	0	0	0	0	0	0	0	0	0	0	0	0	0	0	0	0	0	0	0	0	0	0	0	0	0	0	0	0	0	0	0	0	0	0	0	0	0	0	0	0	0	0	0	0	0	0	0	0	0	0	0	0	0	0	0	0	0	0	0	0	0	0	0	0	0	0	0	0	0	0	0	0	0	0	0	0	0	0	0	0	0	0	0	0	0	0	0	0	0	0	0	0	0	0	0	0	0	0	0	0	0	0	0	0	0	0	0	0	0	0	0	0	0	0	0	0	0	0	0	0	0	0	0	0	0	0	0	0	0	0	0	0	0	0	0	0	0	0	0	0	0	0	0	0	0	0	0	0	0	0	0	0	0	0	0	0	0	0	0	0	0	0	0	0	0	0	0	0	0	0	0	0	0	0	0	0	0	0	0	0	0	0	0	0	0	0	0	0	0	0	0	0	0	0	0	0	0	0	0	0	0	0	0	0	0	0	0	0	0	0	0	0	0	0	0	0	0	0	0	0	0	0	0	0	0	0	0	0	0	0	0	0	0	0	0	0	0	0	0	0	0	0	0	0	0	0	0	0	0	0	0	0	0	0	0	0	0	0	0	0	0	0	0	0	0	0	0	0	0	0	0	0	0	0	0	0	0	0	0	0	0	0	0	0	0	0	0	0	0	0	0	0	0	0	0	0	0	0	0	0	0	0	0	0	0	0	0	0	0	0	0	0	0	0	0	0	0	0	0	0	0	0	0	0	0	0	0	0	0	0	0	0	0	0	0	0	0	0	0	0	0	0	0	0	0	0	0	0	0	0	0	0	0	0	0	0	0	0	0	0	0	0	0	0	0	0	0	0	0	0	0	0	0	0	0	0	0	0	0	0	0	0	0	0	0	0	0	0	0	0	0	0	0	0	0	0	0	0	0	0	0	0	0	0	0	0	0	0	0	0	0	0	0	0	4	-5.15	-5.11	-1.81	-1.26	-0.449999999999999	-0.579999999999999	0.11	-5.09	-3.46	-0.34	1.05	-5.15	-5.15	-2.18	-0.58	-5.15	-5.08	-0.859999999999999	-2.12	-0.58	-1.81	-1.33	-5.15	-5.15	2.26	-5.15	-2.9	-5.15	-0.19	-0.580000000000001	-3.48	-2.37	-1.51	0.67	-1.67	-0.58	2.51	-0.880000000000001	-2.37	-2.06	-0.75	0.52	-0.390000000000001	-4.58	-2.85	-2.73	-1.58	-2.77	-4.77	-1.59	-0.26	-2.69	-1.34	-4.96	-0.499999999999998	0.16	-7.48	4.94	-7.48	-4.96	-5.08	-0.57	-1.04	-0.579999999999999	-3.51	0.37	-5.24	6.33	-1.09	4.72	1.31	-3.14	-1.22	-2.4	-0.759999999999998	-4.14	-3.53	-3.02	1.91	-2.88	-1.92	-1.35	-7.47	-7.43	-2.28	-0.57	-7.48	-4.95	-2.34	-1.61	-3.37	-5.01	-1.89	-6.09	-6.2	-3.43	-0.760000000000003	-4.58	-5.9	-2.68	-7.3	-1.68	-2.61	3.8	-3.6	-4.52	-2.97	-2.26	-3.1	-2.43	-0.53	-1.19	-4.39	-2.52	3.98	-3.67	-0.77	-1.25	-2.63	0.26	-3.49	-0.37	0.19	-4.2	1.13	-0.58	0.73	-1.65	5.41	5.72	-3.11	-7.48	-7.48	-3.76	-0.0600000000000005	-0.629999999999999	-0.42	-1.04	-0.00999999999999979	-3.23	-5.15	-3.03	-0.31	-2.06	-2.49	-3.91	1.29	-4.53	-5.15	-0.46	-0.85	-2.66	-2.19	-3.49	-3.66	-0.339999999999999	-3.68	-4.66	-0.58	-3.97	-3.97	-0.86	-4.37	-1.34	0.56	-4.23	-1.83	0.84	-1.76	-1.3	-4.91	-2.01	-1.88	-0.170000000000001	0.95	0.25	-5.15	-2.02	-5.15	-5.14	0.0900000000000016	0.29	1.74	1.35	-3.14	-5.15	1.57	-5.14	0.119999999999999	-0.909999999999999	-2.65	-5.11	-5.15	-1.14	-1.79	0.0400000000000009	-2.64833333333333	-0.235000000000001	-0.318	-0.952857142857145	-0.559999999999999	0.946666666666667	0.921666666666667	-2.598	-0.312857142857144	0.212857142857143	0.317499999999999	-3.18875	-2.15571428571428	0.0700000000000003	-0.194285714285714	-2.43	-4.00714285714286	-0.534285714285716	-0.798571428571426	-1.34	-1.53125	-1.61857142857143	0.348333333333333	-4.194	1.10428571428571	-1.88	-1.97142857142857	-1.1475	1.51125	-0.081666666666667	0.477777777777778	-1.20352941176471	-0.153846153846153	-0.106666666666666	0.614166666666666	-1.16571428571429	-1.24125	-0.699999999999999	-1.185	-0.682	-0.641111111111108	0.328571428571429	-2.62692307692308	-0.912499999999998	-1.79666666666667	-0.175833333333333	-0.369166666666667	-0.619	-1.63875	0.105	-0.365	-1.86375	-0.115	-0.571999999999999	-1.23444444444444	-0.728888888888889	-2.15933333333334	0.502500000000001	-3.04555555555556	-3.08	-0.373846153846152	-1.19857142857143	-1.58125	2.02181818181818	-1.448	-0.126000000000001	-3.003	4.225	-0.688181818181818	0.455000000000005	-0.225999999999999	-0.380000000000001	0.186250000000001	-0.776000000000002	2.315	-1.325	-1.115	1.68	1.71857142857143	0.155000000000001	0.456999999999997	0.0500000000000025	-3.92625	-1.902	2.35166666666667	-0.474285714285713	-0.272000000000002	-0.865	-1.65363636363636	-0.165714285714287	-0.979999999999997	-0.673000000000002	-0.292499999999997	-0.00624999999999964	-2.56823529411766	-1.38800000000001	-0.677500000000002	-1.455	-2.40125	-1.67444444444444	-2.295	-0.09375	-1.51363636363636	0.888333333333334	1.87333333333333	-0.673333333333334	-0.997692307692307	0.203	-0.921764705882353	-0.577272727272727	-0.992	-0.675000000000001	-0.0949999999999989	-0.0999999999999996	0.927142857142856	-1.22857142857143	-1.86625	-1.07	-0.162307692307692	0.643000000000001	-1.521	0.427142857142858	-0.848181818181818	-2.31818181818181	-3.43941176470588	-0.0259999999999998	-1.982	-1.80454545454545	1.07222222222222	4.28352941176471	2.87909090909091	-1.86222222222222	-1.06272727272727	-0.209166666666665	0.45272727272727	-0.635999999999999	0.672000000000001	1.078	0.0136363636363637	-2.10571428571429	-1.51428571428571	-0.254444444444445	-0.170000000000001	-0.877272727272727	-0.134999999999998	-1.683	0.897777777777778	-0.557142857142859	-1.5375	-1.07875	-0.96625	1.36545454545455	-0.306666666666667	-1.97444444444444	-0.593846153846155	0.81	-0.970000000000001	0.305999999999999	0.381	-1.47	-3.28	1.77833333333333	-1.66933333333333	-0.929	-0.588999999999999	-2.41	-1.12875	0.417777777777779	0.264545454545456	-1.39722222222222	0.397777777777778	-0.587272727272728	-0.65	-0.771818181818183	1.541	0.944666666666667	-0.207777777777778	1.02615384615385	-2.32142857142857	-2.3875	-0.683333333333334	0.98	-0.531111111111111	1.11058823529412	-2.04777777777778	-1.085	-0.3125	-1.672	0.0452631578947376	-0.622	-1.60363636363636	-1.33722222222222	-0.167272727272728	-0.2075	-0.901904761904762	3.28	-5.15	-5.15	-0.9	2.81	4	-5.15	-5.13	-5.15	1.5	2.98	1.03	-1.35	-3.84	-5.15	-5.15	-5.08	-3.03	-5.15	-3.39	-5.15	-5.15	-1.33	1.63	-0.58	-5.14	-5.15	-5.15	-5.15	-2.68	-5.15	-4.62	-0.499999999999995	-1.61	-4.03	-3.87	0.909999999999998	0.24	4	2.12	-1.27	2.28	3.28	-0.0100000000000016	1.96	-0.97	-2.37	-2.51	3.87	1.69	-2.25	0.530000000000001	0.629999999999999	-0.85	3.81	-0.919999999999999	-3.09	-6.57	0.809999999999999	-0.579999999999999	-0.57	-4.39	3.81	1.35	0.6	-1.01	-2.86	-2.96	-7.44	4.36	6.32999999999999	-3.79	-1.95	-2.91	-2.56	-0.0399999999999991	-6.03	-7.48	2.72	-3.05	-7.18	-1.05	0.140000000000001	-7.48	-0.580000000000002	-2.28	-0.58	-7.39	-0.56	-2.22	-1.2	-7.4	1.51	-1.26	-0.25	-7.47999999999999	-5.96	3.59	-1.04	-7.48	0.78	-4.43	-4.28	-7.48	-0.57	-3.45	-3.38	-3.34	-2.4	-2.61	0.7	-1.63	-0.0399999999999991	-4.13	-2.62	0.0600000000000005	-3.4	-3.26	-1.73	-1.11	0.349999999999999	-2.83	-4.16	-2.48	3.46	-5.88	-2.66	6.32	-0.159999999999997	6.33	3.55	0.640000000000001	-5.79	1.86	-7.48000000000001	-7.19	-7.48	-1.72	0.14	-0.0999999999999996	0.340000000000001	-4.88	-2.8	0.52	-3.34	-0.58	-3.5	-1.35	-4.95	-5.15	-3.99	-2.53	-2.42	-5.15	-0.38	-5.83	1.02	-2.15	-5.34	-0.91	-4.2	-0.85	-3.97	-4.35	-0.109999999999999	-3.55	-4.85	-4.91	-5.15	-2.44	-1.3	-5.15	-5.15	-5.15	0.0700000000000012	1.14	0.319999999999999	-5.09	-0.25	-3.38	-5.14	0.55	-0.87	-3.54	-0.369999999999999	-3.65	-0.849999999999998	3.01	-5.14	-0.290000000000004	-3.99	-5.15	-4.67	4	4	-3.11	0.0649999999999995	-1.73666666666667	-0.31	0.358	2.07428571428571	1.75142857142857	-0.576666666666666	-3.18333333333333	-1.908	0.598571428571429	0.862857142857143	1.02875	-1.07875	0.187142857142858	-1.47111111111111	-2.67142857142857	-2.838	-3.41285714285714	-3.14142857142857	1.2	-1.26833333333333	-1.005	-1.23285714285714	-0.671666666666665	0.936	-2.16	-2.28166666666667	-0.17	0.56625	0.72125	-3.105	-0.327777777777778	-0.174117647058825	-1.08692307692308	-1.42222222222222	-0.919166666666666	-1.14428571428571	0.840000000000002	0.628888888888889	-0.861666666666668	-0.083000000000002	-0.698888888888892	-0.0807142857142864	-1.62923076923077	0.272499999999999	-1.08333333333333	-1.645	0.0316666666666681	-0.0950000000000006	-0.918750000000001	-0.285	0.546250000000001	-0.81875	0.956250000000001	2.058	1.39222222222222	-0.025555555555556	-0.0459999999999994	2.61666666666667	0.043333333333333	0.0528571428571425	-0.138461538461538	-0.572857142857144	-0.0674999999999999	0.984545454545454	0.43	0.242999999999999	-1.574	0.681666666666668	2.61727272727273	-0.604285714285716	-0.477999999999998	-1.01	-0.51375	-0.920999999999999	-1.02166666666667	-0.223750000000003	-1.71055555555555	1.3325	-2.73	1.06666666666667	1.56	0.2425	-2.11875	2.38933333333333	2.35166666666667	0.581428571428571	-0.183999999999997	0.271666666666667	0.280000000000001	0.0392857142857146	0.949000000000002	2.064	-0.205000000000002	0.5175	-1.02470588235294	-0.800666666666665	3.055	-0.53125	-1.06625	1.56111111111111	0.433333333333334	1.165	-2.35545454545455	0.890000000000001	-1.5125	-1.22083333333333	-0.91	0.0180000000000007	-0.651176470588235	-0.948181818181818	-0.308	-0.904999999999999	0.27	-0.588	-0.0214285714285722	-1.46142857142857	-0.5975	-1.611875	-1.60461538461539	-0.0470000000000006	-0.615	-1.16857142857143	-1.84272727272727	2.95454545454545	-3.01117647058824	-1.32466666666667	1.19	1.54181818181818	2.10333333333333	1.14	1.39181818181818	-1.48222222222222	-0.077272727272728	-1.39083333333334	0.426363636363639	-1.16399999999999	-1.332	0.762	-0.208181818181817	-0.82857142857143	-0.511428571428572	-0.457777777777777	-1.14666666666667	-0.932727272727272	-1.30142857142857	-1.335	-1.53222222222222	-1.60714285714286	-0.91375	-1.3675	-1.2475	1.06818181818182	-1.36222222222222	0.382222222222223	0.0753846153846141	-0.97125	-1.14	-0.202999999999999	0.234	-3.262	0.0183333333333331	-2.85	-1.64933333333333	-0.751000000000001	-1.427	-0.920769230769231	-0.317499999999999	-1.33444444444444	-0.107272727272727	-1.37888888888889	-0.523333333333335	-1.47909090909091	-1.60090909090909	0.779999999999999	1.277	0.778666666666667	-0.435555555555554	1.19538461538462	-0.081428571428571	-2.3875	0.89	0.838333333333334	0.153333333333332	-0.0947058823529403	-1.53222222222222	-0.343999999999999	-0.0162500000000012	-1.892	0.026315789473685	-1.491	0.559090909090909	-1.38388888888889	0.0518181818181827	-0.197500000000002	0.0957142857142861	3.85	-5.15	-5.15	-0.9	2.81	4	-0.579999999999999	0.11	-5.15	0.21	1.22	1.03	-1.35	-3.84	-2.18	-0.58	-5.15	-5.08	-0.859999999999999	-3.39	-5.15	-5.15	-1.33	-1.72	-0.58	2.26	-5.15	-5.15	-5.15	-0.19	-0.580000000000001	-3.48	-0.499999999999995	-1.51	0.130000000000001	-1.67	-0.360000000000001	0.24	4	-2.37	-1.27	-0.75	3.28	-0.0100000000000016	1.15	-0.97	-2.73	-1.58	0.14	1.09	-1.59	0.530000000000001	0.629999999999999	-0.85	-0.57	-0.919999999999999	-3.09	-6.57	0.809999999999999	-0.579999999999999	-0.57	-4.47	3.81	1.35	-0.579999999999999	-1.01	-2.86	-2.96	6.33	4.36	6.32999999999999	-2.93	-3.14	-1.22	-2.4	-0.759999999999998	-6.03	-3.53	-3.02	1.91	-4.6	-1.92	0.140000000000001	-7.48	-0.580000000000002	-2.28	-0.58	-7.48	-0.56	-2.22	-1.61	-7.4	1.51	-1.89	-1.21	-7.47999999999999	-5.96	3.59	-1.04	-7.48	0.78	-4.43	-4.28	-3.29	-0.57	-3.6	-4.52	-2.97	-2.26	-2.61	-2.43	-1.63	-1.19	-4.39	-2.52	3.72	-3.67	-1.67	-1.25	-2.63	0.26	-3.49	-0.37	0.19	3.46	1.13	-0.58	6.32	-0.159999999999997	5.82	5.72	-3.11	-7.48	0.129999999999997	-3.83	-0.0600000000000005	-0.629999999999999	-0.42	-1.04	-0.00999999999999979	0.340000000000001	-4.88	-3.03	-0.31	-2.06	-2.49	-3.91	1.29	-4.53	-5.15	-0.46	-1.32	-2.66	-2.19	-0.38	-5.83	-0.339999999999999	-2.43	-4.66	-0.91	-3.97	-0.85	-0.86	-4.37	-1.34	-0.18	-4.85	-4.91	0.84	-1.76	-1.3	-4.91	-2.01	-1.92	0.0700000000000012	0.95	0.25	-5.15	-1.95	-3.38	-5.14	0.55	-0.169999999999999	-3.54	1.35	-3.65	-5.15	1.57	-5.14	0.119999999999999	-0.909999999999999	-5.15	-5.11	-0.23	-1.14	-3.11	0.0524999999999984	-2.1925	-0.272499999999999	0.0200000000000005	0.560714285714287	0.595714285714287	0.185	-1.13083333333333	-2.253	0.142857142857144	0.537857142857142	0.673125000000001	-2.13375	-0.984285714285715	-0.700555555555555	-1.43285714285714	-2.634	-3.71	-1.83785714285714	0.200714285714287	-1.30416666666667	-1.268125	-1.42571428571429	-0.161666666666667	-1.629	-0.527857142857142	-2.08083333333333	-1.07071428571428	-0.290625	1.11625	-1.59333333333333	0.0750000000000011	-0.688823529411764	-0.620384615384616	-0.764444444444445	-0.1525	-1.155	-0.200625	-0.0355555555555558	-1.02333333333333	-0.3825	-0.669999999999998	0.123928571428571	-2.12807692307693	-0.32	-1.44	-0.910416666666666	-0.168749999999999	-0.357000000000001	-1.27875	-0.0899999999999999	0.0906250000000002	-1.34125	0.420625	0.743	0.0788888888888888	-0.377222222222223	-1.10266666666666	1.55958333333333	-1.50111111111111	-1.51357142857143	-0.256153846153847	-0.885714285714286	-0.824375	1.50318181818182	-0.508999999999999	0.0585000000000004	-2.2885	2.45333333333333	0.964545454545455	-0.0746428571428552	-0.352	-0.695	-0.16375	-0.8485	0.646666666666668	-0.774374999999999	-1.41277777777778	1.50625	-0.505714285714285	0.610833333333332	1.0085	0.146250000000002	-3.0225	0.24366666666667	2.35166666666667	0.0535714285714288	-0.227999999999998	-0.296666666666667	-0.686818181818179	-0.0632142857142846	-0.0154999999999959	0.695499999999999	-0.248749999999998	0.255625	-1.79647058823529	-1.09433333333334	1.18875	-0.993125000000003	-1.73375	-0.0566666666666666	-0.930833333333334	0.535625000000003	-1.93454545454546	0.889166666666666	0.18041666666667	-0.947083333333333	-0.953846153846154	0.1105	-0.786470588235294	-0.762727272727273	-0.649999999999999	-0.790000000000001	0.0874999999999986	-0.343999999999999	0.452857142857143	-1.345	-1.231875	-1.3409375	-0.883461538461535	0.298	-1.068	-0.370714285714285	-1.34545454545455	0.31818181818182	-3.22529411764706	-0.675333333333334	-0.396000000000001	-0.131363636363634	1.58777777777778	2.71176470588235	2.13545454545455	-1.67222222222222	-0.57	-0.800000000000001	0.439545454545453	-0.899999999999999	-0.33	0.92	-0.0972727272727276	-1.46714285714286	-1.01285714285714	-0.35611111111111	-0.658333333333333	-0.904999999999999	-0.718214285714286	-1.509	-0.317222222222222	-1.08214285714286	-1.225625	-1.223125	-1.106875	1.21681818181818	-0.834444444444445	-0.796111111111111	-0.259230769230768	-0.0806249999999995	-1.055	0.0515000000000008	0.307500000000001	-2.366	-1.63083333333333	-0.535833333333334	-1.65933333333333	-0.84	-1.008	-1.66538461538461	-0.723125	-0.458333333333332	0.0786363636363632	-1.38805555555555	-0.0627777777777787	-1.03318181818182	-1.12545454545455	0.00409090909090892	1.409	0.861666666666666	-0.321666666666667	1.11076923076923	-1.20142857142857	-2.3875	0.103333333333332	0.909166666666667	-0.188888888888888	0.507941176470588	-1.79	-0.714500000000001	-0.164375	-1.782	0.0357894736842077	-1.0565	-0.522272727272728	-1.36055555555556	-0.0577272727272735	-0.202500000000001	-0.403095238095238
chrVI_229348_C_A_+	YFR038W_5UTR_0_1121	NA	0.123700869316657	TSS	TRUE	TRUE	FALSE	FALSE	TRUE	FALSE	FALSE	TRUE	-0.0978971769946504	4	131	1	0	1	0	0	-1	0	0	0.375	0.982758620689655	5.10437974638508	NA	NA	14	740	80	18	32	NA	0	0.496	0.504	0	0	0	0	0	0	0	0	0	0	0	0	0	0	0	0	0	0	0	0	0	0	0	0	0	0	0	0	0	0	0	0	0	0	0	0	0	0	0	0	0	0	0	0	0	0	0	0	0	0	0	0	0	0	0	0	0	0	0	0	0	0	0	0	0	0	0	0	0	0	0	0	0	0	0	0	0	0	0	0	0	0	0	0	0	0	0	0	0	0	0	0	0	0	0	0	0	0	0	0	0	0	0	0	0	0	0	0	0	0	0	0	0	0	0	0	0	0	0	0	0	0	0	0	0	0	0	0	0	0	0	0	0	0	0	0	0	0	0	0	0	0	0	0	0	0	0	0	0	0	0	0	0	0	0	0	0	0	0	0	0	0	0	0	0	0	0	0	0	0	0	0	0	0	0	0	0	0	0	0	0	0	0	0	0	0	0	0	0	0	0	0	0	0	0	0	0	0	0	0	0	0	0	0	0	0	0	0	0	0	0	0	0	0	0	0	0	0	0	0	0	0	0	0	0	0	0	0	0	0	0	0	0	0	0	0	0	0	0	0	0	0	0	0	0	0	0	0	0	0	0	0	0	0	0	0	0	0	0	0	0	0	0	0	0	0	0	0	0	0	0	0	0	0	0	0	0	0	0	0	0	0	0	0	0	0	0	0	0	0	0	0	0	0	0	0	0	0	0	0	0	0	0	0	0	0	0	0	0	0	0	0	0	0	0	0	0	0	0	0	0	0	0	0	0	0	0	0	0	0	0	0	0	0	0	0	0	0	0	0	0	0	0	0	0	0	0	0	0	0	0	0	0	0	0	0	0	0	0	0	0	0	0	0	0	0	0	0	0	0	0	0	0	0	0	0	0	0	0	0	0	0	0	0	0	0	0	0	0	0	0	0	0	0	0	0	0	0	0	0	0	0	0	0	0	0	0	0	0	0	0	0	0	0	0	0	0	0	0	0	0	0	0	0	0	0	0	0	0	0	0	0	0	0	0	0	0	0	0	0	0	0	0	0	0	0	0	0	0	0	0	0	0	0	0	0	0	0	0	0	0	0	0	0	0	0	0	0	0	0	0	0	0	0	0	0	0	0	0	0	0	0	0	0	0	0	0	0	0	0	0	0	0	0	0	0	0	0	0	0	0	0	0	0	0	0	0	0	0	0	0	0	0	0	0	0	0	0	0	0	0	0	0	0	0	0	0	0	0	0	0	0	0	0	0	0	0	0	0	0	0	0	0	0	0	0	0	0	0	0	0	0	0	0	0	0	0	0	0	0	0	0	0	0	0	0	0	0	0	0	0	0	0	0	0	0	0	0	0	0	0	0	0	0	0	0	0	0	0	0	0	0	0	0	0	0	0	0	0	0	0	0	0	0	0	0	0	0	0	0	0	0	0	0	0	0	0	0	0	0	0	0	0	0	0	0	0	0	0	0	0	0	0	0	0	0	0	0	0	0	0	0	0	0	0	0	0	0	0	0	0	0	0	0	0	0	0	0	0	0	0	0	0	0	0	0	0	0	0	0	0	0	0	0	0	0	0	0	0	0	0	0	0	0	0	0	0	0	0	0	0	0	0	0	0	0	0	0	0	0	0	0	0	0	0	0	0	0	0	0	0	0	0	0	0	0	0	0	0	0	0	0	0	0	0	0	0	0	0	0	0	0	0	0	0	0	0	0	0	0	0	0	0	0	0	0	0	0	0	0	0	0	0	0	0	0	0	0	0	0	0	0	0	0	0	0	0	0	0	0	0	0	0	0	0	0	0	0	0	0	0	0	0	0	0	0	0	0	0	0	0	0	0	0	0	0	0	0	0	0	0	0	0	0	0	0	0	0	0	0	0	0	0	0	0	0	0	0	0	0	0	0	0	0	0	0	0	0	0	0	0	0	0	0	0	0	0	0	0	0	0	0	0	0	0	0	0	0	0	0	0	0	0	0	0	0	0	0	0	0	0	0	0	0	0	0	0	0	0	0	0	0	0	0	0	0	0	0	0	0	0	0	0	0	0	0	0	0	0	0	0	0	0	0	0	0	0	0	0	0	0	0	0	0	0	0	0	0	0	0	0	0	0	0	0	0	0	0	0	0	0	0	0	0	0	0	0	0	0	0	0	0	0	0	0	0	0	0	0	0	0	0	0	0	0	0	0	0	0	0	0	0	0	0	0	0	0	0	0	0	0	0	0	0	0	0	0	0	0	0	0	0	0	0	0	0	0	0	0	0	0	0	0	0	0	0	0	0	0	0	0	0	0	0	0	0	0	0	0	0	0	0	0	0	0	0	0	0	0	0	0	0	0	0	0	0	0	0	0	0	0	0	0	0	0	0	0	0	0	0	0	0	0	0	0	0	0	0	0	0	0	0	0	0	0	0	0	0	0	0	0	0	0	0	0	0	0	0	0	0	0	0	0	0	0	0	0	0	0	0	0	0	0	0	0	0	0	0	0	0	0	0	0	0	0	0	0	0	0	0	0	0	0	0	0	0	0	0	0	0	0	0	0	0	0	0	0	0	0	0	0	0	0	0	0	0	0	0	0	0	0	0	0	0	0	0	0	0	0	0	0	0	0	0	0	0	0	0	0	0	0	0	0	0	0	0	0	0	0	0	0	0	0	0	0	0	0	0	0	0	0	0	0	0	0	0	0	0	0	0	0	0	0	0	0	0	0	0	0	0	0	0	0	0	0	0	0	0	0	0	0	0	0	0	0	0	0	0	0	0	0	0	0	0	0	0	0	0	0	0	0	0	0	0	0	0	0	0	0	0	0	0	0	0	0	0	0	0	0	0	0	0	0	0	0	0	0	0	0	0	0	0	0	0	0	0	0	0	0	0	0	0	0	0	0	0	0	0	0	0	0	0	0	0	0	0	0	0	0	0	0	0	0	0	0	0	0	0	0	0	0	0	0	0	0	0	0	0	0	0	0	0	0	0	0	0	0	0	0	0	0	0	0	0	0	0	0	0	0	0	0	0	0	0	0	0	0	0	0	0	0	0	0	0	0	0	0	0	0	0	0	0	0	0	0	0	0	0	0	0	0	0	0	0	0	0	0	0	0	0	0	0	0	0	0	0	0	0	0	0	0	0	0	0	0	0	0	0	0	0	0	0	0	0	0	0	0	0	0	0	0	0	0	0	0	0	0	0	0	0	0	0	0	0	0	0	0	0	0	0	0	0	0	0	0	0	0	0	0	0	0	0	0	0	0	0	0	0	0	0	0	0	0	0	0	0	0	0	0	0	0	0	0	0	0	0	0	0	0	0	0	0	0	0	0	0	0	0	0	0	0	0	0	0	0	0	0	0	0	0	0	0	0	0	0	0	0	0	0	0	0	0	0	0	0	0	0	0	0	0	0	0	0	0	0	0	0	0	0	0	0	0	0	0	0	0	0	0	0	0	0	0	0	0	0	0	0	0	0	0	0	0	0	0	0	0	0	0	0	0	0	0	0	0	0	0	0	0	0	0	0	0	0	0	0	0	0	0	0	0	0	0	0	0	0	0	0	0	0	0	0	0	0	0	0	0	0	0	0	0	0	0	0	0	0	0	0	0	0	0	0	0	0	0	0	0	0	0	0	0	0	0	0	0	0	0	0	0	0	0	0	0	0	0	0	0	0	0	0	0	0	0	0	0	0	0	0	0	0	0	0	0	0	0	0	0	0	0	0	0	0	0	0	0	0	0	0	0	0	0	0	0	0	0	0	0	0	0	0	0	0	0	0	0	0	0	0	0	0	0	0	0	0	0	0	0	0	0	0	0	0	0	0	0	0	0	0	0	0	0	0	0	0	0	0	0	0	0	0	0	0	0	0	0	0	0	0	0	0	0	0	0	0	0	0	0	0	0	0	0	0	0	0	0	0	0	0	0	0	0	0	0	0	0	0	0	0	0	0	0	0	0	0	0	0	0	0	0	0	0	0	0	0	0	0	0	0	0	0	0	0	0	0	0	0	0	0	0	0	0	0	0	0	0	0	0	0	0	0	0	0	0	0	0	3.28	-5.15	-5.15	-0.9	2.81	4	-5.15	-5.13	-5.15	1.5	2.98	1.03	-1.35	-3.84	-5.15	-5.15	-5.08	-3.03	-5.15	-3.39	-5.15	-5.15	-1.33	1.63	-0.58	-5.14	-5.15	-5.15	-5.15	-2.68	-5.15	-4.62	-0.499999999999995	-1.61	-4.03	-3.87	0.909999999999998	0.24	4	2.12	-1.27	2.28	3.28	-0.0100000000000016	1.96	-0.97	-2.37	-2.51	3.87	1.69	-2.25	0.530000000000001	0.629999999999999	-0.85	3.81	-0.919999999999999	-3.09	-6.57	0.809999999999999	-0.579999999999999	-0.57	-4.39	3.81	1.35	0.6	-1.01	-2.86	-2.96	-7.44	4.36	6.32999999999999	-3.79	-1.95	-2.91	-2.56	-0.0399999999999991	-6.03	-7.48	2.72	-3.05	-7.18	-1.05	0.140000000000001	-7.48	-0.580000000000002	-2.28	-0.58	-7.39	-0.56	-2.22	-1.2	-7.4	1.51	-1.26	-0.25	-7.47999999999999	-5.96	3.59	-1.04	-7.48	0.78	-4.43	-4.28	-7.48	-0.57	-3.45	-3.38	-3.34	-2.4	-2.61	0.7	-1.63	-0.0399999999999991	-4.13	-2.62	0.0600000000000005	-3.4	-3.26	-1.73	-1.11	0.349999999999999	-2.83	-4.16	-2.48	3.46	-5.88	-2.66	6.32	-0.159999999999997	6.33	3.55	0.640000000000001	-5.79	1.86	-7.48000000000001	-7.19	-7.48	-1.72	0.14	-0.0999999999999996	0.340000000000001	-4.88	-2.8	0.52	-3.34	-0.58	-3.5	-1.35	-4.95	-5.15	-3.99	-2.53	-2.42	-5.15	-0.38	-5.83	1.02	-2.15	-5.34	-0.91	-4.2	-0.85	-3.97	-4.35	-0.109999999999999	-3.55	-4.85	-4.91	-5.15	-2.44	-1.3	-5.15	-5.15	-5.15	0.0700000000000012	1.14	0.319999999999999	-5.09	-0.25	-3.38	-5.14	0.55	-0.87	-3.54	-0.369999999999999	-3.65	-0.849999999999998	3.01	-5.14	-0.290000000000004	-3.99	-5.15	-4.67	4	4	-3.11	0.0649999999999995	-1.73666666666667	-0.31	0.358	2.07428571428571	1.75142857142857	-0.576666666666666	-3.18333333333333	-1.908	0.598571428571429	0.862857142857143	1.02875	-1.07875	0.187142857142858	-1.47111111111111	-2.67142857142857	-2.838	-3.41285714285714	-3.14142857142857	1.2	-1.26833333333333	-1.005	-1.23285714285714	-0.671666666666665	0.936	-2.16	-2.28166666666667	-0.17	0.56625	0.72125	-3.105	-0.327777777777778	-0.174117647058825	-1.08692307692308	-1.42222222222222	-0.919166666666666	-1.14428571428571	0.840000000000002	0.628888888888889	-0.861666666666668	-0.083000000000002	-0.698888888888892	-0.0807142857142864	-1.62923076923077	0.272499999999999	-1.08333333333333	-1.645	0.0316666666666681	-0.0950000000000006	-0.918750000000001	-0.285	0.546250000000001	-0.81875	0.956250000000001	2.058	1.39222222222222	-0.025555555555556	-0.0459999999999994	2.61666666666667	0.043333333333333	0.0528571428571425	-0.138461538461538	-0.572857142857144	-0.0674999999999999	0.984545454545454	0.43	0.242999999999999	-1.574	0.681666666666668	2.61727272727273	-0.604285714285716	-0.477999999999998	-1.01	-0.51375	-0.920999999999999	-1.02166666666667	-0.223750000000003	-1.71055555555555	1.3325	-2.73	1.06666666666667	1.56	0.2425	-2.11875	2.38933333333333	2.35166666666667	0.581428571428571	-0.183999999999997	0.271666666666667	0.280000000000001	0.0392857142857146	0.949000000000002	2.064	-0.205000000000002	0.5175	-1.02470588235294	-0.800666666666665	3.055	-0.53125	-1.06625	1.56111111111111	0.433333333333334	1.165	-2.35545454545455	0.890000000000001	-1.5125	-1.22083333333333	-0.91	0.0180000000000007	-0.651176470588235	-0.948181818181818	-0.308	-0.904999999999999	0.27	-0.588	-0.0214285714285722	-1.46142857142857	-0.5975	-1.611875	-1.60461538461539	-0.0470000000000006	-0.615	-1.16857142857143	-1.84272727272727	2.95454545454545	-3.01117647058824	-1.32466666666667	1.19	1.54181818181818	2.10333333333333	1.14	1.39181818181818	-1.48222222222222	-0.077272727272728	-1.39083333333334	0.426363636363639	-1.16399999999999	-1.332	0.762	-0.208181818181817	-0.82857142857143	-0.511428571428572	-0.457777777777777	-1.14666666666667	-0.932727272727272	-1.30142857142857	-1.335	-1.53222222222222	-1.60714285714286	-0.91375	-1.3675	-1.2475	1.06818181818182	-1.36222222222222	0.382222222222223	0.0753846153846141	-0.97125	-1.14	-0.202999999999999	0.234	-3.262	0.0183333333333331	-2.85	-1.64933333333333	-0.751000000000001	-1.427	-0.920769230769231	-0.317499999999999	-1.33444444444444	-0.107272727272727	-1.37888888888889	-0.523333333333335	-1.47909090909091	-1.60090909090909	0.779999999999999	1.277	0.778666666666667	-0.435555555555554	1.19538461538462	-0.081428571428571	-2.3875	0.89	0.838333333333334	0.153333333333332	-0.0947058823529403	-1.53222222222222	-0.343999999999999	-0.0162500000000012	-1.892	0.026315789473685	-1.491	0.559090909090909	-1.38388888888889	0.0518181818181827	-0.197500000000002	0.0957142857142861	4	-5.15	-5.11	-1.81	-1.26	-0.449999999999999	-0.579999999999999	0.11	-5.09	-3.46	-0.34	1.05	-5.15	-5.15	-2.18	-0.58	-5.15	-5.08	-0.859999999999999	-2.12	-0.58	-1.81	-1.33	-5.15	-5.15	2.26	-5.15	-2.9	-5.15	-0.19	-0.580000000000001	-3.48	-2.37	-1.51	0.67	-1.67	-0.58	2.51	-0.880000000000001	-2.37	-2.06	-0.75	0.52	-0.390000000000001	-4.58	-2.85	-2.73	-1.58	-2.77	-4.77	-1.59	-0.26	-2.69	-1.34	-4.96	-0.499999999999998	0.16	-7.48	4.94	-7.48	-4.96	-5.08	-0.57	-1.04	-0.579999999999999	-3.51	0.37	-5.24	6.33	-1.09	4.72	1.31	-3.14	-1.22	-2.4	-0.759999999999998	-4.14	-3.53	-3.02	1.91	-2.88	-1.92	-1.35	-7.47	-7.43	-2.28	-0.57	-7.48	-4.95	-2.34	-1.61	-3.37	-5.01	-1.89	-6.09	-6.2	-3.43	-0.760000000000003	-4.58	-5.9	-2.68	-7.3	-1.68	-2.61	3.8	-3.6	-4.52	-2.97	-2.26	-3.1	-2.43	-0.53	-1.19	-4.39	-2.52	3.98	-3.67	-0.77	-1.25	-2.63	0.26	-3.49	-0.37	0.19	-4.2	1.13	-0.58	0.73	-1.65	5.41	5.72	-3.11	-7.48	-7.48	-3.76	-0.0600000000000005	-0.629999999999999	-0.42	-1.04	-0.00999999999999979	-3.23	-5.15	-3.03	-0.31	-2.06	-2.49	-3.91	1.29	-4.53	-5.15	-0.46	-0.85	-2.66	-2.19	-3.49	-3.66	-0.339999999999999	-3.68	-4.66	-0.58	-3.97	-3.97	-0.86	-4.37	-1.34	0.56	-4.23	-1.83	0.84	-1.76	-1.3	-4.91	-2.01	-1.88	-0.170000000000001	0.95	0.25	-5.15	-2.02	-5.15	-5.14	0.0900000000000016	0.29	1.74	1.35	-3.14	-5.15	1.57	-5.14	0.119999999999999	-0.909999999999999	-2.65	-5.11	-5.15	-1.14	-1.79	0.0400000000000009	-2.64833333333333	-0.235000000000001	-0.318	-0.952857142857145	-0.559999999999999	0.946666666666667	0.921666666666667	-2.598	-0.312857142857144	0.212857142857143	0.317499999999999	-3.18875	-2.15571428571428	0.0700000000000003	-0.194285714285714	-2.43	-4.00714285714286	-0.534285714285716	-0.798571428571426	-1.34	-1.53125	-1.61857142857143	0.348333333333333	-4.194	1.10428571428571	-1.88	-1.97142857142857	-1.1475	1.51125	-0.081666666666667	0.477777777777778	-1.20352941176471	-0.153846153846153	-0.106666666666666	0.614166666666666	-1.16571428571429	-1.24125	-0.699999999999999	-1.185	-0.682	-0.641111111111108	0.328571428571429	-2.62692307692308	-0.912499999999998	-1.79666666666667	-0.175833333333333	-0.369166666666667	-0.619	-1.63875	0.105	-0.365	-1.86375	-0.115	-0.571999999999999	-1.23444444444444	-0.728888888888889	-2.15933333333334	0.502500000000001	-3.04555555555556	-3.08	-0.373846153846152	-1.19857142857143	-1.58125	2.02181818181818	-1.448	-0.126000000000001	-3.003	4.225	-0.688181818181818	0.455000000000005	-0.225999999999999	-0.380000000000001	0.186250000000001	-0.776000000000002	2.315	-1.325	-1.115	1.68	1.71857142857143	0.155000000000001	0.456999999999997	0.0500000000000025	-3.92625	-1.902	2.35166666666667	-0.474285714285713	-0.272000000000002	-0.865	-1.65363636363636	-0.165714285714287	-0.979999999999997	-0.673000000000002	-0.292499999999997	-0.00624999999999964	-2.56823529411766	-1.38800000000001	-0.677500000000002	-1.455	-2.40125	-1.67444444444444	-2.295	-0.09375	-1.51363636363636	0.888333333333334	1.87333333333333	-0.673333333333334	-0.997692307692307	0.203	-0.921764705882353	-0.577272727272727	-0.992	-0.675000000000001	-0.0949999999999989	-0.0999999999999996	0.927142857142856	-1.22857142857143	-1.86625	-1.07	-0.162307692307692	0.643000000000001	-1.521	0.427142857142858	-0.848181818181818	-2.31818181818181	-3.43941176470588	-0.0259999999999998	-1.982	-1.80454545454545	1.07222222222222	4.28352941176471	2.87909090909091	-1.86222222222222	-1.06272727272727	-0.209166666666665	0.45272727272727	-0.635999999999999	0.672000000000001	1.078	0.0136363636363637	-2.10571428571429	-1.51428571428571	-0.254444444444445	-0.170000000000001	-0.877272727272727	-0.134999999999998	-1.683	0.897777777777778	-0.557142857142859	-1.5375	-1.07875	-0.96625	1.36545454545455	-0.306666666666667	-1.97444444444444	-0.593846153846155	0.81	-0.970000000000001	0.305999999999999	0.381	-1.47	-3.28	1.77833333333333	-1.66933333333333	-0.929	-0.588999999999999	-2.41	-1.12875	0.417777777777779	0.264545454545456	-1.39722222222222	0.397777777777778	-0.587272727272728	-0.65	-0.771818181818183	1.541	0.944666666666667	-0.207777777777778	1.02615384615385	-2.32142857142857	-2.3875	-0.683333333333334	0.98	-0.531111111111111	1.11058823529412	-2.04777777777778	-1.085	-0.3125	-1.672	0.0452631578947376	-0.622	-1.60363636363636	-1.33722222222222	-0.167272727272728	-0.2075	-0.901904761904762	3.85	-5.15	-5.15	-0.9	2.81	4	-0.579999999999999	0.11	-5.15	0.21	1.22	1.03	-1.35	-3.84	-2.18	-0.58	-5.15	-5.08	-0.859999999999999	-3.39	-5.15	-5.15	-1.33	-1.72	-0.58	2.26	-5.15	-5.15	-5.15	-0.19	-0.580000000000001	-3.48	-0.499999999999995	-1.51	0.130000000000001	-1.67	-0.360000000000001	0.24	4	-2.37	-1.27	-0.75	3.28	-0.0100000000000016	1.15	-0.97	-2.73	-1.58	0.14	1.09	-1.59	0.530000000000001	0.629999999999999	-0.85	-0.57	-0.919999999999999	-3.09	-6.57	0.809999999999999	-0.579999999999999	-0.57	-4.47	3.81	1.35	-0.579999999999999	-1.01	-2.86	-2.96	6.33	4.36	6.32999999999999	-2.93	-3.14	-1.22	-2.4	-0.759999999999998	-6.03	-3.53	-3.02	1.91	-4.6	-1.92	0.140000000000001	-7.48	-0.580000000000002	-2.28	-0.58	-7.48	-0.56	-2.22	-1.61	-7.4	1.51	-1.89	-1.21	-7.47999999999999	-5.96	3.59	-1.04	-7.48	0.78	-4.43	-4.28	-3.29	-0.57	-3.6	-4.52	-2.97	-2.26	-2.61	-2.43	-1.63	-1.19	-4.39	-2.52	3.72	-3.67	-1.67	-1.25	-2.63	0.26	-3.49	-0.37	0.19	3.46	1.13	-0.58	6.32	-0.159999999999997	5.82	5.72	-3.11	-7.48	0.129999999999997	-3.83	-0.0600000000000005	-0.629999999999999	-0.42	-1.04	-0.00999999999999979	0.340000000000001	-4.88	-3.03	-0.31	-2.06	-2.49	-3.91	1.29	-4.53	-5.15	-0.46	-1.32	-2.66	-2.19	-0.38	-5.83	-0.339999999999999	-2.43	-4.66	-0.91	-3.97	-0.85	-0.86	-4.37	-1.34	-0.18	-4.85	-4.91	0.84	-1.76	-1.3	-4.91	-2.01	-1.92	0.0700000000000012	0.95	0.25	-5.15	-1.95	-3.38	-5.14	0.55	-0.169999999999999	-3.54	1.35	-3.65	-5.15	1.57	-5.14	0.119999999999999	-0.909999999999999	-5.15	-5.11	-0.23	-1.14	-3.11	0.0524999999999984	-2.1925	-0.272499999999999	0.0200000000000005	0.560714285714287	0.595714285714287	0.185	-1.13083333333333	-2.253	0.142857142857144	0.537857142857142	0.673125000000001	-2.13375	-0.984285714285715	-0.700555555555555	-1.43285714285714	-2.634	-3.71	-1.83785714285714	0.200714285714287	-1.30416666666667	-1.268125	-1.42571428571429	-0.161666666666667	-1.629	-0.527857142857142	-2.08083333333333	-1.07071428571428	-0.290625	1.11625	-1.59333333333333	0.0750000000000011	-0.688823529411764	-0.620384615384616	-0.764444444444445	-0.1525	-1.155	-0.200625	-0.0355555555555558	-1.02333333333333	-0.3825	-0.669999999999998	0.123928571428571	-2.12807692307693	-0.32	-1.44	-0.910416666666666	-0.168749999999999	-0.357000000000001	-1.27875	-0.0899999999999999	0.0906250000000002	-1.34125	0.420625	0.743	0.0788888888888888	-0.377222222222223	-1.10266666666666	1.55958333333333	-1.50111111111111	-1.51357142857143	-0.256153846153847	-0.885714285714286	-0.824375	1.50318181818182	-0.508999999999999	0.0585000000000004	-2.2885	2.45333333333333	0.964545454545455	-0.0746428571428552	-0.352	-0.695	-0.16375	-0.8485	0.646666666666668	-0.774374999999999	-1.41277777777778	1.50625	-0.505714285714285	0.610833333333332	1.0085	0.146250000000002	-3.0225	0.24366666666667	2.35166666666667	0.0535714285714288	-0.227999999999998	-0.296666666666667	-0.686818181818179	-0.0632142857142846	-0.0154999999999959	0.695499999999999	-0.248749999999998	0.255625	-1.79647058823529	-1.09433333333334	1.18875	-0.993125000000003	-1.73375	-0.0566666666666666	-0.930833333333334	0.535625000000003	-1.93454545454546	0.889166666666666	0.18041666666667	-0.947083333333333	-0.953846153846154	0.1105	-0.786470588235294	-0.762727272727273	-0.649999999999999	-0.790000000000001	0.0874999999999986	-0.343999999999999	0.452857142857143	-1.345	-1.231875	-1.3409375	-0.883461538461535	0.298	-1.068	-0.370714285714285	-1.34545454545455	0.31818181818182	-3.22529411764706	-0.675333333333334	-0.396000000000001	-0.131363636363634	1.58777777777778	2.71176470588235	2.13545454545455	-1.67222222222222	-0.57	-0.800000000000001	0.439545454545453	-0.899999999999999	-0.33	0.92	-0.0972727272727276	-1.46714285714286	-1.01285714285714	-0.35611111111111	-0.658333333333333	-0.904999999999999	-0.718214285714286	-1.509	-0.317222222222222	-1.08214285714286	-1.225625	-1.223125	-1.106875	1.21681818181818	-0.834444444444445	-0.796111111111111	-0.259230769230768	-0.0806249999999995	-1.055	0.0515000000000008	0.307500000000001	-2.366	-1.63083333333333	-0.535833333333334	-1.65933333333333	-0.84	-1.008	-1.66538461538461	-0.723125	-0.458333333333332	0.0786363636363632	-1.38805555555555	-0.0627777777777787	-1.03318181818182	-1.12545454545455	0.00409090909090892	1.409	0.861666666666666	-0.321666666666667	1.11076923076923	-1.20142857142857	-2.3875	0.103333333333332	0.909166666666667	-0.188888888888888	0.507941176470588	-1.79	-0.714500000000001	-0.164375	-1.782	0.0357894736842077	-1.0565	-0.522272727272728	-1.36055555555556	-0.0577272727272735	-0.202500000000001	-0.403095238095238
chrVI_229349_G_A_-	YFR037C_5UTR_0_1112	NA	-0.418208699718284	TSS	TRUE	TRUE	TRUE	FALSE	FALSE	FALSE	FALSE	TRUE	-0.00129688002246342	4	12	1	0	1	0	-1	0	0	0	0.375	0.982758620689655	7.10878727703636	0.058122287	0.04172	79	1709	691	314	163	NA	0	0.362	0.638	0	0	0	0	0	0	0	0	0	0	0	0	0	0	0	0	0	0	0	0	0	0	0	0	0	0	0	0	0	0	0	0	0	0	0	0	0	0	0	0	0	0	0	0	0	0	0	0	0	0	0	0	0	0	0	0	0	0	0	0	0	0	0	0	0	0	0	0	0	0	0	0	0	0	0	0	0	0	0	0	0	0	0	0	0	0	0	0	0	0	0	0	0	0	0	0	0	0	0	0	0	0	0	0	0	0	0	0	0	0	0	0	0	0	0	0	0	0	0	0	0	0	0	0	0	0	0	0	0	0	0	0	0	0	0	0	0	0	0	0	0	0	0	0	0	0	0	0	0	0	0	0	0	0	0	0	0	0	0	0	0	0	0	0	0	0	0	0	0	0	0	0	0	0	0	0	0	0	0	0	0	0	0	0	0	0	0	0	0	0	0	0	0	0	0	0	0	0	0	0	0	0	0	0	0	0	0	0	0	0	0	0	0	0	0	0	0	0	0	0	0	0	0	0	0	0	0	0	0	0	0	0	0	0	0	0	0	0	0	0	0	0	0	0	0	0	0	0	0	0	0	0	0	0	0	0	0	0	0	0	0	0	0	0	0	0	0	0	0	0	0	0	0	0	0	0	0	0	0	0	0	0	0	0	0	0	0	0	0	0	0	0	0	0	0	0	0	0	0	0	0	0	0	0	0	0	0	0	0	0	0	0	0	0	0	0	0	0	0	0	0	0	0	0	0	0	0	0	0	0	0	0	0	0	0	0	0	0	0	0	0	0	0	0	0	0	0	0	0	0	0	0	0	0	0	0	0	0	0	0	0	0	0	0	0	0	0	0	0	0	0	0	0	0	0	0	0	0	0	0	0	0	0	0	0	0	0	0	0	0	0	0	0	0	0	0	0	0	0	0	0	0	0	0	0	0	0	0	0	0	0	0	0	0	0	0	0	0	0	0	0	0	0	0	0	0	0	0	0	0	0	0	0	0	0	0	0	0	0	0	0	0	0	0	0	0	0	0	0	0	0	0	0	0	0	0	0	0	0	0	0	0	0	0	0	0	0	0	0	0	0	0	0	0	0	0	0	0	0	0	0	0	0	0	0	0	0	0	0	0	0	0	0	0	0	0	0	0	0	0	0	0	0	0	0	0	0	0	0	0	0	0	0	0	0	0	0	0	0	0	0	0	0	0	0	0	0	0	0	0	0	0	0	0	0	0	0	0	0	0	0	0	0	0	0	0	0	0	0	0	0	0	0	0	0	0	0	0	0	0	0	0	0	0	0	0	0	0	0	0	0	0	0	0	0	0	0	0	0	0	0	0	0	0	0	0	0	0	0	0	0	0	0	0	0	0	0	0	0	0	0	0	0	0	0	0	0	0	0	0	0	0	0	0	0	0	0	0	0	0	0	0	0	0	0	0	0	0	0	0	0	0	0	0	0	0	0	0	0	0	0	0	0	0	0	0	0	0	0	0	0	0	0	0	0	0	0	0	0	0	0	0	0	0	0	0	0	0	0	0	0	0	0	0	0	0	0	0	0	0	0	0	0	0	0	0	0	0	0	0	0	0	0	0	0	0	0	0	0	0	0	0	0	0	0	0	0	0	0	0	0	0	0	0	0	0	0	0	0	0	0	0	0	0	0	0	0	0	0	0	0	0	0	0	0	0	0	0	0	0	0	0	0	0	0	0	0	0	0	0	0	0	0	0	0	0	0	0	0	0	0	0	0	0	0	0	0	0	0	0	0	0	0	0	0	0	0	0	0	0	0	0	0	0	0	0	0	0	0	0	0	0	0	0	0	0	0	0	0	0	0	0	0	0	0	0	0	0	0	0	0	0	0	0	0	0	0	0	0	0	0	0	0	0	0	0	0	0	0	0	0	0	0	0	0	0	0	0	0	0	0	0	0	0	0	0	0	0	0	0	0	0	0	0	0	0	0	0	0	0	0	0	0	0	0	0	0	0	0	0	0	0	0	0	0	0	0	0	0	0	0	0	0	0	0	0	0	0	0	0	0	0	0	0	0	0	0	0	0	0	0	0	0	0	0	0	0	0	0	0	0	0	0	0	0	0	0	0	0	0	0	0	0	0	0	0	0	0	0	0	0	0	0	0	0	0	0	0	0	0	0	0	0	0	0	0	0	0	0	0	0	0	0	0	0	0	0	0	0	0	0	0	0	0	0	0	0	0	0	0	0	0	0	0	0	0	0	0	0	0	0	0	0	0	0	0	0	0	0	0	0	0	0	0	0	0	0	0	0	0	0	0	0	0	0	0	0	0	0	0	0	0	0	0	0	0	0	0	0	0	0	0	0	0	0	0	0	0	0	0	0	0	0	0	0	0	0	0	0	0	0	0	0	0	0	0	0	0	0	0	0	0	0	0	0	0	0	0	0	0	0	0	0	0	0	0	0	0	0	0	0	0	0	0	0	0	0	0	0	0	0	0	0	0	0	0	0	0	0	0	0	0	0	0	0	0	0	0	0	0	0	0	0	0	0	0	0	0	0	0	0	0	0	0	0	0	0	0	0	0	0	0	0	0	0	0	0	0	0	0	0	0	0	0	0	0	0	0	0	0	0	0	0	0	0	0	0	0	0	0	0	0	0	0	0	0	0	0	0	0	0	0	0	0	0	0	0	0	0	0	0	0	0	0	0	0	0	0	0	0	0	0	0	0	0	0	0	0	0	0	0	0	0	0	0	0	0	0	0	0	0	0	0	0	0	0	0	0	0	0	0	0	0	0	0	0	0	0	0	0	0	0	0	0	0	0	0	0	0	0	0	0	0	0	0	0	0	0	0	0	0	0	0	0	0	0	0	0	0	0	0	0	0	0	0	0	0	0	0	0	0	0	0	0	0	0	0	0	0	0	0	0	0	0	0	0	0	0	0	0	0	0	0	0	0	0	0	0	0	0	0	0	0	0	0	0	0	0	0	0	0	0	0	0	0	0	0	0	0	0	0	0	0	0	0	0	0	0	0	0	0	0	0	0	0	0	0	0	0	0	0	0	0	0	0	0	0	0	0	0	0	0	0	0	0	0	0	0	0	0	0	0	0	0	0	0	0	0	0	0	0	0	0	0	0	0	0	0	0	0	0	0	0	0	0	0	0	0	0	0	0	0	0	0	0	0	0	0	0	0	0	0	0	0	0	0	0	0	0	0	0	0	0	0	0	0	0	0	0	0	0	0	0	0	0	0	0	0	0	0	0	0	0	0	0	0	0	0	0	0	0	0	0	0	0	0	0	0	0	0	0	0	0	0	0	0	0	0	0	0	0	0	0	0	0	0	0	0	0	0	0	0	0	0	0	0	0	0	0	0	0	0	0	0	0	0	0	0	0	0	0	0	0	0	0	0	0	0	0	0	0	0	0	0	0	0	0	0	0	0	0	0	0	0	0	0	0	0	0	0	0	0	0	0	0	0	0	0	0	0	0	0	0	0	0	0	0	0	0	0	0	0	0	0	0	0	0	0	0	0	0	0	0	0	0	0	0	0	0	0	0	0	0	0	0	0	0	0	0	0	0	0	0	0	0	0	0	0	0	0	0	0	0	0	0	0	0	0	0	0	0	0	0	0	0	0	0	0	0	0	0	0	0	0	0	0	0	0	0	0	0	0	0	0	0	0	0	0	0	0	0	0	0	0	0	0	0	0	0	0	0	0	0	0	0	0	0	0	0	0	0	0	0	0	0	0	0	0	0	0	0	0	0	0	0	0	0	0	0	0	0	0	0	0	0	0	0	0	0	0	0	0	0	0	0	0	0	0	0	0	0	0	0	0	0	0	0	0	0	0	0	0	0	0	0	0	0	0	0	0	0	0	0	0	0	0	0	0	0	0	0	0	0	0	0	0	0	0	0	0	0	0	0	0	0	0	0	0	0	0	0	0	0	0	0	0	0	0	0	0	0	0	0	0	0	0	0	0	0	0	0	0	0	0	0	0	0	0	0	0	0	0	0	0	0	0	0	0	0	0	0	0	0	0	2.34	-5.15	-3.05	-0.77	-0.58	-0.58	4	-5.15	-4.4	-0.340000000000001	-0.57	3.97	-0.589999999999998	-0.58	0.890000000000001	-3.65	-5.15	-5.08	-5.15	-0.00999999999999979	-1.26	-0.270000000000001	3.99	1.06	-0.58	-5.15	-5.15	-1.48	-0.58	1.37	-1.75	-5.15	0.120000000000001	0.74	0.549999999999999	3.99	-0.58	1.43	0.26	-5.15	0.14	-4.09	-0.58	-0.75	3.97	-0.72	4	0.18	-5.06	1.2	1.3	-2.51	-1.59	-1.96	-0.569999999999999	0.950000000000002	-0.4	6.33	-3.1	4.64	-0.57	-0.220000000000001	3.8	-1.24	0.95	-2.77	-0.169999999999999	-4.37	-1.26	-0.73	3.16	0.690000000000002	-2.16	-0.52	3.94	3.06	4.22	-3.26	-0.38	-2.49	-2.77	-5.66	4.06	-4.91	-0.579999999999998	-1.18	-0.57	6.33	-0.569999999999999	0.52	0.710000000000001	-0.580000000000002	-0.579999999999999	0.120000000000001	-3.42	-0.569999999999993	-2.87	-0.66	-0.579999999999997	-0.0300000000000002	-1.94	-4.64	-0.00999999999999979	-1.73	-0.57	1.1	-0.87	-1.27	1.59	-0.28	-4.24	1.32	-0.170000000000001	0.44	-2	1.83	-0.51	1.16	-0.0999999999999999	-3.74	2.18	1.19	-1.71	-2.04	1.11	-0.259999999999998	-1.07	-0.199999999999999	-0.579999999999998	-0.220000000000002	6.23	0.8	-7.48	-0.540000000000001	-4.01	1.22	-6.71	-0.00999999999999979	0.68	-1.5	2.02	-5.15	-0.57	0.449999999999999	-1.08	-0.58	-0.81	0.24	-3.49	1.34	-5.26	-2.25	-0.239999999999999	-5.14	0.150000000000002	-0.579999999999998	-4.48	-0.200000000000001	-2.34	0.66	-7.47	-1.83	-3.79	-5.05	0.62	1.49	-3	-1.72	1.81	1.22	-1.3	-5.15	-4.04	-4.61	-0.29	2.74	0.98	-5.13	-1.34	-0.580000000000001	-2.19	-0.609999999999999	1.82	3.3	2.05	-4.53	-5.15	-4.67	-4.37	0.569999999999999	0.53	-1.02	-4.27	-1.61	-1.8	-1.25	-0.211666666666668	-2.495	0.51	-0.264	0.227142857142859	-0.578571428571427	-0.576666666666666	-1.88	-2.602	-0.334285714285715	-1.30714285714286	1.06375	-1.43125	-1.16857142857143	-0.676666666666668	-1.99571428571428	-2.32	-3.8	-3.18142857142857	-0.578571428571429	-0.786666666666665	-0.963750000000001	0.111428571428572	-0.113333333333333	-0.58	-0.998571428571427	-2.04333333333333	-0.738571428571429	0.0712500000000009	1.55375	-3.82166666666667	0.148888888888889	-0.855882352941176	-0.677692307692308	-1.41555555555555	0.1775	-1.21928571428571	0.23	-1.15444444444445	-2.1575	-0.5	-0.997777777777777	0.69857142857143	-3.03230769230769	-0.00583333333333513	-1.56	-0.448333333333334	-0.110833333333332	-0.385	0.0024999999999995	0.19	0.0149999999999988	-0.72125	-0.418749999999999	0.306000000000001	0.0566666666666666	-1.08111111111111	-1.15466666666666	0.225000000000001	0.731111111111112	-1.10142857142857	-0.226153846153846	-1.19857142857143	-0.84375	1.08454545454546	-1.104	0.318	-2.083	2.6625	1.09909090909091	-0.537142857142854	-0.726666666666667	-2.04	-0.411250000000001	0.134	1.98277777777778	-0.126249999999999	-1.48166666666667	1.42375	-0.485714285714284	-0.638333333333334	0.459000000000003	-0.38875	-3.35125	0.584666666666671	2.35166666666667	-1.19857142857143	1.278	-0.571666666666667	-1.01272727272727	0.422142857142855	-0.410000000000004	0.645	-0.677499999999998	-0.8725	-2.20294117647059	-1.216	0.662499999999998	-0.987499999999997	-0.983750000000001	-0.897777777777776	-1.60666666666667	-0.274374999999999	-2.10818181818182	1.62	0.216666666666665	-0.744166666666667	-0.689230769230769	0.0430000000000001	-0.624705882352941	-1.33818181818182	0.303	-0.62125	-0.010625000000001	-0.0380000000000003	0.494285714285714	-1.05571428571429	-1.305	-1.594375	-2.43692307692308	0.360000000000001	-1.114	-0.571428571428571	-1.67636363636364	-1.15181818181819	-3.17176470588235	0.0599999999999987	-1.08	-0.0890909090909098	0.983333333333334	3.85941176470589	1.23272727272727	-2.17444444444444	-1.63454545454545	-1.15416666666667	1.52272727272727	-1.113	0.238	0.908999999999999	-0.318181818181818	-0.195714285714287	-1.35714285714286	-0.315555555555555	-0.741111111111111	-0.687272727272726	0.0649999999999977	-1.366	0.363333333333333	-1.04	-0.00375000000000014	-1.375	-1.25375	1.18181818181818	-2.01888888888889	-0.341111111111111	0.350000000000001	-0.49375	-1.327	-0.144	0.328000000000001	-2.502	-1.15166666666667	-2.22666666666667	-1.49066666666667	-0.778500000000001	-1.07	-1.41846153846154	-1.3875	0.125555555555556	0.00818181818181785	-1.37888888888889	-0.0166666666666675	-2.06	-2.23	-1.31090909090909	1.237	0.863333333333333	-0.312222222222221	1.24769230769231	-0.91	-2.3875	-0.232666666666665	0.893333333333333	-0.735555555555557	0.778823529411763	-1.27	-1.254	-1.38	-1.778	-0.0478947368421068	-1.226	-0.833636363636364	-1.35277777777778	-0.489999999999998	-0.406874999999999	-0.347619047619048	4	-5.15	-3.5	1.4	-5.15	1.54	4	-0.58	-5.09	1.62	3.28	-0.42	-5.15	-3.54	-0.58	-0.569999999999999	-5.15	-5.01	-1.09	1.17	-5.15	-5.15	-0.58	4	-5.15	-0.58	-5.15	-5.15	-5.15	-0.58	-0.299999999999999	-0.58	-2.36	-0.580000000000001	-0.58	0.0199999999999996	-1.4	-5	0.770000000000001	3.08	-1.39	-0.579999999999998	-5.15	-2.88	0.81	-2.13	-0.58	-2.98	3.57	-2.05	-0.39	-2.09	-5.15	2.21	3.81	0.97	-2.05	-7.48	0.52	-7.48	-4.95	-0.73	-0.579999999999998	0.51	3.07	-1.66	-2.4	-3.77	0.34	0.199999999999999	-0.580000000000002	-0.66	2.99	-0.58	-0.579999999999997	1.74	-2.65	-7.44	3.68	-1.51	-0.579999999999999	-1.16	3.39	-3.04	-0.58	-1.18	3.81	2.3	-1.25	-1.75	3.33	-7.48	-2.05	-1.67	2.3	-6.88999999999999	-4.76	1.8	-4.21	-7.44	-2.84	-1.81	-1.5	-1.69	-0.57	1.42	-1.01	-2.79	-1.78	-2.56	-1.62	-3.11	3.47	-0.579999999999999	-3.45	2.74	-2.42	1.08	0.630000000000001	0.870000000000001	3.9	1.11	-0.32	2.47	2.9	-5.88	-0.580000000000002	2.25	3.49	6.15	3.58	6.33	-0.579999999999998	3.4	-0.58	-0.579999999999997	3.58	-1.01	0.43	-0.66	-3.4	-5.15	-0.510000000000001	-0.23	-0.709999999999999	-0.58	-2.34	0.0999999999999996	-3.76	-3.1	-1.98	-2.38	-0.280000000000001	1.97	0.300000000000001	-5.77	3.04	1.01	-0.81	-0.23	-3.35	-3.29	3.58	-5.07	0.760000000000002	-3.13	-5.13	-3.51	-1.63	1.22	-1.3	1.53	-1.76	-1.87	2.35	2.82	1.87	-1.68	2.41	-5.15	-2.19	-0.0300000000000002	-0.15	0.66	-0.65	-4.74	-0.369999999999999	-0.58	-3.53	-1.09	-3.1	-5.15	-4.27	-0.58	-0.58	-2.93	0.316666666666666	-1.89	-1.055	0.304000000000001	0.894285714285714	1.77	0.946666666666665	-0.381666666666666	-1.904	0.619999999999999	2.38285714285714	0.282499999999999	-2.83625	-0.799999999999999	-0.724444444444444	-0.870000000000001	-2.948	-3.62	-0.494285714285715	0.98	-1.82166666666667	-1.5725	-2.96285714285714	-0.209999999999999	-2.678	-0.0571428571428569	-2.11833333333333	-1.40285714285714	-0.6525	0.678749999999999	0.635000000000002	0.00111111111110951	-0.521764705882354	-0.563076923076924	-0.113333333333333	-0.482499999999998	-1.09071428571428	-0.63125	1.08333333333333	0.110833333333332	-0.264999999999999	-0.342222222222222	-0.450714285714287	-1.22384615384615	-0.634166666666667	-1.32	-1.3725	-0.226666666666667	-0.329000000000001	-2.56	-0.369999999999999	0.166250000000001	-1.96125	1.26	1.18	0.101111111111113	0.326666666666666	-1.05066666666667	2.89416666666667	-3.73333333333333	-1.92571428571429	-0.286153846153846	-0.572857142857142	-0.805	1.92181818181818	0.0860000000000012	-0.201000000000001	-2.494	2.24416666666666	0.83	0.387857142857143	0.0226666666666659	0.650000000000001	0.0837499999999984	-1.831	-0.689444444444447	-1.4225	-1.34388888888889	1.58875	-0.525714285714287	1.86	1.558	0.681249999999999	-2.69375	-0.097333333333335	2.35166666666667	1.30571428571429	-1.734	-0.0216666666666665	-0.360909090909091	-0.548571428571428	0.379000000000001	0.746	0.18	1.38375	-1.39	-0.972666666666665	1.715	-0.998749999999998	-2.48375	0.784444444444444	-0.254999999999999	1.345625	-1.76090909090909	0.158333333333333	0.144166666666671	-1.15	-1.21846153846154	0.178	-0.948235294117647	-0.187272727272727	-1.603	-0.95875	0.185625000000002	-0.649999999999999	0.411428571428573	-1.63428571428572	-1.15875	-1.0875	0.670000000000002	0.235999999999999	-1.022	-0.17	-1.01454545454546	1.78818181818182	-3.27882352941177	-1.41066666666666	0.287999999999997	-0.173636363636366	2.19222222222222	1.56411764705882	3.03818181818182	-1.17	0.494545454545456	-0.445833333333333	-0.643636363636364	-0.686999999999998	-0.898000000000001	0.930999999999999	0.123636363636365	-2.73857142857143	-0.668571428571429	-0.396666666666668	-0.575555555555555	-1.12272727272727	-1.50142857142857	-1.652	-0.997777777777777	-1.12428571428572	-2.4475	-1.07125	-0.960000000000001	1.25181818181818	0.35	-1.25111111111111	-0.868461538461538	0.3325	-0.782999999999999	0.247	0.287000000000001	-2.23	-2.11	1.155	-1.828	-0.901499999999999	-0.946000000000002	-1.91230769230769	-0.0587499999999999	-1.04222222222222	0.149090909090908	-1.39722222222222	-0.108888888888888	-0.00636363636363768	-0.0209090909090932	1.31909090909091	1.581	0.86	-0.331111111111111	0.973846153846154	-1.49285714285714	-2.3875	0.439333333333333	0.924999999999999	0.357777777777779	0.237058823529413	-2.31	-0.175000000000001	1.05125	-1.786	0.119473684210526	-0.886999999999999	-0.210909090909089	-1.36833333333333	0.374545454545455	0.00187499999999829	-0.458571428571428	4	-5.15	-3.5	1.4	-5.15	1.54	4	-5.15	-5.09	1.54	1.52	2.55	-3.02	-3.54	0.890000000000001	-3.65	-5.15	-5.08	-5.15	1.17	-5.15	-5.15	3.99	1.06	-5.15	-5.15	-5.15	-5.15	-5.15	1.37	-1.75	-5.15	-2.36	0.74	0.00999999999999979	3.99	-0.58	-4.73	0.770000000000001	-2.51	-1.39	-4.09	-0.900000000000004	-2.88	3.97	-1.7	4	0.18	-0.159999999999997	1.2	1.3	-2.09	-5.15	0.830000000000001	0	0.97	-2.05	-7.48	0.52	1.23	-4.95	-0.220000000000001	-0.579999999999998	0.51	0.95	-1.66	-2.4	-3.77	-1.26	0.199999999999999	-0.580000000000002	-0.66	-2.16	-0.549999999999999	3.94	3.06	0.530000000000001	-3.26	-0.38	-2.49	-0.579999999999999	-5.35	3.39	-3.04	-0.58	-1.18	3.81	6.33	-1.25	-1.75	3.33	-7.48	-2.05	-1.67	0.259999999999999	-6.88999999999999	-4.76	1.8	-3.61	-2.12	-2.84	-1.81	-1.5	-1.69	-0.57	1.1	-0.87	-1.27	-1.36	-2.56	-4.24	-0.95	0.69	0.44	-2	2.74	-0.51	1.08	-0.0999999999999999	-3.74	3.25	1.19	-1.71	0.27	2.9	-0.259999999999998	-1.07	2.25	3.49	5.64	6.23	0.8	-7.48	0.270000000000002	-0.58	1.22	1.54	-0.00999999999999979	0.68	-1.5	-3	-5.15	-0.510000000000001	0.449999999999999	-1.05	-0.58	-0.81	0.24	-3.49	0.520000000000001	-5.26	-2.38	-0.239999999999999	0.1	0.300000000000001	-5.77	-2.87	0.73	-1.17	0.13	-7.47	-3.29	-3.79	-5.05	0.62	0.75	-5.13	-3.51	1.81	1.22	-1.3	-4.27	-2.51	-1.87	2.35	2.74	0.98	-5.13	0.21	-5.03	-2.19	-0.0300000000000002	-0.15	0.66	2.05	-4.74	-5.15	-4.67	-4.37	0.569999999999999	0.53	-5.15	-4.27	-1.61	-1.8	-2.93	0.0524999999999984	-2.1925	-0.272499999999999	0.0199999999999996	0.560714285714287	0.595714285714285	0.185	-1.13083333333333	-2.253	0.142857142857142	0.537857142857143	0.673125000000001	-2.13375	-0.984285714285715	-0.700555555555555	-1.43285714285714	-2.634	-3.71	-1.83785714285714	0.200714285714287	-1.30416666666667	-1.268125	-1.42571428571429	-0.161666666666667	-1.629	-0.527857142857142	-2.08083333333333	-1.07071428571428	-0.290625	1.11625	-1.59333333333333	0.0749999999999993	-0.688823529411764	-0.620384615384616	-0.764444444444445	-0.1525	-1.155	-0.200625	-0.0355555555555558	-1.02333333333333	-0.3825	-0.669999999999998	0.123928571428571	-2.12807692307693	-0.32	-1.44	-0.910416666666666	-0.168749999999999	-0.356999999999999	-1.27875	-0.0899999999999999	0.0906250000000002	-1.34125	0.420625	0.743	0.0788888888888888	-0.377222222222222	-1.10266666666666	1.55958333333333	-1.50111111111111	-1.51357142857143	-0.256153846153845	-0.885714285714284	-0.824374999999999	1.50318181818182	-0.508999999999999	0.0584999999999987	-2.2885	2.45333333333333	0.964545454545455	-0.0746428571428552	-0.351999999999997	-0.695	-0.163750000000002	-0.8485	0.646666666666668	-0.774374999999999	-1.41277777777778	1.50625	-0.505714285714285	0.610833333333334	1.0085	0.14625	-3.0225	0.24366666666667	2.35166666666667	0.0535714285714288	-0.228000000000002	-0.296666666666667	-0.686818181818179	-0.0632142857142881	-0.0154999999999994	0.695499999999999	-0.248750000000001	0.255625	-1.79647058823529	-1.09433333333334	1.18875	-0.993124999999999	-1.73375	-0.0566666666666666	-0.930833333333334	0.535625000000003	-1.93454545454545	0.889166666666666	0.18041666666667	-0.947083333333333	-0.953846153846154	0.1105	-0.786470588235295	-0.762727272727273	-0.649999999999999	-0.789999999999999	0.0875000000000021	-0.344	0.452857142857144	-1.345	-1.231875	-1.3409375	-0.883461538461539	0.298	-1.068	-0.370714285714286	-1.34545454545455	0.31818181818182	-3.22529411764706	-0.675333333333334	-0.396000000000001	-0.131363636363638	1.58777777777778	2.71176470588236	2.13545454545455	-1.67222222222222	-0.57	-0.800000000000001	0.439545454545456	-0.900000000000002	-0.33	0.920000000000002	-0.0972727272727276	-1.46714285714286	-1.01285714285714	-0.356111111111112	-0.658333333333333	-0.904999999999999	-0.718214285714286	-1.509	-0.317222222222222	-1.08214285714286	-1.225625	-1.223125	-1.106875	1.21681818181818	-0.834444444444445	-0.796111111111111	-0.259230769230768	-0.0806249999999995	-1.055	0.051499999999999	0.307500000000001	-2.366	-1.63083333333333	-0.535833333333334	-1.65933333333333	-0.84	-1.008	-1.66538461538461	-0.723125	-0.458333333333332	0.0786363636363649	-1.38805555555555	-0.0627777777777769	-1.03318181818182	-1.12545454545455	0.0040909090909107	1.409	0.861666666666666	-0.321666666666667	1.11076923076923	-1.20142857142857	-2.3875	0.103333333333333	0.909166666666667	-0.188888888888888	0.50794117647059	-1.79	-0.714499999999999	-0.164375000000001	-1.782	0.0357894736842113	-1.0565	-0.522272727272727	-1.36055555555556	-0.0577272727272717	-0.202500000000001	-0.403095238095238
chrVI_229349_G_A_+	YFR038W_5UTR_0_1112	FALSE	0.0390659386903111	TSS	TRUE	TRUE	FALSE	FALSE	TRUE	FALSE	FALSE	TRUE	-0.136657658075768	4	132	1	0	1	0	-1	0	0	0	0.375	0.982758620689655	5.10437974638508	NA	NA	14	740	80	18	31	NA	0	0.362	0.638	0	0	0	0	0	0	0	0	0	0	0	0	0	0	0	0	0	0	0	0	0	0	0	0	0	0	0	0	0	0	0	0	0	0	0	0	0	0	0	0	0	0	0	0	0	0	0	0	0	0	0	0	0	0	0	0	0	0	0	0	0	0	0	0	0	0	0	0	0	0	0	0	0	0	0	0	0	0	0	0	0	0	0	0	0	0	0	0	0	0	0	0	0	0	0	0	0	0	0	0	0	0	0	0	0	0	0	0	0	0	0	0	0	0	0	0	0	0	0	0	0	0	0	0	0	0	0	0	0	0	0	0	0	0	0	0	0	0	0	0	0	0	0	0	0	0	0	0	0	0	0	0	0	0	0	0	0	0	0	0	0	0	0	0	0	0	0	0	0	0	0	0	0	0	0	0	0	0	0	0	0	0	0	0	0	0	0	0	0	0	0	0	0	0	0	0	0	0	0	0	0	0	0	0	0	0	0	0	0	0	0	0	0	0	0	0	0	0	0	0	0	0	0	0	0	0	0	0	0	0	0	0	0	0	0	0	0	0	0	0	0	0	0	0	0	0	0	0	0	0	0	0	0	0	0	0	0	0	0	0	0	0	0	0	0	0	0	0	0	0	0	0	0	0	0	0	0	0	0	0	0	0	0	0	0	0	0	0	0	0	0	0	0	0	0	0	0	0	0	0	0	0	0	0	0	0	0	0	0	0	0	0	0	0	0	0	0	0	0	0	0	0	0	0	0	0	0	0	0	0	0	0	0	0	0	0	0	0	0	0	0	0	0	0	0	0	0	0	0	0	0	0	0	0	0	0	0	0	0	0	0	0	0	0	0	0	0	0	0	0	0	0	0	0	0	0	0	0	0	0	0	0	0	0	0	0	0	0	0	0	0	0	0	0	0	0	0	0	0	0	0	0	0	0	0	0	0	0	0	0	0	0	0	0	0	0	0	0	0	0	0	0	0	0	0	0	0	0	0	0	0	0	0	0	0	0	0	0	0	0	0	0	0	0	0	0	0	0	0	0	0	0	0	0	0	0	0	0	0	0	0	0	0	0	0	0	0	0	0	0	0	0	0	0	0	0	0	0	0	0	0	0	0	0	0	0	0	0	0	0	0	0	0	0	0	0	0	0	0	0	0	0	0	0	0	0	0	0	0	0	0	0	0	0	0	0	0	0	0	0	0	0	0	0	0	0	0	0	0	0	0	0	0	0	0	0	0	0	0	0	0	0	0	0	0	0	0	0	0	0	0	0	0	0	0	0	0	0	0	0	0	0	0	0	0	0	0	0	0	0	0	0	0	0	0	0	0	0	0	0	0	0	0	0	0	0	0	0	0	0	0	0	0	0	0	0	0	0	0	0	0	0	0	0	0	0	0	0	0	0	0	0	0	0	0	0	0	0	0	0	0	0	0	0	0	0	0	0	0	0	0	0	0	0	0	0	0	0	0	0	0	0	0	0	0	0	0	0	0	0	0	0	0	0	0	0	0	0	0	0	0	0	0	0	0	0	0	0	0	0	0	0	0	0	0	0	0	0	0	0	0	0	0	0	0	0	0	0	0	0	0	0	0	0	0	0	0	0	0	0	0	0	0	0	0	0	0	0	0	0	0	0	0	0	0	0	0	0	0	0	0	0	0	0	0	0	0	0	0	0	0	0	0	0	0	0	0	0	0	0	0	0	0	0	0	0	0	0	0	0	0	0	0	0	0	0	0	0	0	0	0	0	0	0	0	0	0	0	0	0	0	0	0	0	0	0	0	0	0	0	0	0	0	0	0	0	0	0	0	0	0	0	0	0	0	0	0	0	0	0	0	0	0	0	0	0	0	0	0	0	0	0	0	0	0	0	0	0	0	0	0	0	0	0	0	0	0	0	0	0	0	0	0	0	0	0	0	0	0	0	0	0	0	0	0	0	0	0	0	0	0	0	0	0	0	0	0	0	0	0	0	0	0	0	0	0	0	0	0	0	0	0	0	0	0	0	0	0	0	0	0	0	0	0	0	0	0	0	0	0	0	0	0	0	0	0	0	0	0	0	0	0	0	0	0	0	0	0	0	0	0	0	0	0	0	0	0	0	0	0	0	0	0	0	0	0	0	0	0	0	0	0	0	0	0	0	0	0	0	0	0	0	0	0	0	0	0	0	0	0	0	0	0	0	0	0	0	0	0	0	0	0	0	0	0	0	0	0	0	0	0	0	0	0	0	0	0	0	0	0	0	0	0	0	0	0	0	0	0	0	0	0	0	0	0	0	0	0	0	0	0	0	0	0	0	0	0	0	0	0	0	0	0	0	0	0	0	0	0	0	0	0	0	0	0	0	0	0	0	0	0	0	0	0	0	0	0	0	0	0	0	0	0	0	0	0	0	0	0	0	0	0	0	0	0	0	0	0	0	0	0	0	0	0	0	0	0	0	0	0	0	0	0	0	0	0	0	0	0	0	0	0	0	0	0	0	0	0	0	0	0	0	0	0	0	0	0	0	0	0	0	0	0	0	0	0	0	0	0	0	0	0	0	0	0	0	0	0	0	0	0	0	0	0	0	0	0	0	0	0	0	0	0	0	0	0	0	0	0	0	0	0	0	0	0	0	0	0	0	0	0	0	0	0	0	0	0	0	0	0	0	0	0	0	0	0	0	0	0	0	0	0	0	0	0	0	0	0	0	0	0	0	0	0	0	0	0	0	0	0	0	0	0	0	0	0	0	0	0	0	0	0	0	0	0	0	0	0	0	0	0	0	0	0	0	0	0	0	0	0	0	0	0	0	0	0	0	0	0	0	0	0	0	0	0	0	0	0	0	0	0	0	0	0	0	0	0	0	0	0	0	0	0	0	0	0	0	0	0	0	0	0	0	0	0	0	0	0	0	0	0	0	0	0	0	0	0	0	0	0	0	0	0	0	0	0	0	0	0	0	0	0	0	0	0	0	0	0	0	0	0	0	0	0	0	0	0	0	0	0	0	0	0	0	0	0	0	0	0	0	0	0	0	0	0	0	0	0	0	0	0	0	0	0	0	0	0	0	0	0	0	0	0	0	0	0	0	0	0	0	0	0	0	0	0	0	0	0	0	0	0	0	0	0	0	0	0	0	0	0	0	0	0	0	0	0	0	0	0	0	0	0	0	0	0	0	0	0	0	0	0	0	0	0	0	0	0	0	0	0	0	0	0	0	0	0	0	0	0	0	0	0	0	0	0	0	0	0	0	0	0	0	0	0	0	0	0	0	0	0	0	0	0	0	0	0	0	0	0	0	0	0	0	0	0	0	0	0	0	0	0	0	0	0	0	0	0	0	0	0	0	0	0	0	0	0	0	0	0	0	0	0	0	0	0	0	0	0	0	0	0	0	0	0	0	0	0	0	0	0	0	0	0	0	0	0	0	0	0	0	0	0	0	0	0	0	0	0	0	0	0	0	0	0	0	0	0	0	0	0	0	0	0	0	0	0	0	0	0	0	0	0	0	0	0	0	0	0	0	0	0	0	0	0	0	0	0	0	0	0	0	0	0	0	0	0	0	0	0	0	0	0	0	0	0	0	0	0	0	0	0	0	0	0	0	0	0	0	0	0	0	0	0	0	0	0	0	0	0	0	0	0	0	0	0	0	0	0	0	0	0	0	0	0	0	0	0	0	0	0	0	0	0	0	0	0	0	0	0	0	0	0	0	0	0	0	0	0	0	0	0	0	0	0	0	0	0	0	0	0	0	0	0	0	0	0	0	0	0	0	0	0	0	0	0	0	0	0	0	0	0	0	0	0	0	0	0	0	0	0	0	0	0	0	0	0	0	0	0	0	0	0	0	0	0	0	0	0	0	0	0	0	0	0	0	0	0	0	0	0	0	0	0	0	0	0	0	0	0	0	0	0	0	0	0	0	0	0	0	0	0	0	0	0	0	0	0	0	0	0	0	0	0	0	0	0	0	0	0	0	0	0	0	0	0	0	0	0	0	0	0	0	0	0	0	0	0	0	0	0	0	0	0	0	4	-5.15	-3.5	1.4	-5.15	1.54	4	-0.58	-5.09	1.62	3.28	-0.42	-5.15	-3.54	-0.58	-0.569999999999999	-5.15	-5.01	-1.09	1.17	-5.15	-5.15	-0.58	4	-5.15	-0.58	-5.15	-5.15	-5.15	-0.58	-0.299999999999999	-0.58	-2.36	-0.580000000000001	-0.58	0.0199999999999996	-1.4	-5	0.770000000000001	3.08	-1.39	-0.579999999999998	-5.15	-2.88	0.81	-2.13	-0.58	-2.98	3.57	-2.05	-0.39	-2.09	-5.15	2.21	3.81	0.97	-2.05	-7.48	0.52	-7.48	-4.95	-0.73	-0.579999999999998	0.51	3.07	-1.66	-2.4	-3.77	0.34	0.199999999999999	-0.580000000000002	-0.66	2.99	-0.58	-0.579999999999997	1.74	-2.65	-7.44	3.68	-1.51	-0.579999999999999	-1.16	3.39	-3.04	-0.58	-1.18	3.81	2.3	-1.25	-1.75	3.33	-7.48	-2.05	-1.67	2.3	-6.88999999999999	-4.76	1.8	-4.21	-7.44	-2.84	-1.81	-1.5	-1.69	-0.57	1.42	-1.01	-2.79	-1.78	-2.56	-1.62	-3.11	3.47	-0.579999999999999	-3.45	2.74	-2.42	1.08	0.630000000000001	0.870000000000001	3.9	1.11	-0.32	2.47	2.9	-5.88	-0.580000000000002	2.25	3.49	6.15	3.58	6.33	-0.579999999999998	3.4	-0.58	-0.579999999999997	3.58	-1.01	0.43	-0.66	-3.4	-5.15	-0.510000000000001	-0.23	-0.709999999999999	-0.58	-2.34	0.0999999999999996	-3.76	-3.1	-1.98	-2.38	-0.280000000000001	1.97	0.300000000000001	-5.77	3.04	1.01	-0.81	-0.23	-3.35	-3.29	3.58	-5.07	0.760000000000002	-3.13	-5.13	-3.51	-1.63	1.22	-1.3	1.53	-1.76	-1.87	2.35	2.82	1.87	-1.68	2.41	-5.15	-2.19	-0.0300000000000002	-0.15	0.66	-0.65	-4.74	-0.369999999999999	-0.58	-3.53	-1.09	-3.1	-5.15	-4.27	-0.58	-0.58	-2.93	0.316666666666666	-1.89	-1.055	0.304000000000001	0.894285714285714	1.77	0.946666666666665	-0.381666666666666	-1.904	0.619999999999999	2.38285714285714	0.282499999999999	-2.83625	-0.799999999999999	-0.724444444444444	-0.870000000000001	-2.948	-3.62	-0.494285714285715	0.98	-1.82166666666667	-1.5725	-2.96285714285714	-0.209999999999999	-2.678	-0.0571428571428569	-2.11833333333333	-1.40285714285714	-0.6525	0.678749999999999	0.635000000000002	0.00111111111110951	-0.521764705882354	-0.563076923076924	-0.113333333333333	-0.482499999999998	-1.09071428571428	-0.63125	1.08333333333333	0.110833333333332	-0.264999999999999	-0.342222222222222	-0.450714285714287	-1.22384615384615	-0.634166666666667	-1.32	-1.3725	-0.226666666666667	-0.329000000000001	-2.56	-0.369999999999999	0.166250000000001	-1.96125	1.26	1.18	0.101111111111113	0.326666666666666	-1.05066666666667	2.89416666666667	-3.73333333333333	-1.92571428571429	-0.286153846153846	-0.572857142857142	-0.805	1.92181818181818	0.0860000000000012	-0.201000000000001	-2.494	2.24416666666666	0.83	0.387857142857143	0.0226666666666659	0.650000000000001	0.0837499999999984	-1.831	-0.689444444444447	-1.4225	-1.34388888888889	1.58875	-0.525714285714287	1.86	1.558	0.681249999999999	-2.69375	-0.097333333333335	2.35166666666667	1.30571428571429	-1.734	-0.0216666666666665	-0.360909090909091	-0.548571428571428	0.379000000000001	0.746	0.18	1.38375	-1.39	-0.972666666666665	1.715	-0.998749999999998	-2.48375	0.784444444444444	-0.254999999999999	1.345625	-1.76090909090909	0.158333333333333	0.144166666666671	-1.15	-1.21846153846154	0.178	-0.948235294117647	-0.187272727272727	-1.603	-0.95875	0.185625000000002	-0.649999999999999	0.411428571428573	-1.63428571428572	-1.15875	-1.0875	0.670000000000002	0.235999999999999	-1.022	-0.17	-1.01454545454546	1.78818181818182	-3.27882352941177	-1.41066666666666	0.287999999999997	-0.173636363636366	2.19222222222222	1.56411764705882	3.03818181818182	-1.17	0.494545454545456	-0.445833333333333	-0.643636363636364	-0.686999999999998	-0.898000000000001	0.930999999999999	0.123636363636365	-2.73857142857143	-0.668571428571429	-0.396666666666668	-0.575555555555555	-1.12272727272727	-1.50142857142857	-1.652	-0.997777777777777	-1.12428571428572	-2.4475	-1.07125	-0.960000000000001	1.25181818181818	0.35	-1.25111111111111	-0.868461538461538	0.3325	-0.782999999999999	0.247	0.287000000000001	-2.23	-2.11	1.155	-1.828	-0.901499999999999	-0.946000000000002	-1.91230769230769	-0.0587499999999999	-1.04222222222222	0.149090909090908	-1.39722222222222	-0.108888888888888	-0.00636363636363768	-0.0209090909090932	1.31909090909091	1.581	0.86	-0.331111111111111	0.973846153846154	-1.49285714285714	-2.3875	0.439333333333333	0.924999999999999	0.357777777777779	0.237058823529413	-2.31	-0.175000000000001	1.05125	-1.786	0.119473684210526	-0.886999999999999	-0.210909090909089	-1.36833333333333	0.374545454545455	0.00187499999999829	-0.458571428571428	2.34	-5.15	-3.05	-0.77	-0.58	-0.58	4	-5.15	-4.4	-0.340000000000001	-0.57	3.97	-0.589999999999998	-0.58	0.890000000000001	-3.65	-5.15	-5.08	-5.15	-0.00999999999999979	-1.26	-0.270000000000001	3.99	1.06	-0.58	-5.15	-5.15	-1.48	-0.58	1.37	-1.75	-5.15	0.120000000000001	0.74	0.549999999999999	3.99	-0.58	1.43	0.26	-5.15	0.14	-4.09	-0.58	-0.75	3.97	-0.72	4	0.18	-5.06	1.2	1.3	-2.51	-1.59	-1.96	-0.569999999999999	0.950000000000002	-0.4	6.33	-3.1	4.64	-0.57	-0.220000000000001	3.8	-1.24	0.95	-2.77	-0.169999999999999	-4.37	-1.26	-0.73	3.16	0.690000000000002	-2.16	-0.52	3.94	3.06	4.22	-3.26	-0.38	-2.49	-2.77	-5.66	4.06	-4.91	-0.579999999999998	-1.18	-0.57	6.33	-0.569999999999999	0.52	0.710000000000001	-0.580000000000002	-0.579999999999999	0.120000000000001	-3.42	-0.569999999999993	-2.87	-0.66	-0.579999999999997	-0.0300000000000002	-1.94	-4.64	-0.00999999999999979	-1.73	-0.57	1.1	-0.87	-1.27	1.59	-0.28	-4.24	1.32	-0.170000000000001	0.44	-2	1.83	-0.51	1.16	-0.0999999999999999	-3.74	2.18	1.19	-1.71	-2.04	1.11	-0.259999999999998	-1.07	-0.199999999999999	-0.579999999999998	-0.220000000000002	6.23	0.8	-7.48	-0.540000000000001	-4.01	1.22	-6.71	-0.00999999999999979	0.68	-1.5	2.02	-5.15	-0.57	0.449999999999999	-1.08	-0.58	-0.81	0.24	-3.49	1.34	-5.26	-2.25	-0.239999999999999	-5.14	0.150000000000002	-0.579999999999998	-4.48	-0.200000000000001	-2.34	0.66	-7.47	-1.83	-3.79	-5.05	0.62	1.49	-3	-1.72	1.81	1.22	-1.3	-5.15	-4.04	-4.61	-0.29	2.74	0.98	-5.13	-1.34	-0.580000000000001	-2.19	-0.609999999999999	1.82	3.3	2.05	-4.53	-5.15	-4.67	-4.37	0.569999999999999	0.53	-1.02	-4.27	-1.61	-1.8	-1.25	-0.211666666666668	-2.495	0.51	-0.264	0.227142857142859	-0.578571428571427	-0.576666666666666	-1.88	-2.602	-0.334285714285715	-1.30714285714286	1.06375	-1.43125	-1.16857142857143	-0.676666666666668	-1.99571428571428	-2.32	-3.8	-3.18142857142857	-0.578571428571429	-0.786666666666665	-0.963750000000001	0.111428571428572	-0.113333333333333	-0.58	-0.998571428571427	-2.04333333333333	-0.738571428571429	0.0712500000000009	1.55375	-3.82166666666667	0.148888888888889	-0.855882352941176	-0.677692307692308	-1.41555555555555	0.1775	-1.21928571428571	0.23	-1.15444444444445	-2.1575	-0.5	-0.997777777777777	0.69857142857143	-3.03230769230769	-0.00583333333333513	-1.56	-0.448333333333334	-0.110833333333332	-0.385	0.0024999999999995	0.19	0.0149999999999988	-0.72125	-0.418749999999999	0.306000000000001	0.0566666666666666	-1.08111111111111	-1.15466666666666	0.225000000000001	0.731111111111112	-1.10142857142857	-0.226153846153846	-1.19857142857143	-0.84375	1.08454545454546	-1.104	0.318	-2.083	2.6625	1.09909090909091	-0.537142857142854	-0.726666666666667	-2.04	-0.411250000000001	0.134	1.98277777777778	-0.126249999999999	-1.48166666666667	1.42375	-0.485714285714284	-0.638333333333334	0.459000000000003	-0.38875	-3.35125	0.584666666666671	2.35166666666667	-1.19857142857143	1.278	-0.571666666666667	-1.01272727272727	0.422142857142855	-0.410000000000004	0.645	-0.677499999999998	-0.8725	-2.20294117647059	-1.216	0.662499999999998	-0.987499999999997	-0.983750000000001	-0.897777777777776	-1.60666666666667	-0.274374999999999	-2.10818181818182	1.62	0.216666666666665	-0.744166666666667	-0.689230769230769	0.0430000000000001	-0.624705882352941	-1.33818181818182	0.303	-0.62125	-0.010625000000001	-0.0380000000000003	0.494285714285714	-1.05571428571429	-1.305	-1.594375	-2.43692307692308	0.360000000000001	-1.114	-0.571428571428571	-1.67636363636364	-1.15181818181819	-3.17176470588235	0.0599999999999987	-1.08	-0.0890909090909098	0.983333333333334	3.85941176470589	1.23272727272727	-2.17444444444444	-1.63454545454545	-1.15416666666667	1.52272727272727	-1.113	0.238	0.908999999999999	-0.318181818181818	-0.195714285714287	-1.35714285714286	-0.315555555555555	-0.741111111111111	-0.687272727272726	0.0649999999999977	-1.366	0.363333333333333	-1.04	-0.00375000000000014	-1.375	-1.25375	1.18181818181818	-2.01888888888889	-0.341111111111111	0.350000000000001	-0.49375	-1.327	-0.144	0.328000000000001	-2.502	-1.15166666666667	-2.22666666666667	-1.49066666666667	-0.778500000000001	-1.07	-1.41846153846154	-1.3875	0.125555555555556	0.00818181818181785	-1.37888888888889	-0.0166666666666675	-2.06	-2.23	-1.31090909090909	1.237	0.863333333333333	-0.312222222222221	1.24769230769231	-0.91	-2.3875	-0.232666666666665	0.893333333333333	-0.735555555555557	0.778823529411763	-1.27	-1.254	-1.38	-1.778	-0.0478947368421068	-1.226	-0.833636363636364	-1.35277777777778	-0.489999999999998	-0.406874999999999	-0.347619047619048	4	-5.15	-3.5	1.4	-5.15	1.54	4	-5.15	-5.09	1.54	1.52	2.55	-3.02	-3.54	0.890000000000001	-3.65	-5.15	-5.08	-5.15	1.17	-5.15	-5.15	3.99	1.06	-5.15	-5.15	-5.15	-5.15	-5.15	1.37	-1.75	-5.15	-2.36	0.74	0.00999999999999979	3.99	-0.58	-4.73	0.770000000000001	-2.51	-1.39	-4.09	-0.900000000000004	-2.88	3.97	-1.7	4	0.18	-0.159999999999997	1.2	1.3	-2.09	-5.15	0.830000000000001	0	0.97	-2.05	-7.48	0.52	1.23	-4.95	-0.220000000000001	-0.579999999999998	0.51	0.95	-1.66	-2.4	-3.77	-1.26	0.199999999999999	-0.580000000000002	-0.66	-2.16	-0.549999999999999	3.94	3.06	0.530000000000001	-3.26	-0.38	-2.49	-0.579999999999999	-5.35	3.39	-3.04	-0.58	-1.18	3.81	6.33	-1.25	-1.75	3.33	-7.48	-2.05	-1.67	0.259999999999999	-6.88999999999999	-4.76	1.8	-3.61	-2.12	-2.84	-1.81	-1.5	-1.69	-0.57	1.1	-0.87	-1.27	-1.36	-2.56	-4.24	-0.95	0.69	0.44	-2	2.74	-0.51	1.08	-0.0999999999999999	-3.74	3.25	1.19	-1.71	0.27	2.9	-0.259999999999998	-1.07	2.25	3.49	5.64	6.23	0.8	-7.48	0.270000000000002	-0.58	1.22	1.54	-0.00999999999999979	0.68	-1.5	-3	-5.15	-0.510000000000001	0.449999999999999	-1.05	-0.58	-0.81	0.24	-3.49	0.520000000000001	-5.26	-2.38	-0.239999999999999	0.1	0.300000000000001	-5.77	-2.87	0.73	-1.17	0.13	-7.47	-3.29	-3.79	-5.05	0.62	0.75	-5.13	-3.51	1.81	1.22	-1.3	-4.27	-2.51	-1.87	2.35	2.74	0.98	-5.13	0.21	-5.03	-2.19	-0.0300000000000002	-0.15	0.66	2.05	-4.74	-5.15	-4.67	-4.37	0.569999999999999	0.53	-5.15	-4.27	-1.61	-1.8	-2.93	0.0524999999999984	-2.1925	-0.272499999999999	0.0199999999999996	0.560714285714287	0.595714285714285	0.185	-1.13083333333333	-2.253	0.142857142857142	0.537857142857143	0.673125000000001	-2.13375	-0.984285714285715	-0.700555555555555	-1.43285714285714	-2.634	-3.71	-1.83785714285714	0.200714285714287	-1.30416666666667	-1.268125	-1.42571428571429	-0.161666666666667	-1.629	-0.527857142857142	-2.08083333333333	-1.07071428571428	-0.290625	1.11625	-1.59333333333333	0.0749999999999993	-0.688823529411764	-0.620384615384616	-0.764444444444445	-0.1525	-1.155	-0.200625	-0.0355555555555558	-1.02333333333333	-0.3825	-0.669999999999998	0.123928571428571	-2.12807692307693	-0.32	-1.44	-0.910416666666666	-0.168749999999999	-0.356999999999999	-1.27875	-0.0899999999999999	0.0906250000000002	-1.34125	0.420625	0.743	0.0788888888888888	-0.377222222222222	-1.10266666666666	1.55958333333333	-1.50111111111111	-1.51357142857143	-0.256153846153845	-0.885714285714284	-0.824374999999999	1.50318181818182	-0.508999999999999	0.0584999999999987	-2.2885	2.45333333333333	0.964545454545455	-0.0746428571428552	-0.351999999999997	-0.695	-0.163750000000002	-0.8485	0.646666666666668	-0.774374999999999	-1.41277777777778	1.50625	-0.505714285714285	0.610833333333334	1.0085	0.14625	-3.0225	0.24366666666667	2.35166666666667	0.0535714285714288	-0.228000000000002	-0.296666666666667	-0.686818181818179	-0.0632142857142881	-0.0154999999999994	0.695499999999999	-0.248750000000001	0.255625	-1.79647058823529	-1.09433333333334	1.18875	-0.993124999999999	-1.73375	-0.0566666666666666	-0.930833333333334	0.535625000000003	-1.93454545454545	0.889166666666666	0.18041666666667	-0.947083333333333	-0.953846153846154	0.1105	-0.786470588235295	-0.762727272727273	-0.649999999999999	-0.789999999999999	0.0875000000000021	-0.344	0.452857142857144	-1.345	-1.231875	-1.3409375	-0.883461538461539	0.298	-1.068	-0.370714285714286	-1.34545454545455	0.31818181818182	-3.22529411764706	-0.675333333333334	-0.396000000000001	-0.131363636363638	1.58777777777778	2.71176470588236	2.13545454545455	-1.67222222222222	-0.57	-0.800000000000001	0.439545454545456	-0.900000000000002	-0.33	0.920000000000002	-0.0972727272727276	-1.46714285714286	-1.01285714285714	-0.356111111111112	-0.658333333333333	-0.904999999999999	-0.718214285714286	-1.509	-0.317222222222222	-1.08214285714286	-1.225625	-1.223125	-1.106875	1.21681818181818	-0.834444444444445	-0.796111111111111	-0.259230769230768	-0.0806249999999995	-1.055	0.051499999999999	0.307500000000001	-2.366	-1.63083333333333	-0.535833333333334	-1.65933333333333	-0.84	-1.008	-1.66538461538461	-0.723125	-0.458333333333332	0.0786363636363649	-1.38805555555555	-0.0627777777777769	-1.03318181818182	-1.12545454545455	0.0040909090909107	1.409	0.861666666666666	-0.321666666666667	1.11076923076923	-1.20142857142857	-2.3875	0.103333333333333	0.909166666666667	-0.188888888888888	0.50794117647059	-1.79	-0.714499999999999	-0.164375000000001	-1.782	0.0357894736842113	-1.0565	-0.522272727272727	-1.36055555555556	-0.0577272727272717	-0.202500000000001	-0.403095238095238
chrVI_22967_TTATGA_T_-	YFL054C_5UTR_0_1112	NA	-0.320228146294711	TSS	FALSE	TRUE	FALSE	FALSE	TRUE	FALSE	FALSE	TRUE	-1.44342978267929	4	30	1	-5	-2	-2	-1	0	0	0	0.469387755102041	1.01924198250729	2.83892932274283	NA	NA	11	578	255	123	180	NA	0.976378	0.472	0.528	0	0	0	0	0	0	0	0	0	0	0	0	0	0	0	0	0	0	0	0	0	0	0	0	0	0	0	0	0	0	0	0	0	0	0	0	0	0	0	0	0	0	0	0	0	0	0	0	0	0	0	0	0	0	0	0	0	0	0	0	0	0	0	0	0	0	0	0	0	0	0	0	0	0	0	0	0	0	0	0	0	0	0	0	0	0	0	0	0	0	0	0	0	0	0	0	0	0	0	0	0	0	0	0	0	0	0	0	0	0	0	0	0	0	0	0	0	0	0	0	0	0	0	0	0	0	0	0	0	0	0	0	0	0	0	0	0	0	0	0	0	0	0	0	0	0	0	0	0	0	0	0	0	0	0	0	0	0	0	0	0	0	0	0	0	0	0	0	0	0	0	0	0	0	0	0	0	0	0	0	0	0	7.42	0	0	0	0	0	0	0	0	0	0	0	0	0	0	0	0	0	0	0	0	0	0	0	0	0	0	0	0	0	0	0	0	0	0	0	0	0	0	0	0	0	0	0	0	0	0	0	0	0	0	0	0	0	0	0	0	0	0	0	0	0	0	0	0	0	0	0	0	0	0	0	0	0	0	0	0	0	0	0	0	0	0	0	0	0	0	0	0	0	0	0	0	0	0	0	0	0	0	0	0	0	0	0	0	0	0	0	0	0	0	0	0	0	0	0	0	0	0	0	0	0	0	0	0	0	0	0	0	0	0	0	0	0	0	0	0	0	0	0	0	0	0	0	0	0	0	0	0	0	0	0	0	0	0	0	0	0	0	0	0	0	0	0	0	0	0	0	0	0	0	0	0	0	0	0	0	0	0	0	0	0	0	0	0	0	0	0	0	0	0	0	0	0	0	0	7.42	0	0	0	0	0	0	0	0	0	0	0	0	0	0	0	0	0	0	0	0	0	0	0	0	0	0	0	0	0	0	0	0	0	0	0	0	0	0	0	0	0	0	0	0	0	0	0	0	0	0	0	0	0	0	0	0	0	0	0	0	0	0	0	0	0	0	0	0	0	0	0	0	0	0	0	0	0	0	0	0	0	0	0	0	0	0	0	0	0	0	0	0	0	0	0	0	0	0	0	0	0	0	0	0	0	0	0	0	0	0	0	0	0	0	0	0	0	0	0	0	0	0	0	0	0	0	0	0	0	0	0	0	0	0	0	0	0	0	0	0	0	0	0	0	0	0	0	0	0	0	0	0	0	0	0	0	0	0	0	0	0	0	0	0	0	0	0	0	0	0	0	0	0	0	0	0	0	0	0	0	0	0	0	0	0	0	0	0	0	0	0	0	0	0	0	1	0	0	0	0	0	0	0	0	0	0	0	0	0	0	0	0	0	0	0	0	0	0	0	0	0	0	0	0	0	0	0	0	0	0	0	0	0	0	0	0	0	0	0	0	1.03	0	0	0	0	0	0	0	0	0	0	0	0	0	0	0	0	0	0	0	0	0	0	0	0	0	0	0	0	0	0	0	0	0	0	0	0	0	0	0	0	0	0	0	0	0	0	0	0	0	0	0	0	0	0	0	0	0	0	0	0	0	0	0	0	0	0	0	0	0	0	0	0	0	0	0	0	0	0	0	0	0	0	0	0	0	0	0	0	0	0	0	0	0	0	0	0	0	0	0	0	0	0	0	0	0	0	0	0	0	0	0	0	0	0	0	0	0	0	0	0	0	0	0	0	0	0	0	0	0	0	0	0	0	0	0	0	0	0	0	0	0	0	0	0	0	0	0	0	0	0	7.15	0	0	0	0	0	0	0	0	0	0	0	0	0	0	0	0	0	0	0	0	0	0	0	0	0	0	0	0	0	0	0	0	0	0	0	0	0	0	0	0	0	0	0	0	1.03	0	0	0	0	0	0	0	0	0	0	0	0	0	0	0	0	0	0	0	0	0	0	0	0	0	0	0	0	0	0	0	0	0	0	0	0	0	0	0	0	0	0	0	0	0	0	0	0	0	0	0	0	0	0	0	0	0	0	0	0	0	0	0	0	0	0	0	0	0	0	0	0	0	0	0	0	0	0	0	0	0	0	0	0	0	0	0	0	0	0	0	0	0	0	0	0	0	0	0	0	0	0	0	0	0	0	0	0	0	0	0	0	0	0	0	0	0	0	0	0	0	0	0	0	0	0	0	0	0	0	0	0	0	0	0	0	0	0	0	0	0	0	0	0	0	0	0	0	0	0	7.15	0	0	0	0	0	0	0	0	0	0	0	0	0	0	0	0	0	0	0	0	0	0	0	0	0	0	0	0	0	0	0	0	0	0	0	0	0	0	0	0	0	0	0	0	0	0	0	0	0	0	0	0	0	0	0	0	0	0	0	0	0	0	0	0	0	0	0	0	0	0	0	0	0	0	0	0	0	0	0	0	0	0	0	0	0	0	0	0	0	0	0	0	0	0	0	0	0	0	0	0	0	0	0	0	0	0	0	0	0	0	0	0	0	0	0	0	0	0	0	0	0	0	0	0	0	0	0	0	0	0	0	0	0	0	0	0	0	0	0	0	0	0	0	0	0	0	0	0	0	0	0	0	0	0	0	0	0	0	0	0	0	0	0	0	0	0	0	0	0	0	0	0	0	0	0	0	0	0	0	0	0	0	0	0	0	0	0	0	0	0	0	0	0	0	0	1	0	0	0	0	0	0	0	0	0	0	0	0	0	0	0	0	0	0	0	0	0	0	0	0	0	0	0	0	0	0	0	0	0	0	0	0	0	0	0	0	0	0	0	0	0	0	0	0	0	0	0	0	0	0	0	0	0	0	0	0	0	0	0	0	0	0	0	0	0	0	0	0	0	0	0	0	0	0	0	0	0	0	0	0	0	0	0	0	0	0	0	0	0	0	0	0	0	0	0	0	0	0	0	0	0	0	0	0	0	0	0	0	0	0	0	0	0	0	0	0	0	0	0	0	0	0	0	0	0	0	0	0	0	0	0	0	0	0	0	0	0	0	0	0	0	0	0	0	0	0	0	0	0	0	0	0	0	0	0	0	0	0	0	0	0	0	0	0	0	0	0	0	0	0	0	0	0	0	0	0	0	0	0	0	0	0	0	0	0	0	0	0	0	0	0	7.42	0	0	0	0	0	0	0	0	0	0	0	0	0	0	0	0	0	0	0	0	0	0	0	0	0	0	0	0	0	0	0	0	0	0	0	0	0	0	0	0	0	0	0	0	0.515000000000001	0	0	0	0	0	0	0	0	0	0	0	0	0	0	0	0	0	0	0	0	0	0	0	0	0	0	0	0	0	0	0	0	0	0	0	0	0	0	0	0	0	0	0	0	0	0	0	0	0	0	0	0	0	0	0	0	0	0	0	0	0	0	0	0	0	0	0	0	0	0	0	0	0	0	0	0	0	0	0	0	0	0	0	0	0	0	0	0	0	0	0	0	0	0	0	0	0	0	0	0	0	0	0	0	0	0	0	0	0	0	0	0	0	0	0	0	0	0	0	0	0	0	0	0	0	0	0	0	0	0	0	0	0	0	0	0	0	0	0	0	0	0	0	0	0	0	0	0	0	0	7.285	0	0	0	0	0	0	0	0	0	0	0	0	0	0	0	0	0	0	0	0	0	0	0	0	0	0	0	0	0	0	0	0	0	0	0	0	0	0	0	0	0	0	0	0	0	0	0	0	0	0	0	0	0	0	0	0	0	0	0	0	0	0	0	0	0	0	0	0	0	0	0	0	0	0	0	0	0	0	0	0	0	0	0	0	0	0	0	0	0	0	0	0	0	0	0	0	0	0	0	0	0	0	0	0	0	0	0	0	0	0	0	0	0	0	0	0	0	0	0	0	0	0	0	0	0	0	0	0	0	0	0	0	0	0	0	0	0	0	0	0	0	0	0	0	0	0	0	0	0	0	0	0	0	0	0	0	0	0	0	0	0	0	0	0	0	0	0	0	0	0	0	0	0	0	0	0	0	0	0	0	0	0	0	0	0	0	0	0	0	0	0	0	0	0	0	2	0	0	0	0	0	0	0	0	0	0	0	0	0	-2.03	-4.57	-2.18	-3.84	1.71	2.45	-9.15	-1.91	-4.42	-3.03	1.42	1.77	-1.98	-1.75	0	-2.03	-3.76	0	-2.78	3.29	-5.15	-4.64	-0.579999999999998	-9.56	0	-4.5	-6.3	-2.77	-0.66	0	-4.86	0	1.84	-5.05	0	-2.67	-3.24	0.95	-0.940000000000001	0	2	-1.12	-1.83	0.959999999999999	-5.26	0	0	-1.71	-0.73	-2.4	-1.35	-0.27	3.82	0	-0.57	-1.2	1.8	6.75	-6.73	0	0	1.17	-3.81	0.52	-2.39	-2.89	1.78	0.97	-3.03	-2.64	0	-6.05	0	0	1.23	0.639999999999997	-2.8	13.02	-6.52	0	-9.02	-8.29	-1.37	4.77	6.33	-5.51	-0.68	0	-0.58	1.21	0	6.91	1.18	0.619999999999999	-10.25	8.5	-1.49	-6.43	0.88	2.91	0.6	-6.65	-1.73	0	0	-0.579999999999998	0.48	-1.65	-0.05	3.53	-6.19	3.58	0	-2.53	-1.48	-3.52	-0.239999999999999	-0.47	2.12	-5.13	-2.91	-2	-1.22	0.740000000000002	5.4	0.0699999999999967	-1.82	0	-4.6	-3.16	-2.42	0	0	-4.55	0	9.85	0	0	0.260000000000001	-3.92	-3.28	-5.93	2.86	0	-1.03	-4.17	-0.96	0	-2.2	-2.05	-0.900000000000001	-1.84	-0.0800000000000001	-1.1	-3.06	-0.510000000000001	0	-0.41	-5.07	4.64	-5.91	-0.800000000000002	-1.33	3.9	-1.59	-2.76	-6.48	1.02	-4.24	0.729999999999999	8.57	0	0.81	0.750000000000002	-1.27	-1.39	-3.56	0	0.41	-2.13	0.609999999999999	-0.5	-0.0499999999999998	0	-1.23	-3.48	0	-5.39	-0.790000000000001	-2.35	-2.68	0.22	7.87	-6.03	-6.33	-1.37	-1.32939393939394	-1.45484848484849	-0.474242424242423	0.69	0.728690476190476	-0.0730952380952381	-0.92060606060606	-1.14075757575758	-1.487	0.0922619047619051	-0.451904761904761	0.343846153846155	-0.53528846153846	-0.578809523809523	-0.207222222222223	-1.16452380952381	-1.318	-0.568333333333332	-1.65607142857143	-0.647619047619049	-0.286969696969699	0.504326923076922	0.194047619047618	-1.38909090909091	0.926	-1.19238095238095	-2.05075757575757	-0.33404761904762	-0.582692307692307	0.270192307692309	-2.04969696969697	-0.464807692307692	0.521096256684494	0.276666666666667	-0.0839682539682531	0.286519607843136	0.986353383458646	1.77875	-0.216746031746032	-0.436911764705883	0.0196666666666658	0.442367149758457	-0.272556390977446	1.12777777777778	0.535294117647059	0.552352941176471	0.811911764705883	-0.134313725490196	-0.794	1.19644230769231	0.126538461538462	0.415480769230769	0.654038461538461	0.30673076923077	0.153	0.405793650793651	-0.18031746031746	1.443	-1.80833333333333	2.0368253968254	0.139404761904762	0.00102564102564173	-1.48571428571428	0.00855769230769177	-0.78846590909091	-0.298999999999999	0.339	0.789333333333332	-1.55475490196079	0.217556818181819	0.43229323308271	-0.0723333333333329	-0.196153846153845	0.420673076923077	0.959666666666665	-0.440217391304348	0.738461538461539	1.21584541062802	-0.634134615384616	0.394523809523809	-1.23090909090909	-1.10833333333333	-0.381057692307692	-0.970576923076926	-0.558166666666665	-0.91878787878788	0.0539285714285711	1.15866666666667	-0.297727272727272	-0.402443181818182	0.209097744360903	-0.721666666666664	-0.487666666666664	-0.151346153846152	-1.04721153846154	2.09272727272727	0.647666666666666	1.94	0.0514423076923052	0.214423076923076	-0.494523809523809	-0.590454545454545	-0.59613095238095	-0.389488636363634	1.10272727272727	-0.706862745098039	0.19593137254902	0.837777777777778	-0.279	0.899090909090909	0.0948863636363635	0.613333333333333	-0.132115384615386	-0.530803571428571	-0.0423333333333336	-0.851666666666666	-0.485357142857143	0.296346153846153	1.15922619047619	-0.24662393162393	0.097666666666667	0.609666666666667	-0.908690476190476	0.0253977272727255	-0.581022727272725	3.0287165775401	1.13183333333333	0.0291666666666686	-0.110568181818184	-0.0288888888888899	-2.18812834224599	-1.40193181818182	0.0942857142857143	-0.813579545454544	-0.481323529411764	-0.12346590909091	-1.09066666666667	0.0280000000000022	-0.458666666666666	-0.452386363636364	0.26345238095238	-0.94797619047619	0.092301587301586	0.353333333333333	0.944261363636363	0.651616541353384	1.16233333333333	0.367539682539682	-0.187261904761906	0.10951923076923	0.696057692307692	-0.638365384615385	-0.358806818181817	-0.991746031746032	-0.273095238095237	0.418461538461539	1.17855769230769	-0.0766666666666662	-0.711666666666666	-0.129000000000001	-1.843	-0.657575757575756	-1.27393939393939	1.54433333333333	0.878399999999999	0.308333333333334	1.05837606837607	-0.62125	0.737222222222222	0.0703409090909091	1.26555555555555	0.603412698412699	-0.967556818181819	-0.939602272727271	-0.568863636363636	-0.414333333333333	-0.631	-0.298095238095238	-0.450042735042735	-0.798690476190476	-1.40961538461539	-0.167833333333334	-1.00385026737968	0.48468253968254	-0.352459893048129	-0.0634126984126979	-0.0390000000000015	-0.668557692307694	1.32033333333333	0.0377850877192962	0.330333333333332	0.494829545454547	1.22466183574879	-0.136988636363636	0.404434523809524	0.484853479853481	-2.03	-4.57	-8.75	0	0	0	-4.58	0	-5.11	-5.64	0	-4.4	-3.48	0	-0.0699999999999976	-1.89	-3.95	-2.71	0	0	-3.33	-3.38	-4.98	-4.99	-2.15	-2.78	-5.39	0	-0.969999999999999	0	-0.00999999999999979	-1.53	-1.22	0.8	0.66	-4.52	2.31	0	0	4.71	0	-0.390000000000001	-1.1	0	0	-1.56	4.02	0.66	0	-3.32	-2.65	0	0	-0.119999999999999	-4.96	-1.59	0	1.51	-3.81	-2.19	-1.26	-2.36	0	0	-4.25	-0.24	0	0	-7.52	0	4.81	-0.909999999999999	0.93	2.24	0	-3.03	-2.6	4.95	-7.99	-0.609999999999999	0	-1.36	0	0	0.349999999999998	-5.51	0	-3.97	-0.58	0	-1.18	0	0	-1.61	-4.5	19.44	0	0	0	-3.9	0	-4.45	0.239999999999997	-0.219999999999999	0.57	-5.98	1.48	-2.43	-1.06	0.560000000000001	-1.21	0	-3.05	-0.0499999999999998	-2.42	0.78	-3.78	0	4.09	0	-0.989999999999999	0	0.33	-3.44	0	-0.42	1.1	3.39	-1.87	-0.159999999999997	-9.02	0.499999999999999	6.81999999999999	-5.7	2.23	0	2.13	3.32	1.8	-1.42	-1.43	0	3.98	-1.54	-5.42	-3.4	0	1.26	-3.47	-4.67	0	-1.58	0	-0.669999999999999	0	-4.82	-0.83	0	-3.26	4.53	-5.81	-0.48	0.28	2.67	-0.87	-0.969999999999999	-5.3	-0.770000000000001	-2.26	2.41	9.43	-1.64	0	0	0	0	-1.71	1.92	1.75	-5.4	0.609999999999999	-0.36	0.97	-3.57	2.74	0	-1.65	0	-0.429999999999997	0.68	-0.55	0	7.59	0	0	-0.179999999999999	-1.19212121212121	-1.53848484848485	-0.533636363636365	1.121	0.435595238095239	0.755595238095239	-0.0896969696969698	0.192727272727273	-1.485	0.377380952380951	0.824642857142858	-0.363942307692309	-1.61682692307692	-0.758214285714287	0.272777777777778	-0.386309523809523	-1.373	-0.689166666666665	-0.125595238095238	0.0419047619047621	-0.58878787878788	0.155096153846154	-1.08773809523809	-1.48424242424242	-0.881	-0.238333333333333	-1.96166666666666	-0.699642857142859	-1.1125	0.244038461538462	-0.00969696969697154	-0.520192307692309	0.497379679144384	0.278504273504273	0.833253968253969	0.102352941176473	1.23672932330827	1.12673076923077	0.667460317460318	0.56720588235294	0.211	0.823792270531399	-0.0978195488721809	1.65132478632479	-0.170882352941177	0.552450980392157	0.552794117647061	-0.0411764705882351	-0.915666666666667	-0.0332692307692319	0.0410576923076924	0.432596153846154	-0.298076923076923	0.838846153846154	-0.724	-0.186904761904762	0.173492063492064	1.25583333333333	-0.967107843137256	-0.815238095238094	-1.0147619047619	0.214017094017095	-1.225	-0.191923076923077	-0.355170454545455	-0.151	0.0203333333333333	0.316666666666666	-1.09176470588235	-0.664034090909091	0.328759398496238	0.579000000000001	0.681634615384615	0.888365384615383	0.286000000000001	-1.10183574879227	0.291153846153843	1.39132850241546	-0.114423076923076	0.876785714285713	-1.44818181818182	-0.635000000000002	0.0120192307692299	-1.55086538461538	-0.641833333333331	-0.91878787878788	0.997857142857145	-0.440666666666665	-0.457727272727272	-0.54931818181818	-0.407142857142855	-0.671666666666667	-0.895000000000001	0.340384615384615	-0.359807692307692	2.16125668449197	0.899499999999996	0.983653846153848	-0.427596153846157	-0.623750000000001	-0.421984126984126	-0.665151515151516	0.0147023809523787	-0.0597159090909081	0.703636363636363	0.161323529411764	0.209166666666667	0.552179487179488	-0.115666666666666	0.797486631016043	0.719431818181818	-0.419666666666666	-0.124326923076923	-0.540476190476191	-0.238333333333333	-0.541428571428572	-0.679642857142856	-0.037980769230769	1.54758928571429	1.43525641025641	0.151	0.506333333333333	-0.445238095238095	0.462670454545457	-0.0996590909090891	3.07657754010695	0.574333333333332	0.690666666666665	-0.881988636363637	0.219920634920637	-2.51254010695187	-0.183409090909091	0.406507936507936	-0.111931818181819	-0.0424509803921573	-1.15994318181818	-0.670000000000002	-0.224	-0.122666666666666	-0.22340909090909	-0.850714285714286	-0.778928571428571	0.128412698412697	0.514523809523808	0.858806818181819	0.106315789473683	0.990333333333332	0.262698412698413	0.0682142857142853	-1.05451923076923	0.948557692307691	-0.480192307692306	-0.114375000000001	0.194285714285714	-1.26595238095238	-0.381367521367519	1.78423076923077	0.227666666666668	-0.286333333333333	-0.365333333333334	-1.327	-1.44424242424242	0.670454545454547	1.3425	0.7668	0.543333333333335	0.487350427350425	-0.35673076923077	0.606031746031746	0.244602272727272	1.27355072463768	0.616269841269842	0.22534090909091	0.320511363636367	0.500625000000001	-0.229	-0.608666666666667	-0.365079365079366	-0.389529914529914	-1.36011904761905	-1.40961538461539	-0.0410000000000004	-0.877379679144385	0.680396825396825	-0.520695187165774	-0.700317460317461	0.149333333333331	-0.178461538461539	1.353	-0.261710526315792	0.663	0.312613636363636	1.22065217391304	0.169545454545455	0.386696428571428	0.33029304029304	-2.03	-4.57	-6.7	-1.51	0.79	0	-9.15	-1.91	-4.42	-5.64	0	-1.42	-3.48	0	0	-2.03	-3.95	0	-2.78	0	-5.15	-3.76	-4.98	-9.56	-2.15	-4.5	-5.39	-0.53	-0.969999999999999	0	-4.58	0	-1.17	-3.62	0.66	-4.37	2.31	0.95	0	3.37	0	-0.390000000000001	-1.1	0.959999999999999	-2.41	-1.56	0	-0.88	0	-2.96	-1.93	0	3.82	0	-0.58	-1.53	0.74	1.78	-6.73	0	-0.68	0.0100000000000011	0	0.52	-2.39	-0.649999999999999	1.78	0.0600000000000009	-3.03	0	2.75	-4.14	0.859999999999999	2.24	0	0.639999999999997	-2.8	8.54	-6.52	0	-6.05	-2.46	0	4.77	4.88	-5.51	-0.11	-2.42	-0.58	1.21	-0.449999999999998	4.51	0	-1.61	-9.37	19.44	0	0	0	-2.8	0	-5.27	0.239999999999997	0	0	-3.59	1.39	-2.28	-0.76	0.560000000000001	-3.65	3.58	-2.83	-0.0499999999999998	-1.48	0.67	-2.97	-0.19	3.38	-3.62	-2.91	-0.56	-0.589999999999999	-2.08	0	-0.42	-1.82	3.15	-1.87	-3.16	-2.84	0.499999999999999	6.81999999999999	-4.55	0	6.39	0	3.32	0.92	-1.63	-1.43	-4.94	3.77	-0.350000000000001	-4.56	-3.51	0	0	-2.38	-3.41	0	-1.81	0	-1.1	-3.06	-0.510000000000001	-0.83	-0.190000000000001	-3.65	4.64	-5.91	-0.48	-1.33	3.37	-1.59	-1.72	-6.48	1.02	-4.24	2.38	9.43	-1.64	0	0	0	-0.0299999999999999	-3.47	1.92	0.41	-5.4	0.609999999999999	-0.5	0.68	-1.91	-1.23	-2.23	-1.65	-2.7	-0.790000000000001	-2.35	-1.09	0	7.59	-0.879999999999999	-0.919999999999999	-0.179999999999999	-1.26075757575757	-1.49666666666667	-0.503939393939394	0.9055	0.582142857142856	0.34125	-0.505151515151516	-0.474015151515152	-1.486	0.234821428571429	0.186369047619047	-0.0100480769230771	-1.07605769230769	-0.668511904761905	0.0327777777777776	-0.775416666666667	-1.3455	-0.62875	-0.890833333333333	-0.302857142857142	-0.437878787878789	0.329711538461538	-0.446845238095237	-1.43666666666667	0.0225000000000009	-0.715357142857142	-2.00621212121212	-0.51684523809524	-0.847596153846155	0.257115384615386	-1.02969696969697	-0.4925	0.509237967914441	0.277585470085471	0.374642857142856	0.194436274509805	1.11154135338345	1.45274038461539	0.225357142857144	0.0651470588235306	0.115333333333332	0.633079710144926	-0.185187969924812	1.38955128205128	0.182205882352942	0.552401960784314	0.682352941176468	-0.0877450980392158	-0.854833333333335	0.581586538461538	0.0837980769230775	0.424038461538462	0.17798076923077	0.572788461538462	-0.285500000000001	0.109444444444446	-0.00341269841269831	1.34941666666666	-1.3877205882353	0.610793650793649	-0.43767857142857	0.107521367521368	-1.35535714285714	-0.0916826923076925	-0.57181818181818	-0.225	0.179666666666666	0.552999999999999	-1.32325980392157	-0.223238636363636	0.380526315789467	0.253333333333334	0.242740384615384	0.654519230769232	0.622833333333334	-0.77102657004831	0.514807692307691	1.30358695652174	-0.374278846153846	0.635654761904762	-1.33954545454545	-0.87166666666667	-0.184519230769231	-1.26072115384615	-0.600000000000001	-0.91878787878788	0.525892857142857	0.359000000000002	-0.377727272727272	-0.475880681818182	-0.0990225563909739	-0.696666666666662	-0.691333333333333	0.0945192307692295	-0.703509615384615	2.12699197860963	0.773583333333335	1.46182692307692	-0.188076923076924	-0.204663461538459	-0.458253968253969	-0.62780303030303	-0.290714285714284	-0.224602272727275	0.903181818181819	-0.272769607843138	0.202549019607844	0.694978632478633	-0.197333333333334	0.848288770053475	0.407159090909091	0.0968333333333335	-0.128221153846155	-0.535639880952381	-0.140333333333333	-0.696547619047619	-0.5825	0.129182692307692	1.35340773809524	0.594316239316239	0.124333333333334	0.558	-0.676964285714285	0.244034090909089	-0.340340909090905	3.05264705882353	0.853083333333334	0.359916666666667	-0.496278409090909	0.0955158730158736	-2.35033422459893	-0.792670454545455	0.250396825396827	-0.46275568181818	-0.261887254901961	-0.641704545454544	-0.880333333333333	-0.097999999999999	-0.290666666666667	-0.337897727272727	-0.293630952380953	-0.863452380952381	0.110357142857143	0.433928571428572	0.901534090909092	0.378966165413534	1.07633333333333	0.315119047619048	-0.0595238095238102	-0.4725	0.822307692307691	-0.559278846153846	-0.236590909090909	-0.398730158730158	-0.769523809523811	0.0185470085470101	1.48139423076923	0.0754999999999999	-0.499000000000001	-0.247166666666667	-1.585	-1.05090909090909	-0.301742424242423	1.44341666666667	0.8226	0.425833333333333	0.772863247863246	-0.488990384615384	0.671626984126982	0.157471590909092	1.26955314009662	0.609841269841271	-0.371107954545455	-0.309545454545454	-0.0341193181818173	-0.321666666666667	-0.619833333333333	-0.3315873015873	-0.419786324786325	-1.07940476190476	-1.40961538461539	-0.104416666666667	-0.940614973262033	0.582539682539682	-0.436577540106953	-0.381865079365078	0.0551666666666684	-0.423509615384615	1.33666666666667	-0.111962719298248	0.496666666666666	0.403721590909091	1.22265700483092	0.0162784090909103	0.395565476190475	0.40757326007326
chrVI_23330_A_G_-	YFL054C_chrVI_23330_A_G_72_2	FALSE	-0.437256652180537	UpStream	TRUE	TRUE	FALSE	FALSE	TRUE	FALSE	TRUE	TRUE	-0.965654522609058	1	73	1	0	-1	0	1	0	0	0	0.361842105263158	1.01851851851852	2.83892932274283	NA	NA	11	578	255	123	543	5.93	0	0.376	0.624	0	0	0	0	0	0	0	0	0	0	0	0	0	0	0	0	0	0	0	0	0	0	0	0	0	0	0	0	0	0	0	0	0	0	0	0	0	0	0	0	0	0	0	0	0	0	0	0	0	0	0	0	0	0	0	0	0	0	0	0	0	0	0	0	0	0	0	0	0	0	0	0	0	0	0	0	0	0	0	0	0	0	0	0	0	0	0	0	0	0	0	0	0	0	0	0	0	0	0	0	0	0	0	0	0	0	0	0	0	0	0	5.07	0	0	0	0	0	0	0	0	0	0	0	0	0	0	0	0	0	0	0	0	0	0	0	0	0	0	0	0	0	0	0	0	0	0	0	0	0	0	0	0	0	0	0	0	0	0	0	0	0	0	0	0	0	0	0	0	0	0	0	0	0	0	0	0	0	0	0	0	0	0	0	0	0	0	0	0	0	0	0	0	0	0	0	0	0	0	0	0	0	0	0	0	0	0	0	0	0	0	0	0	0	0	0	0	0	0	0	0	0	0	0	0	0	0	0	0	0	0	0	0	0	0	0	0	0	0	0	0	0	0	0	0	0	0	0	0	0	0	0	0	0	0	0	0	0	0	0	0	0	0	0	0	0	0	0	0	0	0	0	0	0	0	0	0	0	0	0	0	0	0	0	0	0	0	0	0	0	0	0	0	0	0	0	0	0	0	0	0	0	0	0	0	0	0	0	5.07	0	0	0	0	0	0	0	0	0	0	0	0	0	0	0	0	0	0	0	0	0	0	0	0	0	0	0	0	0	0	0	0	0	0	0	0	0	0	0	0	0	0	0	0	0	0	0	0	0	0	0	0	0	0	0	0	0	0	0	0	0	0	0	0	0	0	0	0	0	0	0	0	0	0	0	0	0	0	0	0	0	0	0	0	0	0	0	0	0	0	0	0	0	0	0	0	0	0	0	0	0	0	0	0	0	0	0	0	0	0	0	0	0	0	0	0	0	0	0	0	0	0	0	0	0	0	0	0	0	0	0	0	0	0	0	0	0	0	0	0	0	0	0	0	0	0	0	0	0	0	0	0	0	0	0	0	0	0	0	0	0	0	0	0	0	0	0	0	0	0	0	0	0	0	0	0	0	0	0	0	0	0	0	0	0	0	0	0	0	0	0	0	0	0	0	1	0	0	0	0	0	0	0	0	0	0	0	0	0	0	0	0	0	0	0	0	0	0	0	0	0	0	0	0	0	0	0	0	0	0	0	0	0	0	0	0	0	0	0	0	0	0	0	0	0	0	0	0	0	0	0	0	0	0	0	0	0	0	0	0	0	0	0	0	0	0	0	0	0	0	0	0	0	0	0	0	0	0	0	0	0	0	0	0	0	0	0	0	0	0	0	0	0	0	0	0	0	0	0	0	0	0	0	0	0	0	0	0	0	0	0	0	0	0	0	0	0	0	0	0	0	0	0	0	0	0	0	0	0	0	0	0	0	0	0	0	0	0	0	0	0	0	0	0	0	0	0	0	0	0	0	0	0	0	0	0	0	0	0	0	0	0	0	0	0	0	0	0	0	0	0	0	0	0	0	0	0	0	0	0	0	0	0	0	0	0	0	0	0	0	0	0	0	0	0	0	0	0	0	0	0	0	0	0	0	0	0	0	0	0	0	0	0	0	0	0	0	0	0	0	0	0	0	0	0	0	0	0	0	0	0	0	0	0	0	0	0	0	0	0	0	0	0	0	0	0	0	0	0	0	0	0	0	0	0	0	0	0	0	0	0	0	0	0	0	0	0	0	0	0	0	0	0	0	0	0	0	0	0	0	0	0	0	0	0	0	0	0	0	0	0	0	0	0	0	0	0	0	0	0	0	0	0	0	0	0	0	0	0	0	0	0	0	0	0	0	0	0	0	0	0	0	0	0	0	0	0	0	0	0	0	0	0	0	0	0	0	0	0	0	0	0	0	0	0	0	0	0	0	0	0	0	0	0	0	0	0	0	0	0	0	0	0	0	0	0	0	0	0	0	0	0	0	0	0	0	0	0	0	0	0	0	0	0	0	0	0	0	0	0	0	0	0	0	0	0	0	0	0	0	0	0	0	0	0	0	0	0	0	0	0	0	0	0	0	0	0	0	0	0	0	0	0	0	0	0	0	0	0	0	0	0	0	0	0	0	0	0	0	0	0	0	0	0	0	0	0	0	0	0	0	0	0	0	0	0	0	0	0	0	0	0	0	0	0	0	0	0	0	0	0	0	0	0	0	0	0	0	0	0	0	0	0	0	0	0	0	0	0	0	0	0	0	0	0	0	0	0	0	0	0	0	0	0	0	0	0	0	0	0	0	0	0	0	0	0	0	0	0	0	0	0	0	0	0	0	0	0	0	0	0	0	0	0	0	0	0	0	0	0	0	0	0	0	0	0	0	0	0	0	0	0	0	0	0	0	0	0	0	0	0	0	0	0	0	0	0	0	0	0	0	0	0	0	0	0	0	0	0	0	0	0	0	0	0	0	0	0	0	0	0	0	0	0	0	0	0	0	0	0	0	0	0	0	0	0	0	0	0	0	0	0	0	0	0	0	0	0	0	0	0	0	0	0	0	0	0	0	0	0	0	0	0	0	0	0	0	0	0	0	0	0	0	0	0	0	0	0	0	0	0	0	0	0	0	0	0	0	0	0	0	0	0	0	0	0	0	0	0	0	0	0	0	0	0	0	0	0	0	0	0	0	0	0	0	0	0	0	0	0	0	0	0	0	0	0	0	0	0	0	0	0	0	0	0	0	0	0	0	0	0	0	0	0	0	0	0	0	0	0	0	0	0	0	0	0	0	0	0	0	0	0	0	0	0	0	0	0	0	0	0	0	0	0	0	0	0	0	0	0	0	0	0	0	0	0	0	0	0	0	0	0	0	0	0	0	0	0	0	0	0	0	0	0	0	0	0	0	0	5.07	0	0	0	0	0	0	0	0	0	0	0	0	0	0	0	0	0	0	0	0	0	0	0	0	0	0	0	0	0	0	0	0	0	0	0	0	0	0	0	0	0	0	0	0	0	0	0	0	0	0	0	0	0	0	0	0	0	0	0	0	0	0	0	0	0	0	0	0	0	0	0	0	0	0	0	0	0	0	0	0	0	0	0	0	0	0	0	0	0	0	0	0	0	0	0	0	0	0	0	0	0	0	0	0	0	0	0	0	0	0	0	0	0	0	0	0	0	0	0	0	0	0	0	0	0	0	0	0	0	0	0	0	0	0	0	0	0	0	0	0	0	0	0	0	0	0	0	0	0	0	0	0	0	0	0	0	0	0	0	0	0	0	0	0	0	0	0	0	0	0	0	0	0	0	0	0	0	0	0	0	0	0	0	0	0	0	0	0	0	0	0	0	0	0	0	5.07	0	0	0	0	0	0	0	0	0	0	0	0	0	0	0	0	0	0	0	0	0	0	0	0	0	0	0	0	0	0	0	0	0	0	0	0	0	0	0	0	0	0	0	0	0	0	0	0	0	0	0	0	0	0	0	0	0	0	0	0	0	0	0	0	0	0	0	0	0	0	0	0	0	0	0	0	0	0	0	0	0	0	0	0	0	0	0	0	0	0	0	0	0	0	0	0	0	0	0	0	0	0	0	0	0	0	0	0	0	0	0	0	0	0	0	0	0	0	0	0	0	0	0	0	0	0	0	0	0	0	0	0	0	0	0	0	0	0	0	0	0	0	0	0	0	0	0	0	0	0	0	0	0	0	0	0	0	0	0	0	0	0	0	0	0	0	0	0	0	0	0	0	0	0	0	0	0	0	0	0	0	0	0	0	0	0	0	0	0	0	0	0	0	0	0	1	0	0	0	0	0	0	0	0	0	0	0	0	0	0	0	0	0	0	0	0	0	0	0	0	0	0	0	0	0	0	0	0	0	0	0	0	0	0	0	0	0	0	0	0	0	0	0	0	0	0	0	0	0	0	0	0	0	0	0	0	0	0	0	0	0	0	0	0	0	0	0	0	0	0	0	0	0	0	0	0	0	0	0	0	0.719999999999999	0.37	0.58	0.58	0.58	0.580000000000001	0.580000000000001	4.03	0.33	0.58	0.149999999999999	-3.32	0.58	0.580000000000001	0.140000000000001	3.46	1.82	5.08	3.41	0.58	1.83	1.39	3.6	0.58	0.58	4.44	3.98	-2.98	-1.73	-0.41	5.15	3.7	-0.120000000000001	1.39	3.01	5.15	2.2	2.66	-1.05	5.11	-3.76	0.58	-2.31	2.43	-1.36	1.46	1.05	1.65	2.65	-3.3	0.29	0.26	1.65	0.0200000000000005	0.57	-0.0899999999999999	1.65	5.19	4.72	0.58	0.57	4.45	4.39	-0.61	-6.18	2.15	2.62	1.53	0.270000000000001	0.120000000000001	-0.680000000000003	0.949999999999999	2.14	5.15	1.33	-0.959999999999999	3.73	7.47	-1.44	-4.79	0.939999999999998	4.66	0.309999999999999	7.48	-4.92	-5.62	4.96	0.579999999999998	0.58	2.88	0.749999999999999	-0.319999999999999	-0.94	5.4	1.27	0.580000000000013	6.68	-4.52	-1.7	6.4	3.3	2.98	0.629999999999999	2.31	-3.81	-1.57	0.63	2.92	-0.429999999999999	1.29	1.15	-4.05	4.74	0.81	1.43	-1.82	0.58	0.4	3.28	2.14	-1.06	1.01	1.82	5.51	5.29	7.26	2.21	0.579999999999998	-1.5	-3.44	-0.7	-1.33	-0.34	0.58	6.79000000000001	2.35	1.65	0.71	1.86	2.67	3.33	0.67	4.76	-2.79	-0.22	1.27	-0.34	2.28	-0.68	-0.58	-0.9	-1.99	-2	3.02	1.46	0.0600000000000005	-4	3	-0.93	4.08	0.42	0.350000000000001	2.91	-0.36	0.87	4.91	0.0500000000000007	5.15	2.59	1.89	0.58	-0.2	-0.32	-0.96	4.03	-0.689999999999999	-1.2	-0.680000000000001	-0.39	-1	5.14	-0.63	0.470000000000001	-0.66	-1.9	2.36	0.57	5.15	-2.29	1.68	4.94	-1.27	1.11	0.429999999999998	-0.610000000000001	-0.2	0.211666666666666	2.495	-0.510000000000002	0.263999999999999	-0.227142857142857	0.578571428571429	0.576666666666666	1.88	2.602	0.334285714285715	1.30714285714286	-1.06375	1.43125	1.16857142857143	0.676666666666666	1.99571428571429	2.32	3.8	3.18142857142857	0.578571428571429	0.786666666666667	0.963750000000001	-0.111428571428572	0.113333333333333	0.58	0.998571428571429	2.04333333333333	0.738571428571429	-0.0712499999999991	-1.55375	3.82166666666667	-0.148888888888889	0.855882352941176	0.677692307692308	1.41555555555555	-0.177500000000002	1.21928571428571	-0.23	1.15444444444444	2.1575	0.5	0.997777777777777	-0.69857142857143	3.03230769230769	0.00583333333333336	1.56	0.448333333333334	0.110833333333334	0.385	-0.0024999999999995	-0.19	-0.0149999999999997	0.72125	0.418750000000001	-0.305999999999999	-0.0566666666666666	1.08111111111111	1.15466666666666	-0.224999999999998	-0.731111111111112	1.10142857142857	0.226153846153847	1.19857142857143	0.843750000000001	-1.08454545454545	1.104	-0.318	2.083	-2.6625	-1.09909090909091	0.537142857142854	0.726666666666667	2.04	0.411249999999999	-0.134	-1.98277777777778	0.126249999999999	1.48166666666667	-1.42375	0.485714285714284	0.638333333333332	-0.459000000000003	0.388749999999998	3.35125	-0.584666666666664	-2.35166666666667	1.19857142857143	-1.278	0.571666666666667	1.01272727272727	-0.422142857142857	0.410000000000004	-0.645	0.677500000000002	0.872499999999999	2.20294117647059	1.216	-0.662500000000001	0.987500000000001	0.983750000000001	0.897777777777778	1.60666666666667	0.274374999999999	2.10818181818182	-1.62	-0.216666666666665	0.744166666666667	0.689230769230769	-0.0430000000000001	0.624705882352941	1.33818181818182	-1.16633333333333	0.62125	0.010625000000001	0.0380000000000003	-0.494285714285715	1.05571428571429	1.305	1.594375	2.43692307692308	-0.359999999999999	1.114	0.571428571428571	1.67636363636364	1.15181818181818	3.17176470588235	-0.0600000000000023	1.08	0.0890909090909062	-0.983333333333331	-3.85941176470589	-1.23272727272727	2.17444444444444	1.63454545454545	1.15416666666667	-1.52272727272727	1.113	-0.238	-0.909000000000002	0.318181818181817	0.195714285714286	1.35714285714286	0.315555555555557	0.741111111111111	0.687272727272727	-0.0650000000000013	1.366	-0.363333333333333	1.04	0.00375000000000014	1.375	1.25375	-1.18181818181818	2.01888888888889	0.341111111111111	-0.350000000000001	0.493749999999999	1.327	0.144	-0.328000000000001	2.502	1.15166666666667	2.22666666666667	1.49066666666667	0.778499999999999	1.07	1.41846153846154	1.3875	-0.125555555555556	-0.00818181818181785	1.37888888888889	0.0166666666666657	2.06	2.23	1.31090909090909	-1.237	-0.863333333333334	0.312222222222223	-1.24769230769231	0.909999999999999	2.3875	0.232666666666667	-0.893333333333333	0.735555555555553	-0.778823529411765	1.27	1.254	1.38	1.778	0.0478947368421068	1.226	0.833636363636364	1.35277777777778	0.489999999999998	0.406875000000003	0.347619047619048	1.87	0.58	0.58	-0.52	-3.84	-4	0	0.58	0.569999999999999	0.58	-3.38	-3.22	1.67	2.34	-0.19	0.58	5.15	3.1	0.58	-4	5.15	5.15	2.49	1.72	5.15	0.58	5.15	1.75	1.39	-0.87	-2.13	0.14	-1.86	-0.140000000000001	-4	1.78	0.109999999999998	-4	1.57	1.12	-3.09	1.83	-2.98	3.12	2.94	2.45	-3.89	1.22	-0.52	5.15	1.72	-1.34	-0.340000000000001	0.68	0.57	3.83	0.31	7.48	-2.05	7.48	4.96	0.399999999999999	4.96	-1.28	-4.79	-1.22	-0.770000000000001	2.85	-3.4	-4.36	-2.82	0.15	-0.73	0.58	4.24	1.27	2.41	1.62	-0.110000000000001	-1.06	-6.33	-2.13	0.62	7.48	1.55	-5.62	0.58	7.48	-2.16	1.75	-0.25	6.94	-1.78	0.579999999999999	-2.01	-6.32999999999999	6.97	-2.8	7.48	2.89	-3.17	-1.64	0.51	-0.150000000000004	0	-1.25	1.61	2.74	1.17	1.78	0.800000000000001	3.11	3.1	0.41	0.62	0.73	1.92	-0.29	0.73	0.18	-0.4	-1.02	0.22	-1.3	4.89	-0.399999999999995	1.53	1.4	5.48	-6.33	-0.43	0.57	0.79	2.88	3.77	1.27	-6.33	0.57	5.6	1.69	5.05	-3.24	4.15	-0.7	4.37	0.58	-0.140000000000001	3.22	3.06	5.15	-2.92	-2.46	0.69	-0.99	5.06	-0.66	1.86	2.48	0.21	1.53	0.62	2.73	-1.75	3	1.01	2.16	1.15	-3.27	0.15	-1.54	0.58	0.489999999999998	0.58	0.58	-1.83	-0.89	-0.64	-1.68	1.95	4.27	5.14	-2.13	0.410000000000001	-3.27	0.280000000000001	4.61	-3.99	-0.3	-1.91	2.22	2.41	-0.0300000000000002	0.58	-0.0700000000000003	-0.25	0.72	-0.316666666666668	1.89	1.055	-0.304	-0.894285714285713	-1.77	-0.946666666666667	0.381666666666668	1.904	-0.619999999999999	-2.38285714285714	-0.282500000000001	2.83625	0.799999999999999	0.724444444444444	0.869999999999999	2.948	3.62	0.494285714285715	-0.98	1.82166666666667	1.5725	2.96285714285714	0.210000000000001	2.678	0.0571428571428569	2.11833333333333	1.40285714285714	0.6525	-0.678750000000001	-0.635	-0.00111111111111128	0.521764705882354	0.563076923076924	0.113333333333333	0.482499999999998	1.09071428571428	0.63125	-1.08333333333333	-0.110833333333334	0.265000000000001	0.342222222222222	0.450714285714287	1.22384615384615	0.634166666666665	1.32	1.3725	0.226666666666667	0.329000000000001	2.56	0.37	-0.16625	1.96125	-1.26	-1.18	-0.101111111111113	-0.326666666666666	1.05066666666667	-2.89416666666667	3.73333333333333	1.92571428571429	0.286153846153846	0.572857142857144	0.805	-1.92181818181818	-0.0860000000000003	0.200999999999999	2.494	-2.24416666666667	-0.829999999999998	-0.387857142857143	-0.0226666666666659	-0.65	-0.0837500000000002	1.831	0.689444444444444	1.4225	1.34388888888889	-1.58875	0.525714285714285	-1.86	-1.558	-0.681250000000002	2.69375	0.0973333333333315	-2.35166666666667	-1.30571428571429	1.734	0.0216666666666665	0.360909090909091	0.548571428571432	-0.378999999999998	-0.746	-0.18	-1.38375	1.39	0.972666666666665	-1.715	0.998750000000001	2.48375	-0.784444444444444	0.254999999999999	-1.345625	1.76090909090909	-0.158333333333333	-0.144166666666671	1.15	1.21846153846154	-0.178	0.948235294117646	0.187272727272727	1.603	0.95875	-0.185624999999998	0.649999999999999	-0.411428571428571	1.63428571428571	1.15875	1.0875	-0.67	-0.235999999999999	1.022	0.170000000000001	1.01454545454545	-1.78818181818182	3.27882352941177	1.41066666666667	-0.288	0.173636363636362	-2.19222222222222	-1.56411764705883	-3.03818181818182	1.17	-0.494545454545452	0.445833333333329	0.643636363636364	0.687000000000001	0.898000000000001	-0.930999999999999	-0.123636363636365	2.73857142857143	0.668571428571427	0.396666666666668	0.575555555555557	1.12272727272727	1.50142857142857	1.652	0.997777777777777	1.12428571428572	2.4475	1.07125	0.960000000000001	-1.25181818181818	-0.35	1.25111111111111	0.868461538461538	-0.332500000000001	0.782999999999999	-0.247	-0.286999999999999	2.23	2.11	-1.155	1.828	0.9015	0.946	1.91230769230769	0.0587499999999999	1.04222222222222	-0.149090909090908	1.39722222222222	0.108888888888888	0.00636363636363591	0.0209090909090914	-1.31909090909091	-1.581	-0.86	0.331111111111111	-0.973846153846154	1.49285714285714	2.3875	-0.439333333333334	-0.924999999999999	-0.357777777777777	-0.237058823529411	2.31	0.175000000000001	-1.05125	1.786	-0.119473684210526	0.887	0.210909090909093	1.36833333333333	-0.374545454545455	-0.00187500000000007	0.458571428571428	1.87	0.37	0.58	0.39	0.58	-4	0.580000000000001	0.58	0.33	0.58	-3.38	-3.32	0.58	0.580000000000001	-0.19	0.58	1.82	3.41	0.58	-4	5.15	5.15	3.6	0.58	0.58	3.77	3.98	-2.98	1.39	-0.41	-2.13	0.14	-1.86	1.39	-4	5.15	2.2	0.35	1.57	1.12	-3.76	1.83	-2.98	2.43	-1.36	2.45	1.05	1.65	2.65	-3.3	0.29	0.26	-0.340000000000001	0.68	0.57	2.19	1.65	5.19	0.58	3.45	0.57	0.399999999999999	4.96	-1.28	-6.18	-1.22	2.62	1.53	0.270000000000001	-4.36	-1.49	0.15	-0.73	0.989999999999999	1.33	-0.959999999999999	3.73	1.64	-1.44	-3.69	-6.33	3.68	0.62	7.48	1.03	-5.62	3.82	2.09	0.58	1.75	-0.25	-0.319999999999999	-1.78	0.579999999999999	-2.01	-6.32999999999999	6.97	-2.8	-1.7	6.4	-3.17	-1.23	0.51	2.31	0	-1.25	1.61	2.92	1.17	1.29	0.800000000000001	-4.05	4.74	0.41	1.43	0.73	0.58	-0.29	0.73	0.18	-1.06	-1.02	0.32	5.51	4.89	6.49000000000001	2.21	1.4	-0.0399999999999974	-6.33	-0.7	0.57	0.79	2.88	3.77	2.35	-6.33	0.71	5.6	1.69	3.33	-0.539999999999999	4.16	-2.79	4.37	1.27	-0.140000000000001	2.28	-0.68	-0.58	-2.92	-1.99	-2	-0.99	1.77	-0.66	-1.32	2.48	0.21	4.08	0.62	0.350000000000001	-1.75	-0.36	0.87	4.91	0.0500000000000007	0.83	2.59	1.89	0.58	0.489999999999998	0.58	0.58	-1.83	-0.689999999999999	-1.2	-1.68	1.95	-0.46	5.14	-1.43	0.410000000000001	-3.27	-1.9	2.36	-3.99	-0.3	-2.29	1.68	4.94	-0.0300000000000002	0.58	-0.0700000000000003	-0.25	0.72	-0.052500000000002	2.1925	0.272500000000001	-0.0200000000000005	-0.560714285714285	-0.595714285714285	-0.184999999999999	1.13083333333333	2.253	-0.142857142857144	-0.537857142857144	-0.673125000000001	2.13375	0.984285714285713	0.700555555555557	1.43285714285714	2.634	3.71	1.83785714285714	-0.200714285714284	1.30416666666667	1.268125	1.42571428571429	0.161666666666667	1.629	0.527857142857144	2.08083333333333	1.07071428571428	0.290625	-1.11625	1.59333333333333	-0.0749999999999993	0.688823529411764	0.620384615384616	0.764444444444443	0.1525	1.155	0.200624999999999	0.0355555555555558	1.02333333333333	0.3825	0.669999999999998	-0.123928571428571	2.12807692307693	0.32	1.44	0.910416666666666	0.168749999999999	0.356999999999999	1.27875	0.0899999999999999	-0.0906249999999993	1.34125	-0.420624999999999	-0.743	-0.0788888888888888	0.377222222222223	1.10266666666666	-1.55958333333333	1.50111111111111	1.51357142857143	0.256153846153847	0.885714285714286	0.824375000000001	-1.50318181818182	0.508999999999999	-0.0585000000000004	2.2885	-2.45333333333333	-0.964545454545457	0.0746428571428552	0.351999999999997	0.695	0.16375	0.8485	-0.646666666666668	0.774374999999999	1.41277777777778	-1.50625	0.505714285714285	-0.610833333333334	-1.0085	-0.146250000000002	3.0225	-0.243666666666662	-2.35166666666667	-0.0535714285714288	0.228000000000002	0.296666666666667	0.686818181818181	0.0632142857142881	0.015500000000003	-0.695500000000001	0.248750000000001	-0.255625	1.79647058823529	1.09433333333333	-1.18875	0.993124999999999	1.73375	0.0566666666666666	0.930833333333334	-0.535625	1.93454545454545	-0.889166666666668	-0.180416666666666	0.947083333333333	0.953846153846153	-0.1105	0.786470588235294	0.762727272727273	0.135868421052631	0.790000000000001	-0.0874999999999986	0.344	-0.452857142857143	1.345	1.231875	1.3409375	0.883461538461539	-0.298	1.068	0.370714285714286	1.34545454545455	-0.31818181818182	3.22529411764705	0.675333333333334	0.395999999999997	0.131363636363634	-1.58777777777778	-2.71176470588236	-2.13545454545455	1.67222222222222	0.57	0.800000000000001	-0.439545454545456	0.900000000000002	0.33	-0.919999999999998	0.0972727272727276	1.46714285714286	1.01285714285714	0.356111111111112	0.658333333333334	0.905000000000001	0.718214285714286	1.509	0.317222222222222	1.08214285714286	1.225625	1.223125	1.106875	-1.21681818181818	0.834444444444444	0.796111111111111	0.259230769230768	0.0806249999999995	1.055	-0.0515000000000008	-0.307499999999999	2.366	1.63083333333333	0.535833333333333	1.65933333333333	0.840000000000002	1.008	1.66538461538462	0.723125	0.458333333333334	-0.0786363636363649	1.38805555555555	0.0627777777777787	1.03318181818182	1.12545454545455	-0.00409090909090892	-1.409	-0.861666666666667	0.321666666666665	-1.11076923076923	1.20142857142857	2.3875	-0.103333333333333	-0.909166666666666	0.18888888888889	-0.507941176470588	1.79	0.714499999999999	0.164375	1.782	-0.0357894736842077	1.0565	0.522272727272727	1.36055555555556	0.0577272727272717	0.202499999999999	0.403095238095238
chrVI_233790_C_G_-	YFR039C_5UTR_0_2	TRUE	0.633837484468305	TSS	TRUE	TRUE	FALSE	FALSE	FALSE	TRUE	FALSE	TRUE	-0.409076280448596	1	28	1	0	0	0	1	-1	0	-1	0.335526315789474	1	5.74976552903003	0.176892628	0.134154	3	753	168	69	246	NA	0.015748	0.321	0.679	0	0	0	0	0	0	0	6.18	0	0	0	0	0	0	0	0	0	0	0	0	0	0	0	0	0	0	0	0	0	0	0	0	0	0	0	0	0	0	0	0	0	0	0	0	0	0	0	0	0	0	0	0	0	0	0	0	0	0	0	0	0	0	0	0	0	0	0	0	0	0	0	0	0	0	0	0	0	0	0	0	0	0	0	0	0	0	0	0	0	0	0	0	0	0	0	0	0	0	0	0	0	0	0	0	0	0	0	0	0	0	0	0	0	0	0	0	0	0	0	0	0	0	0	0	0	0	0	0	0	0	0	0	0	0	0	0	0	0	0	0	0	0	0	0	0	0	0	0	0	0	0	0	0	0	0	0	0	0	0	0	0	0	7.6	0	0	0	0	0	0	0	0	0	0	0	0	0	0	0	0	0	0	0	0	0	0	0	0	0	0	0	0	0	0	0	0	0	0	0	0	0	0	0	0	6.18	0	0	0	0	0	0	0	0	0	0	0	0	0	0	0	0	0	0	0	0	0	0	0	0	0	0	0	0	0	0	0	0	0	0	0	0	0	0	0	0	0	0	0	0	0	0	0	0	0	0	0	0	0	0	0	0	0	0	0	0	0	0	0	0	0	0	0	0	0	0	0	0	0	0	0	0	0	0	0	0	0	0	0	0	0	0	0	0	0	0	0	0	0	0	0	0	0	0	0	0	0	0	0	0	0	0	0	0	0	0	0	0	0	0	0	0	0	0	0	0	0	0	0	0	0	0	0	0	0	0	0	0	0	0	0	0	0	0	0	0	0	0	0	0	0	0	0	0	0	0	0	0	0	0	7.6	0	0	0	0	0	0	0	0	0	0	0	0	0	0	0	0	0	0	0	0	0	0	0	0	0	0	0	0	0	0	0	0	0	0	0	0	0	0	0	0	1	0	0	0	0	0	0	0	0	0	0	0	0	0	0	0	0	0	0	0	0	0	0	0	0	0	0	0	0	0	0	0	0	0	0	0	0	0	0	0	0	0	0	0	0	0	0	0	0	0	0	0	0	0	0	0	0	0	0	0	0	0	0	0	0	0	0	0	0	0	0	0	0	0	0	0	0	0	0	0	0	0	0	0	0	0	0	0	0	0	0	0	0	0	0	0	0	0	0	0	0	0	0	0	0	0	0	0	0	0	0	0	0	0	0	0	0	0	0	0	0	0	0	0	0	0	0	0	0	0	0	0	0	0	0	0	0	0	0	0	0	0	0	0	0	0	0	0	0	0	0	0	0	0	0	1	0	0	0	0	0	0	0	0	0	0	0	0	0	0	0	0	0	0	0	0	0	0	0	0	0	0	0	0	0	0	0	0	0	0	0	0	0	0	0	0	0	0	0	0	0	0	0	0	0	0	0	0	0	0	0	0	0	7.62	0	0	0	0	0	0	0	0	0	0	0	0	0	0	0	0	0	0	0	0	0	0	0	0	0	0	0	0	0	0	0	0	0	0	0	0	0	0	0	0	0	0	0	0	0	0	0	0	0	0	0	0	0	0	0	0	0	0	0	0	0	0	0	0	0	0	0	0	0	0	0	0	0	0	0	0	0	0	0	0	0	0	0	0	0	0	0	0	0	0	0	0	0	0	0	0	0	0	0	0	0	0	0	0	0	0	0	0	0	0	0	0	0	0	0	0	0	0	0	0	0	0	0	0	0	0	0	0	0	0	0	0	0	0	0	0	7.18	0	0	0	0	0	0	0	0	0	0	0	0	0	0	0	0	0	0	0	0	0	0	0	0	0	0	0	0	0	0	0	0	0	0	0	0	0	0	0	0	0	0	0	0	0	0	0	0	0	0	0	0	0	0	0	0	0	0	7.62	0	0	0	0	0	0	0	0	0	0	0	0	0	0	0	0	0	0	0	0	0	0	0	0	0	0	0	0	0	0	0	0	0	0	0	0	0	0	0	0	0	0	0	0	0	0	0	0	0	0	0	0	0	0	0	0	0	0	0	0	0	0	0	0	0	0	0	0	0	0	0	0	0	0	0	0	0	0	0	0	0	0	0	0	0	0	0	0	0	0	0	0	0	0	0	0	0	0	0	0	0	0	0	0	0	0	0	0	0	0	0	0	0	0	0	0	0	0	0	0	0	0	0	0	0	0	0	0	0	0	0	0	0	0	0	0	7.18	0	0	0	0	0	0	0	0	0	0	0	0	0	0	0	0	0	0	0	0	0	0	0	0	0	0	0	0	0	0	0	0	0	0	0	0	0	0	0	0	0	0	0	0	0	0	0	0	0	0	0	0	0	0	0	0	0	0	1	0	0	0	0	0	0	0	0	0	0	0	0	0	0	0	0	0	0	0	0	0	0	0	0	0	0	0	0	0	0	0	0	0	0	0	0	0	0	0	0	0	0	0	0	0	0	0	0	0	0	0	0	0	0	0	0	0	0	0	0	0	0	0	0	0	0	0	0	0	0	0	0	0	0	0	0	0	0	0	0	0	0	0	0	0	0	0	0	0	0	0	0	0	0	0	0	0	0	0	0	0	0	0	0	0	0	0	0	0	0	0	0	0	0	0	0	0	0	0	0	0	0	0	0	0	0	0	0	0	0	0	0	0	0	0	0	1	0	0	0	0	0	0	0	0	0	0	0	0	0	0	0	0	0	0	0	0	0	0	0	0	0	0	0	0	0	0	0	0	0	0	0	0	0	0	0	0	0	6.18	0	0	0	0	0	0	0	0	0	0	0	0	0	0	0	0	7.62	0	0	0	0	0	0	0	0	0	0	0	0	0	0	0	0	0	0	0	0	0	0	0	0	0	0	0	0	0	0	0	0	0	0	0	0	0	0	0	0	0	0	0	0	0	0	0	0	0	0	0	0	0	0	0	0	0	0	0	0	0	0	0	0	0	0	0	0	0	0	0	0	0	0	0	0	0	0	0	0	0	0	0	0	0	0	0	0	0	0	0	0	0	0	0	0	0	0	0	0	0	0	0	0	0	0	0	0	0	0	0	0	0	0	0	0	0	0	0	0	0	0	0	0	0	0	0	0	0	0	0	0	0	0	0	0	7.18	7.6	0	0	0	0	0	0	0	0	0	0	0	0	0	0	0	0	0	0	0	0	0	0	0	0	0	0	0	0	0	0	0	0	0	0	0	0	0	0	0	0	6.18	0	0	0	0	0	0	0	0	0	0	0	0	0	0	0	0	7.62	0	0	0	0	0	0	0	0	0	0	0	0	0	0	0	0	0	0	0	0	0	0	0	0	0	0	0	0	0	0	0	0	0	0	0	0	0	0	0	0	0	0	0	0	0	0	0	0	0	0	0	0	0	0	0	0	0	0	0	0	0	0	0	0	0	0	0	0	0	0	0	0	0	0	0	0	0	0	0	0	0	0	0	0	0	0	0	0	0	0	0	0	0	0	0	0	0	0	0	0	0	0	0	0	0	0	0	0	0	0	0	0	0	0	0	0	0	0	0	0	0	0	0	0	0	0	0	0	0	0	0	0	0	0	0	0	7.18	7.6	0	0	0	0	0	0	0	0	0	0	0	0	0	0	0	0	0	0	0	0	0	0	0	0	0	0	0	0	0	0	0	0	0	0	0	0	0	0	0	0	1	0	0	0	0	0	0	0	0	0	0	0	0	0	0	0	0	1	0	0	0	0	0	0	0	0	0	0	0	0	0	0	0	0	0	0	0	0	0	0	0	0	0	0	0	0	0	0	0	0	0	0	0	0	0	0	0	0	0	0	0	0	0	0	0	0	0	0	0	0	0	0	0	0	0	0	0	0	0	0	0	0	0	0	0	0	0	0	0	0	0	0	0	0	0	0	0	0	0	0	0	0	0	0	0	0	0	0	0	0	0	0	0	0	0	0	0	0	0	0	0	0	0	0	0	0	0	0	0	0	0	0	0	0	0	0	0	0	0	0	0	0	0	0	0	0	0	0	0	0	0	0	0	0	1	1	0	0	0	0	0	0	0	0	0	0	0	0	0	0	0	0	0	0	0	0	0	0	0	0	0	0	0	0	0	0	0	0	0	1.74	2.59	-4.51	3.39	0	0	3.42	-1.98	3.85	0	0	-1.42	-1.78	-1.5	0	4.53	-2.48	-0.19	4.57	3.61	-0.57	-0.0799999999999983	-3.82	-4.57	-4.57	4.56	0.529999999999999	-3.59	1.32	-1.4	4.16	1.38	-1.61	1.78	-3.53	2.17	-1.65	-3.09	-0.4	1.81	2.77	1.83	-4.57	1.78	1.08	0.44	-4.56	1.38	-4.22	-4.57	-1.16	-1.34	-1.98	-0.33	0	-0.36	1.29	-6.9	-6.33	-6.67	-4.39	-0.65	-4.39	-1.47	6.26	-2.87	0.0600000000000005	-0.56	0.41	-0.360000000000003	-6.9	-1.48	3.4	4.45	6.86	-1.23	2.76	1.16	1.11	3.93	3.44	-5.86	-0.21	4.91	-6.9	0	-3.71	-6.9	-4.39	-0.67	-2.41	-0.329999999999998	-3.62	-2.81	-3.24	-6.77	6.9	4.16	-6.9	-0.600000000000001	-0.46	-6.65	-4.82000000000001	2.2	-4.39	0	-0.88	-1.87	0.15	-2.2	3.58	-1.44	-3.21	-0.0800000000000001	-1.35	1.12	0.48	-3.53	2.36	-0.709999999999999	-0.0700000000000003	-2.14	1.71	1.8	-0.240000000000002	-0.300000000000001	-2.89	-2.38	-4.83	-6.8	-5.35	-1.94	6.9	-2.87	-1.68	1.69	0	1.68	3.2	-1.23	-2.68	1.81	2.9	-2.71	2.75	-4.78	-1.71	-2.19	2.58	-4.57	2.23	-1.25	-0.919999999999999	2.04	-4.04	0.599999999999998	0	4.09	0.639999999999999	2.8	2.09	-2.71	-2.78	0.829999999999998	-1.17	1.33	-1.65	-4.13	1.88	2.05	1.48	1.61	4.57	4.57	0.81	0	0	3.7	-0.37	3.25	-1.38	-2.54	1.14	2.41	1.1	-2.32	2.19	-3.36	4.57	-1.41	1.42	0.0799999999999983	0.589999999999998	4.57	4.57	-0.6	0.251666666666667	-0.153333333333332	-0.745000000000001	-0.0540000000000003	-1.18	0.0185714285714287	1.52333333333333	0.0860000000000003	0.00400000000000134	0.0214285714285722	1.52	-0.74625	-1.7575	-0.987142857142857	0.746666666666666	1.80142857142857	-0.11	-0.207142857142857	2.64714285714286	-0.220000000000001	-0.553333333333334	-0.567500000000001	-1.73	0.461666666666666	-3.614	2.10285714285714	0.163333333333334	-1.23285714285714	-1.21875	-0.0424999999999986	3.74	0.328888888888889	-0.347647058823529	0.523846153846154	1.30888888888889	0.436666666666664	0.0535714285714306	-1.47125	0.454444444444446	0.9725	-0.182	0.356666666666669	-0.370000000000001	0.405384615384616	-0.906666666666666	-0.236666666666668	0.272500000000001	-0.258333333333333	-0.234000000000002	-1.64125	-0.085	-0.379999999999999	-1.1425	0.30375	-0.878	-1.29111111111111	0.352222222222222	-1.00466666666667	0.2775	-3.77666666666667	-1.97857142857143	-0.147692307692308	0	-0.737500000000001	0.937272727272727	-0.343999999999999	-0.443999999999999	-0.919999999999998	1.5625	-1.78727272727273	0.992142857142859	0.500666666666667	1.66	0.5975	-0.91	0.332222222222221	-1.19875	0.366666666666667	0.256250000000001	2.20428571428571	0.793333333333333	-0.00200000000000244	0.438750000000002	-0.575000000000003	-2.48666666666666	0	0.724285714285715	-1.55	-0.293333333333333	-0.640909090909091	-0.587857142857143	-0.57	-1.318	0.384999999999998	0.866249999999999	-0.365294117647053	-0.171999999999997	-1.34	-0.467500000000001	-1.4175	-0.776666666666664	-0.688333333333333	0.180624999999999	0.594545454545454	-0.731666666666666	1.65666666666667	0.0708333333333337	-0.30846153846154	0.16	-0.297058823529412	0.760909090909091	-1.295	-0.0537499999999991	-0.0843750000000014	-0.0620000000000003	0.432857142857141	-0.172857142857143	-0.561250000000001	0.524375000000001	2.27461538461538	0.282999999999999	-0.407	0.998571428571429	0.828181818181818	-1.16636363636364	-0.267647058823528	-0.0859999999999985	-0.902000000000001	-1.71545454545454	0.0888888888888886	0.424117647058825	1.64636363636364	0.312222222222221	0.571818181818184	0.945000000000004	-1.07	0.477	0.433999999999999	0.169	0.331818181818182	-1.91	-0.157142857142857	0.0611111111111118	0.571111111111111	-0.19	-0.200000000000003	-0.317	0.534444444444445	0.482857142857144	-1.53375	0.296250000000001	0.287500000000001	0.183636363636364	1.71222222222222	-1.63333333333333	-0.943846153846152	1.30375	0.356999999999999	0.450000000000001	0.052999999999999	1.032	-2.12833333333333	1.932	-0.178666666666665	-0.150499999999999	0.481	-0.991538461538461	0.258750000000001	0.292222222222222	0.256363636363636	-0.0183333333333326	0.414444444444445	1.47272727272727	1.58	0.539090909090909	0.303999999999998	0.0813333333333328	0.104444444444445	-0.221538461538461	-1.41142857142857	0	-0.450666666666667	0.086666666666666	0.204444444444444	0.331764705882353	-0.777777777777777	0.169	1.0675	0.106000000000002	0.0931578947368408	0.603999999999999	-0.77	0.0155555555555562	0.322727272727272	0.199375	-0.554285714285715	1.73	0.77	-2.76	3.46	4.57	-1.73	-3.99	-4.57	2.1	1.31	-1.97	-2.41	4.57	2.34	-0.0799999999999983	-2.84	-0.62	-1.03	-2.83	1.55	-1.25	-1.45	1.91	-4.57	-4.58	-4.57	1.35	1.75	4.37	0	-4.57	2.93	4.02	1.05	-2.3	-2.19	-1.71	-0.69	0	0.93	-0.25	-3.41	-4.49	0.230000000000002	2.56	0.0300000000000002	-0.550000000000001	-3.97	-0.98	0.31	-2.59	-2.68	4.57	0.0999999999999996	2.67	2.33	-1.37	1.61	0.279999999999994	1.75	4.39	3.66	-3.81	-0.86	-6.26	0.81	0.96	1.45	-0.229999999999999	0	0	-1.73999999999999	0.0600000000000001	3.05	1.4	-1.4	-1.23	-0.959999999999997	-1.4	-6.9	0	-5.55	0.700000000000003	6.58	2.6	0	-4.39	3.14	-3.71	-3.62	-4.92	6.9	3.62	0.780000000000001	-6.78	6.20999999999999	-6.11	4.43	-4.47	-5.26	1.38	-1.88	-1.17	0.989999999999998	0	2.52999999999999	3.65	-0.8	-0.35	-0.17	-3.58	1.81	-4.92	-1.18	-1.36	-0.92	3.09	-0.240000000000002	-3.48	-2.93	-2.25	2.85	-1.71	4	0.249999999999996	-1.5	-1.91	5.78	2.84	0.139999999999997	5.35	-1.21	6.66	-2.59	0.180000000000003	3.81	-1.97	2.48	-0.469999999999999	-1.99	2.74	0.320000000000001	3.53	-0.2	1	0.51	-0.749999999999998	-0.31	-0.88	1.99	-4.56	-0.97	-0.390000000000001	-1.23	0.26	4.91	-4.3	2.15	-0.159999999999998	2.44	1.91	-3.06	-3.63	-0.409999999999999	1.16	-4.57	4.54	1.95	-1.88	4.56	3.12	0.82	-3.15	-2.58	-1.82	-0.61	0	4.27	0.17	1.93	-1.38	-1.17	1.61	4.56	0.25	0.709999999999999	2.14	-1.57	4.57	1.22	-4.57	2.39	0.93	-2.46	-0.540000000000001	2.45	-0.251666666666667	0.153333333333332	0.745000000000001	0.0540000000000003	1.18	-0.0185714285714305	-1.52333333333333	-2.80166666666667	-0.00399999999999956	-0.0214285714285722	-1.52	0.74625	1.7575	0.987142857142857	-0.746666666666666	-1.80142857142857	0.11	0.207142857142857	-2.64714285714286	0.220000000000001	0.553333333333333	0.567499999999999	1.73	-0.461666666666666	0.3995	-2.10285714285714	-0.163333333333334	1.23285714285714	1.21875	0.0424999999999986	-3.74	-0.328888888888889	0.347647058823529	-0.523846153846154	-1.30888888888889	-0.436666666666667	-0.053571428571427	1.47125	-0.454444444444444	-0.9725	0.182	-0.356666666666666	0.370000000000001	-0.405384615384616	0.906666666666666	0.236666666666668	-0.272499999999997	0.258333333333333	0.234	1.64125	0.085	0.38	1.1425	-0.303749999999999	0.878	1.29111111111111	-0.352222222222221	1.00466666666667	-0.277500000000003	3.77666666666667	1.97857142857143	0.147692307692308	0	0.7375	-0.937272727272727	0.343999999999999	0.444	0.92	-1.5625	1.78727272727273	-0.992142857142852	-0.500666666666664	-1.66	-0.5975	0.91	-0.332222222222221	1.19875	-0.366666666666667	-0.256249999999998	-2.20428571428572	-0.793333333333333	0.00199999999999889	-0.438749999999999	0.574999999999999	2.48666666666666	0	-0.724285714285713	1.55	0.293333333333334	0.640909090909092	0.587857142857143	0.57	1.318	-0.385000000000002	-0.866250000000001	0.365294117647053	0.172000000000001	1.34	0.467500000000001	1.4175	0.776666666666667	0.688333333333333	-0.180625000000003	-0.594545454545454	0.731666666666667	-1.65666666666667	-0.0708333333333329	0.30846153846154	-0.16	0.297058823529412	-0.760909090909091	1.295	0.0537499999999991	0.0843749999999979	0.0620000000000003	-0.432857142857143	0.172857142857143	0.561249999999999	-0.524375000000001	-2.27461538461538	-0.283000000000001	0.407	-0.998571428571428	-0.828181818181818	1.16636363636363	0.267647058823528	0.0859999999999985	0.902000000000001	1.71545454545454	-0.0888888888888886	-0.424117647058821	-1.64636363636363	-0.312222222222221	-0.57181818181818	-0.945	1.07	-0.476999999999997	-0.433999999999999	-0.169	-0.331818181818182	1.91	0.157142857142857	-0.06111111111111	-0.571111111111111	0.190000000000001	0.199999999999999	0.316999999999998	-0.534444444444444	-0.482857142857144	1.53375	-0.296250000000001	-0.2875	-0.183636363636364	-1.71222222222222	1.63333333333333	0.943846153846152	-1.30375	-0.356999999999999	-0.449999999999999	-0.052999999999999	-1.032	0.181999999999999	-4.005	0.178666666666668	0.150499999999999	-0.481	0.991538461538461	-0.258750000000001	-0.292222222222222	-0.256363636363638	0.0183333333333344	-0.414444444444445	-1.47272727272727	-1.58	-0.539090909090911	-0.304	-0.0813333333333333	-0.104444444444445	0.221538461538461	1.41142857142857	-1.77635683940025e-15	0.450666666666667	-0.0866666666666669	-0.204444444444444	-0.331764705882353	0.777777777777777	-0.169	-1.0675	-0.105999999999998	-0.0931578947368408	-0.603999999999999	0.77	-0.0155555555555562	-0.322727272727274	-0.199375	0.554285714285713	1.73	0.77	-4.51	3.39	4.57	0	0.580000000000001	-1.98	2.1	0.260000000000001	0	-2.41	4.57	2.34	0	4.53	-2	-0.26	4.57	3.61	-1.25	-1.45	1.91	-4.57	-4.58	4.56	1.35	1.75	4.37	-0.259999999999999	4.16	1.38	4.02	1.78	-3.53	-2.19	-1.65	-0.69	-0.4	1.81	2.77	1.83	-4.57	0.230000000000002	2.56	0.0300000000000002	-4.56	-2.58	-0.98	0.31	-2.59	-2.68	4.57	-0.33	2.67	-0.36	-1.37	-6.82	-6.33	1.75	4.39	-0.65	-4.39	-0.86	-6.26	0.110000000000001	0.96	1.45	0.41	0	-2.83	-1.48	3.29	4.45	4.16	-1.23	2.19	1.16	1.11	-1.16	3.44	-5.61	-0.21	6.58	2.6	0	-3.71	3.14	-3.71	-0.67	-4.92	5.34	3.4	-2.81	-3.24	6.20999999999999	3.3	4.43	-4.47	-5.26	1.38	-2.89	-3.22	2.2	-4.39	0	2.48	-0.8	0.15	-1.31	2.48	1.81	-3.21	-1.18	-1.35	-0.92	1.3	-0.240000000000002	1.99	-0.709999999999999	-0.950000000000001	1.62	1.71	2.75	0.249999999999996	-0.300000000000001	-2.74	5.78	2.84	-6.8	-5.35	-1.94	6.9	-2.59	-1.68	3.81	0	1.68	1.63	-1.23	2.74	0.320000000000001	2.9	-0.2	1	-0.220000000000001	-0.969999999999999	-2.19	1.98	1.99	2.23	-0.97	-0.919999999999999	2.04	0.26	4.91	0	4.09	0.639999999999999	2.44	2.09	-3.06	-2.78	-0.409999999999999	1.16	-3.32	4.54	1.91	1.07	2.05	2.67	1.61	4.57	4.57	0.81	-0.61	0	3.7	0.16	1.93	-1.38	-1.17	1.14	3.27	1.1	-2.1	2.19	-3.36	4.57	-1.41	-2.63	2.39	0.929999999999999	4.57	4.57	2.45	0	-1.77635683940025e-15	0	0	0	-1.77635683940025e-15	0	-1.4594696969697	0	0	0	0	0	0	1.77635683940025e-15	0	0	0	0	0	0	-1.77635683940025e-15	0	0	-1.792	0	0	0	0	0	0	0	0	0	-1.77635683940025e-15	0	0	0	0	0	0	0	0	0	0	1.77635683940025e-15	3.5527136788005e-15	0	0	0	0	8.88178419700125e-16	0	0	0	0	8.88178419700125e-16	0	0	0	-1.77635683940025e-15	0	0	0	0	0	0	0	0	0	0	0	0	0	0	0	0	0	0	0	0	0	0	0	0	0	0	0	0	0	0	0	0	0	0	0	0	0	0	0	0	0	0	0	0	0	0	0	0	0	0	0	0	0	0	0	0	0	0	-3.5527136788005e-15	0	0	0	0	0	0	0	0	0	0	0	0	0	0	0	0	0	0	0	0	0	0	0	0	0	-3.5527136788005e-15	0	8.88178419700125e-16	0	0	0	0	0	0	0	0	0	0	0	0	0	-1.1494696969697	-1.53030303030303	3.5527136788005e-15	0	0	0	0	0	0	0	0	0	0	-1.77635683940025e-15	0	0	0	0	0	0	0	0	0	0	0	-1.77635683940025e-15	1.77635683940025e-15	0	0	0	0	0	0	0	0
chrVI_233790_C_G_+	YFR040W_chrVI_233790_C_G_72_2	FALSE	-0.0598818840008196	UpStream	TRUE	TRUE	FALSE	FALSE	TRUE	TRUE	FALSE	TRUE	0.637632849214679	1	73	1	0	0	0	1	-1	0	0	0.368421052631579	1	5.55649819564232	0.066800822	0.0500371	25	1391	519	228	452	NA	0.015748	0.321	0.679	0	0	0	0	0	0	0	0	0	0	0	0	0	0	0	0	0	0	0	0	0	0	0	0	7.62	0	0	0	0	0	0	0	0	0	0	0	0	0	0	0	0	0	0	0	0	0	0	0	0	0	0	0	0	0	0	0	0	0	0	0	0	0	0	0	0	0	0	0	0	0	0	0	0	0	0	0	0	0	0	0	0	0	0	0	0	0	0	0	0	0	0	0	0	0	0	0	0	0	0	0	0	0	0	0	0	0	0	0	0	0	0	0	0	0	0	0	0	0	0	0	0	0	0	0	0	0	0	0	0	0	0	0	0	0	0	0	0	0	0	0	0	0	0	0	0	0	0	0	0	0	0	0	0	0	0	0	0	0	0	0	0	7.18	0	0	0	0	0	0	0	0	0	0	0	0	0	0	0	0	0	0	0	0	0	0	0	0	0	0	0	0	0	0	0	0	0	0	0	0	0	0	0	0	0	0	0	0	0	0	0	0	0	0	0	0	0	0	0	0	0	0	7.62	0	0	0	0	0	0	0	0	0	0	0	0	0	0	0	0	0	0	0	0	0	0	0	0	0	0	0	0	0	0	0	0	0	0	0	0	0	0	0	0	0	0	0	0	0	0	0	0	0	0	0	0	0	0	0	0	0	0	0	0	0	0	0	0	0	0	0	0	0	0	0	0	0	0	0	0	0	0	0	0	0	0	0	0	0	0	0	0	0	0	0	0	0	0	0	0	0	0	0	0	0	0	0	0	0	0	0	0	0	0	0	0	0	0	0	0	0	0	0	0	0	0	0	0	0	0	0	0	0	0	0	0	0	0	0	0	7.18	0	0	0	0	0	0	0	0	0	0	0	0	0	0	0	0	0	0	0	0	0	0	0	0	0	0	0	0	0	0	0	0	0	0	0	0	0	0	0	0	0	0	0	0	0	0	0	0	0	0	0	0	0	0	0	0	0	0	1	0	0	0	0	0	0	0	0	0	0	0	0	0	0	0	0	0	0	0	0	0	0	0	0	0	0	0	0	0	0	0	0	0	0	0	0	0	0	0	0	0	0	0	0	0	0	0	0	0	0	0	0	0	0	0	0	0	0	0	0	0	0	0	0	0	0	0	0	0	0	0	0	0	0	0	0	0	0	0	0	0	0	0	0	0	0	0	0	0	0	0	0	0	0	0	0	0	0	0	0	0	0	0	0	0	0	0	0	0	0	0	0	0	0	0	0	0	0	0	0	0	0	0	0	0	0	0	0	0	0	0	0	0	0	0	0	1	0	0	0	0	0	0	0	0	0	0	0	0	0	0	0	0	0	0	0	0	0	0	0	0	0	0	0	0	0	0	0	0	0	0	0	0	0	0	0	0	0	6.18	0	0	0	0	0	0	0	0	0	0	0	0	0	0	0	0	0	0	0	0	0	0	0	0	0	0	0	0	0	0	0	0	0	0	0	0	0	0	0	0	0	0	0	0	0	0	0	0	0	0	0	0	0	0	0	0	0	0	0	0	0	0	0	0	0	0	0	0	0	0	0	0	0	0	0	0	0	0	0	0	0	0	0	0	0	0	0	0	0	0	0	0	0	0	0	0	0	0	0	0	0	0	0	0	0	0	0	0	0	0	0	0	0	0	0	0	0	0	0	0	0	0	0	0	0	0	0	0	0	0	0	0	0	0	0	0	0	0	0	0	0	0	0	0	0	0	0	0	0	0	0	0	0	0	7.6	0	0	0	0	0	0	0	0	0	0	0	0	0	0	0	0	0	0	0	0	0	0	0	0	0	0	0	0	0	0	0	0	0	0	0	0	0	0	0	0	6.18	0	0	0	0	0	0	0	0	0	0	0	0	0	0	0	0	0	0	0	0	0	0	0	0	0	0	0	0	0	0	0	0	0	0	0	0	0	0	0	0	0	0	0	0	0	0	0	0	0	0	0	0	0	0	0	0	0	0	0	0	0	0	0	0	0	0	0	0	0	0	0	0	0	0	0	0	0	0	0	0	0	0	0	0	0	0	0	0	0	0	0	0	0	0	0	0	0	0	0	0	0	0	0	0	0	0	0	0	0	0	0	0	0	0	0	0	0	0	0	0	0	0	0	0	0	0	0	0	0	0	0	0	0	0	0	0	0	0	0	0	0	0	0	0	0	0	0	0	0	0	0	0	0	0	7.6	0	0	0	0	0	0	0	0	0	0	0	0	0	0	0	0	0	0	0	0	0	0	0	0	0	0	0	0	0	0	0	0	0	0	0	0	0	0	0	0	1	0	0	0	0	0	0	0	0	0	0	0	0	0	0	0	0	0	0	0	0	0	0	0	0	0	0	0	0	0	0	0	0	0	0	0	0	0	0	0	0	0	0	0	0	0	0	0	0	0	0	0	0	0	0	0	0	0	0	0	0	0	0	0	0	0	0	0	0	0	0	0	0	0	0	0	0	0	0	0	0	0	0	0	0	0	0	0	0	0	0	0	0	0	0	0	0	0	0	0	0	0	0	0	0	0	0	0	0	0	0	0	0	0	0	0	0	0	0	0	0	0	0	0	0	0	0	0	0	0	0	0	0	0	0	0	0	0	0	0	0	0	0	0	0	0	0	0	0	0	0	0	0	0	0	1	0	0	0	0	0	0	0	0	0	0	0	0	0	0	0	0	0	0	0	0	0	0	0	0	0	0	0	0	0	0	0	0	0	0	0	0	0	0	0	0	6.18	0	0	0	0	0	0	0	0	0	0	0	0	0	0	0	0	7.62	0	0	0	0	0	0	0	0	0	0	0	0	0	0	0	0	0	0	0	0	0	0	0	0	0	0	0	0	0	0	0	0	0	0	0	0	0	0	0	0	0	0	0	0	0	0	0	0	0	0	0	0	0	0	0	0	0	0	0	0	0	0	0	0	0	0	0	0	0	0	0	0	0	0	0	0	0	0	0	0	0	0	0	0	0	0	0	0	0	0	0	0	0	0	0	0	0	0	0	0	0	0	0	0	0	0	0	0	0	0	0	0	0	0	0	0	0	0	0	0	0	0	0	0	0	0	0	0	0	0	0	0	0	0	0	0	7.18	7.6	0	0	0	0	0	0	0	0	0	0	0	0	0	0	0	0	0	0	0	0	0	0	0	0	0	0	0	0	0	0	0	0	0	0	0	0	0	0	0	0	6.18	0	0	0	0	0	0	0	0	0	0	0	0	0	0	0	0	7.62	0	0	0	0	0	0	0	0	0	0	0	0	0	0	0	0	0	0	0	0	0	0	0	0	0	0	0	0	0	0	0	0	0	0	0	0	0	0	0	0	0	0	0	0	0	0	0	0	0	0	0	0	0	0	0	0	0	0	0	0	0	0	0	0	0	0	0	0	0	0	0	0	0	0	0	0	0	0	0	0	0	0	0	0	0	0	0	0	0	0	0	0	0	0	0	0	0	0	0	0	0	0	0	0	0	0	0	0	0	0	0	0	0	0	0	0	0	0	0	0	0	0	0	0	0	0	0	0	0	0	0	0	0	0	0	0	7.18	7.6	0	0	0	0	0	0	0	0	0	0	0	0	0	0	0	0	0	0	0	0	0	0	0	0	0	0	0	0	0	0	0	0	0	0	0	0	0	0	0	0	1	0	0	0	0	0	0	0	0	0	0	0	0	0	0	0	0	1	0	0	0	0	0	0	0	0	0	0	0	0	0	0	0	0	0	0	0	0	0	0	0	0	0	0	0	0	0	0	0	0	0	0	0	0	0	0	0	0	0	0	0	0	0	0	0	0	0	0	0	0	0	0	0	0	0	0	0	0	0	0	0	0	0	0	0	0	0	0	0	0	0	0	0	0	0	0	0	0	0	0	0	0	0	0	0	0	0	0	0	0	0	0	0	0	0	0	0	0	0	0	0	0	0	0	0	0	0	0	0	0	0	0	0	0	0	0	0	0	0	0	0	0	0	0	0	0	0	0	0	0	0	0	0	0	1	1	0	0	0	0	0	0	0	0	0	0	0	0	0	0	0	0	0	0	0	0	0	0	0	0	0	0	0	0	0	0	0	0	0	1.73	0.77	-2.76	3.46	4.57	-1.73	-3.99	-4.57	2.1	1.31	-1.97	-2.41	4.57	2.34	-0.0799999999999983	-2.84	-0.62	-1.03	-2.83	1.55	-1.25	-1.45	1.91	-4.57	-4.58	-4.57	1.35	1.75	4.37	0	-4.57	2.93	4.02	1.05	-2.3	-2.19	-1.71	-0.69	0	0.93	-0.25	-3.41	-4.49	0.230000000000002	2.56	0.0300000000000002	-0.550000000000001	-3.97	-0.98	0.31	-2.59	-2.68	4.57	0.0999999999999996	2.67	2.33	-1.37	1.61	0.279999999999994	1.75	4.39	3.66	-3.81	-0.86	-6.26	0.81	0.96	1.45	-0.229999999999999	0	0	-1.73999999999999	0.0600000000000001	3.05	1.4	-1.4	-1.23	-0.959999999999997	-1.4	-6.9	0	-5.55	0.700000000000003	6.58	2.6	0	-4.39	3.14	-3.71	-3.62	-4.92	6.9	3.62	0.780000000000001	-6.78	6.20999999999999	-6.11	4.43	-4.47	-5.26	1.38	-1.88	-1.17	0.989999999999998	0	2.52999999999999	3.65	-0.8	-0.35	-0.17	-3.58	1.81	-4.92	-1.18	-1.36	-0.92	3.09	-0.240000000000002	-3.48	-2.93	-2.25	2.85	-1.71	4	0.249999999999996	-1.5	-1.91	5.78	2.84	0.139999999999997	5.35	-1.21	6.66	-2.59	0.180000000000003	3.81	-1.97	2.48	-0.469999999999999	-1.99	2.74	0.320000000000001	3.53	-0.2	1	0.51	-0.749999999999998	-0.31	-0.88	1.99	-4.56	-0.97	-0.390000000000001	-1.23	0.26	4.91	-4.3	2.15	-0.159999999999998	2.44	1.91	-3.06	-3.63	-0.409999999999999	1.16	-4.57	4.54	1.95	-1.88	4.56	3.12	0.82	-3.15	-2.58	-1.82	-0.61	0	4.27	0.17	1.93	-1.38	-1.17	1.61	4.56	0.25	0.709999999999999	2.14	-1.57	4.57	1.22	-4.57	2.39	0.93	-2.46	-0.540000000000001	2.45	-0.251666666666667	0.153333333333332	0.745000000000001	0.0540000000000003	1.18	-0.0185714285714305	-1.52333333333333	-2.80166666666667	-0.00399999999999956	-0.0214285714285722	-1.52	0.74625	1.7575	0.987142857142857	-0.746666666666666	-1.80142857142857	0.11	0.207142857142857	-2.64714285714286	0.220000000000001	0.553333333333333	0.567499999999999	1.73	-0.461666666666666	0.3995	-2.10285714285714	-0.163333333333334	1.23285714285714	1.21875	0.0424999999999986	-3.74	-0.328888888888889	0.347647058823529	-0.523846153846154	-1.30888888888889	-0.436666666666667	-0.053571428571427	1.47125	-0.454444444444444	-0.9725	0.182	-0.356666666666666	0.370000000000001	-0.405384615384616	0.906666666666666	0.236666666666668	-0.272499999999997	0.258333333333333	0.234	1.64125	0.085	0.38	1.1425	-0.303749999999999	0.878	1.29111111111111	-0.352222222222221	1.00466666666667	-0.277500000000003	3.77666666666667	1.97857142857143	0.147692307692308	0	0.7375	-0.937272727272727	0.343999999999999	0.444	0.92	-1.5625	1.78727272727273	-0.992142857142852	-0.500666666666664	-1.66	-0.5975	0.91	-0.332222222222221	1.19875	-0.366666666666667	-0.256249999999998	-2.20428571428572	-0.793333333333333	0.00199999999999889	-0.438749999999999	0.574999999999999	2.48666666666666	0	-0.724285714285713	1.55	0.293333333333334	0.640909090909092	0.587857142857143	0.57	1.318	-0.385000000000002	-0.866250000000001	0.365294117647053	0.172000000000001	1.34	0.467500000000001	1.4175	0.776666666666667	0.688333333333333	-0.180625000000003	-0.594545454545454	0.731666666666667	-1.65666666666667	-0.0708333333333329	0.30846153846154	-0.16	0.297058823529412	-0.760909090909091	1.295	0.0537499999999991	0.0843749999999979	0.0620000000000003	-0.432857142857143	0.172857142857143	0.561249999999999	-0.524375000000001	-2.27461538461538	-0.283000000000001	0.407	-0.998571428571428	-0.828181818181818	1.16636363636363	0.267647058823528	0.0859999999999985	0.902000000000001	1.71545454545454	-0.0888888888888886	-0.424117647058821	-1.64636363636363	-0.312222222222221	-0.57181818181818	-0.945	1.07	-0.476999999999997	-0.433999999999999	-0.169	-0.331818181818182	1.91	0.157142857142857	-0.06111111111111	-0.571111111111111	0.190000000000001	0.199999999999999	0.316999999999998	-0.534444444444444	-0.482857142857144	1.53375	-0.296250000000001	-0.2875	-0.183636363636364	-1.71222222222222	1.63333333333333	0.943846153846152	-1.30375	-0.356999999999999	-0.449999999999999	-0.052999999999999	-1.032	0.181999999999999	-4.005	0.178666666666668	0.150499999999999	-0.481	0.991538461538461	-0.258750000000001	-0.292222222222222	-0.256363636363638	0.0183333333333344	-0.414444444444445	-1.47272727272727	-1.58	-0.539090909090911	-0.304	-0.0813333333333333	-0.104444444444445	0.221538461538461	1.41142857142857	-1.77635683940025e-15	0.450666666666667	-0.0866666666666669	-0.204444444444444	-0.331764705882353	0.777777777777777	-0.169	-1.0675	-0.105999999999998	-0.0931578947368408	-0.603999999999999	0.77	-0.0155555555555562	-0.322727272727274	-0.199375	0.554285714285713	1.74	2.59	-4.51	3.39	0	0	3.42	-1.98	3.85	0	0	-1.42	-1.78	-1.5	0	4.53	-2.48	-0.19	4.57	3.61	-0.57	-0.0799999999999983	-3.82	-4.57	-4.57	4.56	0.529999999999999	-3.59	1.32	-1.4	4.16	1.38	-1.61	1.78	-3.53	2.17	-1.65	-3.09	-0.4	1.81	2.77	1.83	-4.57	1.78	1.08	0.44	-4.56	1.38	-4.22	-4.57	-1.16	-1.34	-1.98	-0.33	0	-0.36	1.29	-6.9	-6.33	-6.67	-4.39	-0.65	-4.39	-1.47	6.26	-2.87	0.0600000000000005	-0.56	0.41	-0.360000000000003	-6.9	-1.48	3.4	4.45	6.86	-1.23	2.76	1.16	1.11	3.93	3.44	-5.86	-0.21	4.91	-6.9	0	-3.71	-6.9	-4.39	-0.67	-2.41	-0.329999999999998	-3.62	-2.81	-3.24	-6.77	6.9	4.16	-6.9	-0.600000000000001	-0.46	-6.65	-4.82000000000001	2.2	-4.39	0	-0.88	-1.87	0.15	-2.2	3.58	-1.44	-3.21	-0.0800000000000001	-1.35	1.12	0.48	-3.53	2.36	-0.709999999999999	-0.0700000000000003	-2.14	1.71	1.8	-0.240000000000002	-0.300000000000001	-2.89	-2.38	-4.83	-6.8	-5.35	-1.94	6.9	-2.87	-1.68	1.69	0	1.68	3.2	-1.23	-2.68	1.81	2.9	-2.71	2.75	-4.78	-1.71	-2.19	2.58	-4.57	2.23	-1.25	-0.919999999999999	2.04	-4.04	0.599999999999998	0	4.09	0.639999999999999	2.8	2.09	-2.71	-2.78	0.829999999999998	-1.17	1.33	-1.65	-4.13	1.88	2.05	1.48	1.61	4.57	4.57	0.81	0	0	3.7	-0.37	3.25	-1.38	-2.54	1.14	2.41	1.1	-2.32	2.19	-3.36	4.57	-1.41	1.42	0.0799999999999983	0.589999999999998	4.57	4.57	-0.6	0.251666666666667	-0.153333333333332	-0.745000000000001	-0.0540000000000003	-1.18	0.0185714285714287	1.52333333333333	0.0860000000000003	0.00400000000000134	0.0214285714285722	1.52	-0.74625	-1.7575	-0.987142857142857	0.746666666666666	1.80142857142857	-0.11	-0.207142857142857	2.64714285714286	-0.220000000000001	-0.553333333333334	-0.567500000000001	-1.73	0.461666666666666	-3.614	2.10285714285714	0.163333333333334	-1.23285714285714	-1.21875	-0.0424999999999986	3.74	0.328888888888889	-0.347647058823529	0.523846153846154	1.30888888888889	0.436666666666664	0.0535714285714306	-1.47125	0.454444444444446	0.9725	-0.182	0.356666666666669	-0.370000000000001	0.405384615384616	-0.906666666666666	-0.236666666666668	0.272500000000001	-0.258333333333333	-0.234000000000002	-1.64125	-0.085	-0.379999999999999	-1.1425	0.30375	-0.878	-1.29111111111111	0.352222222222222	-1.00466666666667	0.2775	-3.77666666666667	-1.97857142857143	-0.147692307692308	0	-0.737500000000001	0.937272727272727	-0.343999999999999	-0.443999999999999	-0.919999999999998	1.5625	-1.78727272727273	0.992142857142859	0.500666666666667	1.66	0.5975	-0.91	0.332222222222221	-1.19875	0.366666666666667	0.256250000000001	2.20428571428571	0.793333333333333	-0.00200000000000244	0.438750000000002	-0.575000000000003	-2.48666666666666	0	0.724285714285715	-1.55	-0.293333333333333	-0.640909090909091	-0.587857142857143	-0.57	-1.318	0.384999999999998	0.866249999999999	-0.365294117647053	-0.171999999999997	-1.34	-0.467500000000001	-1.4175	-0.776666666666664	-0.688333333333333	0.180624999999999	0.594545454545454	-0.731666666666666	1.65666666666667	0.0708333333333337	-0.30846153846154	0.16	-0.297058823529412	0.760909090909091	-1.295	-0.0537499999999991	-0.0843750000000014	-0.0620000000000003	0.432857142857141	-0.172857142857143	-0.561250000000001	0.524375000000001	2.27461538461538	0.282999999999999	-0.407	0.998571428571429	0.828181818181818	-1.16636363636364	-0.267647058823528	-0.0859999999999985	-0.902000000000001	-1.71545454545454	0.0888888888888886	0.424117647058825	1.64636363636364	0.312222222222221	0.571818181818184	0.945000000000004	-1.07	0.477	0.433999999999999	0.169	0.331818181818182	-1.91	-0.157142857142857	0.0611111111111118	0.571111111111111	-0.19	-0.200000000000003	-0.317	0.534444444444445	0.482857142857144	-1.53375	0.296250000000001	0.287500000000001	0.183636363636364	1.71222222222222	-1.63333333333333	-0.943846153846152	1.30375	0.356999999999999	0.450000000000001	0.052999999999999	1.032	-2.12833333333333	1.932	-0.178666666666665	-0.150499999999999	0.481	-0.991538461538461	0.258750000000001	0.292222222222222	0.256363636363636	-0.0183333333333326	0.414444444444445	1.47272727272727	1.58	0.539090909090909	0.303999999999998	0.0813333333333328	0.104444444444445	-0.221538461538461	-1.41142857142857	0	-0.450666666666667	0.086666666666666	0.204444444444444	0.331764705882353	-0.777777777777777	0.169	1.0675	0.106000000000002	0.0931578947368408	0.603999999999999	-0.77	0.0155555555555562	0.322727272727272	0.199375	-0.554285714285715	1.73	0.77	-4.51	3.39	4.57	0	0.580000000000001	-1.98	2.1	0.260000000000001	0	-2.41	4.57	2.34	0	4.53	-2	-0.26	4.57	3.61	-1.25	-1.45	1.91	-4.57	-4.58	4.56	1.35	1.75	4.37	-0.259999999999999	4.16	1.38	4.02	1.78	-3.53	-2.19	-1.65	-0.69	-0.4	1.81	2.77	1.83	-4.57	0.230000000000002	2.56	0.0300000000000002	-4.56	-2.58	-0.98	0.31	-2.59	-2.68	4.57	-0.33	2.67	-0.36	-1.37	-6.82	-6.33	1.75	4.39	-0.65	-4.39	-0.86	-6.26	0.110000000000001	0.96	1.45	0.41	0	-2.83	-1.48	3.29	4.45	4.16	-1.23	2.19	1.16	1.11	-1.16	3.44	-5.61	-0.21	6.58	2.6	0	-3.71	3.14	-3.71	-0.67	-4.92	5.34	3.4	-2.81	-3.24	6.20999999999999	3.3	4.43	-4.47	-5.26	1.38	-2.89	-3.22	2.2	-4.39	0	2.48	-0.8	0.15	-1.31	2.48	1.81	-3.21	-1.18	-1.35	-0.92	1.3	-0.240000000000002	1.99	-0.709999999999999	-0.950000000000001	1.62	1.71	2.75	0.249999999999996	-0.300000000000001	-2.74	5.78	2.84	-6.8	-5.35	-1.94	6.9	-2.59	-1.68	3.81	0	1.68	1.63	-1.23	2.74	0.320000000000001	2.9	-0.2	1	-0.220000000000001	-0.969999999999999	-2.19	1.98	1.99	2.23	-0.97	-0.919999999999999	2.04	0.26	4.91	0	4.09	0.639999999999999	2.44	2.09	-3.06	-2.78	-0.409999999999999	1.16	-3.32	4.54	1.91	1.07	2.05	2.67	1.61	4.57	4.57	0.81	-0.61	0	3.7	0.16	1.93	-1.38	-1.17	1.14	3.27	1.1	-2.1	2.19	-3.36	4.57	-1.41	-2.63	2.39	0.929999999999999	4.57	4.57	2.45	0	-1.77635683940025e-15	0	0	0	-1.77635683940025e-15	0	-1.4594696969697	0	0	0	0	0	0	1.77635683940025e-15	0	0	0	0	0	0	-1.77635683940025e-15	0	0	-1.792	0	0	0	0	0	0	0	0	0	-1.77635683940025e-15	0	0	0	0	0	0	0	0	0	0	1.77635683940025e-15	3.5527136788005e-15	0	0	0	0	8.88178419700125e-16	0	0	0	0	8.88178419700125e-16	0	0	0	-1.77635683940025e-15	0	0	0	0	0	0	0	0	0	0	0	0	0	0	0	0	0	0	0	0	0	0	0	0	0	0	0	0	0	0	0	0	0	0	0	0	0	0	0	0	0	0	0	0	0	0	0	0	0	0	0	0	0	0	0	0	0	0	-3.5527136788005e-15	0	0	0	0	0	0	0	0	0	0	0	0	0	0	0	0	0	0	0	0	0	0	0	0	0	-3.5527136788005e-15	0	8.88178419700125e-16	0	0	0	0	0	0	0	0	0	0	0	0	0	-1.1494696969697	-1.53030303030303	3.5527136788005e-15	0	0	0	0	0	0	0	0	0	0	-1.77635683940025e-15	0	0	0	0	0	0	0	0	0	0	0	-1.77635683940025e-15	1.77635683940025e-15	0	0	0	0	0	0	0	0
chrVI_234085_G_C_+	YFR040W_chrVI_234085_G_C_72_2	FALSE	-0.154699168218183	UpStream	TRUE	TRUE	FALSE	FALSE	TRUE	TRUE	TRUE	FALSE	-0.94872886761743	1	73	1	0	0	0	-1	1	0	0	0.361842105263158	1	5.55649819564232	0.066800822	0.0500371	25	1391	519	228	157	12.2	0.992126	0.016	0.016	0	0	0	0	0	0	0	0	0	0	0	0	0	0	0	0	0	0	0	0	0	0	0	0	0	0	0	0	0	0	0	0	0	0	0	0	0	0	0	0	0	0	0	0	0	0	0	0	0	0	0	0	0	0	0	0	0	0	0	0	0	0	0	0	0	0	0	0	0	0	0	0	0	0	0	0	0	0	0	0	0	0	0	0	0	0	0	0	0	0	0	0	0	0	0	0	0	0	0	0	0	0	0	0	0	0	0	0	0	0	0	0	0	0	0	0	0	0	0	0	0	0	0	0	0	0	0	0	0	0	0	0	0	0	0	0	0	0	0	0	0	0	0	0	0	0	0	0	0	0	0	0	0	0	0	0	0	0	0	0	0	0	0	0	0	0	0	0	0	0	0	0	0	0	0	0	0	0	0	0	0	0	0	0	0	0	0	0	0	0	0	0	0	0	0	0	0	0	0	0	0	0	0	0	0	0	0	0	0	0	0	0	0	0	0	0	0	0	0	0	0	0	0	0	0	0	0	0	0	0	0	0	0	0	0	0	0	0	0	0	0	0	0	0	0	0	0	0	0	0	0	0	0	0	0	0	0	0	0	0	0	0	0	0	0	0	0	0	0	0	0	0	0	0	0	0	0	0	0	0	0	0	0	0	0	0	0	0	0	0	0	0	0	0	0	0	0	0	0	0	0	0	0	0	0	0	0	0	0	0	0	0	0	0	0	0	0	0	0	0	0	0	0	0	0	0	0	0	0	0	0	0	0	0	0	0	0	0	0	0	0	0	0	0	0	0	0	0	0	0	0	0	0	0	0	0	0	0	0	0	0	0	0	0	0	0	0	0	0	0	0	0	0	0	0	0	0	0	0	0	0	0	0	0	0	0	0	0	0	0	0	0	0	0	0	0	0	0	0	0	0	0	0	0	0	0	0	0	0	0	0	0	0	0	0	0	0	0	0	0	0	0	0	0	0	0	0	0	0	0	0	0	0	0	0	0	0	0	0	0	0	0	0	0	0	0	0	0	0	0	0	0	0	0	0	0	0	0	0	0	0	0	0	0	0	0	0	0	0	0	0	0	0	0	0	0	0	0	0	0	0	0	0	0	0	0	0	0	0	0	0	0	0	0	0	0	0	0	0	0	0	0	0	0	0	0	0	0	0	0	0	0	0	0	0	0	0	0	0	0	0	0	0	0	0	0	0	0	0	0	0	0	0	0	0	0	0	0	0	0	0	0	0	0	0	0	0	0	0	0	0	0	0	0	0	0	0	0	0	0	0	0	0	0	0	0	0	0	0	0	0	0	0	0	0	0	0	0	0	0	0	0	0	0	0	0	0	0	0	0	0	0	0	0	0	0	0	0	0	0	0	0	0	0	0	0	0	0	0	0	0	0	0	0	0	0	0	0	0	0	0	0	0	0	0	0	0	0	0	0	0	0	0	0	0	0	0	0	0	0	0	0	0	0	0	0	0	0	0	0	0	0	0	0	0	0	0	8.76	0	0	0	0	0	0	0	0	0	0	0	0	0	0	0	0	0	0	0	0	0	0	0	0	0	0	0	0	0	0	0	0	0	0	0	0	0	0	0	0	0	0	0	0	0	0	0	0	0	0	0	0	0	0	0	0	0	0	0	0	0	0	0	0	0	0	0	0	0	0	0	0	0	0	0	0	0	0	0	0	0	0	0	0	0	0	0	0	0	0	0	0	0	0	0	0	0	0	0	0	0	0	0	0	0	0	0	0	0	0	0	0	0	0	0	0	0	0	0	0	0	0	0	0	0	0	0	0	0	0	0	0	0	0	0	0	0	0	0	0	0	0	0	0	0	0	0	0	0	0	0	0	0	0	0	0	0	0	0	0	0	0	0	0	0	0	0	0	0	0	0	0	0	0	0	0	0	0	0	0	0	0	0	0	0	0	0	0	0	0	0	0	0	0	0	8.76	0	0	0	0	0	0	0	0	0	0	0	0	0	0	0	0	0	0	0	0	0	0	0	0	0	0	0	0	0	0	0	0	0	0	0	0	0	0	0	0	0	0	0	0	0	0	0	0	0	0	0	0	0	0	0	0	0	0	0	0	0	0	0	0	0	0	0	0	0	0	0	0	0	0	0	0	0	0	0	0	0	0	0	0	0	0	0	0	0	0	0	0	0	0	0	0	0	0	0	0	0	0	0	0	0	0	0	0	0	0	0	0	0	0	0	0	0	0	0	0	0	0	0	0	0	0	0	0	0	0	0	0	0	0	0	0	0	0	0	0	0	0	0	0	0	0	0	0	0	0	0	0	0	0	0	0	0	0	0	0	0	0	0	0	0	0	0	0	0	0	0	0	0	0	0	0	0	0	0	0	0	0	0	0	0	0	0	0	0	0	0	0	0	0	0	1	0	0	0	0	0	0	0	0	0	0	0	0	0	0	0	0	0	0	0	0	0	0	0	0	0	0	0	0	0	0	0	0	0	0	0	0	0	0	0	0	0	0	0	0	0	0	0	0	0	0	0	0	0	0	0	0	0	0	0	0	0	0	0	0	0	0	0	0	0	0	0	0	0	0	0	0	0	0	0	0	0	0	0	0	0	0	0	0	0	0	0	0	0	0	0	0	0	0	0	0	0	0	0	0	0	0	0	0	0	0	0	0	0	0	0	0	0	0	0	0	0	0	0	0	0	0	0	0	0	0	0	0	0	0	0	0	0	0	0	0	0	0	0	0	0	0	0	0	0	0	0	0	0	0	0	0	0	0	0	0	0	0	0	0	0	0	0	0	0	0	0	0	0	0	0	0	0	0	0	0	0	0	0	0	0	0	0	0	0	0	0	0	0	0	0	8.76	0	0	0	0	0	0	0	0	0	0	0	0	0	0	0	0	0	0	0	0	0	0	0	0	0	0	0	0	0	0	0	0	0	0	0	0	0	0	0	0	0	0	0	0	0	0	0	0	0	0	0	0	0	0	0	0	0	0	0	0	0	0	0	0	0	0	0	0	0	0	0	0	0	0	0	0	0	0	0	0	0	0	0	0	0	0	0	0	0	0	0	0	0	0	0	0	0	0	0	0	0	0	0	0	0	0	0	0	0	0	0	0	0	0	0	0	0	0	0	0	0	0	0	0	0	0	0	0	0	0	0	0	0	0	0	0	0	0	0	0	0	0	0	0	0	0	0	0	0	0	0	0	0	0	0	0	0	0	0	0	0	0	0	0	0	0	0	0	0	0	0	0	0	0	0	0	0	0	0	0	0	0	0	0	0	0	0	0	0	0	0	0	0	0	0	8.76	0	0	0	0	0	0	0	0	0	0	0	0	0	0	0	0	0	0	0	0	0	0	0	0	0	0	0	0	0	0	0	0	0	0	0	0	0	0	0	0	0	0	0	0	0	0	0	0	0	0	0	0	0	0	0	0	0	0	0	0	0	0	0	0	0	0	0	0	0	0	0	0	0	0	0	0	0	0	0	0	0	0	0	0	0	0	0	0	0	0	0	0	0	0	0	0	0	0	0	0	0	0	0	0	0	0	0	0	0	0	0	0	0	0	0	0	0	0	0	0	0	0	0	0	0	0	0	0	0	0	0	0	0	0	0	0	0	0	0	0	0	0	0	0	0	0	0	0	0	0	0	0	0	0	0	0	0	0	0	0	0	0	0	0	0	0	0	0	0	0	0	0	0	0	0	0	0	0	0	0	0	0	0	0	0	0	0	0	0	0	0	0	0	0	0	1	0	0	0	0	0	0	0	0	0	0	0	0	0	0	0	0	0	0	0	0	0	0	0	0	0	0	0	0	0	0	0	0	0	0	0	0	0	0	0	0	0	0	0	0	0	0	0	0	0	0	0	0	0	0	0	0	0	0	0	0	0	0	0	0	0	0	0	0	0	0	0	0	0	0	0	0	0	0	0	0	0	0	0	0	0	0	0	0	0	0	0	0	0	0	0	0	0	0	0	0	0	0	0	0	0	0	0	0	0	0	0	0	0	0	0	0	0	0	0	0	0	0	0	0	0	0	-4.57	-4.18	-0.960000000000001	-3.76	-4.34	4.57	4.57	4.57	-1.82	-4.57	3.43	2.41	-2.13	-2.49	-1.3	3.22	-1.77635683940025e-15	1.71	4.29	-4.57	0	0.24	-4.57	4.57	-1.57	4.57	-4.22	-4.57	-4.57	0	4.57	0.38	3.09	1.65	4.5	-2.3	2.5	-3.86	-0.219999999999999	2.9	-2.11	-2.39	4.49	0.0299999999999976	0.299999999999999	-2.26	-3.15	-2	-2.61	-3.83	1.75	-1.81	-3.8	2.02	-4.39	-3.98	1.37	-1.42000000000001	5.33	-1.99	1.77635683940025e-15	-3.66	4.38	2.39	-4.33	-0.759999999999998	-2.64	-1.26	6.86	-3.28	6.44	4.9	-1.39	-4.5	-0.0299999999999994	1.25	5.27	-0.120000000000001	-2.78	3.17	-1.46	-0.139999999999997	3.33	2.89	0.580000000000002	-4.19	4.39	-6.9	0	0.520000000000003	-0.0500000000000007	-4.5	-0.520000000000001	-6.9	4.42	1.28000000000001	6.9	-0.769999999999999	2.44	-4.43	3.6	0.819999999999999	-1.47	-1.91	0	1.03	2.07	2.45	-1.48	-0.739999999999998	0.119999999999999	-1.19	2.79	-1.67	-0.55	-1.25	-2.09	2.59	0.0100000000000016	4.27	0.23	-2.85	0.92	0.940000000000003	-3.31	0.539999999999992	0.719999999999999	-3.9	2.2	6.9	1.18	1.4	-6.79	-0.369999999999997	2.91	-0.269999999999998	-3.72	-4.16	-1.2	-0.13	-4.28	-4.04	1.77	1.92	-1.42	-1.24	0.92	0.9	2.91	-2.43	-0.5	4.54	0.499999999999999	4.57	4.48	-1.22	4.49	2.77	3.73	-2.39	-1.35	-2.82	3.52	1.59	-1.48	4.57	-1.04	-0.479999999999999	4.57	-0.700000000000001	-0.58	3.4	1.82	1.68000000000001	0.559999999999999	0.130000000000001	0.61	-0.36	-1.12	-4.4	-1.77635683940025e-15	-0.539999999999998	1.2	2.04	1.61	-0.129999999999999	-4.38	0	-0.870000000000001	-3.19	4.57	-1.51	0.0799999999999983	-1.51	0.540000000000001	-1.88	0.251666666666667	-0.153333333333334	-0.745000000000001	-0.0540000000000003	-1.18	0.0185714285714269	1.52333333333333	2.80166666666667	0.00400000000000134	0.0214285714285705	1.52	-0.746249999999999	-1.7575	-0.987142857142857	0.746666666666666	1.80142857142857	-0.110000000000001	-0.207142857142856	2.64714285714286	-0.220000000000001	-0.553333333333335	-0.567500000000001	-1.73	0.461666666666666	-3.614	2.10285714285714	0.163333333333334	-1.23285714285714	-1.21875	-0.0424999999999995	3.74	0.328888888888889	-0.347647058823529	0.523846153846154	1.30888888888889	0.436666666666667	0.0535714285714306	-1.47125	0.454444444444444	0.9725	-0.182	0.356666666666666	-0.370000000000001	0.405384615384612	-0.906666666666666	-0.236666666666665	0.272499999999997	-0.258333333333335	-0.234	-1.64125	-0.085	-0.379999999999999	-1.1425	0.303749999999999	-0.877999999999998	-1.29111111111111	0.35222222222222	-1.00466666666667	0.2775	-3.77666666666667	-1.97857142857143	-0.147692307692308	0	-0.737500000000001	0.937272727272729	-0.343999999999999	-0.444000000000001	-0.919999999999998	1.5625	-1.78727272727273	0.992142857142859	0.500666666666667	1.66	0.5975	-0.91	0.332222222222222	-1.19875	0.366666666666667	0.256250000000001	2.20428571428571	0.793333333333333	-0.00199999999999889	0.438750000000001	-0.574999999999996	-2.48666666666666	0	0.724285714285713	-1.55	-0.293333333333333	-0.640909090909091	-0.587857142857143	-0.57	-1.318	0.385000000000002	0.866249999999997	-0.365294117647053	-0.171999999999997	-1.34	-0.467500000000001	-1.4175	-0.776666666666667	-0.688333333333333	0.180625000000003	0.594545454545457	-0.731666666666666	1.65666666666667	0.0708333333333329	-0.30846153846154	0.159999999999999	-0.297058823529412	0.76090909090909	-1.295	-0.0537500000000009	-0.0843749999999979	-0.0619999999999994	0.432857142857142	-0.172857142857143	-0.561250000000001	0.524374999999999	2.27461538461539	0.282999999999999	-0.407	0.998571428571428	0.828181818181818	-1.16636363636363	-0.267647058823535	-0.0859999999999985	-0.902000000000001	-1.71545454545454	0.0888888888888886	0.424117647058824	1.64636363636364	0.312222222222225	0.57181818181818	0.945	-1.07	0.477000000000004	0.434000000000001	0.169	0.331818181818182	-1.91	-0.157142857142858	0.06111111111111	0.571111111111112	-0.190000000000001	-0.200000000000003	-0.317	0.534444444444444	0.482857142857144	-1.53375	0.296250000000001	0.2875	0.183636363636363	1.71222222222222	-1.63333333333333	-0.943846153846152	1.30375	0.357000000000001	0.449999999999999	0.052999999999999	1.032	-2.12833333333333	4.005	-0.178666666666665	-0.150500000000001	0.481	-0.991538461538461	0.258750000000001	0.292222222222222	0.256363636363636	-0.0183333333333344	0.414444444444444	1.47272727272727	1.58	0.539090909090909	0.304	0.0813333333333334	0.104444444444445	-0.221538461538461	-1.41142857142857	0	-0.450666666666667	0.0866666666666669	0.204444444444444	0.331764705882353	-0.777777777777779	0.169	1.0675	0.105999999999998	0.0931578947368408	0.603999999999999	-0.77	0.0155555555555544	0.322727272727274	0.199375	-0.554285714285715	-4.57	0	4.51	-3.39	4.57	1.87	-4.57	-2.28	-0.0599999999999996	2.35	-1.15	4.57	2.13	4.57	1.3	2.97	1.39	0.0699999999999967	-3.55	4.57	0	-0.239999999999998	4.57	-0.17	4.57	-4.19	-1.62	-0.260000000000001	0.7	-0.42	-4.57	-0.37	1.6	-0.749999999999999	2.83	-2.49	-0.430000000000001	4.42	2.84	-1.61	-2.04	0.33	2.29	2.99	1.65	-4.57	-0.98	-1.82	0.97	4.57	2.58	3.25	-0.56	0.58	4.39	0.44	-1.29	6.04000000000001	-5.3	4.86	4.38	-1.52	4.38	2.75	2.71	1.66	0.180000000000001	1.12	-4.6	0.22	-5.99	3.59	-6.72	-3.21	-2.93	2.99	4.38	0.950000000000001	6.88	-6.78	-6.88	6.06	0.21	4.71	6.9	-4.19	-4.39	5.23	0.680000000000001	-2.67	-1.41	-6.23	4.21	6.9	1.81	-6.89999999999999	-6.9	-0.699999999999999	2.15	3.59	2.55	2.94	2.16	-1.35	4.39	-1.03	1.46	2.53	1.48	0.9	-1.81	1.57	4.89	1.1	-1.36	-2.54	2.72	1.88	-0.75	-6.9	-0.23	0.89	-1.18	0.199999999999999	0.960000000000001	-1.10000000000001	-1.55	1.49	6.46	6.8	-3.37	1.94	-6.9	5.85	-4.54	-3.19	-0.459999999999997	-0.94	-1.02	-2.58	2.74	-3.1	1.82	-3.38	0.19	-1.93	2.08	-1.77635683940025e-15	1.16	4.57	-0.92	4.52	-0.499999999999999	-0.529999999999998	1.89	-2.05	-3.86	2.15	-1.17	-3.5	0.0999999999999996	2.86	-6.86	-2.17	-1.71	-4.5	3.86	-1.65	-2.29	-0.579999999999998	-0.529999999999999	-4.53	-3.2	-3.79	-1.84	-1.42	-0.82	-4.57	0.17	2.02	1.77635683940025e-15	0.52	1.65	-4.57	-2.55	-0.529999999999999	-4.57	-4.56	-2.00999999999999	2.03	-4.49	4.57	0.0800000000000001	3.82	4.57	0.56	-0.251666666666667	0.153333333333332	0.744999999999999	0.0540000000000003	1.18	-0.0185714285714287	-1.52333333333333	-2.80166666666667	-0.00400000000000134	-0.0214285714285705	-1.52	0.74625	1.7575	0.987142857142858	-0.746666666666666	-1.80142857142857	0.110000000000001	0.207142857142856	-2.64714285714286	0.220000000000001	0.553333333333335	0.567499999999999	1.73	-0.461666666666666	3.614	-2.10285714285714	-0.163333333333334	1.23285714285714	1.21875	0.0425000000000004	-3.74	-0.328888888888889	0.347647058823529	-0.523846153846151	-1.30888888888889	-0.436666666666667	-0.053571428571427	1.47125	-0.454444444444444	-0.9725	0.181999999999999	-0.356666666666666	0.370000000000001	-0.405384615384612	0.906666666666666	0.236666666666666	-0.272500000000001	0.258333333333335	0.234	1.64125	0.085	0.38	1.1425	-0.30375	0.878	1.29111111111111	-0.352222222222222	1.00466666666667	-0.2775	3.77666666666667	1.97857142857143	0.147692307692308	0	0.7375	-0.937272727272727	0.343999999999999	0.444000000000001	0.92	-1.5625	0.196636363636363	-0.992142857142852	-0.500666666666667	-1.66	-0.5975	0.91	-0.332222222222221	1.19875	-0.366666666666667	-0.25625	-2.20428571428572	-0.793333333333333	0.00199999999999889	-0.438749999999999	0.574999999999999	2.48666666666666	0	-0.724285714285715	1.55	0.293333333333333	0.640909090909091	0.587857142857143	0.57	1.318	-0.385000000000002	-0.866249999999999	0.365294117647068	0.171999999999997	1.34	0.467500000000001	1.4175	0.776666666666667	0.688333333333333	-0.180624999999999	-0.594545454545454	0.731666666666666	-1.65666666666667	-0.0708333333333346	0.308461538461538	-0.16	0.297058823529412	-0.760909090909092	1.295	0.0537500000000009	0.0843749999999996	0.0620000000000003	-0.432857142857142	0.172857142857143	0.561250000000001	-0.524375000000001	-2.27461538461538	-0.282999999999999	0.406999999999998	-0.998571428571429	-0.828181818181818	1.16636363636364	0.267647058823528	0.0859999999999985	0.902000000000001	1.71545454545454	-0.0888888888888886	-0.424117647058825	-1.64636363636364	-0.312222222222221	-0.57181818181818	-0.945	1.07	-0.476999999999997	-0.433999999999997	-0.169	-0.331818181818182	1.91	0.157142857142857	-0.0611111111111118	-0.571111111111112	0.19	0.200000000000003	0.317	-0.534444444444443	-0.482857142857144	1.53375	-0.296250000000001	-0.287500000000001	-0.183636363636364	-1.71222222222222	1.63333333333333	0.943846153846152	-1.30375	-0.357000000000001	-0.45	-0.052999999999999	-1.032	2.12833333333333	-4.005	0.178666666666668	0.150500000000001	-0.481000000000002	0.991538461538461	-0.258749999999999	-0.292222222222222	-0.256363636363636	0.0183333333333309	-0.414444444444445	-1.47272727272727	-1.58	-0.539090909090909	-0.304	-0.0813333333333334	-0.104444444444445	0.221538461538462	1.41142857142857	0	0.450666666666666	-0.086666666666666	-0.204444444444444	-0.331764705882351	0.777777777777779	-0.169	-1.0675	-0.105999999999998	-0.0931578947368408	-0.603999999999999	0.77	-0.0155555555555544	-0.322727272727272	-0.199375	0.554285714285713	-4.57	0	-0.960000000000001	-3.39	4.57	1.87	0	4.57	-0.0599999999999996	1.39	-1.15	2.47	0.689999999999998	4.57	-1.3	3.22	-1.77635683940025e-15	0.0699999999999967	0.23	4.57	0	0.24	-4.57	3.35	4.57	4.57	-3.94	-0.260000000000001	0.0400000000000009	0	0	0.38	1.6	-0.749999999999999	2.83	-2.3	0.750000000000002	2.6	2.84	-1.61	-2.04	0.33	4.49	2.99	1.65	-4.57	-3.15	-1.82	0.97	-2.8	1.75	-0.22	-3.8	0.58	4.38	0.44	-1.29	6.04000000000001	-5.3	-1.66	4.38	-2.06	4.38	2.75	-2.66	1.66	-2.64	1.12	6.86	0.22	-0.450000000000003	3.94	-6.72	-4.27	-0.16	1.25	4.38	0.950000000000001	6.88	3.17	-6.88	6.06	0.21	4.71	6.9	-4.19	-4.39	-6.9	0.680000000000001	-2.67	-0.0500000000000007	-6.23	4.21	3.16	1.81	-6.89999999999999	0.489999999999995	-0.699999999999999	2.15	-1.37	2.55	2.94	2.16	-1.91	0.01	1.03	2.07	2.45	1.48	0.210000000000003	-1.81	-1.19	4.89	1.1	-0.55	-1.25	-1.57	1.88	-0.75	-5.44	0.23	0.89	0.92	0.940000000000003	0.960000000000001	0.539999999999992	0.719999999999999	1.49	6.46	6.8	1.18	1.94	-6.9	5.85	1.32	-0.269999999999998	-2.73	-4.16	-1.02	-2.12	-1.69	-3.1	1.77	1.74	-1.42	-1.24	2.08	0.9	2.91	-2.43	-0.750000000000002	4.52	0.0300000000000002	0.800000000000001	1.89	-1.22	2.85	2.15	1.95	-2.39	-1.35	2.03	-0.84	0.840000000000002	-1.71	2.17	3.86	-1.65	4.57	-0.700000000000001	-0.529999999999999	3.18	-3.2	-3.79	-1.84	-0.289999999999999	-0.3	-1.24	-0.88	1.4	0	0.52	1.22	-4.57	1.61	-0.129999999999999	-4.57	-4.56	-0.870000000000001	0.27	1.6	4.57	0.0799999999999983	3.82	4.57	0.56	0	0	0	0	0	1.77635683940025e-15	0	1.77635683940025e-15	1.77635683940025e-15	0	0	0	0	1.77635683940025e-15	0	0	-1.77635683940025e-15	0	0	0	0	-1.77635683940025e-15	0	0	0	0	0	0	0	8.88178419700125e-16	0	0	0	0	0	0	0	0	0	3.5527136788005e-15	0	0	0	0	0	0	0	1.77635683940025e-15	0	0	0	0	0	0	0	0	0	0	3.5527136788005e-15	-3.5527136788005e-15	0	0	0	0	0	0	1.77635683940025e-15	0	0	-1.02675324675325	0	0	0	-1.77635683940025e-15	0	0	0	0	0	0	0	3.5527136788005e-15	0	0	0	0	0	0	0	0	0	0	0	0	0	0	0	0	3.5527136788005e-15	0	0	0	0	0	-1.77635683940025e-15	3.5527136788005e-15	0	0	-8.88178419700125e-16	0	0	0	0	0	0	0	0	-1.77635683940025e-15	0	0	0	0	0	0	3.5527136788005e-15	0	0	0	0	0	0	-1.77635683940025e-15	0	0	0	0	0	0	0	0	0	0	0	0	0	3.5527136788005e-15	0	0	0	0	0	0	0	0	0	0	0	1.77635683940025e-15	0	0	0	0	0	0	0	0	0	1.77635683940025e-15	0	-1.77635683940025e-15	0	0	0	0	0	0	0	0	0	0	0	0	0	0	0	0	0	-1.77635683940025e-15	0	0	-3.5527136788005e-15	0	0	0	0	-1.77635683940025e-15
chrVI_234160_G_A_+	YFR040W_chrVI_234160_G_A_72_2	NA	-0.218032682843285	UpStream	TRUE	TRUE	FALSE	FALSE	TRUE	TRUE	TRUE	FALSE	-0.330275015598164	1	73	1	0	1	0	-1	0	0	0	0.355263157894737	0.981818181818182	5.55649819564232	0.066800822	0.0500371	25	1391	519	228	82	12.2	0.795276	0.046	0.046	0	0	0	0	0	0	0	0	0	0	0	0	0	0	0	0	0	0	0	0	0	0	0	0	0	0	0	0	0	0	0	0	0	0	0	0	0	0	0	0	0	0	0	0	0	0	0	0	0	0	0	0	0	0	0	0	0	0	0	0	0	0	0	0	0	0	0	0	0	0	0	0	0	0	0	0	0	0	0	0	0	0	0	0	0	0	0	0	0	0	0	0	0	0	0	0	0	0	0	0	0	0	0	0	0	0	0	0	0	0	0	0	0	0	0	0	0	0	0	0	0	0	0	0	0	0	0	0	0	0	0	0	0	0	0	0	0	0	0	0	0	0	0	0	0	0	0	0	0	0	0	0	0	0	0	0	0	0	0	0	0	0	0	0	0	0	0	0	0	0	0	0	0	0	0	0	0	0	0	0	0	0	0	0	0	0	0	0	0	0	0	0	0	0	0	0	0	0	0	0	0	0	0	0	0	0	0	0	0	0	0	0	0	0	0	0	0	0	0	0	0	0	0	0	0	0	0	0	0	0	0	0	0	0	0	0	0	0	0	0	0	0	0	0	0	0	0	0	0	0	0	0	0	0	0	0	0	0	0	0	0	0	0	0	0	0	0	0	0	0	0	0	0	0	0	0	0	0	0	0	0	0	0	0	0	0	0	0	0	0	0	0	0	0	0	0	0	0	0	0	0	0	0	0	0	0	0	0	0	0	0	0	0	0	0	0	0	0	0	0	0	0	0	0	0	0	0	0	0	0	0	0	0	0	0	0	0	0	0	0	0	0	0	0	0	0	0	0	0	0	0	0	0	0	0	0	0	0	0	0	0	0	0	0	0	0	0	0	0	0	0	0	0	0	0	0	0	0	0	0	0	0	0	0	0	0	0	0	0	0	0	0	0	0	0	0	0	0	0	0	0	0	0	0	0	0	0	0	0	0	0	0	0	0	0	0	0	0	0	0	0	0	0	0	0	0	0	0	0	0	0	0	0	0	0	0	0	0	0	0	0	0	0	0	0	0	0	0	0	0	0	0	0	0	0	0	0	0	0	0	0	0	0	0	0	0	0	0	0	0	0	0	0	0	0	0	0	0	0	0	0	0	0	0	0	0	0	0	0	0	0	0	0	0	0	0	0	0	0	0	0	0	0	0	0	0	0	0	0	0	0	0	0	0	0	0	0	0	0	0	0	0	0	0	0	0	0	0	0	0	0	0	0	0	0	0	0	0	0	0	0	0	0	0	0	0	0	0	0	0	0	0	0	0	0	0	0	0	0	0	0	0	0	0	0	0	0	0	0	0	0	0	0	0	0	0	0	0	0	0	0	0	0	0	0	0	0	0	0	0	0	0	0	0	0	0	0	0	0	0	0	0	0	0	0	0	0	0	0	0	0	0	0	0	0	0	0	0	0	0	0	0	0	0	0	0	0	0	0	0	0	0	0	0	0	0	0	0	0	0	0	0	0	0	0	0	0	0	0	0	0	0	0	0	0	0	0	0	0	0	0	0	0	0	0	0	0	0	0	0	0	0	0	0	0	0	0	0	0	0	0	0	0	0	0	0	0	0	0	0	0	0	0	0	0	0	0	0	0	0	0	0	0	0	0	0	0	0	0	0	0	0	0	0	0	0	0	0	0	0	0	0	0	0	0	0	0	0	0	0	0	0	0	0	0	0	0	0	0	0	0	0	0	0	0	0	0	0	0	0	0	0	0	0	0	0	0	0	0	0	0	0	0	0	0	0	0	0	0	0	0	0	0	0	0	0	0	0	0	0	0	0	0	0	0	0	0	0	0	0	0	0	0	0	0	0	0	0	0	0	0	0	0	0	0	0	0	0	0	0	0	0	0	0	0	0	0	0	0	0	0	0	0	0	0	0	0	0	0	0	0	0	0	0	0	0	0	0	0	0	0	0	0	0	0	0	0	0	0	0	0	0	0	0	0	0	0	0	0	0	0	0	0	0	0	0	0	0	0	0	0	0	0	0	0	0	0	0	0	0	0	0	0	0	0	0	0	0	0	0	0	0	0	0	0	0	0	0	0	0	0	0	0	0	0	0	0	0	0	0	0	0	0	0	0	0	0	0	0	0	0	0	0	0	0	0	0	0	0	0	0	0	0	0	0	0	0	0	0	0	0	0	0	0	0	0	0	0	0	0	0	0	0	0	0	0	0	0	0	0	0	0	0	0	0	0	0	0	0	0	0	0	0	0	0	0	0	0	0	0	0	0	0	0	0	0	0	0	0	0	0	0	0	0	0	0	0	0	0	0	0	0	0	0	0	0	0	0	0	0	0	0	0	0	0	0	0	0	0	0	0	0	0	0	0	0	0	0	0	0	0	0	0	0	0	0	0	0	0	0	0	0	0	0	0	0	0	0	0	0	0	0	0	0	0	0	0	0	0	0	0	0	0	0	0	0	0	0	0	0	0	0	0	0	0	0	0	0	0	0	0	0	0	0	0	0	0	0	0	0	0	0	0	0	0	0	0	0	0	0	0	0	0	0	0	0	0	0	0	0	0	0	0	0	0	0	0	0	0	0	0	0	0	0	0	0	0	0	0	0	0	0	0	0	0	0	0	0	0	0	0	0	0	0	0	0	0	0	0	0	0	0	0	0	0	0	0	0	0	0	0	0	0	0	0	0	0	0	0	0	0	0	0	0	0	0	0	0	0	0	0	0	0	0	0	0	0	0	0	0	0	0	0	0	0	0	0	0	0	0	0	0	0	0	0	0	0	0	0	0	0	0	0	0	0	0	0	0	0	0	0	0	0	0	0	0	0	0	0	0	0	0	0	0	0	0	0	0	0	0	0	0	0	0	0	0	0	0	0	0	0	0	0	0	0	0	0	0	0	0	0	0	0	0	0	0	0	0	0	0	0	0	0	0	0	0	0	0	0	0	0	0	0	0	0	0	0	0	0	0	0	0	0	0	0	0	0	0	0	0	0	0	0	0	0	0	0	0	0	0	0	0	0	0	0	0	0	0	0	0	0	0	0	0	0	0	0	0	0	0	0	0	0	0	0	0	0	0	0	0	0	0	0	0	0	0	0	0	0	0	0	0	0	0	0	0	0	0	0	0	0	0	0	0	0	0	0	0	0	0	0	0	0	0	0	0	0	0	0	0	0	0	0	0	0	0	0	0	0	0	0	0	0	0	0	0	0	0	0	0	0	0	0	0	0	0	0	0	0	0	0	0	0	0	0	0	0	0	0	0	0	0	0	0	0	0	0	0	0	0	0	0	0	0	0	0	0	0	0	0	0	0	0	0	0	0	0	0	0	0	0	0	0	0	0	0	0	0	0	0	0	0	0	0	0	0	0	0	0	0	0	0	0	0	0	0	0	0	0	0	0	0	0	0	0	0	0	0	0	0	0	0	0	0	0	0	0	0	0	0	0	0	0	0	0	0	0	0	0	0	0	0	0	0	0	0	0	0	0	0	0	0	0	0	0	0	0	0	0	0	0	0	0	0	0	0	0	0	0	0	0	0	0	0	0	0	0	0	0	0	0	0	0	0	0	0	0	0	0	0	0	0	0	0	0	0	0	0	0	0	0	0	0	0	0	0	0	0	0	0	0	0	0	0	0	0	0	0	0	0	0	0	0	0	0	0	0	0	0	0	0	0	0	0	0	0	0	0	0	0	0	0	0	0	0	0	0	0	0	0	0	0	0	0	0	0	0	0	0	0	0	0	0	0	0	0	0	0	0	0	0	0	0	0	0	0	0	0	0	0	0	0	0	0	0	0	0	0	0	0	0	0	0	0	0	0	0	0	0	0	0	0	0	0	0	0	0	0	0	0	0	0	0	0	0	0	0	0	0	0	0	0	0	0	0	0	0	0	0	0	0	0	0	0	0	0	0	0	0	0	0	0	0	0	0	0	0	0	0	0	0	0	0	0	0	0	0	0	0	0	0	0	0	0	0	0	0	0	0	0	0	0	0	0	0	0	0	0	0	0	0	0	0	0	0	0	0	0	0	0	0	0	0	0	0.300000000000001	-1.43	-3.5	-2.3	-0.340000000000002	-2.45	4	-0.58	-4.8	-0.570000000000001	1.45	2.91	-2.49	4	-1.08	-0.58	-2	-5.08	-0.58	1.88	-5.15	-5.15	-5.15	4	-5.15	1.42	-5.15	0.95	3.9	4	2.83	-2.94	-0.99	-2.72	-3.73	-0.58	-3.84	4	-2.16	0.319999999999999	-1.88	4	-5.15	-0.550000000000001	-5.01	-2.98	-0.970000000000001	-0.8	2.26	-5.15	-2.42	2.46	-5.15	3.99	0	2.04	2.6	-7.48	4.47	-1.75	-4.96	0.00999999999999979	3.81	-2.51	-5.25	1.32	-1.37	-5.24	3.84	1.46	-0.579999999999998	-4.98	0.729999999999999	2.01	-0.0899999999999999	-0.149999999999999	-1.22	-6.4	2.08	1.06	1.12	-2.44	1.57	-7.48	-3.16	5.1	3.81	-7.48	3.81	-0.0999999999999996	-4.13	-1.39	-1.78	-1.67	2.3	-0.579999999999998	0.280000000000001	4.02	-5.33	-2.92	1.58	-1.81	2.3	-7.48	3.81	-1.27	-1.01	-2.6	-1.53	-0.0499999999999998	1.32	-2.03	-0.00999999999999979	1.14	-3.13	2.68	-3.77	-2.38	1.08	-0.0299999999999998	3.9	-3.87	0.51	1.59	-0.32	-1.79	1.42	0.520000000000003	1.44	6.33	0.27	3.83	-2.7	-0.0500000000000007	-3.12	-3.29	-1.04	0.6	2.39	-0.66	-3.4	-2.1	2.49	1.17	-0.02	0.889999999999999	-4.14	-0.8	-1.51	-3.1	-2.01	-2.4	3.38	0.01	0.300000000000001	-3.15	3.3	-4.4	-0.4	0.359999999999999	-3.83	-2.14	1.01	-0.27	-1.12	-0.37	-1	-0.63	-3.14	0.789999999999999	-0.580000000000001	0.840000000000001	1.5	1.14	3.3	1.04	-0.5	0.16	-0.410000000000001	-4.06	-5.15	0.89	2.31	2.11	1.73	-5.13	3.99	1.96	-5.15	0.159999999999995	-0.87	2.82	-0.58	0.39	1.49	-8.88178419700125e-16	0.316666666666666	-1.89	-1.055	0.303999999999999	0.894285714285713	1.77	0.946666666666667	-0.381666666666667	-1.904	0.619999999999999	2.38285714285714	0.282500000000001	-2.83625	-0.800000000000001	-0.724444444444444	-0.869999999999999	-2.948	-3.62	-0.494285714285715	0.98	-1.82166666666667	-1.5725	-2.96285714285714	-0.210000000000001	-2.678	-0.0571428571428587	-2.11833333333333	-1.40285714285714	-0.6525	0.678749999999999	0.635	0.00111111111111128	-0.521764705882351	-0.563076923076924	-0.113333333333333	-0.4825	-1.09071428571428	-0.63125	1.08333333333333	0.110833333333334	-0.264999999999999	-0.342222222222222	-0.450714285714287	-1.22384615384615	-0.634166666666667	-1.32	-1.3725	-0.226666666666667	-0.328999999999999	-2.56	-0.37	0.16625	-1.96125	1.26	1.18	0.101111111111113	0.326666666666666	-1.05066666666666	2.89416666666667	-3.73333333333333	-1.92571428571428	-0.286153846153846	-0.572857142857142	-0.805	1.92181818181819	0.0860000000000003	-0.201000000000001	-2.494	2.24416666666667	0.829999999999998	0.387857142857143	0.0226666666666695	0.65	0.0837500000000002	-1.831	-0.689444444444442	-1.4225	-1.34388888888889	1.58875	-0.525714285714285	1.86	1.558	0.681249999999999	-2.69375	-0.0973333333333315	2.35166666666667	1.30571428571429	-1.734	-0.0216666666666665	-0.36090909090909	-0.54857142857143	0.379000000000001	0.745999999999999	0.180000000000001	1.38375	-1.38999999999999	-0.972666666666669	1.715	-0.998749999999998	-2.48375	0.784444444444444	-0.255000000000001	1.345625	-1.76090909090909	0.158333333333333	0.144166666666663	-1.15	-1.21846153846154	0.178	-0.948235294117647	-0.187272727272727	-1.603	-0.958750000000002	0.185625000000002	-0.65	0.411428571428571	-1.63428571428571	-1.15875	-1.0875	0.67	0.236000000000001	-1.022	-0.17	-1.01454545454545	1.78818181818181	-3.27882352941176	-1.41066666666666	0.288	-0.173636363636366	2.19222222222222	1.56411764705883	3.03818181818182	-1.17	0.494545454545456	-0.445833333333333	-0.643636363636361	-0.687000000000001	-0.898	0.930999999999999	0.123636363636365	-2.73857142857143	-0.668571428571429	-0.396666666666665	-0.575555555555556	-1.12272727272727	-1.50142857142857	-1.652	-0.997777777777777	-1.12428571428571	-2.4475	-1.07125	-0.96	1.25181818181818	0.35	-1.25111111111111	-0.868461538461538	0.3325	-0.782999999999999	0.247	0.286999999999999	-2.23	-2.11	1.155	-1.828	-0.901499999999999	-0.946	-1.91230769230769	-0.0587499999999999	-1.04222222222222	0.149090909090908	-1.39722222222222	-0.10888888888889	-0.00636363636363768	-0.0209090909090914	1.31909090909091	1.581	0.86	-0.331111111111111	0.973846153846154	-1.49285714285714	-2.3875	0.439333333333332	0.924999999999999	0.357777777777779	0.237058823529411	-2.31	-0.175000000000001	1.05125	-1.786	0.119473684210526	-0.887	-0.210909090909089	-1.36833333333333	0.374545454545455	0.00187499999999829	-0.458571428571428	0.140000000000001	-5.15	1.59	-2.65	-0.81	-5.15	4	-4.03	-5.15	-3.97	-2.57	2.14	-2.74	0.6	-2.24	-3.5	-3.43	-5	-5.15	-3.4	0	-1.71	2.09	1.06	-0.58	-4.44	-5.15	0.35	1.55	4	-1.75	2.28	0.48	-0.489999999999999	0.53	-1.34	1.28	4	-2.08	1.7	0.14	2.52	-0.0999999999999996	-4.99	-4.87	-1.21	0.289999999999999	-1.72	1.44	-0.14	1.3	1.47	-1.35	3.89	-0.569999999999999	0.43	0.75	-0.18	1.33	-1.37	-0.57	0.0599999999999996	0.0100000000000002	-0.0199999999999999	-6.94	-1.12	-2.42	-2.46	2.12	-0.73	-4.06	-2.03	-3.24	0.199999999999999	0.290000000000001	0.75	-3.47	-1.05	4.13	-0.270000000000001	2.68	-0.0700000000000021	2.06	-7.48	2.05	5.1	-0.480000000000001	4.24	-0.57	-2.08	0.37	3.24	-1.78	2.81	-3.42	-0.579999999999998	-2.51	4.52	-4.65	-7.48	-4.05	-4.64	0.65	-5.07	3.81	-3.22	-0.64	-2.1	-0.23	-0.38	-1.75	-1.74	1.21	1.58	-3.21	1.82	-4.11	-0.689999999999999	-0.82	-3.44	1.89	-2.09	0.98	-2.52	-5.98	-5.67	6.27	-0.92	3.14	1.33	0.699999999999999	0.800000000000001	-7.48	-0.54	-2.25	2.77	-0.859999999999999	0.239999999999999	3.58	1.39	1.83	-1.47	3.33	-0.78	2	4.7	-4.11	0.73	-4.35	4	-5.26	-2.37	2.69	-4.5	1.73	1.71	4	-4.67	0.989999999999999	2.88	-3.63	-1.84	-3.7	-2.55	-1.91	-0.82	-1.41	0.74	0.63	-4.36	-0.58	4	-2.07	-3.93	-3.36	-0.38	0.32	2.54	-0.0499999999999998	-1.7	-5.15	0.61	0.73	-5.15	1.05	-5	0.12	-5.01	-5.15	-1.37	-0.24	1.99	-0.58	0.99	-0.960000000000001	0.550000000000001	-0.211666666666666	-2.495	0.51	-0.264	0.227142857142857	-0.578571428571429	-0.576666666666666	-1.88	-2.602	-0.334285714285715	-1.30714285714286	1.06375	-1.43125	-1.16857142857143	-0.676666666666666	-1.99571428571429	-2.32	-3.8	-3.18142857142857	-0.578571428571429	-0.786666666666667	-0.963749999999999	0.111428571428572	-0.113333333333333	-0.58	-0.998571428571429	-2.04333333333333	-0.738571428571428	0.0712499999999991	1.55375	-3.82166666666667	0.148888888888889	-0.855882352941178	-0.677692307692308	-1.41555555555555	0.177499999999998	-1.21928571428571	0.23	-1.15444444444444	-2.1575	-0.5	-0.997777777777777	0.69857142857143	-3.03230769230769	-0.00583333333333513	-1.56	-0.448333333333331	-0.110833333333334	-0.385000000000002	0.00250000000000039	0.19	0.0150000000000006	-0.72125	-0.41875	0.305999999999999	0.0566666666666666	-1.08111111111111	-1.15466666666667	0.225000000000001	0.731111111111112	-1.10142857142857	-0.226153846153846	-1.19857142857143	-0.84375	1.08454545454546	-1.104	0.318000000000001	-2.083	2.6625	1.09909090909091	-0.537142857142854	-0.726666666666667	-2.04	-0.411249999999999	0.134	1.98277777777778	-0.126250000000001	-1.48166666666667	1.42375	-0.485714285714284	-0.638333333333332	0.459	-0.388749999999998	-3.35125	0.584666666666667	2.35166666666667	-1.19857142857143	1.278	-0.571666666666667	-1.01272727272727	0.422142857142857	-0.409999999999997	0.645	-0.677499999999998	-0.872499999999999	-2.20294117647058	-1.216	0.662500000000001	-0.987500000000001	-0.983749999999999	-0.897777777777778	-1.60666666666667	-0.274374999999999	-2.10818181818182	1.62	0.216666666666661	-0.744166666666668	-0.689230769230769	0.0430000000000001	-0.624705882352942	-1.33818181818182	0.302999999999999	-0.621250000000002	-0.010625000000001	-0.0380000000000003	0.494285714285715	-1.05571428571429	-1.305	-1.594375	-2.43692307692308	0.359999999999999	-1.114	-0.571428571428572	-1.67636363636364	-1.15181818181818	-3.17176470588235	0.0599999999999987	-1.08	-0.0890909090909062	0.983333333333334	3.85941176470588	1.23272727272727	-2.17444444444444	-1.63454545454545	-1.15416666666667	1.52272727272727	-1.113	0.238	0.909000000000002	-0.318181818181817	-0.195714285714286	-1.35714285714286	-0.315555555555555	-0.741111111111111	-0.687272727272727	0.0649999999999977	-1.366	0.363333333333333	-1.04	-0.00375000000000014	-1.375	-1.25375	1.18181818181818	-2.01888888888889	-0.341111111111111	0.349999999999998	-0.49375	-1.327	-0.144	0.327999999999999	-2.502	-1.15166666666667	-2.22666666666667	-1.49066666666667	-0.778500000000001	-1.07	-1.41846153846154	-1.3875	0.125555555555554	0.00818181818181962	-1.37888888888889	-0.0166666666666657	-2.06	-2.23	-1.31090909090909	1.237	0.863333333333333	-0.312222222222221	1.24769230769231	-0.91	-2.3875	-0.232666666666666	0.893333333333333	-0.735555555555555	0.778823529411767	-1.27	-1.254	-1.38	-1.778	-0.0478947368421068	-1.226	-0.833636363636364	-1.35277777777778	-0.49	-0.406875000000001	-0.347619047619047	0.140000000000001	-4.57	-3.5	-2.65	-0.81	-3.03	4	-0.58	-5.15	-2.13	-1.59	2.14	-2.74	1.18	-1.08	-0.869999999999999	-2	-5.08	-0.58	-3.4	-2.22044604925031e-16	-1.71	-3.76	1.63	-0.58	1.42	-5.15	0.35	1.55	4	2.24	-0.66	-0.99	-2.22	-3.09	-0.58	1.28	4	-2.08	0.319999999999999	-1.88	4	-5.15	-2.21	-4.87	-1.21	-0.970000000000001	-1.72	1.44	-0.14	-0.0999999999999997	2.46	-1.35	3.89	0	0.43	2.6	-7.48	1.33	-1.37	-0.57	0.00999999999999979	3.81	-0.0199999999999999	-5.25	-1.12	-1.37	-2.46	3.84	-0.73	-1.38	-4.98	0.729999999999999	1.23	-0.0899999999999999	-0.149999999999999	-3.47	-3.73	3.41	1.06	1.12	-0.0700000000000021	1.57	-7.48	2.05	5.1	0.0999999999999988	-0.229999999999993	-0.57	-2.08	-1.77	3.24	-1.78	-1.4	-2.28	-0.579999999999998	-2.51	4.52	-4.65	-7.48	-4.05	-4.64	0.65	-7.48	3.81	-1.27	-0.64	-2.1	-1.53	-0.38	-0.72	-1.98	-0.00999999999999979	1.14	-3.13	1.82	-3.77	-0.689999999999999	1.08	-0.0299999999999998	3.9	-2.09	0.51	1.59	-5.98	-3.67	1.42	-0.92	3.14	2.41	0.27	3.44	-2.7	-0.54	-3.12	-1.06	-1.04	0.6	2.39	-0.66	1.83	-1.47	3.33	1.17	1.61	4.7	-4.11	-0.8	-1.51	-0.48	-2.01	-2.37	3.38	0.01	1.73	0.299999999999998	3.3	-4.48	-4.44089209850063e-16	0.719999999999998	-3.83	-1.84	1.01	-2.55	-1.91	-0.82	-1.41	0.74	-2.18	-0.750000000000001	-0.58	0.840000000000001	0.86	-0.380000000000002	-3.36	1.04	-0.5	2.54	-0.0499999999999998	-1.7	-5.15	0.61	1.68	-5.15	1.73	-5	0.12	-0.289999999999999	-5.15	-1.37	-0.24	1.99	-0.58	0.39	1.49	0.550000000000001	0.0525000000000002	-2.1925	-0.272500000000001	0.0200000000000005	0.560714285714285	0.595714285714285	0.184999999999999	-1.13083333333334	-2.253	0.142857142857142	0.537857142857142	0.673125000000001	-2.13375	-0.984285714285713	-0.700555555555555	-1.43285714285714	-2.634	-3.71	-1.83785714285714	0.200714285714286	-1.30416666666667	-1.268125	-1.42571428571429	-0.161666666666667	-1.629	-0.527857142857144	-2.08083333333333	-1.07071428571429	-0.290625	1.11625	-1.59333333333333	0.0750000000000011	-0.688823529411764	-0.620384615384616	-0.764444444444445	-0.1525	-1.155	-0.200625	-0.0355555555555558	-1.02333333333333	-0.3825	-0.670000000000002	0.123928571428571	-2.12807692307692	-0.32	-1.44	-0.910416666666666	-0.168750000000001	-0.357000000000001	-1.27875	-0.0899999999999999	0.0906250000000002	-1.34125	0.420624999999999	0.743	0.0788888888888906	-0.377222222222223	-1.10266666666666	1.55958333333333	-1.50111111111111	-1.51357142857143	-0.256153846153847	-0.885714285714286	-0.824375	1.50318181818182	-0.509	0.0585000000000004	-2.2885	2.45333333333333	0.964545454545455	-0.0746428571428552	-0.352	-0.695	-0.163749999999999	-0.8485	0.646666666666668	-0.774375000000003	-1.41277777777778	1.50625	-0.505714285714285	0.610833333333332	1.0085	0.14625	-3.0225	0.243666666666662	2.35166666666667	0.0535714285714288	-0.227999999999998	-0.296666666666667	-0.686818181818182	-0.0632142857142863	-0.0154999999999994	0.695499999999999	-0.248749999999999	0.255625	-1.79647058823529	-1.09433333333333	1.18875	-0.993125000000001	-1.73375	-0.0566666666666666	-0.930833333333332	0.535625000000003	-1.93454545454545	0.889166666666666	0.18041666666667	-0.947083333333333	-0.953846153846153	0.1105	-0.786470588235294	-0.762727272727273	-0.65	-0.790000000000001	0.0875000000000021	-0.344	0.452857142857143	-1.345	-1.231875	-1.3409375	-0.883461538461537	0.298	-1.068	-0.370714285714286	-1.34545454545455	0.318181818181817	-3.22529411764705	-0.675333333333331	-0.396000000000001	-0.131363636363634	1.58777777777778	2.71176470588235	2.13545454545455	-1.67222222222222	-0.57	-0.800000000000001	0.439545454545456	-0.900000000000002	-0.33	0.920000000000002	-0.0972727272727276	-1.46714285714286	-1.01285714285714	-0.35611111111111	-0.658333333333332	-0.905000000000001	-0.718214285714286	-1.509	-0.317222222222223	-1.08214285714286	-1.225625	-1.223125	-1.106875	1.21681818181818	-0.834444444444444	-0.796111111111111	-0.259230769230768	-0.0806250000000013	-1.055	0.0514999999999999	0.307499999999999	-2.366	-1.63083333333333	-0.535833333333334	-1.65933333333333	-0.84	-1.008	-1.66538461538461	-0.723125	-0.458333333333334	0.0786363636363632	-1.38805555555556	-0.0627777777777769	-1.03318181818182	-1.12545454545455	0.00409090909090892	1.409	0.861666666666667	-0.321666666666667	1.11076923076923	-1.20142857142857	-2.3875	0.103333333333333	0.909166666666668	-0.188888888888888	0.507941176470588	-1.79	-0.714499999999999	-0.164375	-1.782	0.0357894736842113	-1.0565	-0.522272727272727	-1.36055555555556	-0.0577272727272735	-0.202500000000001	-0.403095238095238
chrVI_241524_C_CTT_-	YFR044C_chrVI_241524_C_CTT_72_2	FALSE	-0.218879556337594	UpStream	FALSE	TRUE	FALSE	FALSE	TRUE	FALSE	FALSE	NA	-1.47651915345109	1	73	1	2	0	2	0	0	0	0	0.357142857142857	0.987012987012987	7.18004930679651	0.048405766	0.0293706	11	749	104	26	87	NA	0.669291	0.363	NA	0	0	0	0	0	0	0	0	0	0	0	0	0	0	0	0	0	0	0	0	0	0	0	0	0	0	0	0	0	0	0	0	0	0	0	0	0	0	0	0	0	0	0	0	0	0	0	0	0	0	0	0	0	0	0	0	0	0	0	0	0	0	0	0	0	0	0	0	0	0	0	0	0	0	0	0	0	0	0	0	0	0	0	0	0	0	0	0	0	0	0	0	0	0	0	0	0	0	0	0	0	0	0	0	0	0	0	0	0	0	0	0	0	0	0	0	0	0	0	0	0	0	0	0	0	0	0	0	0	0	0	0	0	0	0	0	0	0	0	0	0	0	0	0	0	0	0	0	0	0	0	0	0	0	0	0	0	0	0	0	0	0	0	0	0	0	0	0	0	0	0	0	0	0	0	0	0	0	0	0	0	0	0	0	0	0	0	0	0	0	0	0	0	0	0	0	0	0	0	0	0	0	0	0	0	0	0	0	0	0	0	0	0	0	0	0	0	0	0	0	0	0	0	0	0	0	0	0	0	0	0	0	0	0	0	0	0	0	0	0	0	0	0	0	0	0	0	0	0	0	0	0	0	0	0	0	0	0	0	0	0	0	0	0	0	0	0	0	0	0	0	0	0	0	0	0	0	0	0	0	0	0	0	0	0	0	0	0	0	0	0	0	0	0	0	0	0	0	0	0	0	0	0	0	0	0	0	0	0	0	0	0	0	0	0	0	0	0	0	0	0	0	0	0	0	0	0	0	0	0	0	0	0	0	0	0	0	0	0	0	0	0	0	0	0	0	0	0	0	0	0	0	0	0	0	0	0	0	0	0	0	0	0	0	0	0	0	0	0	0	0	0	0	0	0	0	0	0	0	0	0	0	0	0	0	0	0	0	0	0	0	0	0	0	0	0	0	0	0	0	0	0	0	0	0	0	0	0	0	0	0	0	0	0	0	0	0	0	0	0	0	0	0	0	0	0	0	0	0	0	0	0	0	0	0	0	0	0	0	0	0	0	0	0	0	0	0	0	0	0	0	0	0	0	0	0	0	0	0	0	0	0	0	0	0	0	0	0	0	0	0	0	0	0	0	0	0	0	0	0	0	0	0	0	0	0	0	0	0	0	0	0	0	0	0	0	0	0	0	0	0	0	0	0	0	0	0	0	0	0	0	0	0	0	0	0	0	0	0	0	0	0	0	0	0	0	0	0	0	0	0	0	0	0	0	0	0	0	0	0	0	0	0	0	0	0	0	0	0	0	0	0	0	0	0	0	0	0	0	0	0	0	0	0	0	0	0	0	0	0	0	0	0	0	0	0	0	0	0	0	0	0	0	0	0	0	0	0	0	0	0	0	0	0	0	0	0	0	0	0	0	0	0	0	0	0	0	0	0	0	0	0	0	0	0	0	0	0	0	0	0	0	0	0	0	0	0	0	0	0	0	0	0	0	0	0	0	0	0	0	0	0	0	0	0	0	0	0	0	0	0	0	0	0	0	0	0	0	0	0	0	0	0	0	0	0	0	0	0	0	0	0	0	0	0	0	0	0	0	0	0	0	0	0	0	0	0	0	0	0	0	0	0	0	0	0	0	0	0	0	0	0	0	0	0	0	0	0	0	0	0	0	0	0	0	0	0	0	0	0	0	0	0	0	0	0	0	0	0	0	0	0	0	0	0	0	0	0	0	0	0	0	0	0	0	0	0	0	0	0	0	0	0	0	0	0	0	0	0	0	0	0	0	0	0	0	0	0	0	0	0	0	0	0	0	0	0	0	0	0	0	0	0	0	0	0	0	0	0	0	0	0	0	0	0	0	0	0	0	0	0	0	0	0	0	0	0	0	0	0	0	0	0	0	0	0	0	0	0	0	0	0	0	0	0	0	0	0	0	0	0	0	0	0	0	0	0	0	0	0	0	0	0	0	0	0	0	0	0	0	0	0	0	0	0	0	0	0	0	0	0	0	0	0	0	0	0	0	0	0	0	0	0	0	0	0	0	0	0	0	0	0	0	0	0	0	0	0	0	0	0	0	0	0	0	0	0	0	0	0	0	0	0	0	0	0	0	0	0	0	0	0	0	0	0	0	0	0	0	0	0	0	0	0	0	0	0	0	0	0	0	0	0	0	0	0	0	0	0	0	0	0	0	0	0	0	0	0	0	0	0	0	0	0	0	0	0	0	0	0	0	0	0	0	0	0	0	0	0	0	0	0	0	0	0	0	0	0	0	0	0	0	0	0	0	0	0	0	0	0	0	0	0	0	0	0	0	0	0	0	0	0	0	0	0	0	0	0	0	0	0	0	0	0	0	0	0	0	0	0	0	0	0	0	0	0	0	0	0	0	0	0	0	0	0	0	0	0	0	0	0	0	0	0	0	0	0	0	0	0	0	0	0	0	0	0	0	0	0	0	0	0	0	0	0	0	0	0	0	0	0	0	0	0	0	0	0	0	0	0	0	0	0	0	0	0	0	0	0	0	0	0	0	0	0	0	0	0	0	0	0	0	0	0	0	0	0	0	0	0	0	0	0	0	0	0	0	0	0	0	0	0	0	0	0	0	0	0	0	0	0	0	0	0	0	0	0	0	0	0	0	0	0	0	0	0	0	0	0	0	0	0	0	0	0	0	0	0	0	0	0	0	0	0	0	0	0	0	0	0	0	0	0	0	0	0	0	0	0	0	0	0	0	0	0	0	0	0	0	0	0	0	0	0	0	0	0	0	0	0	0	0	0	0	0	0	0	0	0	0	0	0	0	0	0	0	0	0	0	0	0	0	0	0	0	0	0	0	0	0	0	0	0	0	0	0	0	0	0	0	0	0	0	0	0	0	0	0	0	0	0	0	0	0	0	0	0	0	0	0	0	0	0	0	0	0	0	0	0	0	0	0	0	0	0	0	0	0	0	0	0	0	0	0	0	0	0	0	0	0	0	0	0	0	0	0	0	0	0	0	0	0	0	0	0	0	0	0	0	0	0	0	0	0	0	0	0	0	0	0	0	0	0	0	0	0	0	0	0	0	0	0	0	0	0	0	0	0	0	0	0	0	0	0	0	0	0	0	0	0	0	0	0	0	0	0	0	0	0	0	0	0	0	0	0	0	0	0	0	0	0	0	0	0	0	0	0	0	0	0	0	0	0	0	0	0	0	0	0	0	0	0	0	0	0	0	0	0	0	0	0	0	0	0	0	0	0	0	0	0	0	0	0	0	0	0	0	0	0	0	0	0	0	0	0	0	0	0	0	0	0	0	0	0	0	0	0	0	0	0	0	0	0	0	0	0	0	0	0	0	0	0	0	0	0	0	0	0	0	0	0	0	0	0	0	0	0	0	0	0	0	0	0	0	0	0	0	0	0	0	0	0	0	0	0	0	0	0	0	0	0	0	0	0	0	0	0	0	0	0	0	0	0	0	0	0	0	0	0	0	0	0	0	0	0	0	0	0	0	0	0	0	0	0	0	0	0	0	0	0	0	0	0	0	0	0	0	0	0	0	0	0	0	0	0	0	0	0	0	0	0	0	0	0	0	0	0	0	0	0	0	0	0	0	0	0	0	0	0	0	0	0	0	0	0	0	0	0	0	0	0	0	0	0	0	0	0	0	0	0	0	0	0	0	0	0	0	0	0	0	0	0	0	0	0	0	0	0	0	0	0	0	0	0	0	0	0	0	0	0	0	0	0	0	0	0	0	0	0	0	0	0	0	0	0	0	0	0	0	0	0	0	0	0	0	0	0	0	0	0	0	0	0	0	0	0	0	0	0	0	0	0	0	0	0	0	0	0	0	0	0	0	0	0	0	0	0	0	0	0	0	0	0	0	0	0	0	0	0	0	0	0	0	0	0	0	0	0	0	0	0	0	0	0	0	0	0	0	0	0	0	0	0	0	0	0	0	0	0	0	0	0	0	0	0	0	0	0	0	0	0	0	0	0	0	0	0	0	0	0	0	0	0	0	0	0	0	0	0	0	0	0	0	0	0	0	0	0	0	0	0	0	0	0	0	0	0	0	2.58	0	0	0	0	0	0.5	0	0	0	0	0	0	0	0	0	0	0	0	0	0	0	0	0	0	0.25	0	0	0	0	0	0	0	0	0	-0.92	0	0	0	0	0	0	0	0	0	0	0	0	0	0	0	0	0	0	0.98	0	0	-0.59	0	0	0	0	0	0	0	0	0	0.26	0	0	0	0	0	-2.52	0	0	0	0	0	0	0	0.620000000000001	0	0	0	0	0	0.350000000000005	0	0	0.300000000000001	0	0	0	0	0	0	0	0.199999999999996	0	0	0	-1.06	-0.979999999999999	0	0	0	0	0	2.97	0	0	0	0	0	0	0	0	0	0	0	0	0	0.979999999999999	0	0	0	0	0	0	0	0	0	0	0	0	0	0	0	0	0	0	0	0	0	0	0	0	0	0	0	0.66	0	0	0	0	0	0	0	0	-1.78	0	0	0	0	0	-3.98	0	0	0	0	0.89	-0.26	0	0	0	0	0	0	0	0	0	0	0.889999999999999	0	0	0	0	-0.579999999999998	0	0	-0.530000000000001	0.0376190476190477	-0.509523809523809	-0.26357142857143	0.0893333333333333	0.63375	0.700535714285714	0.379523809523809	-0.0807142857142864	-0.589	0.2475	0.586607142857143	0.239305555555555	-0.760277777777777	-0.0712500000000009	-0.329333333333331	-0.297142857142855	-0.793666666666667	-1.13464285714286	-0.104642857142858	0.477678571428571	-0.807142857142857	-0.631805555555555	-0.858214285714286	0.210476190476191	-1.133	0.0848214285714306	-0.51095238095238	-0.255714285714285	0.0501388888888901	0.262222222222222	0.22595238095238	-0.228999999999999	0.0360371517027858	-0.490153846153845	-0.183222222222222	-0.281190476190478	-0.684196428571425	-0.316111111111112	0.356333333333334	0.211666666666668	-0.0435454545454554	-0.114999999999998	-0.546250000000001	-0.443999999999999	-0.122619047619049	-0.522142857142857	-0.901547619047619	0.0796428571428578	0.0920000000000005	-0.712083333333334	-0.118194444444445	0.121944444444445	-0.356944444444444	0.252916666666667	0.558666666666667	0.0925555555555562	0.207111111111111	-0.354588235294116	1.72238095238095	-1.25555555555556	-0.803214285714286	0.0358974358974358	-0.00714285714285623	-0.144861111111111	0.471287878787876	0.120363636363637	0.0954545454545457	-0.506818181818181	0.552976190476191	0.327575757575758	0.043214285714285	0.0529411764705898	0.186666666666666	-0.0444444444444443	-0.468181818181819	-1.04088888888889	-0.500694444444445	-0.819500000000001	0.308333333333332	-0.129821428571429	0.397619047619047	0.371545454545455	0.144027777777778	-0.473055555555558	0.113019607843139	0.908095238095239	0.462678571428572	-0.776818181818179	-0.085	0.252954545454545	-0.108303571428571	0.830727272727277	0.432	0.0776388888888917	0.476111111111111	-0.598761609907122	-0.431294117647056	0.552638888888889	0.0375000000000014	-0.652916666666666	0.395444444444444	-0.153571428571428	1.07090277777778	-0.49939393939394	-0.16357142857143	-0.162500000000001	-0.412023809523809	-0.496923076923077	0.0424545454545449	-0.411702786377709	-0.0512121212121217	-0.287909090909091	-0.320694444444444	0.269027777777779	-0.236090909090909	0.206964285714285	-0.584464285714286	-0.36375	-0.594652777777778	0.276307692307693	-0.0420909090909092	-0.280818181818182	0.0492857142857144	-0.130151515151514	0.781666666666666	-1.5297213622291	-0.78792156862745	0.83364705882353	0.272045454545456	0.427222222222223	-0.0501547987616107	0.546212121212122	-0.241777777777777	0.328333333333333	-0.539761904761903	0.151363636363637	-0.122181818181819	-0.257909090909092	0.172454545454544	0.101515151515152	-0.73	-0.09375	-0.117777777777778	-0.088111111111111	-0.251515151515152	-0.719464285714285	-0.399090909090908	-0.456777777777779	-0.421250000000001	-0.616666666666667	-0.28611111111111	-0.230138888888888	0.442651515151516	0.07711111111111	-0.0118888888888886	0.143794871794871	-0.116805555555556	-0.253363636363636	0.128363636363638	0.216727272727272	-0.625333333333332	-0.668809523809524	0.199761904761905	-0.798274509803925	-0.358772727272727	-0.216454545454546	-0.582769230769232	0.0912499999999987	-0.24388888888889	0.0349242424242426	-0.605333333333332	-0.333777777777778	0.0250757575757561	-0.0043939393939425	0.445227272727273	0.469272727272728	0.401019607843137	-0.232888888888889	0.393846153846154	-0.169821428571428	-0.475277777777777	0.341098039215686	0.0422619047619044	0.144222222222222	-0.16030959752322	-0.577999999999999	-0.0755454545454537	0.370416666666666	-0.497090909090907	-0.0259649122806991	-0.217181818181817	0.0786363636363632	-0.631555555555556	0.190378787878787	0.0111805555555584	-0.0944927536231885	0	0	0	0	0	0	0	0	0	0	0	0	0	0	0	0	0	0	0	0	0	0	0	0	0	0	0	0	0	0	0	0	0	0	0	0	0	0	0	0	0	0	0	0	0	0	0	0	0	0	0	0	0	0	0	0	0	0	0	0	0	1.17	0	0	0	0	0	0	5.71	0	0	0	0	0	0	3.4	0	0	0	0	0	0	0	0	0	0.619999999999999	0	0	0	0	0	0	0	0	0	0	0	0	0	0	0	0	0.0399999999999991	0	0	0	0.36	-0.87	0	0	0	0	0	3.75	0	0	0	0	0	0	0	0	0	0	0	0	-3.58	-2.93	0	0	4.73	0	0	0	0	0	0	0	0	0	0	0	0	0	0	0	0	0	0	0	0	0	0	0	0	-4.04	0	0	0	0	0	0	0	0	0	0	0	0	0	0	-3.98	0	0	0	0	0	-0.4	0	0.39	0	0	0	0	0	-0.79	0	0	0	0	0	0	0	-0.580000000000001	0	0	0	-0.117380952380952	-0.874523809523811	0.192142857142857	-0.151	-0.0939285714285703	-0.0812499999999972	-0.0557142857142843	-0.886666666666667	-0.984333333333334	0.00303571428571381	-0.349821428571429	0.188611111111111	-0.479166666666668	-0.439642857142857	-0.0410000000000004	-0.743035714285715	-0.823666666666668	-1.08196428571429	-1.03017857142857	0.079821428571428	-0.0859523809523814	-0.209305555555556	-0.0703571428571426	-0.0207142857142859	-0.173999999999999	-0.588214285714285	-0.522142857142857	-0.395892857142856	-0.0765277777777786	0.511388888888889	-1.1197619047619	0.254666666666665	-0.704582043343652	-0.307282051282051	-0.178555555555555	0.482380952380952	-0.663928571428574	-0.140416666666667	-0.305111111111112	-0.765238095238097	-0.0560909090909085	-0.530333333333335	0.240446428571429	-1.33333333333334	-0.164761904761907	-0.797142857142855	-0.195	0.207023809523809	0.0646363636363638	-0.0681944444444458	-0.0388888888888888	-0.0630555555555556	-0.285694444444443	-0.143194444444445	0.121	-0.0535555555555547	-0.36188888888889	-1.1201568627451	-0.11452380952381	0.0201111111111096	-0.361785714285716	-0.0737435897435894	-0.241964285714285	-0.256944444444445	0.284469696969698	-0.403272727272727	-0.0995454545454546	-0.613727272727273	1.56595238095238	0.0668181818181814	-0.106339285714284	-0.191058823529414	-0.742638888888889	0.0605555555555544	0.0530909090909102	1.70394444444444	-0.139861111111113	-0.692722222222219	0.493611111111113	-0.112678571428571	0.0302380952380972	-0.0450909090909093	-0.112222222222222	-1.13513888888889	-0.395215686274511	0.908095238095237	-0.542857142857143	0.327999999999999	-0.163095238095238	-0.23060606060606	0.31330357142857	-0.158909090909091	0.282636363636364	0.00763888888888786	-0.17027777777778	-1.22321981424149	-0.658901960784313	0.0311111111111124	-0.304861111111112	-0.41041666666667	-0.408555555555555	-0.355238095238093	-0.346944444444446	-0.360681818181821	0.462857142857143	0.75690476190476	-0.0979761904761904	-0.322051282051282	0.0726363636363638	-0.337151702786378	-0.254242424242424	-0.0439090909090911	-0.14625	0.0933333333333337	0.0116363636363639	0.181071428571428	-0.271785714285715	-0.467083333333331	-0.641180555555556	-0.945948717948717	0.0843636363636362	-0.292090909090909	-0.0939285714285711	-0.232651515151513	-0.498409090909085	-1.64643962848297	0.134509803921567	-1.10462745098039	-0.148484848484848	0.368777777777776	2.27114551083591	0.570378787878788	-0.457000000000001	-0.455757575757573	-0.104285714285716	0.486742424242426	0.0642727272727299	0.101545454545454	0.378454545454545	0.0637878787878794	-0.169107142857143	-0.404464285714287	-0.0935555555555556	-0.223777777777778	-0.170530303030302	0.283571428571431	-0.344727272727273	0.215555555555556	-0.380357142857143	0.00208333333333321	-0.608749999999999	-0.352777777777778	0.35469696969697	-0.616666666666667	-0.121000000000002	0.383487179487179	-0.264722222222222	-0.361272727272729	0.122363636363636	0.0858181818181833	-0.846333333333334	-0.33047619047619	-0.746904761904762	-0.702039215686277	-0.342500000000001	-0.296272727272727	-0.780000000000001	-0.446944444444444	0.0722222222222229	-0.0124242424242436	-0.606444444444444	0.0928888888888881	-0.517575757575756	-0.567045454545454	-0.409772727272728	0.331909090909091	0.414117647058823	0.0875555555555572	0.719794871794872	-0.438571428571429	-0.475277777777777	-0.435764705882352	0.0853571428571431	-0.285444444444444	0.382291021671826	-0.382	-0.41509090909091	-0.561805555555555	-0.476363636363637	0.0471679197994987	-0.319000000000001	-0.473333333333333	-0.610111111111111	-0.0462878787878758	-0.0458333333333343	-0.337142857142858	0	0	0	0	2.58	0	0	0	0	0	0.5	0	0	0	0	0	0	0	0	0	0	0	0	0	0	0	0	0	0	0	0	0	0	0	0	0	0	0	0	-0.92	0	0	0	0	0	0	0	0	0	0	0	0	0	0	0	0	0	0	0.98	0	0	-0.59	0	0	0	0	0	0	5.71	0	0	0.26	0	0	0	3.4	0	-2.14	0	0	0	0	0	0	0	0.619999999999999	0	0	0	0	0	0.350000000000005	0	0	0.300000000000001	0	0	0	0	0	0	0	0.199999999999996	0	0	0	0.36	-0.87	0	0	0	0	0	2.97	0	0	0	0	0	0	0	0	0	0	0	0	-3.58	0.979999999999999	0	0	4.73	0	0	0	0	0	0	0	0	0	0	0	0	0	0	0	0	0	0	0	0	0	0	0	0	-4.04	0	0	0	0	0	0	0	0	-1.78	0	0	0	0	0	-3.98	0	0	0	0	0	-0.4	0	0	0	0	0	0	0	-0.79	0	0	0.569999999999999	0	0	0	0	-0.580000000000001	0	0	-0.530000000000001	-0.0398809523809529	-0.692023809523809	-0.0357142857142847	-0.0308333333333328	0.269910714285714	0.309642857142856	0.161904761904761	-0.483690476190477	-0.786666666666667	0.125267857142855	0.118392857142857	0.213958333333332	-0.619722222222222	-0.255446428571428	-0.185166666666666	-0.520089285714286	-0.808666666666667	-1.10830357142857	-0.567410714285714	0.278749999999999	-0.446547619047619	-0.420555555555556	-0.464285714285715	0.0948809523809526	-0.653499999999999	-0.251696428571428	-0.516547619047619	-0.325803571428571	-0.0131944444444461	0.386805555555556	-0.446904761904761	0.0128333333333348	-0.334272445820435	-0.39871794871795	-0.180888888888889	0.100595238095238	-0.674062499999998	-0.22826388888889	0.025611111111111	-0.276785714285715	-0.049818181818182	-0.322666666666667	-0.152901785714285	-0.888666666666666	-0.143690476190478	-0.659642857142856	-0.54827380952381	0.143333333333334	0.0783181818181813	-0.39013888888889	-0.0785416666666672	0.0294444444444455	-0.321319444444445	0.0548611111111112	0.339833333333333	0.0195000000000007	-0.0773888888888887	-0.737372549019604	0.803928571428571	-0.617722222222223	-0.582500000000001	-0.0189230769230768	-0.124553571428571	-0.200902777777777	0.377878787878787	-0.141454545454545	-0.00204545454545446	-0.560272727272729	1.05946428571428	0.19719696969697	-0.0315624999999997	-0.0690588235294101	-0.277986111111112	0.00805555555555593	-0.207545454545455	0.331527777777776	-0.320277777777779	-0.75611111111111	0.400972222222222	-0.12125	0.213928571428573	0.163227272727273	0.0159027777777769	-0.804097222222222	-0.141098039215684	0.908095238095237	-0.040089285714286	-0.224409090909091	-0.124047619047619	0.0111742424242429	0.102500000000003	0.335909090909091	0.357318181818183	0.042638888888888	0.152916666666666	-0.910990712074295	-0.545098039215688	0.291875000000001	-0.133680555555557	-0.531666666666666	-0.00655555555555587	-0.254404761904761	0.361979166666664	-0.430037878787878	0.149642857142858	0.297202380952381	-0.255000000000001	-0.409487179487179	0.0575454545454548	-0.374427244582043	-0.152727272727272	-0.16590909090909	-0.233472222222222	0.181180555555553	-0.112227272727273	0.194017857142858	-0.428125000000001	-0.415416666666665	-0.617916666666668	-0.33482051282051	0.021136363636364	-0.286454545454546	-0.0223214285714279	-0.181401515151517	0.141628787878787	-1.58808049535603	-0.326705882352943	-0.135490196078432	0.0617803030303037	0.398000000000003	1.11049535603715	0.558295454545455	-0.349388888888889	-0.0637121212121237	-0.322023809523809	0.319053030303031	-0.028954545454539	-0.0781818181818199	0.275454545454545	0.0826515151515146	-0.449553571428572	-0.249107142857142	-0.105666666666666	-0.155944444444444	-0.211022727272727	-0.217946428571427	-0.371909090909091	-0.120611111111112	-0.400803571428572	-0.307291666666668	-0.447430555555554	-0.291458333333335	0.398674242424242	-0.269777777777778	-0.0664444444444428	0.263641025641025	-0.190763888888888	-0.307318181818182	0.125363636363636	0.151272727272728	-0.735833333333332	-0.499642857142857	-0.273571428571429	-0.750156862745097	-0.350636363636363	-0.256363636363636	-0.681384615384612	-0.177847222222223	-0.0858333333333334	0.0112500000000004	-0.60588888888889	-0.120444444444443	-0.24625	-0.285719696969696	0.0177272727272726	0.400590909090909	0.40756862745098	-0.0726666666666667	0.556820512820512	-0.304196428571428	-0.475277777777777	-0.0473333333333343	0.0638095238095238	-0.070611111111111	0.110990712074303	-0.48	-0.245318181818181	-0.0956944444444456	-0.486727272727272	0.0106015037593963	-0.268090909090908	-0.197348484848485	-0.620833333333334	0.072045454545453	-0.0173263888888897	-0.215817805383022
chrVI_241524_C_CTT_+	YFR045W_chrVI_241524_C_CTT_72_2	FALSE	-0.0668262135485239	UpStream	FALSE	TRUE	FALSE	FALSE	FALSE	FALSE	FALSE	NA	-0.733927696923406	1	73	1	2	0	2	0	0	0	0	0.363636363636364	0.987012987012987	4.36144876483245	0.08207999	0.0622805	1	883	191	77	474	NA	0.669291	0.363	NA	0	0	0	0	0	0	0	0	0	0	0	0	0	0	0	0	0	0	0	0	0	0	0	0	0	0	0	0	0	0	0	0	0	0	0	0	0	0	0	0	0	0	0	0	0	0	0	0	0	0	0	0	0	0	0	0	0	0	0	0	0	0	0	0	0	0	0	0	0	0	0	0	0	0	0	0	0	0	0	0	0	0	0	0	0	0	0	0	0	0	0	0	0	0	0	0	0	0	0	0	0	0	0	0	0	0	0	0	0	0	0	0	0	0	0	0	0	0	0	0	0	0	0	0	0	0	0	0	0	0	0	0	0	0	0	0	0	0	0	0	0	0	0	0	0	0	0	0	0	0	0	0	0	0	0	0	0	0	0	0	0	0	0	0	0	0	0	0	0	0	0	0	0	0	0	0	0	0	0	0	0	0	0	0	0	0	0	0	0	0	0	0	0	0	0	0	0	0	0	0	0	0	0	0	0	0	0	0	0	0	0	0	0	0	0	0	0	0	0	0	0	0	0	0	0	0	0	0	0	0	0	0	0	0	0	0	0	0	0	0	0	0	0	0	0	0	0	0	0	0	0	0	0	0	0	0	0	0	0	0	0	0	0	0	0	0	0	0	0	0	0	0	0	0	0	0	0	0	0	0	0	0	0	0	0	0	0	0	0	0	0	0	0	0	0	0	0	0	0	0	0	0	0	0	0	0	0	0	0	0	0	0	0	0	0	0	0	0	0	0	0	0	0	0	0	0	0	0	0	0	0	0	0	0	0	0	0	0	0	0	0	0	0	0	0	0	0	0	0	0	0	0	0	0	0	0	0	0	0	0	0	0	0	0	0	0	0	0	0	0	0	0	0	0	0	0	0	0	0	0	0	0	0	0	0	0	0	0	0	0	0	0	0	0	0	0	0	0	0	0	0	0	0	0	0	0	0	0	0	0	0	0	0	0	0	0	0	0	0	0	0	0	0	0	0	0	0	0	0	0	0	0	0	0	0	0	0	0	0	0	0	0	0	0	0	0	0	0	0	0	0	0	0	0	0	0	0	0	0	0	0	0	0	0	0	0	0	0	0	0	0	0	0	0	0	0	0	0	0	0	0	0	0	0	0	0	0	0	0	0	0	0	0	0	0	0	0	0	0	0	0	0	0	0	0	0	0	0	0	0	0	0	0	0	0	0	0	0	0	0	0	0	0	0	0	0	0	0	0	0	0	0	0	0	0	0	0	0	0	0	0	0	0	0	0	0	0	0	0	0	0	0	0	0	0	0	0	0	0	0	0	0	0	0	0	0	0	0	0	0	0	0	0	0	0	0	0	0	0	0	0	0	0	0	0	0	0	0	0	0	0	0	0	0	0	0	0	0	0	0	0	0	0	0	0	0	0	0	0	0	0	0	0	0	0	0	0	0	0	0	0	0	0	0	0	0	0	0	0	0	0	0	0	0	0	0	0	0	0	0	0	0	0	0	0	0	0	0	0	0	0	0	0	0	0	0	0	0	0	0	0	0	0	0	0	0	0	0	0	0	0	0	0	0	0	0	0	0	0	0	0	0	0	0	0	0	0	0	0	0	0	0	0	0	0	0	0	0	0	0	0	0	0	0	0	0	0	0	0	0	0	0	0	0	0	0	0	0	0	0	0	0	0	0	0	0	0	0	0	0	0	0	0	0	0	0	0	0	0	0	0	0	0	0	0	0	0	0	0	0	0	0	0	0	0	0	0	0	0	0	0	0	0	0	0	0	0	0	0	0	0	0	0	0	0	0	0	0	0	0	0	0	0	0	0	0	0	0	0	0	0	0	0	0	0	0	0	0	0	0	0	0	0	0	0	0	0	0	0	0	0	0	0	0	0	0	0	0	0	0	0	0	0	0	0	0	0	0	0	0	0	0	0	0	0	0	0	0	0	0	0	0	0	0	0	0	0	0	0	0	0	0	0	0	0	0	0	0	0	0	0	0	0	0	0	0	0	0	0	0	0	0	0	0	0	0	0	0	0	0	0	0	0	0	0	0	0	0	0	0	0	0	0	0	0	0	0	0	0	0	0	0	0	0	0	0	0	0	0	0	0	0	0	0	0	0	0	0	0	0	0	0	0	0	0	0	0	0	0	0	0	0	0	0	0	0	0	0	0	0	0	0	0	0	0	0	0	0	0	0	0	0	0	0	0	0	0	0	0	0	0	0	0	0	0	0	0	0	0	0	0	0	0	0	0	0	0	0	0	0	0	0	0	0	0	0	0	0	0	0	0	0	0	0	0	0	0	0	0	0	0	0	0	0	0	0	0	0	0	0	0	0	0	0	0	0	0	0	0	0	0	0	0	0	0	0	0	0	0	0	0	0	0	0	0	0	0	0	0	0	0	0	0	0	0	0	0	0	0	0	0	0	0	0	0	0	0	0	0	0	0	0	0	0	0	0	0	0	0	0	0	0	0	0	0	0	0	0	0	0	0	0	0	0	0	0	0	0	0	0	0	0	0	0	0	0	0	0	0	0	0	0	0	0	0	0	0	0	0	0	0	0	0	0	0	0	0	0	0	0	0	0	0	0	0	0	0	0	0	0	0	0	0	0	0	0	0	0	0	0	0	0	0	0	0	0	0	0	0	0	0	0	0	0	0	0	0	0	0	0	0	0	0	0	0	0	0	0	0	0	0	0	0	0	0	0	0	0	0	0	0	0	0	0	0	0	0	0	0	0	0	0	0	0	0	0	0	0	0	0	0	0	0	0	0	0	0	0	0	0	0	0	0	0	0	0	0	0	0	0	0	0	0	0	0	0	0	0	0	0	0	0	0	0	0	0	0	0	0	0	0	0	0	0	0	0	0	0	0	0	0	0	0	0	0	0	0	0	0	0	0	0	0	0	0	0	0	0	0	0	0	0	0	0	0	0	0	0	0	0	0	0	0	0	0	0	0	0	0	0	0	0	0	0	0	0	0	0	0	0	0	0	0	0	0	0	0	0	0	0	0	0	0	0	0	0	0	0	0	0	0	0	0	0	0	0	0	0	0	0	0	0	0	0	0	0	0	0	0	0	0	0	0	0	0	0	0	0	0	0	0	0	0	0	0	0	0	0	0	0	0	0	0	0	0	0	0	0	0	0	0	0	0	0	0	0	0	0	0	0	0	0	0	0	0	0	0	0	0	0	0	0	0	0	0	0	0	0	0	0	0	0	0	0	0	0	0	0	0	0	0	0	0	0	0	0	0	0	0	0	0	0	0	0	0	0	0	0	0	0	0	0	0	0	0	0	0	0	0	0	0	0	0	0	0	0	0	0	0	0	0	0	0	0	0	0	0	0	0	0	0	0	0	0	0	0	0	0	0	0	0	0	0	0	0	0	0	0	0	0	0	0	0	0	0	0	0	0	0	0	0	0	0	0	0	0	0	0	0	0	0	0	0	0	0	0	0	0	0	0	0	0	0	0	0	0	0	0	0	0	0	0	0	0	0	0	0	0	0	0	0	0	0	0	0	0	0	0	0	0	0	0	0	0	0	0	0	0	0	0	0	0	0	0	0	0	0	0	0	0	0	0	0	0	0	0	0	0	0	0	0	0	0	0	0	0	0	0	0	0	0	0	0	0	0	0	0	0	0	0	0	0	0	0	0	0	0	0	0	0	0	0	0	0	0	0	0	0	0	0	0	0	0	0	0	0	0	0	0	0	0	0	0	0	0	0	0	0	0	0	0	0	0	0	0	0	0	0	0	0	0	0	0	0	0	0	0	0	0	0	0	0	0	0	0	0	0	0	0	0	0	0	0	0	0	0	0	0	0	0	0	0	0	0	0	0	0	0	0	0	0	0	0	0	0	0	0	0	0	0	0	0	0	0	0	0	0	0	0	0	0	0	0	0	0	0	0	0	0	0	0	0	0	0	0	0	0	0	0	0	0	0	0	0	0	0	0	0	0	0	0	0	0	0	0	0	0	0	0	0	0	0	0	0	0	0	0	0	0	0	0	0	0	0	0	0	0	0	0	0	0	0	0	0	0	0	0	0	0	0	0	0	0	0	0	0	0	0	0	0	0	0	0	0	0	0	0	0	0	0	0	0	0	0	0	0	0	0	0	0	0	0	0	0	0	0	0	0	0	0	0	0	0	0	0	0	0	0	0	0	0	0	0	0	0	1.17	0	0	0	0	0	0	5.71	0	0	0	0	0	0	3.4	0	0	0	0	0	0	0	0	0	0.619999999999999	0	0	0	0	0	0	0	0	0	0	0	0	0	0	0	0	0.0399999999999991	0	0	0	0.36	-0.87	0	0	0	0	0	3.75	0	0	0	0	0	0	0	0	0	0	0	0	-3.58	-2.93	0	0	4.73	0	0	0	0	0	0	0	0	0	0	0	0	0	0	0	0	0	0	0	0	0	0	0	0	-4.04	0	0	0	0	0	0	0	0	0	0	0	0	0	0	-3.98	0	0	0	0	0	-0.4	0	0.39	0	0	0	0	0	-0.79	0	0	0	0	0	0	0	-0.580000000000001	0	0	0	-0.117380952380952	-0.874523809523811	0.192142857142857	-0.151	-0.0939285714285703	-0.0812499999999972	-0.0557142857142843	-0.886666666666667	-0.984333333333334	0.00303571428571381	-0.349821428571429	0.188611111111111	-0.479166666666668	-0.439642857142857	-0.0410000000000004	-0.743035714285715	-0.823666666666668	-1.08196428571429	-1.03017857142857	0.079821428571428	-0.0859523809523814	-0.209305555555556	-0.0703571428571426	-0.0207142857142859	-0.173999999999999	-0.588214285714285	-0.522142857142857	-0.395892857142856	-0.0765277777777786	0.511388888888889	-1.1197619047619	0.254666666666665	-0.704582043343652	-0.307282051282051	-0.178555555555555	0.482380952380952	-0.663928571428574	-0.140416666666667	-0.305111111111112	-0.765238095238097	-0.0560909090909085	-0.530333333333335	0.240446428571429	-1.33333333333334	-0.164761904761907	-0.797142857142855	-0.195	0.207023809523809	0.0646363636363638	-0.0681944444444458	-0.0388888888888888	-0.0630555555555556	-0.285694444444443	-0.143194444444445	0.121	-0.0535555555555547	-0.36188888888889	-1.1201568627451	-0.11452380952381	0.0201111111111096	-0.361785714285716	-0.0737435897435894	-0.241964285714285	-0.256944444444445	0.284469696969698	-0.403272727272727	-0.0995454545454546	-0.613727272727273	1.56595238095238	0.0668181818181814	-0.106339285714284	-0.191058823529414	-0.742638888888889	0.0605555555555544	0.0530909090909102	1.70394444444444	-0.139861111111113	-0.692722222222219	0.493611111111113	-0.112678571428571	0.0302380952380972	-0.0450909090909093	-0.112222222222222	-1.13513888888889	-0.395215686274511	0.908095238095237	-0.542857142857143	0.327999999999999	-0.163095238095238	-0.23060606060606	0.31330357142857	-0.158909090909091	0.282636363636364	0.00763888888888786	-0.17027777777778	-1.22321981424149	-0.658901960784313	0.0311111111111124	-0.304861111111112	-0.41041666666667	-0.408555555555555	-0.355238095238093	-0.346944444444446	-0.360681818181821	0.462857142857143	0.75690476190476	-0.0979761904761904	-0.322051282051282	0.0726363636363638	-0.337151702786378	-0.254242424242424	-0.0439090909090911	-0.14625	0.0933333333333337	0.0116363636363639	0.181071428571428	-0.271785714285715	-0.467083333333331	-0.641180555555556	-0.945948717948717	0.0843636363636362	-0.292090909090909	-0.0939285714285711	-0.232651515151513	-0.498409090909085	-1.64643962848297	0.134509803921567	-1.10462745098039	-0.148484848484848	0.368777777777776	2.27114551083591	0.570378787878788	-0.457000000000001	-0.455757575757573	-0.104285714285716	0.486742424242426	0.0642727272727299	0.101545454545454	0.378454545454545	0.0637878787878794	-0.169107142857143	-0.404464285714287	-0.0935555555555556	-0.223777777777778	-0.170530303030302	0.283571428571431	-0.344727272727273	0.215555555555556	-0.380357142857143	0.00208333333333321	-0.608749999999999	-0.352777777777778	0.35469696969697	-0.616666666666667	-0.121000000000002	0.383487179487179	-0.264722222222222	-0.361272727272729	0.122363636363636	0.0858181818181833	-0.846333333333334	-0.33047619047619	-0.746904761904762	-0.702039215686277	-0.342500000000001	-0.296272727272727	-0.780000000000001	-0.446944444444444	0.0722222222222229	-0.0124242424242436	-0.606444444444444	0.0928888888888881	-0.517575757575756	-0.567045454545454	-0.409772727272728	0.331909090909091	0.414117647058823	0.0875555555555572	0.719794871794872	-0.438571428571429	-0.475277777777777	-0.435764705882352	0.0853571428571431	-0.285444444444444	0.382291021671826	-0.382	-0.41509090909091	-0.561805555555555	-0.476363636363637	0.0471679197994987	-0.319000000000001	-0.473333333333333	-0.610111111111111	-0.0462878787878758	-0.0458333333333343	-0.337142857142858	0	0	0	0	2.58	0	0	0	0	0	0.5	0	0	0	0	0	0	0	0	0	0	0	0	0	0	0	0	0	0	0.25	0	0	0	0	0	0	0	0	0	-0.92	0	0	0	0	0	0	0	0	0	0	0	0	0	0	0	0	0	0	0.98	0	0	-0.59	0	0	0	0	0	0	0	0	0	0.26	0	0	0	0	0	-2.52	0	0	0	0	0	0	0	0.620000000000001	0	0	0	0	0	0.350000000000005	0	0	0.300000000000001	0	0	0	0	0	0	0	0.199999999999996	0	0	0	-1.06	-0.979999999999999	0	0	0	0	0	2.97	0	0	0	0	0	0	0	0	0	0	0	0	0	0.979999999999999	0	0	0	0	0	0	0	0	0	0	0	0	0	0	0	0	0	0	0	0	0	0	0	0	0	0	0	0.66	0	0	0	0	0	0	0	0	-1.78	0	0	0	0	0	-3.98	0	0	0	0	0.89	-0.26	0	0	0	0	0	0	0	0	0	0	0.889999999999999	0	0	0	0	-0.579999999999998	0	0	-0.530000000000001	0.0376190476190477	-0.509523809523809	-0.26357142857143	0.0893333333333333	0.63375	0.700535714285714	0.379523809523809	-0.0807142857142864	-0.589	0.2475	0.586607142857143	0.239305555555555	-0.760277777777777	-0.0712500000000009	-0.329333333333331	-0.297142857142855	-0.793666666666667	-1.13464285714286	-0.104642857142858	0.477678571428571	-0.807142857142857	-0.631805555555555	-0.858214285714286	0.210476190476191	-1.133	0.0848214285714306	-0.51095238095238	-0.255714285714285	0.0501388888888901	0.262222222222222	0.22595238095238	-0.228999999999999	0.0360371517027858	-0.490153846153845	-0.183222222222222	-0.281190476190478	-0.684196428571425	-0.316111111111112	0.356333333333334	0.211666666666668	-0.0435454545454554	-0.114999999999998	-0.546250000000001	-0.443999999999999	-0.122619047619049	-0.522142857142857	-0.901547619047619	0.0796428571428578	0.0920000000000005	-0.712083333333334	-0.118194444444445	0.121944444444445	-0.356944444444444	0.252916666666667	0.558666666666667	0.0925555555555562	0.207111111111111	-0.354588235294116	1.72238095238095	-1.25555555555556	-0.803214285714286	0.0358974358974358	-0.00714285714285623	-0.144861111111111	0.471287878787876	0.120363636363637	0.0954545454545457	-0.506818181818181	0.552976190476191	0.327575757575758	0.043214285714285	0.0529411764705898	0.186666666666666	-0.0444444444444443	-0.468181818181819	-1.04088888888889	-0.500694444444445	-0.819500000000001	0.308333333333332	-0.129821428571429	0.397619047619047	0.371545454545455	0.144027777777778	-0.473055555555558	0.113019607843139	0.908095238095239	0.462678571428572	-0.776818181818179	-0.085	0.252954545454545	-0.108303571428571	0.830727272727277	0.432	0.0776388888888917	0.476111111111111	-0.598761609907122	-0.431294117647056	0.552638888888889	0.0375000000000014	-0.652916666666666	0.395444444444444	-0.153571428571428	1.07090277777778	-0.49939393939394	-0.16357142857143	-0.162500000000001	-0.412023809523809	-0.496923076923077	0.0424545454545449	-0.411702786377709	-0.0512121212121217	-0.287909090909091	-0.320694444444444	0.269027777777779	-0.236090909090909	0.206964285714285	-0.584464285714286	-0.36375	-0.594652777777778	0.276307692307693	-0.0420909090909092	-0.280818181818182	0.0492857142857144	-0.130151515151514	0.781666666666666	-1.5297213622291	-0.78792156862745	0.83364705882353	0.272045454545456	0.427222222222223	-0.0501547987616107	0.546212121212122	-0.241777777777777	0.328333333333333	-0.539761904761903	0.151363636363637	-0.122181818181819	-0.257909090909092	0.172454545454544	0.101515151515152	-0.73	-0.09375	-0.117777777777778	-0.088111111111111	-0.251515151515152	-0.719464285714285	-0.399090909090908	-0.456777777777779	-0.421250000000001	-0.616666666666667	-0.28611111111111	-0.230138888888888	0.442651515151516	0.07711111111111	-0.0118888888888886	0.143794871794871	-0.116805555555556	-0.253363636363636	0.128363636363638	0.216727272727272	-0.625333333333332	-0.668809523809524	0.199761904761905	-0.798274509803925	-0.358772727272727	-0.216454545454546	-0.582769230769232	0.0912499999999987	-0.24388888888889	0.0349242424242426	-0.605333333333332	-0.333777777777778	0.0250757575757561	-0.0043939393939425	0.445227272727273	0.469272727272728	0.401019607843137	-0.232888888888889	0.393846153846154	-0.169821428571428	-0.475277777777777	0.341098039215686	0.0422619047619044	0.144222222222222	-0.16030959752322	-0.577999999999999	-0.0755454545454537	0.370416666666666	-0.497090909090907	-0.0259649122806991	-0.217181818181817	0.0786363636363632	-0.631555555555556	0.190378787878787	0.0111805555555584	-0.0944927536231885	0	0	0	0	2.58	0	0	0	0	0	0.5	0	0	0	0	0	0	0	0	0	0	0	0	0	0	0	0	0	0	0	0	0	0	0	0	0	0	0	0	-0.92	0	0	0	0	0	0	0	0	0	0	0	0	0	0	0	0	0	0	0.98	0	0	-0.59	0	0	0	0	0	0	5.71	0	0	0.26	0	0	0	3.4	0	-2.14	0	0	0	0	0	0	0	0.619999999999999	0	0	0	0	0	0.350000000000005	0	0	0.300000000000001	0	0	0	0	0	0	0	0.199999999999996	0	0	0	0.36	-0.87	0	0	0	0	0	2.97	0	0	0	0	0	0	0	0	0	0	0	0	-3.58	0.979999999999999	0	0	4.73	0	0	0	0	0	0	0	0	0	0	0	0	0	0	0	0	0	0	0	0	0	0	0	0	-4.04	0	0	0	0	0	0	0	0	-1.78	0	0	0	0	0	-3.98	0	0	0	0	0	-0.4	0	0	0	0	0	0	0	-0.79	0	0	0.569999999999999	0	0	0	0	-0.580000000000001	0	0	-0.530000000000001	-0.0398809523809529	-0.692023809523809	-0.0357142857142847	-0.0308333333333328	0.269910714285714	0.309642857142856	0.161904761904761	-0.483690476190477	-0.786666666666667	0.125267857142855	0.118392857142857	0.213958333333332	-0.619722222222222	-0.255446428571428	-0.185166666666666	-0.520089285714286	-0.808666666666667	-1.10830357142857	-0.567410714285714	0.278749999999999	-0.446547619047619	-0.420555555555556	-0.464285714285715	0.0948809523809526	-0.653499999999999	-0.251696428571428	-0.516547619047619	-0.325803571428571	-0.0131944444444461	0.386805555555556	-0.446904761904761	0.0128333333333348	-0.334272445820435	-0.39871794871795	-0.180888888888889	0.100595238095238	-0.674062499999998	-0.22826388888889	0.025611111111111	-0.276785714285715	-0.049818181818182	-0.322666666666667	-0.152901785714285	-0.888666666666666	-0.143690476190478	-0.659642857142856	-0.54827380952381	0.143333333333334	0.0783181818181813	-0.39013888888889	-0.0785416666666672	0.0294444444444455	-0.321319444444445	0.0548611111111112	0.339833333333333	0.0195000000000007	-0.0773888888888887	-0.737372549019604	0.803928571428571	-0.617722222222223	-0.582500000000001	-0.0189230769230768	-0.124553571428571	-0.200902777777777	0.377878787878787	-0.141454545454545	-0.00204545454545446	-0.560272727272729	1.05946428571428	0.19719696969697	-0.0315624999999997	-0.0690588235294101	-0.277986111111112	0.00805555555555593	-0.207545454545455	0.331527777777776	-0.320277777777779	-0.75611111111111	0.400972222222222	-0.12125	0.213928571428573	0.163227272727273	0.0159027777777769	-0.804097222222222	-0.141098039215684	0.908095238095237	-0.040089285714286	-0.224409090909091	-0.124047619047619	0.0111742424242429	0.102500000000003	0.335909090909091	0.357318181818183	0.042638888888888	0.152916666666666	-0.910990712074295	-0.545098039215688	0.291875000000001	-0.133680555555557	-0.531666666666666	-0.00655555555555587	-0.254404761904761	0.361979166666664	-0.430037878787878	0.149642857142858	0.297202380952381	-0.255000000000001	-0.409487179487179	0.0575454545454548	-0.374427244582043	-0.152727272727272	-0.16590909090909	-0.233472222222222	0.181180555555553	-0.112227272727273	0.194017857142858	-0.428125000000001	-0.415416666666665	-0.617916666666668	-0.33482051282051	0.021136363636364	-0.286454545454546	-0.0223214285714279	-0.181401515151517	0.141628787878787	-1.58808049535603	-0.326705882352943	-0.135490196078432	0.0617803030303037	0.398000000000003	1.11049535603715	0.558295454545455	-0.349388888888889	-0.0637121212121237	-0.322023809523809	0.319053030303031	-0.028954545454539	-0.0781818181818199	0.275454545454545	0.0826515151515146	-0.449553571428572	-0.249107142857142	-0.105666666666666	-0.155944444444444	-0.211022727272727	-0.217946428571427	-0.371909090909091	-0.120611111111112	-0.400803571428572	-0.307291666666668	-0.447430555555554	-0.291458333333335	0.398674242424242	-0.269777777777778	-0.0664444444444428	0.263641025641025	-0.190763888888888	-0.307318181818182	0.125363636363636	0.151272727272728	-0.735833333333332	-0.499642857142857	-0.273571428571429	-0.750156862745097	-0.350636363636363	-0.256363636363636	-0.681384615384612	-0.177847222222223	-0.0858333333333334	0.0112500000000004	-0.60588888888889	-0.120444444444443	-0.24625	-0.285719696969696	0.0177272727272726	0.400590909090909	0.40756862745098	-0.0726666666666667	0.556820512820512	-0.304196428571428	-0.475277777777777	-0.0473333333333343	0.0638095238095238	-0.070611111111111	0.110990712074303	-0.48	-0.245318181818181	-0.0956944444444456	-0.486727272727272	0.0106015037593963	-0.268090909090908	-0.197348484848485	-0.620833333333334	0.072045454545453	-0.0173263888888897	-0.215817805383022
chrVI_241694_T_C_-	YFR044C_chrVI_241694_T_C_72_2	NA	-0.16575064517296	UpStream	TRUE	TRUE	FALSE	FALSE	TRUE	FALSE	TRUE	TRUE	-0.874786068815663	1	73	1	0	0	-1	0	1	0	0	0.407894736842105	1.01639344262295	7.18004930679651	0.048405766	0.0293706	11	749	104	26	257	2.33	0	0.311	0.689	0	0	0	0	0	0	0	0	0	-6.79	0	0	0	0	0	0	0	0	0	0	0	0	0	0	0	0	0	0	0	0	0	0	0	0	0	0	0	0	0	0	0	0	0	0	0	0	0	0	0	0	0	0	0	0	-6.08	0	0	0	0	0	0	0	0	0	0	0	0	0	0	0	0	0	0	6.69	0	0	0	0	0	0	0	0	0	0	0	0	0	0	0	0	0	0	0	0	0	0	0	0	0	0	0	0	0	0	0	0	0	0	0	0	0	0	0	0	0	0	0	0	0	0	0	0	0	0	0	0	0	0	0	0	0	0	0	0	0	0	0	0	0	0	0	0	0	0	0	0	0	0	0	0	0	0	0	0	0	0	0	0	0	0	0	0	0	0	0	0	0	0	0	0	0	0	0	0	0	0	0	0	0	0	0	0	0	0	0	0	0	0	0	0	0	0	0	0	0	0	0	0	0	0	0	0	0	0	0	-6.79	0	0	0	0	0	0	0	0	0	0	0	0	0	0	0	0	0	0	0	0	0	0	0	0	0	0	0	0	0	0	0	0	0	0	0	0	0	0	0	0	0	0	0	0	-6.08	0	0	0	0	0	0	0	0	0	0	0	0	0	0	0	0	0	0	6.69	0	0	0	0	0	0	0	0	0	0	0	0	0	0	0	0	0	0	0	0	0	0	0	0	0	0	0	0	0	0	0	0	0	0	0	0	0	0	0	0	0	0	0	0	0	0	0	0	0	0	0	0	0	0	0	0	0	0	0	0	0	0	0	0	0	0	0	0	0	0	0	0	0	0	0	0	0	0	0	0	0	0	0	0	0	0	0	0	0	0	0	0	0	0	0	0	0	0	0	0	0	0	0	0	0	0	0	0	0	0	0	0	0	0	0	0	0	0	0	0	0	0	0	0	0	0	0	0	0	0	0	-1	0	0	0	0	0	0	0	0	0	0	0	0	0	0	0	0	0	0	0	0	0	0	0	0	0	0	0	0	0	0	0	0	0	0	0	0	0	0	0	0	0	0	0	0	-1	0	0	0	0	0	0	0	0	0	0	0	0	0	0	0	0	0	0	1	0	0	0	0	0	0	0	0	0	0	0	0	0	0	0	0	0	0	0	0	0	0	0	0	0	0	0	0	0	0	0	0	0	0	0	0	0	0	0	0	0	0	0	0	0	0	0	0	0	0	0	0	0	0	0	0	0	0	0	0	0	0	0	0	0	0	0	0	0	0	0	0	0	0	0	0	0	0	0	0	0	0	0	0	0	0	0	0	0	0	0	0	0	0	0	0	0	0	0	0	0	0	0	0	0	0	0	0	0	0	0	0	0	0	0	0	0	0	0	0	0	0	0	0	0	0	0	0	0	0	0	0	0	0	0	0	0	0	0	0	0	0	0	0	0	0	0	0	0	0	0	0	0	0	0	0	0	0	0	0	0	0	0	0	0	0	0	0	0	0	0	0	0	0	0	0	0	0	0	0	0	0	0	0	0	0	0	0	0	0	0	0	0	0	0	0	0	0	0	0	0	0	7.3	0	0	0	0	0	0	0	0	0	0	0	0	0	0	0	0	0	0	0	0	0	0	0	0	0	0	0	7.05	0	0	-6.94	0	0	0	0	0	0	0	0	0	0	5.97	0	0	0	0	0	0	0	0	0	0	0	0	0	0	0	0	0	0	0	0	0	0	0	0	0	0	0	0	0	0	0	0	0	0	0	0	0	0	0	0	0	0	0	0	0	0	0	0	0	0	0	0	0	0	0	0	0	0	0	0	0	0	0	0	0	0	0	0	0	0	0	0	0	0	0	0	0	0	0	0	0	0	0	0	0	0	0	0	0	0	0	0	0	0	0	0	0	0	0	0	0	0	0	0	0	0	0	0	0	0	0	0	0	0	0	0	0	0	0	0	0	0	0	0	0	0	0	0	0	0	0	0	0	0	0	0	0	0	0	0	0	0	0	0	0	0	0	0	0	0	0	0	0	7.3	0	0	0	0	0	0	0	0	0	0	0	0	0	0	0	0	0	0	0	0	0	0	0	0	0	0	0	7.05	0	0	-6.94	0	0	0	0	0	0	0	0	0	0	5.97	0	0	0	0	0	0	0	0	0	0	0	0	0	0	0	0	0	0	0	0	0	0	0	0	0	0	0	0	0	0	0	0	0	0	0	0	0	0	0	0	0	0	0	0	0	0	0	0	0	0	0	0	0	0	0	0	0	0	0	0	0	0	0	0	0	0	0	0	0	0	0	0	0	0	0	0	0	0	0	0	0	0	0	0	0	0	0	0	0	0	0	0	0	0	0	0	0	0	0	0	0	0	0	0	0	0	0	0	0	0	0	0	0	0	0	0	0	0	0	0	0	0	0	0	0	0	0	0	0	0	0	0	0	0	0	0	0	0	0	0	0	0	0	0	0	0	0	0	0	0	0	0	0	1	0	0	0	0	0	0	0	0	0	0	0	0	0	0	0	0	0	0	0	0	0	0	0	0	0	0	0	1	0	0	-1	0	0	0	0	0	0	0	0	0	0	1	0	0	0	0	0	0	0	0	0	0	0	0	0	0	0	0	0	0	0	0	0	0	0	0	0	0	0	0	0	0	0	0	0	0	0	0	0	0	0	0	0	0	0	0	0	0	0	0	0	0	0	0	0	0	0	0	0	0	0	0	0	0	0	0	0	0	0	0	0	0	0	0	0	0	0	0	0	0	0	0	0	0	-6.79	0	0	0	0	0	0	0	0	0	0	0	0	0	0	0	0	0	0	0	0	0	0	0	0	0	0	0	0	0	0	0	0	0	0	0	0	0	0	0	0	0	0	0	0	-6.08	0	0	0	0	0	0	0	0	0	0	0	0	0	0	0	0	0	0	6.69	0	0	0	0	0	0	7.3	0	0	0	0	0	0	0	0	0	0	0	0	0	0	0	0	0	0	0	0	0	0	0	0	0	0	0	7.05	0	0	-6.94	0	0	0	0	0	0	0	0	0	0	5.97	0	0	0	0	0	0	0	0	0	0	0	0	0	0	0	0	0	0	0	0	0	0	0	0	0	0	0	0	0	0	0	0	0	0	0	0	0	0	0	0	0	0	0	0	0	0	0	0	0	0	0	0	0	0	0	0	0	0	0	0	0	0	0	0	0	0	0	0	0	0	0	0	0	0	0	0	0	0	0	0	0	0	-6.79	0	0	0	0	0	0	0	0	0	0	0	0	0	0	0	0	0	0	0	0	0	0	0	0	0	0	0	0	0	0	0	0	0	0	0	0	0	0	0	0	0	0	0	0	-6.08	0	0	0	0	0	0	0	0	0	0	0	0	0	0	0	0	0	0	6.69	0	0	0	0	0	0	7.3	0	0	0	0	0	0	0	0	0	0	0	0	0	0	0	0	0	0	0	0	0	0	0	0	0	0	0	7.05	0	0	-6.94	0	0	0	0	0	0	0	0	0	0	5.97	0	0	0	0	0	0	0	0	0	0	0	0	0	0	0	0	0	0	0	0	0	0	0	0	0	0	0	0	0	0	0	0	0	0	0	0	0	0	0	0	0	0	0	0	0	0	0	0	0	0	0	0	0	0	0	0	0	0	0	0	0	0	0	0	0	0	0	0	0	0	0	0	0	0	0	0	0	0	0	0	0	0	-1	0	0	0	0	0	0	0	0	0	0	0	0	0	0	0	0	0	0	0	0	0	0	0	0	0	0	0	0	0	0	0	0	0	0	0	0	0	0	0	0	0	0	0	0	-1	0	0	0	0	0	0	0	0	0	0	0	0	0	0	0	0	0	0	1	0	0	0	0	0	0	1	0	0	0	0	0	0	0	0	0	0	0	0	0	0	0	0	0	0	0	0	0	0	0	0	0	0	0	1	0	0	-1	0	0	0	0	0	0	0	0	0	0	1	0	0	0	0	0	0	0	0	0	0	0	0	0	0	0	0	0	0	0	0	0	0	0	0	0	0	0	0	0	0	0	0	0	0	0	0	0	0	0	0	0	0	0	0	0	0	0	0	0	0	0	0	0	0	0	0	0	0	0	0	0	0	0	0	0	0	0	0	0	0	0	0	0	-2.34	1.34	-3.59	-1.79	-0.16	0.590000000000001	0.569999999999998	0.58	3.23	7.08	-1.33	2.76	4.57	2.45	1.08	-0.31	1.78	3.29	0.58	0.569999999999999	3.47	0.0700000000000003	2.49	0.58	5.15	0.58	4.05	0.949999999999999	0.909999999999999	-0.87	0.58	-0.260000000000001	5.14	2.53	3.73	0.580000000000002	0.830000000000002	1.11	2.45	-2.83	0.13	1.4	1.64	-2.98	-0.980000000000001	-0.209999999999999	-2.26	1.07	-1.18	3.32	3.62	-0.900000000000001	2.44	-2.68	9.34	0.0399999999999989	-2.35	2.41999999999999	-5.95	1.75	4.96	3.71	0.57	-0.14	-4.07	-0.81	-0.63	2.82	-4.1	1.43	0.579999999999998	-0.26	1.44	-8.59	0.199999999999999	-0.719999999999999	2.25	-0.0700000000000003	-4.3	0.380000000000001	-0.33	-3.36	-4.52	-3.18	3.4	-1.36	-0.0999999999999996	6.86	4.96	-0.32	4.87	-5.96	1.78	-0.3	2.65	-6.33	-0.0300000000000002	-1.46	7.42	1.4	-0.319999999999999	1.84	3.84	0.300000000000001	1.15	-3.39	2.47	2.97	0.69	0.15	0.53	0.0699999999999998	3.54	0.48	0.14	-2.46	3.77	2.69	2.07	0.0300000000000011	-1.18	3.6	2.32	1.9	-4.84	0.459999999999997	2.74	-0.859999999999998	-0.490000000000002	-4.94	0.579999999999998	-5.59	0.579999999999998	0.93	-3.24	0.95	1.04	3.24	2.01	0.87	3.51	5.15	-2.23	0.26	4.31	3.41	3.48	1.3	1.42	4.74	3.55	-2.46	-1.76	-0.699999999999999	5.26	2.9	1.18	-0.15	0.81	2.59	3.81	2.84	-2.31	5.07	1.94	0.37	4.43	-1.97	0.58	-1.22	3.21	-2.22	-0.18	-0.740000000000002	-2.18	-2.48	-0.649999999999999	-0.81	-3.46	1.38	-0.00999999999999979	-0.89	0.220000000000001	-0.44	-1.84	1.82	-0.00999999999999979	0.58	1.95	0.699999999999998	0.87	-0.69	4.27	5.15	5.15	-0.92	-0.316666666666666	1.89	1.055	-0.303999999999999	-0.894285714285714	-1.77	-0.946666666666667	0.381666666666666	1.904	1.99214285714286	-2.38285714285714	-0.282500000000001	2.83625	0.800000000000001	0.724444444444444	0.870000000000001	2.948	3.62	0.494285714285715	-0.98	1.82166666666667	1.5725	2.96285714285714	0.209999999999999	2.678	0.0571428571428569	2.11833333333333	1.40285714285714	0.6525	-0.678750000000001	-0.635000000000002	-0.00111111111111128	0.521764705882354	0.563076923076922	0.113333333333333	0.482499999999998	1.09071428571429	0.63125	-1.08333333333333	-0.110833333333336	0.265000000000001	0.342222222222222	0.450714285714284	1.22384615384615	0.634166666666665	1.32	1.3725	0.226666666666667	0.328999999999999	2.56	0.37	-0.16625	1.96125	-1.26	2.107	-0.101111111111111	-0.326666666666667	1.05066666666666	-2.89416666666667	3.73333333333333	1.92571428571429	0.286153846153846	0.572857142857142	0.805000000000001	-1.92181818181818	-0.0860000000000003	0.201000000000001	2.494	-2.24416666666666	-0.83	-0.387857142857143	-0.0226666666666659	-0.65	-2.35660714285714	1.831	0.689444444444444	1.4225	1.34388888888889	-1.58875	0.525714285714285	-1.86	-1.558	-0.681250000000002	2.69375	0.0973333333333315	-2.35166666666667	-1.30571428571429	1.734	0.0216666666666647	0.36090909090909	0.548571428571428	-0.379000000000001	-0.746	-0.18	-1.38375	1.39	0.972666666666662	-1.715	0.998749999999998	2.48375	-0.784444444444444	0.254999999999999	-1.345625	1.76090909090909	-0.158333333333333	-0.144166666666667	1.15	1.21846153846154	-0.178	0.948235294117647	0.187272727272727	1.603	0.958749999999998	-0.185624999999998	0.65	-0.411428571428572	1.63428571428571	1.15875	1.0875	-0.669999999999998	-0.235999999999999	1.022	0.17	1.01454545454546	-1.78818181818182	3.27882352941177	1.41066666666666	-0.288	0.173636363636366	-2.19222222222222	-1.56411764705882	-3.03818181818182	1.17	-0.494545454545452	0.445833333333333	0.643636363636364	0.686999999999998	0.898	-0.930999999999999	-0.123636363636363	2.73857142857143	0.668571428571427	0.396666666666667	0.575555555555555	1.12272727272727	1.50142857142857	1.652	0.997777777777778	1.12428571428571	2.4475	1.07125	0.960000000000001	-1.25181818181818	-0.35	1.25111111111111	0.868461538461538	-0.332500000000001	0.782999999999999	-0.247	-0.287000000000001	2.23	2.11	-1.155	1.828	0.9015	0.946	1.91230769230769	0.0587499999999999	1.04222222222222	-0.14909090909091	1.39722222222222	0.108888888888888	0.00636363636363768	0.0209090909090932	-1.31909090909091	-1.581	-0.859999999999999	0.331111111111111	-0.973846153846154	1.49285714285714	2.3875	-0.439333333333334	-0.924999999999999	-0.357777777777779	-0.237058823529411	2.31	0.174999999999997	-1.05125	1.786	-0.119473684210526	0.887	0.210909090909091	1.36833333333333	-0.374545454545455	-0.00187500000000185	0.458571428571428	-1.61	5.15	5.15	-3.98	-2.29	0.58	-4	4.03	4.42	-0.11	-1.46	-1.13	2.83	-1.17	5.15	3.5	1.97	4.35	5.15	-4	0.58	0.27	0.58	-4	0.58	5.15	1.06	1.83	-1.37	-0.41	4.58	3.02	4.26	1.21	2.91	0.99	3.21	0.910000000000001	-1.92	5.06	3.11	0.739999999999998	-3.9	4.85	-3.72	0.720000000000001	0.140000000000001	-0.16	0.740000000000001	0.14	-0.91	-0.12	0.58	-0.52	0.57	1.54	3.37	1.26	-4.94	1.37	0.58	2.56	4.96	0.28	-0.53	4.17	-1.61	0.41	3.7	0.120000000000001	-0.189999999999998	0.84	0.0700000000000001	-3.67	3.8	0.24	3.47	-3.33	-4.02	0.699999999999999	-16.31	2.81	2.6	7.48	-1.93	-1.36	0.57	2.93	0.569999999999999	4.57	-0.109999999999999	0.579999999999998	-1.62	3.36	-2.07	0.570000000000007	-0.710000000000001	-1.3	1.17	7.48	3.39	4.64	0.580000000000002	2.35	-3.81	-0.82	0.7	0.78	-5.29	0.46	-1.88	4.71	1.51	3.27	0.88	-2.95	-0.710000000000001	3.17	3.35	1.37	-1.36	1.21	-4.67	4.23	0.580000000000002	-0.500000000000007	-1.5	-0.149999999999999	-0.600000000000001	7.48	-6.3	-6.29	-1.87	3.83	0.979999999999999	3.27	7.48	-2.12	2.53	1.6	0.83	1.01	-1.7	3.12	-0.930000000000001	-1.06	3.19	-1.17	2.68	2.66	2.01	-1.99	-2	1.95	0.870000000000002	-0.970000000000001	0.62	1.5	2.34	2.49	5.52	0.379999999999999	2.35	4.11	3.65	0.77	3.72	1.42	-2.24	0.1	3.21	1.11	5.15	5.15	3.62	-3.19	0.109999999999999	0.829999999999999	-1.44	2.76	-0.00999999999999979	0.72	0.58	4.44	-2.15	1.08	4.9	0.580000000000001	1.49	-0.12	0.819999999999999	0.49	4.27	-3.3	-3.3	0.92	0.211666666666666	2.495	-0.510000000000002	0.263999999999999	-0.227142857142857	0.578571428571429	0.576666666666666	1.88	2.602	0.334285714285715	1.30714285714286	-1.06375	1.43125	1.16857142857143	0.676666666666668	1.99571428571429	2.32	3.8	3.18142857142857	0.578571428571429	0.786666666666667	0.963749999999999	-0.111428571428572	0.113333333333335	0.579999999999998	0.998571428571429	2.04333333333333	0.738571428571429	-0.0712499999999991	-1.55375	3.82166666666667	-0.148888888888887	0.855882352941176	0.677692307692308	1.41555555555556	-0.177500000000002	1.21928571428571	-0.23	1.15444444444444	2.1575	0.499999999999998	0.997777777777781	-0.69857142857143	3.03230769230769	0.00583333333333513	1.56	0.448333333333334	0.110833333333334	0.385	-0.0024999999999995	-0.19	-0.0149999999999997	0.72125	0.418749999999999	-0.306000000000001	-0.0566666666666649	1.08111111111111	1.15466666666666	-0.225000000000001	-0.731111111111108	1.10142857142857	0.226153846153846	1.19857142857143	0.84375	-1.08454545454546	1.104	-0.318	2.083	-2.6625	-1.09909090909091	0.537142857142854	0.726666666666667	2.04	0.411250000000001	-0.134	-1.98277777777778	0.126250000000002	1.48166666666667	-1.42375	0.485714285714286	-3.81633333333333	-0.459	0.388749999999998	3.35125	-0.584666666666664	-2.35166666666667	1.19857142857143	-1.278	0.571666666666667	1.01272727272727	-0.422142857142859	0.41	-0.645000000000001	0.677500000000002	0.8725	2.20294117647059	1.216	-0.662500000000001	0.987500000000001	0.983749999999997	0.897777777777776	1.60666666666667	0.274375000000003	2.10818181818182	-1.62	-0.216666666666669	0.744166666666667	0.689230769230768	-1.27922222222222	0.624705882352941	1.33818181818182	1.08188888888889	0.62125	0.010625000000001	0.0380000000000003	-0.494285714285714	1.05571428571429	1.305	1.594375	2.43692307692308	-0.359999999999999	1.114	-1.23738095238095	1.67636363636364	1.15181818181818	3.17176470588235	-0.0599999999999987	1.08	0.0890909090909062	-0.983333333333334	-3.85941176470588	-1.23272727272727	2.17444444444444	1.63454545454545	1.15416666666667	-1.52272727272727	1.113	-0.238	-0.909000000000001	0.318181818181817	0.195714285714287	1.35714285714286	0.315555555555557	0.741111111111111	0.687272727272727	-0.0650000000000013	1.366	-0.363333333333334	1.04	0.00374999999999837	1.375	1.25375	-1.18181818181818	2.01888888888889	0.341111111111113	-0.350000000000001	0.49375	1.327	0.143999999999999	-0.327999999999999	2.502	1.15166666666667	2.22666666666667	1.49066666666667	0.778500000000001	1.07	1.41846153846154	1.3875	-0.125555555555556	-0.00818181818181785	1.37888888888889	0.0166666666666657	2.06	2.23	1.31090909090909	-1.237	-0.863333333333332	0.312222222222223	-1.24769230769231	0.910000000000002	2.3875	0.232666666666667	-0.893333333333333	0.735555555555555	-0.778823529411765	1.27	1.254	1.38	1.778	0.0478947368421068	1.226	0.833636363636362	1.35277777777778	0.49	0.406874999999998	0.347619047619046	-1.77	1.34	0.98	-2.53	-0.16	0.58	-4	4.03	4.21	2.8	-1.46	-1.13	4.57	2.45	5.08	3.5	1.78	4.35	5.15	-2.72	0.58	0.0700000000000003	2.49	-4	5.15	4.2	3.14	0.949999999999999	0.909999999999999	-0.87	4.58	-0.260000000000001	5.08	2.53	3.73	0.580000000000002	1.91	1.11	-1.92	-2.83	3.11	1.4	-3.9	-0.200000000000001	-0.980000000000001	-0.0499999999999989	-0.870000000000001	1.07	-1.18	0.14	3.62	-0.900000000000001	0.58	-0.52	4.95	0.0399999999999989	3.37	1.26	-4.94	1.75	4.96	2.56	4.39	0.28	-0.53	1.9	-1.61	0.55	-0.0499999999999989	1.43	0.579999999999998	-0.26	0.0700000000000001	-8.59	3.8	0.24	2.25	-3.33	-4.3	0.699999999999999	-11.93	-3.36	2.6	2.45	-1.93	-1.36	0.57	4.76	4.96	-0.32	-0.109999999999999	-5.96	1.78	-0.3	0.04	-5.64	-0.0300000000000002	-1.3	6.43	1.4	2.78	3.13	3.84	0.300000000000001	0.579999999999999	-0.82	0.7	2.46	-0.369999999999999	0.15	-1.88	4.71	1.51	1.17	0.88	-2.95	3.15	3.17	2.07	0.910000000000003	-1.18	3.6	1.28	4.23	0.580000000000002	-0.500000000000007	2.74	-0.859999999999998	-0.490000000000002	6.1	-6.07000000000001	-6.29	-1.87	3.83	0.979999999999999	3.27	7.48	3.24	2.53	1.6	3.51	5.15	-1.75	3.12	-0.930000000000001	3.41	3.32	1.3	2.36	4.74	3.55	-2.46	-2	1.95	3.54	2.9	0.62	-0.15	2.34	2.59	5.52	2.84	2.35	5.07	1.94	0.56	4.43	0.260000000000001	-2.24	0.1	3.21	1.11	5.15	5.15	3.18	-2.48	0.109999999999999	-0.57	-1.95	1.38	-0.00999999999999979	-0.89	0.58	-0.43	-2.15	1.82	3.76	0.580000000000001	1.49	-0.12	0.819999999999999	0.49	4.27	-0.159999999999999	0.169999999999999	0.6	-0.0525000000000002	2.1925	0.272500000000001	-0.0200000000000005	-0.560714285714287	-0.595714285714287	-0.185	1.13083333333333	2.253	1.10093406593407	-0.537857142857143	-0.673124999999999	2.13375	0.984285714285713	0.700555555555557	1.43285714285714	2.634	3.71	1.83785714285714	-0.200714285714284	1.30416666666667	1.268125	1.42571428571429	0.161666666666665	1.629	0.527857142857142	2.08083333333333	1.07071428571428	0.290625	-1.11625	1.59333333333333	-0.0749999999999993	0.688823529411764	0.620384615384616	0.764444444444445	0.1525	1.155	0.200625	0.0355555555555558	1.02333333333333	0.3825	0.669999999999998	-0.123928571428571	2.12807692307692	0.32	1.44	0.910416666666666	0.168749999999999	0.356999999999999	1.27875	0.0899999999999999	-0.0906250000000002	1.34125	-0.420625	0.766555555555554	-0.0788888888888888	0.377222222222222	1.10266666666666	-1.55958333333334	1.50111111111111	1.51357142857143	0.256153846153847	0.885714285714284	0.824375	-1.50318181818182	0.508999999999999	-0.0585000000000004	2.2885	-2.45333333333333	-0.964545454545455	0.0746428571428623	0.352	0.695	-0.937166666666666	0.848499999999998	-0.646666666666665	0.774375000000003	1.41277777777778	-1.50625	0.505714285714285	-2.73257575757576	-1.0085	-0.14625	3.0225	-0.243666666666662	-2.35166666666667	-0.0535714285714306	0.227999999999998	0.296666666666667	0.686818181818182	0.0632142857142846	0.0154999999999959	-0.695500000000001	0.248749999999999	-0.255625	1.79647058823529	1.09433333333333	-1.18875	0.993124999999999	1.73375	0.0566666666666666	0.930833333333332	-0.535625	1.93454545454545	-0.889166666666666	-0.180416666666666	0.947083333333333	0.953846153846154	-0.699657894736842	0.786470588235294	0.762727272727273	1.30794736842105	0.789999999999999	-0.0874999999999986	0.344	-0.452857142857143	1.345	1.231875	1.3409375	0.883461538461539	-0.297999999999998	1.068	-0.511153846153846	1.34545454545455	-0.31818181818182	3.22529411764705	0.675333333333334	0.395999999999997	0.131363636363634	-1.58777777777778	-2.71176470588235	-2.13545454545455	1.67222222222222	0.57	0.799999999999997	-0.439545454545453	0.899999999999999	0.33	-0.92	0.0972727272727276	1.46714285714286	1.01285714285714	0.35611111111111	0.658333333333334	0.905	0.718214285714286	1.509	0.317222222222222	1.08214285714286	1.225625	1.223125	1.106875	-1.21681818181818	0.834444444444445	0.796111111111111	0.259230769230768	0.0806249999999995	1.055	-0.0515000000000008	-0.307499999999999	2.366	1.63083333333333	0.535833333333333	1.65933333333333	0.840000000000002	1.008	1.66538461538462	0.723125	0.458333333333334	-0.0786363636363649	1.38805555555556	0.0627777777777769	1.03318181818182	1.12545454545455	-0.00409090909090892	-1.409	-0.861666666666666	0.321666666666667	-1.11076923076923	1.20142857142857	2.3875	-0.103333333333333	-0.909166666666667	0.188888888888888	-0.507941176470588	1.79	0.714500000000001	0.164375	1.782	-0.0357894736842113	1.0565	0.522272727272727	1.36055555555556	0.0577272727272717	0.202499999999999	0.403095238095238
chrVI_241694_T_C_+	YFR045W_chrVI_241694_T_C_72_2	FALSE	-0.0973310683823844	UpStream	TRUE	TRUE	FALSE	FALSE	FALSE	FALSE	TRUE	TRUE	-1.42168771367985	1	73	1	0	0	-1	0	1	0	0	0.414473684210526	1.01612903225806	4.36144876483245	0.08207999	0.0622805	1	883	191	77	304	2.33	0	0.311	0.689	0	0	0	0	0	0	0	0	0	0	0	0	0	0	0	0	0	0	0	0	0	0	0	0	0	0	0	0	0	0	0	0	0	0	0	0	0	0	0	0	0	0	0	0	0	0	0	0	0	0	0	0	0	0	0	0	0	0	0	0	0	0	0	0	0	0	0	0	0	0	0	0	0	0	0	0	0	0	0	0	7.3	0	0	0	0	0	0	0	0	0	0	0	0	0	0	0	0	0	0	0	0	0	0	0	0	0	0	0	7.05	0	0	-6.94	0	0	0	0	0	0	0	0	0	0	5.97	0	0	0	0	0	0	0	0	0	0	0	0	0	0	0	0	0	0	0	0	0	0	0	0	0	0	0	0	0	0	0	0	0	0	0	0	0	0	0	0	0	0	0	0	0	0	0	0	0	0	0	0	0	0	0	0	0	0	0	0	0	0	0	0	0	0	0	0	0	0	0	0	0	0	0	0	0	0	0	0	0	0	0	0	0	0	0	0	0	0	0	0	0	0	0	0	0	0	0	0	0	0	0	0	0	0	0	0	0	0	0	0	0	0	0	0	0	0	0	0	0	0	0	0	0	0	0	0	0	0	0	0	0	0	0	0	0	0	0	0	0	0	0	0	0	0	0	0	0	0	0	0	0	7.3	0	0	0	0	0	0	0	0	0	0	0	0	0	0	0	0	0	0	0	0	0	0	0	0	0	0	0	7.05	0	0	-6.94	0	0	0	0	0	0	0	0	0	0	5.97	0	0	0	0	0	0	0	0	0	0	0	0	0	0	0	0	0	0	0	0	0	0	0	0	0	0	0	0	0	0	0	0	0	0	0	0	0	0	0	0	0	0	0	0	0	0	0	0	0	0	0	0	0	0	0	0	0	0	0	0	0	0	0	0	0	0	0	0	0	0	0	0	0	0	0	0	0	0	0	0	0	0	0	0	0	0	0	0	0	0	0	0	0	0	0	0	0	0	0	0	0	0	0	0	0	0	0	0	0	0	0	0	0	0	0	0	0	0	0	0	0	0	0	0	0	0	0	0	0	0	0	0	0	0	0	0	0	0	0	0	0	0	0	0	0	0	0	0	0	0	0	0	0	1	0	0	0	0	0	0	0	0	0	0	0	0	0	0	0	0	0	0	0	0	0	0	0	0	0	0	0	1	0	0	-1	0	0	0	0	0	0	0	0	0	0	1	0	0	0	0	0	0	0	0	0	0	0	0	0	0	0	0	0	0	0	0	0	0	0	0	0	0	0	0	0	0	0	0	0	0	0	0	0	0	0	0	0	0	0	0	0	0	0	0	0	0	0	0	0	0	0	0	0	0	0	0	0	0	0	0	0	0	0	0	0	0	0	0	0	0	0	0	0	0	0	0	0	0	-6.79	0	0	0	0	0	0	0	0	0	0	0	0	0	0	0	0	0	0	0	0	0	0	0	0	0	0	0	0	0	0	0	0	0	0	0	0	0	0	0	0	0	0	0	0	-6.08	0	0	0	0	0	0	0	0	0	0	0	0	0	0	0	0	0	0	6.69	0	0	0	0	0	0	0	0	0	0	0	0	0	0	0	0	0	0	0	0	0	0	0	0	0	0	0	0	0	0	0	0	0	0	0	0	0	0	0	0	0	0	0	0	0	0	0	0	0	0	0	0	0	0	0	0	0	0	0	0	0	0	0	0	0	0	0	0	0	0	0	0	0	0	0	0	0	0	0	0	0	0	0	0	0	0	0	0	0	0	0	0	0	0	0	0	0	0	0	0	0	0	0	0	0	0	0	0	0	0	0	0	0	0	0	0	0	0	0	0	0	0	0	0	0	0	0	0	0	0	0	-6.79	0	0	0	0	0	0	0	0	0	0	0	0	0	0	0	0	0	0	0	0	0	0	0	0	0	0	0	0	0	0	0	0	0	0	0	0	0	0	0	0	0	0	0	0	-6.08	0	0	0	0	0	0	0	0	0	0	0	0	0	0	0	0	0	0	6.69	0	0	0	0	0	0	0	0	0	0	0	0	0	0	0	0	0	0	0	0	0	0	0	0	0	0	0	0	0	0	0	0	0	0	0	0	0	0	0	0	0	0	0	0	0	0	0	0	0	0	0	0	0	0	0	0	0	0	0	0	0	0	0	0	0	0	0	0	0	0	0	0	0	0	0	0	0	0	0	0	0	0	0	0	0	0	0	0	0	0	0	0	0	0	0	0	0	0	0	0	0	0	0	0	0	0	0	0	0	0	0	0	0	0	0	0	0	0	0	0	0	0	0	0	0	0	0	0	0	0	0	-1	0	0	0	0	0	0	0	0	0	0	0	0	0	0	0	0	0	0	0	0	0	0	0	0	0	0	0	0	0	0	0	0	0	0	0	0	0	0	0	0	0	0	0	0	-1	0	0	0	0	0	0	0	0	0	0	0	0	0	0	0	0	0	0	1	0	0	0	0	0	0	0	0	0	0	0	0	0	0	0	0	0	0	0	0	0	0	0	0	0	0	0	0	0	0	0	0	0	0	0	0	0	0	0	0	0	0	0	0	0	0	0	0	0	0	0	0	0	0	0	0	0	0	0	0	0	0	0	0	0	0	0	0	0	0	0	0	0	0	0	0	0	0	0	0	0	0	0	0	0	0	0	0	0	0	0	0	0	0	0	0	0	0	0	0	0	0	0	0	0	0	0	0	0	0	0	0	0	0	0	0	0	0	0	0	0	0	0	0	0	0	0	0	0	0	0	-6.79	0	0	0	0	0	0	0	0	0	0	0	0	0	0	0	0	0	0	0	0	0	0	0	0	0	0	0	0	0	0	0	0	0	0	0	0	0	0	0	0	0	0	0	0	-6.08	0	0	0	0	0	0	0	0	0	0	0	0	0	0	0	0	0	0	6.69	0	0	0	0	0	0	7.3	0	0	0	0	0	0	0	0	0	0	0	0	0	0	0	0	0	0	0	0	0	0	0	0	0	0	0	7.05	0	0	-6.94	0	0	0	0	0	0	0	0	0	0	5.97	0	0	0	0	0	0	0	0	0	0	0	0	0	0	0	0	0	0	0	0	0	0	0	0	0	0	0	0	0	0	0	0	0	0	0	0	0	0	0	0	0	0	0	0	0	0	0	0	0	0	0	0	0	0	0	0	0	0	0	0	0	0	0	0	0	0	0	0	0	0	0	0	0	0	0	0	0	0	0	0	0	0	-6.79	0	0	0	0	0	0	0	0	0	0	0	0	0	0	0	0	0	0	0	0	0	0	0	0	0	0	0	0	0	0	0	0	0	0	0	0	0	0	0	0	0	0	0	0	-6.08	0	0	0	0	0	0	0	0	0	0	0	0	0	0	0	0	0	0	6.69	0	0	0	0	0	0	7.3	0	0	0	0	0	0	0	0	0	0	0	0	0	0	0	0	0	0	0	0	0	0	0	0	0	0	0	7.05	0	0	-6.94	0	0	0	0	0	0	0	0	0	0	5.97	0	0	0	0	0	0	0	0	0	0	0	0	0	0	0	0	0	0	0	0	0	0	0	0	0	0	0	0	0	0	0	0	0	0	0	0	0	0	0	0	0	0	0	0	0	0	0	0	0	0	0	0	0	0	0	0	0	0	0	0	0	0	0	0	0	0	0	0	0	0	0	0	0	0	0	0	0	0	0	0	0	0	-1	0	0	0	0	0	0	0	0	0	0	0	0	0	0	0	0	0	0	0	0	0	0	0	0	0	0	0	0	0	0	0	0	0	0	0	0	0	0	0	0	0	0	0	0	-1	0	0	0	0	0	0	0	0	0	0	0	0	0	0	0	0	0	0	1	0	0	0	0	0	0	1	0	0	0	0	0	0	0	0	0	0	0	0	0	0	0	0	0	0	0	0	0	0	0	0	0	0	0	1	0	0	-1	0	0	0	0	0	0	0	0	0	0	1	0	0	0	0	0	0	0	0	0	0	0	0	0	0	0	0	0	0	0	0	0	0	0	0	0	0	0	0	0	0	0	0	0	0	0	0	0	0	0	0	0	0	0	0	0	0	0	0	0	0	0	0	0	0	0	0	0	0	0	0	0	0	0	0	0	0	0	0	0	0	0	0	0	-1.61	5.15	5.15	-3.98	-2.29	0.58	-4	4.03	4.42	-0.11	-1.46	-1.13	2.83	-1.17	5.15	3.5	1.97	4.35	5.15	-4	0.58	0.27	0.58	-4	0.58	5.15	1.06	1.83	-1.37	-0.41	4.58	3.02	4.26	1.21	2.91	0.99	3.21	0.910000000000001	-1.92	5.06	3.11	0.739999999999998	-3.9	4.85	-3.72	0.720000000000001	0.140000000000001	-0.16	0.740000000000001	0.14	-0.91	-0.12	0.58	-0.52	0.57	1.54	3.37	1.26	-4.94	1.37	0.58	2.56	4.96	0.28	-0.53	4.17	-1.61	0.41	3.7	0.120000000000001	-0.189999999999998	0.84	0.0700000000000001	-3.67	3.8	0.24	3.47	-3.33	-4.02	0.699999999999999	-16.31	2.81	2.6	7.48	-1.93	-1.36	0.57	2.93	0.569999999999999	4.57	-0.109999999999999	0.579999999999998	-1.62	3.36	-2.07	0.570000000000007	-0.710000000000001	-1.3	1.17	7.48	3.39	4.64	0.580000000000002	2.35	-3.81	-0.82	0.7	0.78	-5.29	0.46	-1.88	4.71	1.51	3.27	0.88	-2.95	-0.710000000000001	3.17	3.35	1.37	-1.36	1.21	-4.67	4.23	0.580000000000002	-0.500000000000007	-1.5	-0.149999999999999	-0.600000000000001	7.48	-6.3	-6.29	-1.87	3.83	0.979999999999999	3.27	7.48	-2.12	2.53	1.6	0.83	1.01	-1.7	3.12	-0.930000000000001	-1.06	3.19	-1.17	2.68	2.66	2.01	-1.99	-2	1.95	0.870000000000002	-0.970000000000001	0.62	1.5	2.34	2.49	5.52	0.379999999999999	2.35	4.11	3.65	0.77	3.72	1.42	-2.24	0.1	3.21	1.11	5.15	5.15	3.62	-3.19	0.109999999999999	0.829999999999999	-1.44	2.76	-0.00999999999999979	0.72	0.58	4.44	-2.15	1.08	4.9	0.580000000000001	1.49	-0.12	0.819999999999999	0.49	4.27	-3.3	-3.3	0.92	0.211666666666666	2.495	-0.510000000000002	0.263999999999999	-0.227142857142857	0.578571428571429	0.576666666666666	1.88	2.602	0.334285714285715	1.30714285714286	-1.06375	1.43125	1.16857142857143	0.676666666666668	1.99571428571429	2.32	3.8	3.18142857142857	0.578571428571429	0.786666666666667	0.963749999999999	-0.111428571428572	0.113333333333335	0.579999999999998	0.998571428571429	2.04333333333333	0.738571428571429	-0.0712499999999991	-1.55375	3.82166666666667	-0.148888888888887	0.855882352941176	0.677692307692308	1.41555555555556	-0.177500000000002	1.21928571428571	-0.23	1.15444444444444	2.1575	0.499999999999998	0.997777777777781	-0.69857142857143	3.03230769230769	0.00583333333333513	1.56	0.448333333333334	0.110833333333334	0.385	-0.0024999999999995	-0.19	-0.0149999999999997	0.72125	0.418749999999999	-0.306000000000001	-0.0566666666666649	1.08111111111111	1.15466666666666	-0.225000000000001	-0.731111111111108	1.10142857142857	0.226153846153846	1.19857142857143	0.84375	-1.08454545454546	1.104	-0.318	2.083	-2.6625	-1.09909090909091	0.537142857142854	0.726666666666667	2.04	0.411250000000001	-0.134	-1.98277777777778	0.126250000000002	1.48166666666667	-1.42375	0.485714285714286	-3.81633333333333	-0.459	0.388749999999998	3.35125	-0.584666666666664	-2.35166666666667	1.19857142857143	-1.278	0.571666666666667	1.01272727272727	-0.422142857142859	0.41	-0.645000000000001	0.677500000000002	0.8725	2.20294117647059	1.216	-0.662500000000001	0.987500000000001	0.983749999999997	0.897777777777776	1.60666666666667	0.274375000000003	2.10818181818182	-1.62	-0.216666666666669	0.744166666666667	0.689230769230768	-1.27922222222222	0.624705882352941	1.33818181818182	1.08188888888889	0.62125	0.010625000000001	0.0380000000000003	-0.494285714285714	1.05571428571429	1.305	1.594375	2.43692307692308	-0.359999999999999	1.114	-1.23738095238095	1.67636363636364	1.15181818181818	3.17176470588235	-0.0599999999999987	1.08	0.0890909090909062	-0.983333333333334	-3.85941176470588	-1.23272727272727	2.17444444444444	1.63454545454545	1.15416666666667	-1.52272727272727	1.113	-0.238	-0.909000000000001	0.318181818181817	0.195714285714287	1.35714285714286	0.315555555555557	0.741111111111111	0.687272727272727	-0.0650000000000013	1.366	-0.363333333333334	1.04	0.00374999999999837	1.375	1.25375	-1.18181818181818	2.01888888888889	0.341111111111113	-0.350000000000001	0.49375	1.327	0.143999999999999	-0.327999999999999	2.502	1.15166666666667	2.22666666666667	1.49066666666667	0.778500000000001	1.07	1.41846153846154	1.3875	-0.125555555555556	-0.00818181818181785	1.37888888888889	0.0166666666666657	2.06	2.23	1.31090909090909	-1.237	-0.863333333333332	0.312222222222223	-1.24769230769231	0.910000000000002	2.3875	0.232666666666667	-0.893333333333333	0.735555555555555	-0.778823529411765	1.27	1.254	1.38	1.778	0.0478947368421068	1.226	0.833636363636362	1.35277777777778	0.49	0.406874999999998	0.347619047619046	-2.34	1.34	-3.59	-1.79	-0.16	0.590000000000001	0.569999999999998	0.58	3.23	7.08	-1.33	2.76	4.57	2.45	1.08	-0.31	1.78	3.29	0.58	0.569999999999999	3.47	0.0700000000000003	2.49	0.58	5.15	0.58	4.05	0.949999999999999	0.909999999999999	-0.87	0.58	-0.260000000000001	5.14	2.53	3.73	0.580000000000002	0.830000000000002	1.11	2.45	-2.83	0.13	1.4	1.64	-2.98	-0.980000000000001	-0.209999999999999	-2.26	1.07	-1.18	3.32	3.62	-0.900000000000001	2.44	-2.68	9.34	0.0399999999999989	-2.35	2.41999999999999	-5.95	1.75	4.96	3.71	0.57	-0.14	-4.07	-0.81	-0.63	2.82	-4.1	1.43	0.579999999999998	-0.26	1.44	-8.59	0.199999999999999	-0.719999999999999	2.25	-0.0700000000000003	-4.3	0.380000000000001	-0.33	-3.36	-4.52	-3.18	3.4	-1.36	-0.0999999999999996	6.86	4.96	-0.32	4.87	-5.96	1.78	-0.3	2.65	-6.33	-0.0300000000000002	-1.46	7.42	1.4	-0.319999999999999	1.84	3.84	0.300000000000001	1.15	-3.39	2.47	2.97	0.69	0.15	0.53	0.0699999999999998	3.54	0.48	0.14	-2.46	3.77	2.69	2.07	0.0300000000000011	-1.18	3.6	2.32	1.9	-4.84	0.459999999999997	2.74	-0.859999999999998	-0.490000000000002	-4.94	0.579999999999998	-5.59	0.579999999999998	0.93	-3.24	0.95	1.04	3.24	2.01	0.87	3.51	5.15	-2.23	0.26	4.31	3.41	3.48	1.3	1.42	4.74	3.55	-2.46	-1.76	-0.699999999999999	5.26	2.9	1.18	-0.15	0.81	2.59	3.81	2.84	-2.31	5.07	1.94	0.37	4.43	-1.97	0.58	-1.22	3.21	-2.22	-0.18	-0.740000000000002	-2.18	-2.48	-0.649999999999999	-0.81	-3.46	1.38	-0.00999999999999979	-0.89	0.220000000000001	-0.44	-1.84	1.82	-0.00999999999999979	0.58	1.95	0.699999999999998	0.87	-0.69	4.27	5.15	5.15	-0.92	-0.316666666666666	1.89	1.055	-0.303999999999999	-0.894285714285714	-1.77	-0.946666666666667	0.381666666666666	1.904	1.99214285714286	-2.38285714285714	-0.282500000000001	2.83625	0.800000000000001	0.724444444444444	0.870000000000001	2.948	3.62	0.494285714285715	-0.98	1.82166666666667	1.5725	2.96285714285714	0.209999999999999	2.678	0.0571428571428569	2.11833333333333	1.40285714285714	0.6525	-0.678750000000001	-0.635000000000002	-0.00111111111111128	0.521764705882354	0.563076923076922	0.113333333333333	0.482499999999998	1.09071428571429	0.63125	-1.08333333333333	-0.110833333333336	0.265000000000001	0.342222222222222	0.450714285714284	1.22384615384615	0.634166666666665	1.32	1.3725	0.226666666666667	0.328999999999999	2.56	0.37	-0.16625	1.96125	-1.26	2.107	-0.101111111111111	-0.326666666666667	1.05066666666666	-2.89416666666667	3.73333333333333	1.92571428571429	0.286153846153846	0.572857142857142	0.805000000000001	-1.92181818181818	-0.0860000000000003	0.201000000000001	2.494	-2.24416666666666	-0.83	-0.387857142857143	-0.0226666666666659	-0.65	-2.35660714285714	1.831	0.689444444444444	1.4225	1.34388888888889	-1.58875	0.525714285714285	-1.86	-1.558	-0.681250000000002	2.69375	0.0973333333333315	-2.35166666666667	-1.30571428571429	1.734	0.0216666666666647	0.36090909090909	0.548571428571428	-0.379000000000001	-0.746	-0.18	-1.38375	1.39	0.972666666666662	-1.715	0.998749999999998	2.48375	-0.784444444444444	0.254999999999999	-1.345625	1.76090909090909	-0.158333333333333	-0.144166666666667	1.15	1.21846153846154	-0.178	0.948235294117647	0.187272727272727	1.603	0.958749999999998	-0.185624999999998	0.65	-0.411428571428572	1.63428571428571	1.15875	1.0875	-0.669999999999998	-0.235999999999999	1.022	0.17	1.01454545454546	-1.78818181818182	3.27882352941177	1.41066666666666	-0.288	0.173636363636366	-2.19222222222222	-1.56411764705882	-3.03818181818182	1.17	-0.494545454545452	0.445833333333333	0.643636363636364	0.686999999999998	0.898	-0.930999999999999	-0.123636363636363	2.73857142857143	0.668571428571427	0.396666666666667	0.575555555555555	1.12272727272727	1.50142857142857	1.652	0.997777777777778	1.12428571428571	2.4475	1.07125	0.960000000000001	-1.25181818181818	-0.35	1.25111111111111	0.868461538461538	-0.332500000000001	0.782999999999999	-0.247	-0.287000000000001	2.23	2.11	-1.155	1.828	0.9015	0.946	1.91230769230769	0.0587499999999999	1.04222222222222	-0.14909090909091	1.39722222222222	0.108888888888888	0.00636363636363768	0.0209090909090932	-1.31909090909091	-1.581	-0.859999999999999	0.331111111111111	-0.973846153846154	1.49285714285714	2.3875	-0.439333333333334	-0.924999999999999	-0.357777777777779	-0.237058823529411	2.31	0.174999999999997	-1.05125	1.786	-0.119473684210526	0.887	0.210909090909091	1.36833333333333	-0.374545454545455	-0.00187500000000185	0.458571428571428	-1.77	1.34	0.98	-2.53	-0.16	0.58	-4	4.03	4.21	2.8	-1.46	-1.13	4.57	2.45	5.08	3.5	1.78	4.35	5.15	-2.72	0.58	0.0700000000000003	2.49	-4	5.15	4.2	3.14	0.949999999999999	0.909999999999999	-0.87	4.58	-0.260000000000001	5.08	2.53	3.73	0.580000000000002	1.91	1.11	-1.92	-2.83	3.11	1.4	-3.9	-0.200000000000001	-0.980000000000001	-0.0499999999999989	-0.870000000000001	1.07	-1.18	0.14	3.62	-0.900000000000001	0.58	-0.52	4.95	0.0399999999999989	3.37	1.26	-4.94	1.75	4.96	2.56	4.39	0.28	-0.53	1.9	-1.61	0.55	-0.0499999999999989	1.43	0.579999999999998	-0.26	0.0700000000000001	-8.59	3.8	0.24	2.25	-3.33	-4.3	0.699999999999999	-11.93	-3.36	2.6	2.45	-1.93	-1.36	0.57	4.76	4.96	-0.32	-0.109999999999999	-5.96	1.78	-0.3	0.04	-5.64	-0.0300000000000002	-1.3	6.43	1.4	2.78	3.13	3.84	0.300000000000001	0.579999999999999	-0.82	0.7	2.46	-0.369999999999999	0.15	-1.88	4.71	1.51	1.17	0.88	-2.95	3.15	3.17	2.07	0.910000000000003	-1.18	3.6	1.28	4.23	0.580000000000002	-0.500000000000007	2.74	-0.859999999999998	-0.490000000000002	6.1	-6.07000000000001	-6.29	-1.87	3.83	0.979999999999999	3.27	7.48	3.24	2.53	1.6	3.51	5.15	-1.75	3.12	-0.930000000000001	3.41	3.32	1.3	2.36	4.74	3.55	-2.46	-2	1.95	3.54	2.9	0.62	-0.15	2.34	2.59	5.52	2.84	2.35	5.07	1.94	0.56	4.43	0.260000000000001	-2.24	0.1	3.21	1.11	5.15	5.15	3.18	-2.48	0.109999999999999	-0.57	-1.95	1.38	-0.00999999999999979	-0.89	0.58	-0.43	-2.15	1.82	3.76	0.580000000000001	1.49	-0.12	0.819999999999999	0.49	4.27	-0.159999999999999	0.169999999999999	0.6	-0.0525000000000002	2.1925	0.272500000000001	-0.0200000000000005	-0.560714285714287	-0.595714285714287	-0.185	1.13083333333333	2.253	1.10093406593407	-0.537857142857143	-0.673124999999999	2.13375	0.984285714285713	0.700555555555557	1.43285714285714	2.634	3.71	1.83785714285714	-0.200714285714284	1.30416666666667	1.268125	1.42571428571429	0.161666666666665	1.629	0.527857142857142	2.08083333333333	1.07071428571428	0.290625	-1.11625	1.59333333333333	-0.0749999999999993	0.688823529411764	0.620384615384616	0.764444444444445	0.1525	1.155	0.200625	0.0355555555555558	1.02333333333333	0.3825	0.669999999999998	-0.123928571428571	2.12807692307692	0.32	1.44	0.910416666666666	0.168749999999999	0.356999999999999	1.27875	0.0899999999999999	-0.0906250000000002	1.34125	-0.420625	0.766555555555554	-0.0788888888888888	0.377222222222222	1.10266666666666	-1.55958333333334	1.50111111111111	1.51357142857143	0.256153846153847	0.885714285714284	0.824375	-1.50318181818182	0.508999999999999	-0.0585000000000004	2.2885	-2.45333333333333	-0.964545454545455	0.0746428571428623	0.352	0.695	-0.937166666666666	0.848499999999998	-0.646666666666665	0.774375000000003	1.41277777777778	-1.50625	0.505714285714285	-2.73257575757576	-1.0085	-0.14625	3.0225	-0.243666666666662	-2.35166666666667	-0.0535714285714306	0.227999999999998	0.296666666666667	0.686818181818182	0.0632142857142846	0.0154999999999959	-0.695500000000001	0.248749999999999	-0.255625	1.79647058823529	1.09433333333333	-1.18875	0.993124999999999	1.73375	0.0566666666666666	0.930833333333332	-0.535625	1.93454545454545	-0.889166666666666	-0.180416666666666	0.947083333333333	0.953846153846154	-0.699657894736842	0.786470588235294	0.762727272727273	1.30794736842105	0.789999999999999	-0.0874999999999986	0.344	-0.452857142857143	1.345	1.231875	1.3409375	0.883461538461539	-0.297999999999998	1.068	-0.511153846153846	1.34545454545455	-0.31818181818182	3.22529411764705	0.675333333333334	0.395999999999997	0.131363636363634	-1.58777777777778	-2.71176470588235	-2.13545454545455	1.67222222222222	0.57	0.799999999999997	-0.439545454545453	0.899999999999999	0.33	-0.92	0.0972727272727276	1.46714285714286	1.01285714285714	0.35611111111111	0.658333333333334	0.905	0.718214285714286	1.509	0.317222222222222	1.08214285714286	1.225625	1.223125	1.106875	-1.21681818181818	0.834444444444445	0.796111111111111	0.259230769230768	0.0806249999999995	1.055	-0.0515000000000008	-0.307499999999999	2.366	1.63083333333333	0.535833333333333	1.65933333333333	0.840000000000002	1.008	1.66538461538462	0.723125	0.458333333333334	-0.0786363636363649	1.38805555555556	0.0627777777777769	1.03318181818182	1.12545454545455	-0.00409090909090892	-1.409	-0.861666666666666	0.321666666666667	-1.11076923076923	1.20142857142857	2.3875	-0.103333333333333	-0.909166666666667	0.188888888888888	-0.507941176470588	1.79	0.714500000000001	0.164375	1.782	-0.0357894736842113	1.0565	0.522272727272727	1.36055555555556	0.0577272727272717	0.202499999999999	0.403095238095238
chrVI_241696_A_G_-	YFR044C_chrVI_241696_A_G_72_2	FALSE	0.0827913463662017	UpStream	TRUE	TRUE	FALSE	FALSE	TRUE	FALSE	TRUE	TRUE	-1.26494507359707	1	73	1	0	-1	0	1	0	0	0	0.407894736842105	1.01639344262295	7.18004930679651	0.048405766	0.0293706	11	749	104	26	259	2.33	0	0.311	0.689	0	0	0	0	0	0	0	0	0	0.520000000000001	0	0	0	0	0	0	0	0	0	0	0	0	0	0	0	0	0	0	0	0	0	0	0	0	0	0	0	0	0	0	0	0	0	0	0	0	0	0	0	0	0	0	0	0	0	0	0	0	0	0	0	0	0	0	0	0	0	0	0	0	0	0	0	0	0	0	0	0	0	0	0	0	0	0	0	0	0	0	0	0	0	0	0	0	0	0	0	0	0	0	0	0	0	0	0	0	0	0	0	0	0	0	0	0	0	0	0	0	0	0	0	0	0	0	0	0	0	0	0	0	0	0	0	0	0	0	0	0	0	0	0	0	0	0	0	0	0	0	0	0	0	0	0	0	0	0	0	0	0	0	0	0	0	0	0	0	0	0	0	0	0	0	0	0	0	0	0	0	0	0	0	0	0	0	0	0	0	0	0	0	0	0	0	0	0	0	0	0	0	0	0	0	0	0	0	0.520000000000001	0	0	0	0	0	0	0	0	0	0	0	0	0	0	0	0	0	0	0	0	0	0	0	0	0	0	0	0	0	0	0	0	0	0	0	0	0	0	0	0	0	0	0	0	0	0	0	0	0	0	0	0	0	0	0	0	0	0	0	0	0	0	0	0	0	0	0	0	0	0	0	0	0	0	0	0	0	0	0	0	0	0	0	0	0	0	0	0	0	0	0	0	0	0	0	0	0	0	0	0	0	0	0	0	0	0	0	0	0	0	0	0	0	0	0	0	0	0	0	0	0	0	0	0	0	0	0	0	0	0	0	0	0	0	0	0	0	0	0	0	0	0	0	0	0	0	0	0	0	0	0	0	0	0	0	0	0	0	0	0	0	0	0	0	0	0	0	0	0	0	0	0	0	0	0	0	0	0	0	0	0	0	0	0	0	0	0	0	0	0	0	0	0	0	0	0	0	0	0	0	0	0	0	0	0	0	0	0	0	0	0	0	0	0	0	0	0	0	0	0	0	0	0	0	0	0	0	0	0	0	0	0	0	0	0	0	0	0	0	0	0	0	0	0	0	0	0	0	0	0	0	0	0	0	0	0	0	0	0	0	0	0	0	0	0	0	0	0	0	0	0	0	0	0	0	0	0	0	0	0	0	0	0	0	0	0	0	0	0	0	0	0	0	0	0	0	0	0	0	0	0	0	0	0	0	0	0	0	0	0	0	0	0	0	0	0	0	0	0	0	0	0	0	0	0	0	0	0	0	0	0	0	0	0	0	0	0	0	0	0	0	0	0	0	0	0	0	0	0	0	0	0	0	0	0	0	0	0	0	0	0	0	0	0	0	0	0	0	0	0	0	0	0	0	0	0	0	0	0	0	0	0	0	0	0	4.87	0	0	0	0	0	0	0	0	0	0	0	0	0	0	0	0	0	0	0	0	0	0	0	0	0	0	0	0	0	0	0	0	0	0	0	0	0	0	0	0	0	0	0	0	0	0	0	0	0	0	0	0	0	0	0	0	0	0	0	0	0	0	0	0	0	0	0	0	0	0	0	0	0	0	0	0	0	0	0	0	0	0	0	0	0	0	0	0	0	0	0	0	0	0	0	0	0	0	0	0	0	0	0	0	0	0	0	0	0	0	0	0	0	0	0	0	0	0	0	0	0	0	0	0	0	0	0	0	0	0	0	0	0	0	0	0	0	0	0	0	0	0	0	0	0	0	0	0	0	0	0	0	0	0	0	0	0	0	0	0	0	0	0	0	0	0	0	0	0	0	0	0	0	0	0	0	0	0	0	0	0	0	0	0	0	0	0	0	0	0	0	0	0	0	0	4.87	0	0	0	0	0	0	0	0	0	0	0	0	0	0	0	0	0	0	0	0	0	0	0	0	0	0	0	0	0	0	0	0	0	0	0	0	0	0	0	0	0	0	0	0	0	0	0	0	0	0	0	0	0	0	0	0	0	0	0	0	0	0	0	0	0	0	0	0	0	0	0	0	0	0	0	0	0	0	0	0	0	0	0	0	0	0	0	0	0	0	0	0	0	0	0	0	0	0	0	0	0	0	0	0	0	0	0	0	0	0	0	0	0	0	0	0	0	0	0	0	0	0	0	0	0	0	0	0	0	0	0	0	0	0	0	0	0	0	0	0	0	0	0	0	0	0	0	0	0	0	0	0	0	0	0	0	0	0	0	0	0	0	0	0	0	0	0	0	0	0	0	0	0	0	0	0	0	0	0	0	0	0	0	0	0	0	0	0	0	0	0	0	0	0	0	1	0	0	0	0	0	0	0	0	0	0	0	0	0	0	0	0	0	0	0	0	0	0	0	0	0	0	0	0	0	0	0	0	0	0	0	0	0	0	0	0	0	0	0	0	0	0	0	0	0	0	0	0	0	0	0	0	0	0	0	0	0	0	0	0	0	0	0	0	0	0	0	0	0	0	0	0	0	0	0	0	0	0	0	0	0	0	0	0	0	0	0	0	0	0	0	0	0	0	0	0	0	0	0	0	0	0	0	0	0	0	0	0	0	0	0	0	0	0	0	0	0	0	0	0	0	0	0	0	0	0	0	0	0	0	0	0	0	0	0	0	0	0	0	0	0	0	0	0	0	0	0	0	0	0	0	0	0	0	0	0	0	0	0	0	0	0	0	0	0	0	0	0	0	0	0	0	0	0	0	0	0	0	0	0	0	0	0	0	0	0	0	0	0	0	0	4.87	0	0	0	0	0	0.520000000000001	0	0	0	0	0	0	0	0	0	0	0	0	0	0	0	0	0	0	0	0	0	0	0	0	0	0	0	0	0	0	0	0	0	0	0	0	0	0	0	0	0	0	0	0	0	0	0	0	0	0	0	0	0	0	0	0	0	0	0	0	0	0	0	0	0	0	0	0	0	0	0	0	0	0	0	0	0	0	0	0	0	0	0	0	0	0	0	0	0	0	0	0	0	0	0	0	0	0	0	0	0	0	0	0	0	0	0	0	0	0	0	0	0	0	0	0	0	0	0	0	0	0	0	0	0	0	0	0	0	0	0	0	0	0	0	0	0	0	0	0	0	0	0	0	0	0	0	0	0	0	0	0	0	0	0	0	0	0	0	0	0	0	0	0	0	0	0	0	0	0	0	0	0	0	0	0	0	0	0	0	0	0	0	0	0	0	0	0	0	4.87	0	0	0	0	0	0.520000000000001	0	0	0	0	0	0	0	0	0	0	0	0	0	0	0	0	0	0	0	0	0	0	0	0	0	0	0	0	0	0	0	0	0	0	0	0	0	0	0	0	0	0	0	0	0	0	0	0	0	0	0	0	0	0	0	0	0	0	0	0	0	0	0	0	0	0	0	0	0	0	0	0	0	0	0	0	0	0	0	0	0	0	0	0	0	0	0	0	0	0	0	0	0	0	0	0	0	0	0	0	0	0	0	0	0	0	0	0	0	0	0	0	0	0	0	0	0	0	0	0	0	0	0	0	0	0	0	0	0	0	0	0	0	0	0	0	0	0	0	0	0	0	0	0	0	0	0	0	0	0	0	0	0	0	0	0	0	0	0	0	0	0	0	0	0	0	0	0	0	0	0	0	0	0	0	0	0	0	0	0	0	0	0	0	0	0	0	0	0	1	0	0	0	0	0	0	0	0	0	0	0	0	0	0	0	0	0	0	0	0	0	0	0	0	0	0	0	0	0	0	0	0	0	0	0	0	0	0	0	0	0	0	0	0	0	0	0	0	0	0	0	0	0	0	0	0	0	0	0	0	0	0	0	0	0	0	0	0	0	0	0	0	0	0	0	0	0	0	0	0	0	0	0	0	0	0	0	0	0	0	0	0	0	0	0	0	0	0	0	0	0	0	0	0	0	0	0	0	0	0	0	0	0	0	0	0	0	0	0	0	0	0	0	0	0	0	0	0	0	0	0	0	0	0	0	0	0	0	0	0	0	0	0	0	0	0	0	0	0	0	0	0	0	0	0	0	0	0	0	0	0	0	0	0	0	0	0	0	0	0	0	0	0	0	0	0	0	0	0	0	0	0	0	0	0	0	0	0	0	0	0	0	3.7	1.34	-0.45	3.12	0.58	3.6	5.15	3.19	4.88	0.58	4.05	-0.240000000000001	2.9	2.45	5.15	1.77635683940025e-15	2.56	5	5.15	-0.71	5.15	3.99	0.58	-1.06	0.58	2.87	1.73	0.11	0.909999999999999	-4	4.87	4.63	-0.140000000000001	0.88	-0.529999999999999	-1.76	3.21	-2.47	3.76	-0.639999999999999	2.65	1.2	2.87	3.79	-1.36	5.15	-1.15	-2.23	5.15	0.14	0.979999999999999	-1.22	1.17	3.45	0.57	-2.83	1.67	0.579999999999998	7.48	1.37	0.57	1.01	-3.81	0.0200000000000005	0.210000000000001	2.77	-0.58	2.11	-6.24	-1.22	-6.33	-1.35	2.37	-4	-3.61	-2.59	0.270000000000003	3.92	-4.13	3.22	4.32	2.62	7.43	2.31	-4.66	2.06	4.29	0.650000000000002	0.569999999999999	-1.88	-1.5	0.579999999999998	-1.88	-2.03	0.24	7.48	-1.45	1.01	2.49	0.389999999999999	5.61	3.09	-0.0399999999999991	5.66	-3.81	-1.1	1.56	2.93	-1.63	0.41	2.44	-0.22	-0.509999999999998	0.81	-0.99	2.5	3.18	0.139999999999999	0.849999999999998	4.26	0.86	0.64	-0.98	4.97	-4.93	0.579999999999998	-6.27	5.2	-1.72	-1.66	-1.3	-2.42	4.6	2.01	3.93	-6.16	6.4	-2.74	-4.23	1.5	-3.71	2.51	-3.99	2.29	4.55	0.51	3.27	0.38	2.91	-2.29	1.28	0.58	0.69	4.59	0.959999999999999	-1.71	0.749999999999998	-1.46	0.55	-3.04	7.47	0.609999999999999	3.79	3.4	1.93	4.03	3.72	-0.54	1.04	4.44	1.44	-2.15	4.1	2.09	1.2	-1.22	-0.74	3.88	-3.08	1.38	5.11	-0.44	-0.0200000000000005	5.15	-0.81	1.69	4.93	5.13	4.8	0.72	4.44	-2.74	0.58	1.13	2.02	-2.57	0.211666666666666	2.495	-0.51	0.264	-0.227142857142857	0.578571428571429	0.576666666666666	1.88	2.602	0.303333333333333	1.30714285714286	-1.06375	1.43125	1.16857142857143	0.676666666666666	1.99571428571429	2.32	3.8	3.18142857142857	0.578571428571427	0.786666666666667	0.963750000000001	-0.11142857142857	0.113333333333333	0.58	0.998571428571427	2.04333333333333	0.738571428571428	-0.0712499999999991	-1.55375	3.82166666666667	-0.148888888888889	0.855882352941176	0.677692307692308	1.41555555555555	-0.1775	1.21928571428572	-0.23	1.15444444444444	2.1575	0.5	0.997777777777777	-0.69857142857143	3.03230769230769	0.00583333333333336	1.56	0.448333333333331	0.110833333333334	0.385	-0.0024999999999995	-0.19	-0.0149999999999997	0.72125	0.418749999999999	-0.306000000000001	-0.0566666666666666	1.08111111111111	1.15466666666666	-0.225000000000001	-0.731111111111112	1.10142857142857	0.226153846153846	1.19857142857143	0.84375	-1.08454545454546	1.104	-0.318000000000001	2.083	-2.6625	-1.09909090909091	0.537142857142861	0.726666666666667	2.04	0.411249999999999	-0.133999999999999	-1.98277777777778	0.126249999999999	1.48166666666667	-1.42375	0.485714285714288	0.638333333333335	-0.459	0.388749999999998	3.35125	-0.584666666666671	-2.35166666666667	1.19857142857143	-1.278	0.571666666666665	1.01272727272727	-0.422142857142855	0.409999999999997	-0.645000000000001	0.677499999999998	0.872499999999999	2.20294117647058	1.216	-0.6625	0.987500000000001	0.983749999999997	0.897777777777778	1.60666666666667	0.274374999999999	2.10818181818182	-1.62	-0.216666666666665	0.744166666666667	0.689230769230769	-0.0430000000000001	0.624705882352941	1.33818181818182	-0.303	0.62125	0.0106249999999974	0.0380000000000003	-0.494285714285715	1.05571428571429	1.305	1.594375	2.43692307692308	-0.359999999999999	1.114	0.571428571428571	1.67636363636364	1.15181818181818	3.17176470588235	-0.0599999999999987	1.08	0.0890909090909098	-0.983333333333334	-3.85941176470588	-1.23272727272727	2.17444444444444	1.63454545454545	1.15416666666667	-1.52272727272727	1.113	-0.238000000000001	-0.909000000000001	0.318181818181818	0.195714285714287	1.35714285714286	0.315555555555557	0.741111111111111	0.687272727272727	-0.0650000000000013	1.366	-0.363333333333333	1.04	0.00375000000000014	1.375	1.25375	-1.18181818181818	2.01888888888889	0.341111111111111	-0.350000000000001	0.493749999999999	1.327	0.144	-0.327999999999999	2.502	1.15166666666667	2.22666666666667	1.49066666666667	0.778500000000001	1.07	1.41846153846154	1.3875	-0.125555555555556	-0.00818181818181785	1.37888888888889	0.0166666666666657	2.06	2.23	1.31090909090909	-1.237	-0.863333333333333	0.312222222222223	-1.24769230769231	0.910000000000002	2.3875	0.232666666666665	-0.893333333333333	0.735555555555557	-0.778823529411765	1.27	1.254	1.38	1.778	0.0478947368421068	1.226	0.833636363636364	1.35277777777778	0.49	0.406874999999999	0.347619047619048	3.86	2.01	3.15	-12.65	1.89	-4	0.58	0.579999999999999	5.09	5.15	-3.96	0.58	5.15	5.15	0.58	0.58	5.15	2.37	0.58	-4	5.01	4.19	5.15	-4	2.15	0.58	1.06	5.15	5.15	-2.22	-2.13	-0.26	0.0999999999999979	-0.2	-0.640000000000001	-0.120000000000001	2.75	0.4	-3.84	2.46	3.35	-3.3	-3.47	3.86	2.11	4.41	4.44	-0.81	5.15	2.83	0.58	2.14	-0.6	-3.98	4.96	1.87	-2.6	-0.490000000000006	-4.7	0.00999999999999979	0.100000000000001	0.399999999999999	-3.81	-1.28	0.569999999999999	-0.28	3.64	2.82	-0.34	-0.839999999999998	3.81	-0.0800000000000001	-1.15	-4	0.48	0.319999999999999	-0.469999999999999	-3.48	-1.28	-1.06	-1.12	3.67	-1.57	7.48	-0.479999999999997	2.06	0.470000000000001	3.29	-3.71	1.24	-2.58	-4.97	2.05	-4.56	-2.17	7.48000000000001	4.48	-1.69	6.91	1.68	0.399999999999999	-1.75	1.32	0.300000000000001	4.39	-0.57	1.61	2.79	-1.8	2.78	-0.48	-3.09	-0.4	0.41	0.83	3	1.03	-2.07	2.94	-0.44	0.17	1.57	-2.53	-2.06	0.579999999999998	0.529999999999998	2.85	4.15	-1.8	-6.33	-6.09	-3.8	2.7	-5.63	-1.74	-4.85	-3.58	-1.51	-4.36	1.14	4.53	0.670000000000001	-3.73	0.96	3.68	0	3.82	0.0800000000000001	4.13	1.36	2.01	0.58	0.569999999999999	-1.54	-0.3	2.9	-2.42	-2.48	1.02	1.71	7.44	2.84	-1.75	3.8	3.47	3.66	4.43	-3.27	1.63	-0.0700000000000001	0.58	-2.72	0.579999999999999	0.120000000000001	-2.35	-1.94	-0.56	0.219999999999999	-3.08	5.15	5.11	0.49	-0.299999999999998	0.640000000000001	-2.88	1.44	-0.00999999999999979	0.580000000000001	5.15	-0.41	3.44	-0.790000000000001	0.52	-0.389999999999999	-1.49	0.51	-0.316666666666668	1.89	1.055	-3.484	-0.894285714285713	-1.77	-0.946666666666667	0.381666666666666	1.904	-0.619999999999999	-2.38285714285714	-0.282500000000001	2.83625	0.800000000000001	0.724444444444446	0.870000000000001	2.948	3.62	0.494285714285715	-0.98	1.82166666666667	1.5725	2.96285714285714	0.209999999999999	2.678	0.0571428571428569	2.11833333333333	1.40285714285714	0.6525	-0.678750000000001	-0.635	-0.00111111111111128	0.521764705882351	0.563076923076924	0.113333333333333	0.4825	1.09071428571428	0.63125	-1.08333333333333	-0.110833333333332	0.264999999999999	0.342222222222222	0.450714285714287	1.22384615384615	0.634166666666665	1.32	1.3725	0.226666666666667	0.329000000000001	2.56	0.37	-0.16625	1.96125	-1.26	-1.18	-0.101111111111111	-0.326666666666666	1.05066666666666	-2.89416666666667	3.73333333333333	1.92571428571429	0.286153846153846	0.572857142857142	0.805	-1.92181818181818	-0.0859999999999994	0.201000000000001	2.494	-2.24416666666667	-0.830000000000002	-0.387857142857143	-0.0226666666666659	-0.649999999999999	-0.0837499999999984	1.831	0.689444444444444	1.4225	1.34388888888889	-1.58875	0.525714285714287	-1.86	-1.558	-0.681249999999999	2.69375	0.0973333333333386	-2.35166666666667	-1.30571428571429	1.734	0.0216666666666665	0.36090909090909	0.548571428571424	-0.379000000000001	-0.745999999999999	-0.18	-1.38375	1.38999999999999	0.972666666666665	-1.715	0.998750000000001	2.48375	-0.784444444444444	0.254999999999999	-1.345625	1.76090909090909	-0.158333333333333	-0.144166666666667	1.15	1.21846153846154	-0.178000000000001	0.948235294117647	0.187272727272727	1.603	0.95875	-0.185624999999998	0.65	-0.411428571428571	1.63428571428571	1.15875	1.0875	-0.669999999999998	-0.236000000000001	1.022	0.17	1.01454545454546	-1.78818181818182	3.27882352941176	1.41066666666666	-0.288	0.173636363636362	-2.19222222222222	-1.56411764705882	-3.03818181818182	1.17	-0.494545454545456	0.445833333333333	0.643636363636364	0.687000000000001	0.898	-0.931000000000001	-0.123636363636363	2.73857142857143	0.668571428571427	0.396666666666667	0.575555555555556	1.12272727272727	1.50142857142857	1.652	0.997777777777777	1.12428571428572	2.4475	1.07125	0.960000000000001	-1.25181818181818	-0.350000000000001	1.25111111111111	0.868461538461538	-0.332500000000001	0.782999999999999	-0.247	-0.286999999999999	2.23	2.11	-1.155	1.828	0.9015	0.946	1.91230769230769	0.0587499999999981	1.04222222222222	-0.149090909090908	1.39722222222222	0.10888888888889	0.00636363636363768	0.0209090909090897	-1.31909090909091	-1.581	-0.859999999999999	0.331111111111111	-0.973846153846154	1.49285714285714	2.3875	-0.439333333333334	-0.925	-0.357777777777777	-0.237058823529411	2.31	0.174999999999999	-1.05125	1.786	-0.119473684210526	0.887	0.210909090909091	1.36833333333333	-0.374545454545455	-0.00187500000000185	0.458571428571428	3.7	1.34	-0.45	1.69	0.58	-3.42	0.58	2.51	4.88	5.15	-0.68	-0.240000000000001	3.48	3.03	0.58	0.58	5.15	5	0.58	-4	5.01	4.19	0.58	-4	0.58	2.87	1.06	1.94	0.909999999999999	-4	-2.13	-0.26	0.0999999999999979	0.88	-0.640000000000001	-1.76	3.21	-1.76	-1.32	2.46	3.35	-3.3	-3.47	3.86	-1.36	4.9	3.43	-2.23	5.15	0.14	0.979999999999999	-0.52	-0.109999999999999	-2.85	4.38	-0.25	-2.32	-0.490000000000006	-3.31	1.37	0.57	0.399999999999999	-3.81	0.0200000000000005	0.569999999999999	2.77	-0.58	2.11	-4.09	-1.22	-6.33	-0.0800000000000001	-1.15	-4	-3.61	0.319999999999999	-0.469999999999999	-1.21	-3.25	-0.870000000000002	-1.12	3.67	-1.57	2.45	-4.66	2.06	0.470000000000001	3.29	-8.88178419700125e-16	-1.88	-2.58	0.579999999999998	-1.88	-2.03	-2.17	7.48	-1.45	-0.15	3.46	1.19	5.61	0.469999999999998	1.32	0.300000000000001	-3.81	-0.57	1.61	2.79	-1.8	2.29	-0.48	-0.29	-0.4	0.81	-0.19	3	2.56	-1.43	1.41	4.26	0.17	0.64	-2.02	4.97	0.119999999999997	0.529999999999998	-6.27	5.2	-1.72	-6.33	-6.09	-3.8	2.7	-0.819999999999999	-1.74	-6.16	-3.58	-2.18	-4.36	1.14	-3.71	2.51	-3.78	1.57	3.68	0.51	3.47	0.0800000000000001	2.99	-1.61	2.01	0.58	0.569999999999999	1.31	-0.3	-1.17	-2.42	-2.27	1.02	1.33	7.44	0.609999999999999	-1.75	3.4	1.93	4.03	3.72	-3.27	1.63	-0.0700000000000001	1.44	-2.72	0.579999999999999	0.120000000000001	1.2	-1.22	-0.74	0.219999999999999	-3.08	1.38	5.11	-0.44	-0.299999999999998	4.73	-2.88	1.44	-0.00999999999999979	4.57	4.8	-0.41	4.02	-2.74	0.58	-0.389999999999999	-1.49	0.19	-0.0525000000000002	2.1925	0.272500000000001	-1.308	-0.560714285714285	-0.595714285714287	-0.185	1.13083333333334	2.253	-0.193846153846154	-0.537857142857142	-0.673125000000001	2.13375	0.984285714285713	0.700555555555557	1.43285714285714	2.634	3.71	1.83785714285714	-0.200714285714286	1.30416666666667	1.268125	1.42571428571429	0.161666666666667	1.629	0.527857142857142	2.08083333333333	1.07071428571429	0.290625	-1.11625	1.59333333333333	-0.0749999999999993	0.688823529411764	0.620384615384616	0.764444444444445	0.152499999999998	1.155	0.200625	0.0355555555555558	1.02333333333333	0.3825	0.669999999999998	-0.123928571428571	2.12807692307693	0.32	1.44	0.910416666666666	0.168749999999999	0.357000000000001	1.27875	0.0899999999999999	-0.0906250000000002	1.34125	-0.420624999999999	-0.743	-0.0788888888888888	0.377222222222223	1.10266666666666	-1.55958333333333	1.50111111111111	1.51357142857143	0.256153846153845	0.885714285714286	0.824375000000001	-1.50318181818182	0.508999999999999	-0.0584999999999987	2.2885	-2.45333333333333	-0.964545454545455	0.0746428571428552	0.352	0.694999999999999	0.163749999999999	0.8485	-0.646666666666668	0.774375000000003	1.41277777777778	-1.50625	0.505714285714285	-0.610833333333334	-1.0085	-0.146249999999998	3.0225	-0.24366666666667	-2.35166666666667	-0.0535714285714288	0.228000000000002	0.296666666666667	0.686818181818181	0.0632142857142846	0.0154999999999994	-0.695500000000001	0.248750000000001	-0.255625	1.79647058823529	1.09433333333333	-1.18875	0.993124999999999	1.73375	0.0566666666666666	0.930833333333334	-0.535625	1.93454545454546	-0.889166666666668	-0.180416666666666	0.947083333333333	0.953846153846154	-0.1105	0.786470588235294	0.762727272727273	0.649999999999999	0.789999999999999	-0.0874999999999986	0.343999999999999	-0.452857142857143	1.345	1.231875	1.3409375	0.883461538461539	-0.298	1.068	0.370714285714286	1.34545454545455	-0.318181818181817	3.22529411764705	0.675333333333331	0.396000000000001	0.131363636363634	-1.58777777777778	-2.71176470588235	-2.13545454545455	1.67222222222222	0.57	0.800000000000001	-0.439545454545456	0.900000000000002	0.329999999999998	-0.920000000000002	0.0972727272727258	1.46714285714286	1.01285714285714	0.35611111111111	0.658333333333333	0.904999999999999	0.718214285714286	1.509	0.317222222222222	1.08214285714286	1.225625	1.223125	1.106875	-1.21681818181818	0.834444444444443	0.796111111111111	0.259230769230768	0.0806249999999995	1.055	-0.0515000000000008	-0.307499999999999	2.366	1.63083333333333	0.535833333333334	1.65933333333333	0.84	1.008	1.66538461538462	0.723125	0.458333333333332	-0.0786363636363632	1.38805555555555	0.0627777777777787	1.03318181818182	1.12545454545455	-0.00409090909090892	-1.409	-0.861666666666666	0.321666666666667	-1.11076923076923	1.20142857142857	2.3875	-0.103333333333333	-0.909166666666666	0.18888888888889	-0.50794117647059	1.79	0.714500000000001	0.164375	1.782	-0.0357894736842113	1.0565	0.522272727272727	1.36055555555556	0.0577272727272735	0.202500000000001	0.403095238095238
chrVI_241696_A_G_+	YFR045W_chrVI_241696_A_G_72_2	FALSE	0.0834582360703613	UpStream	TRUE	TRUE	FALSE	FALSE	FALSE	FALSE	TRUE	TRUE	-1.6708453571121	1	73	1	0	-1	0	1	0	0	0	0.407894736842105	1.01639344262295	4.36144876483245	0.08207999	0.0622805	1	883	191	77	302	2.33	0	0.311	0.689	0	0	0	4.87	0	0	0	0	0	0	0	0	0	0	0	0	0	0	0	0	0	0	0	0	0	0	0	0	0	0	0	0	0	0	0	0	0	0	0	0	0	0	0	0	0	0	0	0	0	0	0	0	0	0	0	0	0	0	0	0	0	0	0	0	0	0	0	0	0	0	0	0	0	0	0	0	0	0	0	0	0	0	0	0	0	0	0	0	0	0	0	0	0	0	0	0	0	0	0	0	0	0	0	0	0	0	0	0	0	0	0	0	0	0	0	0	0	0	0	0	0	0	0	0	0	0	0	0	0	0	0	0	0	0	0	0	0	0	0	0	0	0	0	0	0	0	0	0	0	0	0	0	0	0	0	0	0	0	0	0	0	0	0	0	0	0	0	0	0	0	0	0	0	0	0	0	0	0	0	0	0	0	0	0	0	0	0	0	0	0	0	0	0	0	0	0	0	0	0	4.87	0	0	0	0	0	0	0	0	0	0	0	0	0	0	0	0	0	0	0	0	0	0	0	0	0	0	0	0	0	0	0	0	0	0	0	0	0	0	0	0	0	0	0	0	0	0	0	0	0	0	0	0	0	0	0	0	0	0	0	0	0	0	0	0	0	0	0	0	0	0	0	0	0	0	0	0	0	0	0	0	0	0	0	0	0	0	0	0	0	0	0	0	0	0	0	0	0	0	0	0	0	0	0	0	0	0	0	0	0	0	0	0	0	0	0	0	0	0	0	0	0	0	0	0	0	0	0	0	0	0	0	0	0	0	0	0	0	0	0	0	0	0	0	0	0	0	0	0	0	0	0	0	0	0	0	0	0	0	0	0	0	0	0	0	0	0	0	0	0	0	0	0	0	0	0	0	0	0	0	0	0	0	0	0	0	0	0	0	0	0	0	0	0	0	0	1	0	0	0	0	0	0	0	0	0	0	0	0	0	0	0	0	0	0	0	0	0	0	0	0	0	0	0	0	0	0	0	0	0	0	0	0	0	0	0	0	0	0	0	0	0	0	0	0	0	0	0	0	0	0	0	0	0	0	0	0	0	0	0	0	0	0	0	0	0	0	0	0	0	0	0	0	0	0	0	0	0	0	0	0	0	0	0	0	0	0	0	0	0	0	0	0	0	0	0	0	0	0	0	0	0	0	0	0	0	0	0	0	0	0	0	0	0	0	0	0	0	0	0	0	0	0	0	0	0	0	0	0	0	0	0	0	0	0	0	0	0	0	0	0	0	0	0	0	0	0	0	0	0	0	0	0	0	0	0	0	0	0	0	0	0	0	0	0	0	0	0	0	0	0	0	0	0	0	0	0	0	0	0	0	0	0	0	0	0	0	0	0	0	0	0	0	0	0	0	0	0	0.520000000000001	0	0	0	0	0	0	0	0	0	0	0	0	0	0	0	0	0	0	0	0	0	0	0	0	0	0	0	0	0	0	0	0	0	0	0	0	0	0	0	0	0	0	0	0	0	0	0	0	0	0	0	0	0	0	0	0	0	0	0	0	0	0	0	0	0	0	0	0	0	0	0	0	0	0	0	0	0	0	0	0	0	0	0	0	0	0	0	0	0	0	0	0	0	0	0	0	0	0	0	0	0	0	0	0	0	0	0	0	0	0	0	0	0	0	0	0	0	0	0	0	0	0	0	0	0	0	0	0	0	0	0	0	0	0	0	0	0	0	0	0	0	0	0	0	0	0	0	0	0	0	0	0	0	0	0	0	0	0	0	0	0	0	0	0	0	0	0	0	0	0	0	0	0	0	0	0	0	0	0	0	0	0	0	0	0	0	0	0	0	0	0	0	0	0	0	0.520000000000001	0	0	0	0	0	0	0	0	0	0	0	0	0	0	0	0	0	0	0	0	0	0	0	0	0	0	0	0	0	0	0	0	0	0	0	0	0	0	0	0	0	0	0	0	0	0	0	0	0	0	0	0	0	0	0	0	0	0	0	0	0	0	0	0	0	0	0	0	0	0	0	0	0	0	0	0	0	0	0	0	0	0	0	0	0	0	0	0	0	0	0	0	0	0	0	0	0	0	0	0	0	0	0	0	0	0	0	0	0	0	0	0	0	0	0	0	0	0	0	0	0	0	0	0	0	0	0	0	0	0	0	0	0	0	0	0	0	0	0	0	0	0	0	0	0	0	0	0	0	0	0	0	0	0	0	0	0	0	0	0	0	0	0	0	0	0	0	0	0	0	0	0	0	0	0	0	0	0	0	0	0	0	0	0	0	0	0	0	0	0	0	0	0	0	0	0	0	0	0	0	0	0	0	0	0	0	0	0	0	0	0	0	0	0	0	0	0	0	0	0	0	0	0	0	0	0	0	0	0	0	0	0	0	0	0	0	0	0	0	0	0	0	0	0	0	0	0	0	0	0	0	0	0	0	0	0	0	0	0	0	0	0	0	0	0	0	0	0	0	0	0	0	0	0	0	0	0	0	0	0	0	0	0	0	0	0	0	0	0	0	0	0	0	0	0	0	0	0	0	0	0	0	0	0	0	0	0	0	0	0	0	0	0	0	0	0	0	0	0	0	0	0	0	0	0	0	0	0	0	0	0	0	0	0	0	0	0	0	0	0	0	0	0	0	0	0	0	0	0	0	0	0	0	0	0	0	0	0	0	0	0	0	0	0	0	0	0	0	0	0	0	0	0	0	0	0	0	0	0	0	0	0	0	0	0	4.87	0	0	0	0	0	0.520000000000001	0	0	0	0	0	0	0	0	0	0	0	0	0	0	0	0	0	0	0	0	0	0	0	0	0	0	0	0	0	0	0	0	0	0	0	0	0	0	0	0	0	0	0	0	0	0	0	0	0	0	0	0	0	0	0	0	0	0	0	0	0	0	0	0	0	0	0	0	0	0	0	0	0	0	0	0	0	0	0	0	0	0	0	0	0	0	0	0	0	0	0	0	0	0	0	0	0	0	0	0	0	0	0	0	0	0	0	0	0	0	0	0	0	0	0	0	0	0	0	0	0	0	0	0	0	0	0	0	0	0	0	0	0	0	0	0	0	0	0	0	0	0	0	0	0	0	0	0	0	0	0	0	0	0	0	0	0	0	0	0	0	0	0	0	0	0	0	0	0	0	0	0	0	0	0	0	0	0	0	0	0	0	0	0	0	0	0	0	0	4.87	0	0	0	0	0	0.520000000000001	0	0	0	0	0	0	0	0	0	0	0	0	0	0	0	0	0	0	0	0	0	0	0	0	0	0	0	0	0	0	0	0	0	0	0	0	0	0	0	0	0	0	0	0	0	0	0	0	0	0	0	0	0	0	0	0	0	0	0	0	0	0	0	0	0	0	0	0	0	0	0	0	0	0	0	0	0	0	0	0	0	0	0	0	0	0	0	0	0	0	0	0	0	0	0	0	0	0	0	0	0	0	0	0	0	0	0	0	0	0	0	0	0	0	0	0	0	0	0	0	0	0	0	0	0	0	0	0	0	0	0	0	0	0	0	0	0	0	0	0	0	0	0	0	0	0	0	0	0	0	0	0	0	0	0	0	0	0	0	0	0	0	0	0	0	0	0	0	0	0	0	0	0	0	0	0	0	0	0	0	0	0	0	0	0	0	0	0	0	1	0	0	0	0	0	0	0	0	0	0	0	0	0	0	0	0	0	0	0	0	0	0	0	0	0	0	0	0	0	0	0	0	0	0	0	0	0	0	0	0	0	0	0	0	0	0	0	0	0	0	0	0	0	0	0	0	0	0	0	0	0	0	0	0	0	0	0	0	0	0	0	0	0	0	0	0	0	0	0	0	0	0	0	0	0	0	0	0	0	0	0	0	0	0	0	0	0	0	0	0	0	0	0	0	0	0	0	0	0	0	0	0	0	0	0	0	0	0	0	0	0	0	0	0	0	0	0	0	0	0	0	0	0	0	0	0	0	0	0	0	0	0	0	0	0	0	0	0	0	0	0	0	0	0	0	0	0	0	0	0	0	0	0	0	0	0	0	0	0	0	0	0	0	0	0	0	0	0	0	0	0	0	0	0	0	0	0	0	0	0	0	0	3.86	2.01	3.15	-12.65	1.89	-4	0.58	0.579999999999999	5.09	5.15	-3.96	0.58	5.15	5.15	0.58	0.58	5.15	2.37	0.58	-4	5.01	4.19	5.15	-4	2.15	0.58	1.06	5.15	5.15	-2.22	-2.13	-0.26	0.0999999999999979	-0.2	-0.640000000000001	-0.120000000000001	2.75	0.4	-3.84	2.46	3.35	-3.3	-3.47	3.86	2.11	4.41	4.44	-0.81	5.15	2.83	0.58	2.14	-0.6	-3.98	4.96	1.87	-2.6	-0.490000000000006	-4.7	0.00999999999999979	0.100000000000001	0.399999999999999	-3.81	-1.28	0.569999999999999	-0.28	3.64	2.82	-0.34	-0.839999999999998	3.81	-0.0800000000000001	-1.15	-4	0.48	0.319999999999999	-0.469999999999999	-3.48	-1.28	-1.06	-1.12	3.67	-1.57	7.48	-0.479999999999997	2.06	0.470000000000001	3.29	-3.71	1.24	-2.58	-4.97	2.05	-4.56	-2.17	7.48000000000001	4.48	-1.69	6.91	1.68	0.399999999999999	-1.75	1.32	0.300000000000001	4.39	-0.57	1.61	2.79	-1.8	2.78	-0.48	-3.09	-0.4	0.41	0.83	3	1.03	-2.07	2.94	-0.44	0.17	1.57	-2.53	-2.06	0.579999999999998	0.529999999999998	2.85	4.15	-1.8	-6.33	-6.09	-3.8	2.7	-5.63	-1.74	-4.85	-3.58	-1.51	-4.36	1.14	4.53	0.670000000000001	-3.73	0.96	3.68	0	3.82	0.0800000000000001	4.13	1.36	2.01	0.58	0.569999999999999	-1.54	-0.3	2.9	-2.42	-2.48	1.02	1.71	7.44	2.84	-1.75	3.8	3.47	3.66	4.43	-3.27	1.63	-0.0700000000000001	0.58	-2.72	0.579999999999999	0.120000000000001	-2.35	-1.94	-0.56	0.219999999999999	-3.08	5.15	5.11	0.49	-0.299999999999998	0.640000000000001	-2.88	1.44	-0.00999999999999979	0.580000000000001	5.15	-0.41	3.44	-0.790000000000001	0.52	-0.389999999999999	-1.49	0.51	-0.316666666666668	1.89	1.055	-3.484	-0.894285714285713	-1.77	-0.946666666666667	0.381666666666666	1.904	-0.619999999999999	-2.38285714285714	-0.282500000000001	2.83625	0.800000000000001	0.724444444444446	0.870000000000001	2.948	3.62	0.494285714285715	-0.98	1.82166666666667	1.5725	2.96285714285714	0.209999999999999	2.678	0.0571428571428569	2.11833333333333	1.40285714285714	0.6525	-0.678750000000001	-0.635	-0.00111111111111128	0.521764705882351	0.563076923076924	0.113333333333333	0.4825	1.09071428571428	0.63125	-1.08333333333333	-0.110833333333332	0.264999999999999	0.342222222222222	0.450714285714287	1.22384615384615	0.634166666666665	1.32	1.3725	0.226666666666667	0.329000000000001	2.56	0.37	-0.16625	1.96125	-1.26	-1.18	-0.101111111111111	-0.326666666666666	1.05066666666666	-2.89416666666667	3.73333333333333	1.92571428571429	0.286153846153846	0.572857142857142	0.805	-1.92181818181818	-0.0859999999999994	0.201000000000001	2.494	-2.24416666666667	-0.830000000000002	-0.387857142857143	-0.0226666666666659	-0.649999999999999	-0.0837499999999984	1.831	0.689444444444444	1.4225	1.34388888888889	-1.58875	0.525714285714287	-1.86	-1.558	-0.681249999999999	2.69375	0.0973333333333386	-2.35166666666667	-1.30571428571429	1.734	0.0216666666666665	0.36090909090909	0.548571428571424	-0.379000000000001	-0.745999999999999	-0.18	-1.38375	1.38999999999999	0.972666666666665	-1.715	0.998750000000001	2.48375	-0.784444444444444	0.254999999999999	-1.345625	1.76090909090909	-0.158333333333333	-0.144166666666667	1.15	1.21846153846154	-0.178000000000001	0.948235294117647	0.187272727272727	1.603	0.95875	-0.185624999999998	0.65	-0.411428571428571	1.63428571428571	1.15875	1.0875	-0.669999999999998	-0.236000000000001	1.022	0.17	1.01454545454546	-1.78818181818182	3.27882352941176	1.41066666666666	-0.288	0.173636363636362	-2.19222222222222	-1.56411764705882	-3.03818181818182	1.17	-0.494545454545456	0.445833333333333	0.643636363636364	0.687000000000001	0.898	-0.931000000000001	-0.123636363636363	2.73857142857143	0.668571428571427	0.396666666666667	0.575555555555556	1.12272727272727	1.50142857142857	1.652	0.997777777777777	1.12428571428572	2.4475	1.07125	0.960000000000001	-1.25181818181818	-0.350000000000001	1.25111111111111	0.868461538461538	-0.332500000000001	0.782999999999999	-0.247	-0.286999999999999	2.23	2.11	-1.155	1.828	0.9015	0.946	1.91230769230769	0.0587499999999981	1.04222222222222	-0.149090909090908	1.39722222222222	0.10888888888889	0.00636363636363768	0.0209090909090897	-1.31909090909091	-1.581	-0.859999999999999	0.331111111111111	-0.973846153846154	1.49285714285714	2.3875	-0.439333333333334	-0.925	-0.357777777777777	-0.237058823529411	2.31	0.174999999999999	-1.05125	1.786	-0.119473684210526	0.887	0.210909090909091	1.36833333333333	-0.374545454545455	-0.00187500000000185	0.458571428571428	3.7	1.34	-0.45	3.12	0.58	3.6	5.15	3.19	4.88	0.58	4.05	-0.240000000000001	2.9	2.45	5.15	1.77635683940025e-15	2.56	5	5.15	-0.71	5.15	3.99	0.58	-1.06	0.58	2.87	1.73	0.11	0.909999999999999	-4	4.87	4.63	-0.140000000000001	0.88	-0.529999999999999	-1.76	3.21	-2.47	3.76	-0.639999999999999	2.65	1.2	2.87	3.79	-1.36	5.15	-1.15	-2.23	5.15	0.14	0.979999999999999	-1.22	1.17	3.45	0.57	-2.83	1.67	0.579999999999998	7.48	1.37	0.57	1.01	-3.81	0.0200000000000005	0.210000000000001	2.77	-0.58	2.11	-6.24	-1.22	-6.33	-1.35	2.37	-4	-3.61	-2.59	0.270000000000003	3.92	-4.13	3.22	4.32	2.62	7.43	2.31	-4.66	2.06	4.29	0.650000000000002	0.569999999999999	-1.88	-1.5	0.579999999999998	-1.88	-2.03	0.24	7.48	-1.45	1.01	2.49	0.389999999999999	5.61	3.09	-0.0399999999999991	5.66	-3.81	-1.1	1.56	2.93	-1.63	0.41	2.44	-0.22	-0.509999999999998	0.81	-0.99	2.5	3.18	0.139999999999999	0.849999999999998	4.26	0.86	0.64	-0.98	4.97	-4.93	0.579999999999998	-6.27	5.2	-1.72	-1.66	-1.3	-2.42	4.6	2.01	3.93	-6.16	6.4	-2.74	-4.23	1.5	-3.71	2.51	-3.99	2.29	4.55	0.51	3.27	0.38	2.91	-2.29	1.28	0.58	0.69	4.59	0.959999999999999	-1.71	0.749999999999998	-1.46	0.55	-3.04	7.47	0.609999999999999	3.79	3.4	1.93	4.03	3.72	-0.54	1.04	4.44	1.44	-2.15	4.1	2.09	1.2	-1.22	-0.74	3.88	-3.08	1.38	5.11	-0.44	-0.0200000000000005	5.15	-0.81	1.69	4.93	5.13	4.8	0.72	4.44	-2.74	0.58	1.13	2.02	-2.57	0.211666666666666	2.495	-0.51	0.264	-0.227142857142857	0.578571428571429	0.576666666666666	1.88	2.602	0.303333333333333	1.30714285714286	-1.06375	1.43125	1.16857142857143	0.676666666666666	1.99571428571429	2.32	3.8	3.18142857142857	0.578571428571427	0.786666666666667	0.963750000000001	-0.11142857142857	0.113333333333333	0.58	0.998571428571427	2.04333333333333	0.738571428571428	-0.0712499999999991	-1.55375	3.82166666666667	-0.148888888888889	0.855882352941176	0.677692307692308	1.41555555555555	-0.1775	1.21928571428572	-0.23	1.15444444444444	2.1575	0.5	0.997777777777777	-0.69857142857143	3.03230769230769	0.00583333333333336	1.56	0.448333333333331	0.110833333333334	0.385	-0.0024999999999995	-0.19	-0.0149999999999997	0.72125	0.418749999999999	-0.306000000000001	-0.0566666666666666	1.08111111111111	1.15466666666666	-0.225000000000001	-0.731111111111112	1.10142857142857	0.226153846153846	1.19857142857143	0.84375	-1.08454545454546	1.104	-0.318000000000001	2.083	-2.6625	-1.09909090909091	0.537142857142861	0.726666666666667	2.04	0.411249999999999	-0.133999999999999	-1.98277777777778	0.126249999999999	1.48166666666667	-1.42375	0.485714285714288	0.638333333333335	-0.459	0.388749999999998	3.35125	-0.584666666666671	-2.35166666666667	1.19857142857143	-1.278	0.571666666666665	1.01272727272727	-0.422142857142855	0.409999999999997	-0.645000000000001	0.677499999999998	0.872499999999999	2.20294117647058	1.216	-0.6625	0.987500000000001	0.983749999999997	0.897777777777778	1.60666666666667	0.274374999999999	2.10818181818182	-1.62	-0.216666666666665	0.744166666666667	0.689230769230769	-0.0430000000000001	0.624705882352941	1.33818181818182	-0.303	0.62125	0.0106249999999974	0.0380000000000003	-0.494285714285715	1.05571428571429	1.305	1.594375	2.43692307692308	-0.359999999999999	1.114	0.571428571428571	1.67636363636364	1.15181818181818	3.17176470588235	-0.0599999999999987	1.08	0.0890909090909098	-0.983333333333334	-3.85941176470588	-1.23272727272727	2.17444444444444	1.63454545454545	1.15416666666667	-1.52272727272727	1.113	-0.238000000000001	-0.909000000000001	0.318181818181818	0.195714285714287	1.35714285714286	0.315555555555557	0.741111111111111	0.687272727272727	-0.0650000000000013	1.366	-0.363333333333333	1.04	0.00375000000000014	1.375	1.25375	-1.18181818181818	2.01888888888889	0.341111111111111	-0.350000000000001	0.493749999999999	1.327	0.144	-0.327999999999999	2.502	1.15166666666667	2.22666666666667	1.49066666666667	0.778500000000001	1.07	1.41846153846154	1.3875	-0.125555555555556	-0.00818181818181785	1.37888888888889	0.0166666666666657	2.06	2.23	1.31090909090909	-1.237	-0.863333333333333	0.312222222222223	-1.24769230769231	0.910000000000002	2.3875	0.232666666666665	-0.893333333333333	0.735555555555557	-0.778823529411765	1.27	1.254	1.38	1.778	0.0478947368421068	1.226	0.833636363636364	1.35277777777778	0.49	0.406874999999999	0.347619047619048	3.7	1.34	-0.45	1.69	0.58	-3.42	0.58	2.51	4.88	5.15	-0.68	-0.240000000000001	3.48	3.03	0.58	0.58	5.15	5	0.58	-4	5.01	4.19	0.58	-4	0.58	2.87	1.06	1.94	0.909999999999999	-4	-2.13	-0.26	0.0999999999999979	0.88	-0.640000000000001	-1.76	3.21	-1.76	-1.32	2.46	3.35	-3.3	-3.47	3.86	-1.36	4.9	3.43	-2.23	5.15	0.14	0.979999999999999	-0.52	-0.109999999999999	-2.85	4.38	-0.25	-2.32	-0.490000000000006	-3.31	1.37	0.57	0.399999999999999	-3.81	0.0200000000000005	0.569999999999999	2.77	-0.58	2.11	-4.09	-1.22	-6.33	-0.0800000000000001	-1.15	-4	-3.61	0.319999999999999	-0.469999999999999	-1.21	-3.25	-0.870000000000002	-1.12	3.67	-1.57	2.45	-4.66	2.06	0.470000000000001	3.29	-8.88178419700125e-16	-1.88	-2.58	0.579999999999998	-1.88	-2.03	-2.17	7.48	-1.45	-0.15	3.46	1.19	5.61	0.469999999999998	1.32	0.300000000000001	-3.81	-0.57	1.61	2.79	-1.8	2.29	-0.48	-0.29	-0.4	0.81	-0.19	3	2.56	-1.43	1.41	4.26	0.17	0.64	-2.02	4.97	0.119999999999997	0.529999999999998	-6.27	5.2	-1.72	-6.33	-6.09	-3.8	2.7	-0.819999999999999	-1.74	-6.16	-3.58	-2.18	-4.36	1.14	-3.71	2.51	-3.78	1.57	3.68	0.51	3.47	0.0800000000000001	2.99	-1.61	2.01	0.58	0.569999999999999	1.31	-0.3	-1.17	-2.42	-2.27	1.02	1.33	7.44	0.609999999999999	-1.75	3.4	1.93	4.03	3.72	-3.27	1.63	-0.0700000000000001	1.44	-2.72	0.579999999999999	0.120000000000001	1.2	-1.22	-0.74	0.219999999999999	-3.08	1.38	5.11	-0.44	-0.299999999999998	4.73	-2.88	1.44	-0.00999999999999979	4.57	4.8	-0.41	4.02	-2.74	0.58	-0.389999999999999	-1.49	0.19	-0.0525000000000002	2.1925	0.272500000000001	-1.308	-0.560714285714285	-0.595714285714287	-0.185	1.13083333333334	2.253	-0.193846153846154	-0.537857142857142	-0.673125000000001	2.13375	0.984285714285713	0.700555555555557	1.43285714285714	2.634	3.71	1.83785714285714	-0.200714285714286	1.30416666666667	1.268125	1.42571428571429	0.161666666666667	1.629	0.527857142857142	2.08083333333333	1.07071428571429	0.290625	-1.11625	1.59333333333333	-0.0749999999999993	0.688823529411764	0.620384615384616	0.764444444444445	0.152499999999998	1.155	0.200625	0.0355555555555558	1.02333333333333	0.3825	0.669999999999998	-0.123928571428571	2.12807692307693	0.32	1.44	0.910416666666666	0.168749999999999	0.357000000000001	1.27875	0.0899999999999999	-0.0906250000000002	1.34125	-0.420624999999999	-0.743	-0.0788888888888888	0.377222222222223	1.10266666666666	-1.55958333333333	1.50111111111111	1.51357142857143	0.256153846153845	0.885714285714286	0.824375000000001	-1.50318181818182	0.508999999999999	-0.0584999999999987	2.2885	-2.45333333333333	-0.964545454545455	0.0746428571428552	0.352	0.694999999999999	0.163749999999999	0.8485	-0.646666666666668	0.774375000000003	1.41277777777778	-1.50625	0.505714285714285	-0.610833333333334	-1.0085	-0.146249999999998	3.0225	-0.24366666666667	-2.35166666666667	-0.0535714285714288	0.228000000000002	0.296666666666667	0.686818181818181	0.0632142857142846	0.0154999999999994	-0.695500000000001	0.248750000000001	-0.255625	1.79647058823529	1.09433333333333	-1.18875	0.993124999999999	1.73375	0.0566666666666666	0.930833333333334	-0.535625	1.93454545454546	-0.889166666666668	-0.180416666666666	0.947083333333333	0.953846153846154	-0.1105	0.786470588235294	0.762727272727273	0.649999999999999	0.789999999999999	-0.0874999999999986	0.343999999999999	-0.452857142857143	1.345	1.231875	1.3409375	0.883461538461539	-0.298	1.068	0.370714285714286	1.34545454545455	-0.318181818181817	3.22529411764705	0.675333333333331	0.396000000000001	0.131363636363634	-1.58777777777778	-2.71176470588235	-2.13545454545455	1.67222222222222	0.57	0.800000000000001	-0.439545454545456	0.900000000000002	0.329999999999998	-0.920000000000002	0.0972727272727258	1.46714285714286	1.01285714285714	0.35611111111111	0.658333333333333	0.904999999999999	0.718214285714286	1.509	0.317222222222222	1.08214285714286	1.225625	1.223125	1.106875	-1.21681818181818	0.834444444444443	0.796111111111111	0.259230769230768	0.0806249999999995	1.055	-0.0515000000000008	-0.307499999999999	2.366	1.63083333333333	0.535833333333334	1.65933333333333	0.84	1.008	1.66538461538462	0.723125	0.458333333333332	-0.0786363636363632	1.38805555555555	0.0627777777777787	1.03318181818182	1.12545454545455	-0.00409090909090892	-1.409	-0.861666666666666	0.321666666666667	-1.11076923076923	1.20142857142857	2.3875	-0.103333333333333	-0.909166666666666	0.18888888888889	-0.50794117647059	1.79	0.714500000000001	0.164375	1.782	-0.0357894736842113	1.0565	0.522272727272727	1.36055555555556	0.0577272727272735	0.202500000000001	0.403095238095238
chrVI_241803_C_T_-	YFR044C_chrVI_241803_C_T_72_2	FALSE	0.124380358968504	UpStream	TRUE	TRUE	FALSE	FALSE	TRUE	FALSE	TRUE	TRUE	-0.72687168582905	1	73	1	0	0	1	0	-1	0	0	0.368421052631579	0.982456140350877	7.18004930679651	0.048405766	0.0293706	11	749	104	26	366	1.7	0	0.311	0.689	0	0	0	0	0	0	0	0	0	0	0	0	0	0	0	0	0	0	0	0	0	0	0	0	0	0	0	0	0	0	0	0	0	0	0	0	0	0	0	0	0	0	0	0	0	0	0	0	0	0	0	0	0	0	0	0	0	0	0	0	0	0	0	0	0	0	0	0	0	0	0	0	0	0	0	0	0	0	0	0	0	0	0	0	0	0	0	0	0	0	0	0	0	0	0	0	0	0	0	0	0	0	0	0	0	0	0	0	0	0	0	0	0	0	0	0	0	0	0	0	0	0	0	0	0	0	0	0	0	0	0	0	0	0	0	0	0	0	0	0	0	0	0	0	0	0	0	0	0	0	0	0	0	0	0	0	0	0	0	0	0	0	0	0	0	0	0	0	0	0	0	0	0	0	0	0	0	0	0	0	0	0	0	0	0	0	0	0	0	0	0	0	0	0	0	0	0	0	0	0	0	0	0	0	0	0	0	0	0	0	0	0	0	0	0	0	0	0	0	0	0	0	0	0	0	0	0	0	0	0	0	0	0	0	0	0	0	0	0	0	0	0	0	0	0	0	0	0	0	0	0	0	0	0	0	0	0	0	0	0	0	0	0	0	0	0	0	0	0	0	0	0	0	0	0	0	0	0	0	0	0	0	0	0	0	0	0	0	0	0	0	0	0	0	0	0	0	0	0	0	0	0	0	0	0	0	0	0	0	0	0	0	0	0	0	0	0	0	0	0	0	0	0	0	0	0	0	0	0	0	0	0	0	0	0	0	0	0	0	0	0	0	0	0	0	0	0	0	0	0	0	0	0	0	0	0	0	0	0	0	0	0	0	0	0	0	0	0	0	0	0	0	0	0	0	0	0	0	0	0	0	0	0	0	0	0	0	0	0	0	0	0	0	0	0	0	0	0	0	0	0	0	0	0	0	0	0	0	0	0	0	0	0	0	0	0	0	0	0	0	0	0	0	0	0	0	0	0	0	0	0	0	0	0	0	0	0	0	0	0	0	0	0	0	0	0	0	0	0	0	0	0	0	0	0	0	0	0	0	0	0	0	0	0	0	0	0	0	0	0	0	0	0	0	0	0	0	0	0	0	0	0	0	0	0	0	0	0	0	0	0	0	0	0	0	0	0	0	0	0	0	0	0	0	0	0	0	0	0	0	0	0	0	0	0	0	0	0	0	0	0	0	0	0	0	0	0	0	0	0	0	0	0	0	0	0	0	0	0	0	0	0	0	0	0	0	0	0	0	0	0	0	0	0	0	0	0	0	0	0	0	0	0	0	0	0	0	0	0	0	0	0	0	0	0	0	0	0	0	0	0	0	0	0	0	0	0	0	0	0	0	0	0	0	0	0	0	0	0	0	0	0	0	0	0	0	0	0	0	0	0	0	0	0	0	0	0	0	0	0	0	0	0	0	0	0	0	0	0	0	0	0	0	0	0	0	0	0	0	0	0	0	0	0	0	0	0	0	0	0	0	0	0	0	0	0	0	0	0	0	0	0	0	0	0	0	0	0	0	0	0	0	0	0	0	0	0	0	0	0	0	0	0	0	0	0	0	0	0	0	0	0	0	0	0	0	0	0	0	0	0	0	0	0	0	0	0	0	0	0	0	0	0	0	0	0	0	0	0	0	0	0	0	0	0	0	0	0	0	0	0	0	0	0	0	0	0	0	0	0	0	0	0	0	0	0	0	0	0	0	0	0	0	0	0	0	0	0	0	0	0	0	0	0	0	0	0	0	0	0	0	0	0	0	0	0	0	0	0	0	0	0	0	0	0	0	0	0	0	0	0	0	0	0	0	0	0	0	0	0	0	0	0	0	0	0	0	0	0	0	0	0	0	0	0	0	0	0	0	0	0	0	0	0	0	0	0	0	0	0	0	0	0	0	0	0	0	0	0	0	0	0	0	0	0	0	0	0	0	0	0	0	0	0	0	0	0	0	0	0	0	0	0	0	0	0	0	0	0	0	0	0	0	0	0	0	0	0	0	0	0	0	0	0	0	0	0	0	0	0	0	0	0	0	0	0	0	0	0	0	0	0	0	0	0	0	0	0	0	0	0	0	0	0	0	0	0	0	0	0	0	0	0	0	0	0	0	0	0	0	0	0	0	0	0	0	0	0	0	0	0	0	0	0	0	0	0	0	0	0	0	0	0	0	0	0	0	0	0	0	0	0	0	0	0	0	0	0	0	0	0	0	0	0	0	0	0	0	0	0	0	0	0	0	0	0	0	0	0	0	0	0	0	0	0	0	0	0	0	0	0	0	0	0	0	0	0	0	0	0	0	0	0	0	0	0	0	0	0	0	0	0	0	0	0	0	0	0	0	0	0	0	0	0	0	0	0	0	0	0	0	0	0	0	0	0	0	0	0	0	0	0	0	0	0	0	0	0	0	0	0	0	0	0	0	0	0	0	0	0	0	0	0	0	0	0	0	0	0	0	0	0	0	0	0	0	0	0	0	0	0	0	0	0	0	0	0	0	0	0	0	0	0	0	0	0	0	0	0	0	0	0	0	0	0	0	0	0	0	0	0	0	0	0	0	0	0	0	0	0	0	0	0	0	0	0	0	0	0	0	0	0	0	0	0	0	0	0	0	0	0	0	0	0	0	0	0	0	0	0	0	0	0	0	0	0	0	0	0	0	0	0	0	0	0	0	0	0	0	0	0	0	0	0	0	0	0	0	0	0	0	0	0	0	0	0	0	0	0	0	0	0	0	0	0	0	0	0	0	0	0	0	0	0	0	0	0	0	0	0	0	0	0	0	0	0	0	0	0	0	0	0	0	0	0	0	0	0	0	0	0	0	0	0	0	0	0	0	0	0	0	0	0	0	0	0	0	0	0	0	0	0	0	0	0	0	0	0	0	0	0	0	0	0	0	0	0	0	0	0	0	0	0	0	0	0	0	0	0	0	0	0	0	0	0	0	0	0	0	0	0	0	0	0	0	0	0	0	0	0	0	0	0	0	0	0	0	0	0	0	0	0	0	0	0	0	0	0	0	0	0	0	0	0	0	0	0	0	0	0	0	0	0	0	0	0	0	0	0	0	0	0	0	0	0	0	0	0	0	0	0	0	0	0	0	0	0	0	0	0	0	0	0	0	0	0	0	0	0	0	0	0	0	0	0	0	0	0	0	0	0	0	0	0	0	0	0	0	0	0	0	0	0	0	0	0	0	0	0	0	0	0	0	0	0	0	0	0	0	0	0	0	0	0	0	0	0	0	0	0	0	0	0	0	0	0	0	0	0	0	0	0	0	0	0	0	0	0	0	0	0	0	0	0	0	0	0	0	0	0	0	0	0	0	0	0	0	0	0	0	0	0	0	0	0	0	0	0	0	0	0	0	0	0	0	0	0	0	0	0	0	0	0	0	0	0	0	0	0	0	0	0	0	0	0	0	0	0	0	0	0	0	0	0	0	0	0	0	0	0	0	0	0	0	0	0	0	0	0	0	0	0	0	0	0	0	0	0	0	0	0	0	0	0	0	0	0	0	0	0	0	0	0	0	0	0	0	0	0	0	0	0	0	0	0	0	0	0	0	0	0	0	0	0	0	0	0	0	0	0	0	0	0	0	0	0	0	0	0	0	0	0	0	0	0	0	0	0	0	0	0	0	0	0	0	0	0	0	0	0	0	0	0	0	0	0	0	0	0	0	0	0	0	0	0	0	0	0	0	0	0	0	0	0	0	0	0	0	0	0	0	0	0	0	0	0	0	0	0	0	0	0	0	0	0	0	0	0	0	0	0	0	0	0	0	0	0	0	0	0	0	0	0	0	0	0	0	0	0	0	0	0	0	0	0	0	0	0	0	0	0	0	0	0	0	0	0	0	0	0	0	0	0	0	0	0	0	0	0	0	0	0	0	0	0	0	0	0	0	0	0	0	0	0	0	0	0	0	0	0	0	0	0	0	0	0	0	0	0	0	0	0	0	0	0	0	0	0	0	0	0	0	0	0	0	0	0	0	0	0	0	0	0	0	-5.15	-5.15	-5.09	-2.72	-0.550000000000001	0	-0.58	-0.58	-3.5	-0.58	-0.58	-0.57	-5.15	-2.52	-4.66	-5.11	-3.69	-2.66	-1.6	3.3	-1.16	-1.41	-4.57	1.63	-1.94	1.42	-5.15	-5.15	-1.57	-2.53	-0.58	-3.4	2.28	0.529999999999999	-0.58	-1.78	3.49	-4.15	-0.58	-0.58	0.38	0.82	-0.27	-1.62	-2.09	-5.14	-0.58	0.289999999999997	-2.29	-5.15	0.22	-2.18	-4.6	3.68	-0.569999999999999	1.22	2.76	5.81999999999999	2.05	-7.46	-4.96	0.67	3.81	-3.58	-4.1	0.82	-3.67	-2.82	0.34	1.46	2.09	0.26	-1.44	0.119999999999999	-0.8	-1.07	-0.98	-3.05	0.110000000000001	0.730000000000002	4.02	-0.579999999999998	0.820000000000001	-2.59	-1.68	6.32	-0.57	2.3	2.56	0.9	-4.13	6.15	1.43	0.41	2.96	-7.48	0.560000000000002	4.02	-2.57	-2.44	2.45	-0.160000000000001	-0.509999999999998	-3.11	0.00999999999999979	-1.27	-1.1	-1.23	2.63	-4.47	-1.39	-4.07	-2.23	1.44	-1.12	-3	-3.18	-0.240000000000001	-2.81	0.68	0.56	-0.71	1.89	3.08	-7.48	-0.160000000000004	-0.579999999999998	-4.19	1.36	-0.58	0.819999999999997	-0.579999999999997	2.8	4.25	-2.95	4.94	-7.48	-0.950000000000001	0.49	-0.68	-3.51	-4.81	-0.48	-0.03	-4.11	-0.58	-3.85	-0.8	-0.569999999999999	-1.04	-2.88	-2.4	1.02	0.0100000000000011	2.25	1.8	0.65	-2.48	-1.02	3.81	-0.51	-3.29	-0.0299999999999997	-3.4	1.14	-0.37	-3.73	-2.7	-3.63	-2	-5.09	-3.59	-1.76	-1.59	0.459999999999999	1.77	1.56	-1.13	-1.34	-4.11	-5.12	-4.44	1.83	0.439999999999999	0.309999999999999	-0.58	0.00999999999999979	0.98	-1.38	-5.13	-0.869999999999999	-5.15	-3.7	-0.58	-0.58	-3.97	0.316666666666666	-1.89	-1.055	0.304	0.894285714285715	1.77	0.946666666666667	-0.381666666666668	-1.904	0.619999999999999	2.38285714285714	0.282500000000001	-2.83625	-0.800000000000001	-0.724444444444444	-0.869999999999999	-2.948	-3.62	-0.494285714285715	0.98	-1.82166666666667	-1.5725	-2.96285714285714	-0.209999999999999	-2.678	-0.0571428571428569	-2.11833333333333	-1.40285714285714	-0.6525	0.678750000000001	0.635	0.00111111111111128	-0.521764705882354	-0.563076923076924	-0.113333333333333	-0.482500000000002	-1.09071428571428	-0.63125	1.08333333333333	0.110833333333336	-0.265000000000001	-0.342222222222222	-0.450714285714284	-1.22384615384615	-0.634166666666667	-1.32	-1.3725	-0.226666666666668	-0.329000000000001	-2.56	-0.37	0.16625	-1.96125	1.26	1.18	0.101111111111111	0.326666666666667	-1.05066666666666	2.89416666666666	-3.73333333333333	-1.92571428571428	-0.286153846153846	-0.572857142857142	-0.805000000000001	1.92181818181818	0.0860000000000003	-0.201000000000001	-2.494	2.24416666666667	0.829999999999998	0.387857142857143	0.0226666666666659	0.649999999999999	0.0837500000000002	-1.831	-0.689444444444444	-1.4225	-1.34388888888889	1.58875	-0.525714285714287	1.86	1.558	0.68125	-2.69375	-0.0973333333333315	2.35166666666667	1.30571428571429	-1.734	-0.0216666666666665	-0.36090909090909	-0.54857142857143	0.379000000000005	0.746	0.18	1.38375	-1.38999999999999	-0.972666666666669	1.715	-0.998750000000001	-2.48375	0.784444444444444	-0.254999999999999	1.345625	-1.76090909090909	0.158333333333333	0.144166666666667	-1.15	-1.21846153846154	0.178	-0.948235294117647	-0.187272727272727	-1.603	-0.95875	0.185625	-0.649999999999999	0.411428571428572	-1.63428571428571	-1.15875	-1.0875	0.670000000000002	0.236	-1.022	-0.17	-1.01454545454546	1.78818181818182	-3.27882352941177	-1.41066666666667	0.288	-0.173636363636366	2.19222222222222	1.56411764705883	3.03818181818182	-1.17	0.494545454545456	-0.445833333333333	-0.643636363636361	-0.687000000000001	-0.898000000000001	0.930999999999999	0.123636363636363	-2.73857142857143	-0.668571428571429	-0.396666666666667	-0.575555555555557	-1.12272727272727	-1.50142857142857	-1.652	-0.997777777777777	-1.12428571428571	-2.4475	-1.07125	-0.960000000000001	1.25181818181818	0.35	-1.25111111111111	-0.868461538461538	0.3325	-0.783000000000001	0.247000000000002	0.286999999999999	-2.23	-2.11	1.155	-1.828	-0.9015	-0.946	-1.91230769230769	-0.0587499999999999	-1.04222222222222	0.149090909090908	-1.39722222222222	-0.108888888888888	-0.00636363636363591	-0.0209090909090914	1.31909090909091	1.581	0.86	-0.331111111111111	0.973846153846154	-1.49285714285714	-2.3875	0.439333333333334	0.925000000000001	0.357777777777777	0.237058823529411	-2.31	-0.175000000000001	1.05125	-1.786	0.119473684210526	-0.887	-0.210909090909089	-1.36833333333333	0.374545454545455	0.00187499999999829	-0.458571428571428	-5.15	-5.15	-0.58	-3.12	-0.58	-0.58	-0.579999999999999	-2.25	-4.42	-0.58	-0.77	-0.58	-4.58	-5.15	-0.0499999999999989	-5.15	-2.6	-4.8	-5.15	3.29	-0.58	-0.58	-5.15	-1.3	-0.58	-3.49	-2.83	-5.15	1.55	-0.19	-4.28	-4.07	0.670000000000002	-1.7	-0.530000000000001	0.890000000000001	-0.58	-0.399999999999999	0.26	1.91	-0.0299999999999994	-3.39	2.52	-4.85	1.36	-5.15	-1.12	1.96	-3.71	-0.700000000000001	-0.98	0.86	-1.17	1.73	-0.569999999999999	0.0899999999999999	-0.31	-5.19	0.850000000000001	-0.58	-4.28	-4.25	3.22	-3.73	2.42	-2.77	1.95	-1.17	-0.729999999999999	-0.12	-7.48	0.229999999999999	-1.26	-0.52	-1.73	0.340000000000002	-0.44	-5.92	-0.579999999999999	-3.22	-0.579999999999998	-0.579999999999998	-1.49	-7.21	-3.19	6.32	3.24	-0.579999999999998	-0.57	-6.31	0.33	-0.390000000000001	0.94	0.12	0.490000000000001	-7.48	-0.820000000000004	-1.01	-4.05	-7.48	-5.61	-0.92	2.19	-4.6	-0.569999999999999	1.98	0.65	-0.51	1.59	-2.99	-2.08	-1.49	-0.649999999999999	-5.5	-1.42	-3.92	-3.18	-0.43	-3.06	-5.69	1.89	-2.3	0.3	-0.25	-1.87	-7.48	-0.950000000000003	-3.54	-0.58	-1.5	3.82	-0.299999999999999	-0.93	-3.12	-6.79	4.22	0.969999999999999	-0.00999999999999979	5.59	-1.5	-0.69	-0.92	0.16	-4.02	-0.120000000000001	0.369999999999996	-3.39	-2.2	-1.09	-0.58	0.480000000000001	-2.37	-1.48	-1.23	-0.25	-0.0599999999999996	-3.77	-3.12	-0.55	1.02	-0.54	-0.33	-3.04	-1.67	-5.14	0.52	-1.83	-0.210000000000001	-0.58	-0.1	-5.09	-5.15	-1.85	-2.39	-2.01	0.85	-0.26	-4.47	0.39	-0.93	-5.12	0.81	0.32	-4.44	0.0499999999999998	-1.61	-5.15	1.82	-1.76	-0.979999999999999	0.12	-0.49	-3.7	-2.59	-3.24	-2.24	-0.211666666666666	-2.495	0.51	-0.263999999999999	0.227142857142857	-0.578571428571429	-0.576666666666666	-1.88	-2.602	-0.334285714285715	-1.30714285714286	1.06375	-1.43125	-1.16857142857143	-0.676666666666666	-1.99571428571429	-2.32	-3.8	-3.18142857142857	-0.578571428571427	-0.786666666666667	-0.963750000000001	0.111428571428572	-0.113333333333333	-0.58	-0.998571428571429	-2.04333333333333	-0.738571428571429	0.0712499999999991	1.55375	-3.82166666666667	0.148888888888889	-0.85588235294118	-0.677692307692308	-1.41555555555556	0.177499999999998	-1.21928571428571	0.23	-1.15444444444445	-2.1575	-0.500000000000002	-0.997777777777777	0.69857142857143	-3.03230769230769	-0.00583333333333158	-1.56	-0.448333333333334	-0.110833333333334	-0.385000000000002	0.0024999999999995	0.19	0.0150000000000006	-0.72125	-0.418750000000001	0.306000000000001	0.0566666666666684	-1.08111111111111	-1.15466666666666	0.224999999999998	0.731111111111112	-1.10142857142857	-0.226153846153846	-1.19857142857143	-0.84375	1.08454545454545	-1.104	0.318	-2.083	2.6625	1.09909090909091	-0.537142857142854	-0.726666666666667	-2.04	-0.411250000000001	0.134	1.98277777777778	-0.126250000000002	-1.48166666666667	1.42375	-0.485714285714286	-0.638333333333332	0.459	-0.38875	-3.35125	0.584666666666667	2.35166666666667	-1.19857142857143	1.278	-0.571666666666665	-1.01272727272728	0.422142857142857	-0.409999999999997	0.645000000000001	-0.677499999999998	-0.8725	-2.20294117647059	-1.216	0.662500000000001	-0.987500000000001	-0.983750000000001	-0.897777777777778	-1.60666666666667	-0.274374999999999	-2.10818181818182	1.62	0.216666666666669	-0.744166666666667	-0.689230769230769	0.0430000000000001	-0.624705882352941	-1.33818181818182	0.303	-0.62125	-0.0106249999999992	-0.0380000000000003	0.494285714285715	-1.05571428571429	-1.305	-1.594375	-2.43692307692308	0.36	-1.114	-0.571428571428571	-1.67636363636364	-1.15181818181818	-3.17176470588235	0.0599999999999987	-1.08	-0.0890909090909098	0.983333333333334	3.85941176470588	1.23272727272727	-2.17444444444444	-1.63454545454546	-1.15416666666667	1.52272727272727	-1.113	0.238	0.909000000000001	-0.318181818181817	-0.195714285714285	-1.35714285714286	-0.315555555555557	-0.741111111111111	-0.687272727272727	0.0650000000000013	-1.366	0.363333333333334	-1.04	-0.00375000000000014	-1.375	-1.25375	1.18181818181818	-2.01888888888889	-0.341111111111111	0.350000000000001	-0.493749999999999	-1.327	-0.143999999999998	0.328000000000001	-2.502	-1.15166666666667	-2.22666666666667	-1.49066666666667	-0.778500000000001	-1.07	-1.41846153846154	-1.3875	0.125555555555557	0.00818181818181785	-1.37888888888889	-0.0166666666666675	-2.06	-2.23	-1.31090909090909	1.237	0.863333333333333	-0.312222222222221	1.24769230769231	-0.91	-2.3875	-0.232666666666667	0.893333333333334	-0.735555555555553	0.778823529411765	-1.27	-1.254	-1.38	-1.778	-0.0478947368421068	-1.226	-0.833636363636366	-1.35277777777778	-0.49	-0.406874999999999	-0.347619047619048	-5.15	-5.15	-5.09	-2.72	-0.550000000000001	0	-0.579999999999999	-2.25	-3.5	-0.58	-0.58	-0.57	-4.58	-2.52	-4.66	-5.15	-2.6	-3.29	-1.6	3.3	-0.58	-0.58	-5.15	1.63	-1.94	-1.37	-2.83	-5.15	1.55	-0.19	-0.58	-4.07	2.28	-1.7	-0.530000000000001	-0.43	-0.58	-4.15	-0.58	-0.58	0.38	0.82	-0.27	-3.47	-0.75	-5.14	-1.12	1.96	-2.29	-4.86	-0.0200000000000004	0.7	-3.63	3.59	-0.569999999999999	0.0899999999999999	2.76	-1.15	2.05	-7.36	-4.96	-4.24	3.81	-3.58	-4.1	-0.0999999999999996	-3.67	-1.17	0.34	-0.12	-2.53	0.26	-1.26	-0.52	-1.73	0.199999999999999	-0.44	-3.05	-0.579999999999999	-3.22	4.02	-0.579999999999998	0.820000000000001	-5.74	-1.68	6.32	-0.57	-0.579999999999998	-0.57	0.66	-4.13	-0.390000000000001	1.43	0.12	2.5	-7.48	-0.820000000000004	4.02	-4.05	-7.48	-3.8	-0.160000000000001	2.19	-3.11	-0.569999999999999	-1.27	0.65	-0.51	2.63	-3.9	-1.39	-2.95	-2.23	-5.5	-1.12	-3.21	-3.18	-0.43	-2.81	0.68	0.71	-2.3	1.89	2.41	-7.48	-5.47000000000001	-0.579999999999998	-3.54	-0.58	-0.58	1.14	-0.579999999999997	2.8	-1.92	-6.79	4.22	-7.48	-0.00999999999999979	2.6	-1.37	-2.59	-1.46	0.16	-0.03	-4.1	-0.58	-3.39	-2.2	-1.02	-0.58	0.480000000000001	-2.4	-0.99	-1.23	-0.25	-0.0599999999999996	-3.77	-2.48	-1.02	3.81	-0.51	-0.33	-0.0299999999999997	-3.4	-1.07	0.52	-1.83	-2.7	-3.63	-0.1	-5.09	-5.15	-1.76	-1.59	-0.990000000000001	1.77	0.57	-1.83	0.15	-0.93	-5.12	-3.09	1	-3.94	0.0499999999999998	-0.58	-5.15	0.98	-1.38	-5.13	0.12	-3.35	-3.7	-2.59	-3.24	-2.24	0.0525000000000002	-2.1925	-0.272499999999999	0.0199999999999996	0.560714285714285	0.595714285714285	0.185	-1.13083333333333	-2.253	0.142857142857144	0.537857142857143	0.673125000000001	-2.13375	-0.984285714285715	-0.700555555555555	-1.43285714285714	-2.634	-3.71	-1.83785714285714	0.200714285714286	-1.30416666666667	-1.268125	-1.42571428571429	-0.161666666666665	-1.629	-0.527857142857142	-2.08083333333333	-1.07071428571429	-0.290625	1.11625	-1.59333333333333	0.0749999999999993	-0.688823529411767	-0.620384615384616	-0.764444444444445	-0.1525	-1.155	-0.200624999999999	-0.0355555555555558	-1.02333333333333	-0.3825	-0.669999999999998	0.123928571428571	-2.12807692307692	-0.32	-1.44	-0.910416666666666	-0.168749999999999	-0.356999999999999	-1.27875	-0.0900000000000007	0.0906249999999993	-1.34125	0.420625	0.743	0.0788888888888888	-0.377222222222223	-1.10266666666667	1.55958333333333	-1.50111111111111	-1.51357142857143	-0.256153846153845	-0.885714285714286	-0.824375	1.50318181818182	-0.508999999999999	0.0584999999999987	-2.2885	2.45333333333333	0.964545454545453	-0.0746428571428552	-0.352	-0.694999999999999	-0.16375	-0.8485	0.646666666666668	-0.774374999999999	-1.41277777777778	1.50625	-0.505714285714287	0.610833333333334	1.0085	0.14625	-3.0225	0.243666666666662	2.35166666666667	0.0535714285714288	-0.228000000000002	-0.296666666666667	-0.686818181818182	-0.0632142857142863	-0.0154999999999959	0.695500000000001	-0.248750000000001	0.255625	-1.79647058823529	-1.09433333333333	1.18875	-0.993124999999999	-1.73375	-0.0566666666666649	-0.930833333333332	0.535625	-1.93454545454545	0.889166666666666	0.180416666666666	-0.947083333333333	-0.953846153846153	0.1105	-0.786470588235294	-0.762727272727273	-0.65	-0.789999999999999	0.0875000000000004	-0.343999999999999	0.452857142857143	-1.345	-1.231875	-1.3409375	-0.883461538461535	0.298	-1.068	-0.370714285714286	-1.34545454545454	0.31818181818182	-3.22529411764705	-0.675333333333334	-0.396000000000001	-0.131363636363634	1.58777777777778	2.71176470588235	2.13545454545455	-1.67222222222222	-0.57	-0.800000000000001	0.439545454545456	-0.899999999999999	-0.33	0.92	-0.0972727272727276	-1.46714285714286	-1.01285714285714	-0.35611111111111	-0.658333333333333	-0.904999999999999	-0.718214285714286	-1.509	-0.317222222222222	-1.08214285714286	-1.225625	-1.223125	-1.106875	1.21681818181818	-0.834444444444444	-0.796111111111111	-0.259230769230772	-0.0806249999999977	-1.055	0.0515000000000008	0.307500000000001	-2.366	-1.63083333333333	-0.535833333333333	-1.65933333333333	-0.84	-1.008	-1.66538461538462	-0.723125	-0.458333333333334	0.0786363636363632	-1.38805555555556	-0.0627777777777769	-1.03318181818182	-1.12545454545455	0.00409090909090892	1.409	0.861666666666667	-0.321666666666665	1.11076923076923	-1.20142857142857	-2.3875	0.103333333333333	0.909166666666668	-0.188888888888886	0.507941176470588	-1.79	-0.714500000000001	-0.164375000000001	-1.782	0.0357894736842113	-1.0565	-0.522272727272728	-1.36055555555556	-0.0577272727272717	-0.202500000000001	-0.403095238095238
chrVI_241803_C_T_+	YFR045W_chrVI_241803_C_T_72_2	NA	0.214042252959508	UpStream	TRUE	TRUE	FALSE	FALSE	FALSE	FALSE	TRUE	TRUE	-1.24712734133813	1	73	1	0	0	1	0	-1	0	0	0.368421052631579	0.982456140350877	4.36144876483245	0.08207999	0.0622805	1	883	191	77	195	1.7	0	0.311	0.689	0	0	0	0	0	0	0	0	0	0	0	0	0	0	0	0	0	0	0	0	0	0	0	0	0	0	0	0	0	0	0	0	0	0	0	0	0	0	0	0	0	0	0	0	0	0	0	0	0	0	0	0	0	0	0	0	0	0	0	0	0	0	0	0	0	0	0	0	0	0	0	0	0	0	0	0	0	0	0	0	0	0	0	0	0	0	0	0	0	0	0	0	0	0	0	0	0	0	0	0	0	0	0	0	0	0	0	0	0	0	0	0	0	0	0	0	0	0	0	0	0	0	0	0	0	0	0	0	0	0	0	0	0	0	0	0	0	0	0	0	0	0	0	0	0	0	0	0	0	0	0	0	0	0	0	0	0	0	0	0	0	0	0	0	0	0	0	0	0	0	0	0	0	0	0	0	0	0	0	0	0	0	0	0	0	0	0	0	0	0	0	0	0	0	0	0	0	0	0	0	0	0	0	0	0	0	0	0	0	0	0	0	0	0	0	0	0	0	0	0	0	0	0	0	0	0	0	0	0	0	0	0	0	0	0	0	0	0	0	0	0	0	0	0	0	0	0	0	0	0	0	0	0	0	0	0	0	0	0	0	0	0	0	0	0	0	0	0	0	0	0	0	0	0	0	0	0	0	0	0	0	0	0	0	0	0	0	0	0	0	0	0	0	0	0	0	0	0	0	0	0	0	0	0	0	0	0	0	0	0	0	0	0	0	0	0	0	0	0	0	0	0	0	0	0	0	0	0	0	0	0	0	0	0	0	0	0	0	0	0	0	0	0	0	0	0	0	0	0	0	0	0	0	0	0	0	0	0	0	0	0	0	0	0	0	0	0	0	0	0	0	0	0	0	0	0	0	0	0	0	0	0	0	0	0	0	0	0	0	0	0	0	0	0	0	0	0	0	0	0	0	0	0	0	0	0	0	0	0	0	0	0	0	0	0	0	0	0	0	0	0	0	0	0	0	0	0	0	0	0	0	0	0	0	0	0	0	0	0	0	0	0	0	0	0	0	0	0	0	0	0	0	0	0	0	0	0	0	0	0	0	0	0	0	0	0	0	0	0	0	0	0	0	0	0	0	0	0	0	0	0	0	0	0	0	0	0	0	0	0	0	0	0	0	0	0	0	0	0	0	0	0	0	0	0	0	0	0	0	0	0	0	0	0	0	0	0	0	0	0	0	0	0	0	0	0	0	0	0	0	0	0	0	0	0	0	0	0	0	0	0	0	0	0	0	0	0	0	0	0	0	0	0	0	0	0	0	0	0	0	0	0	0	0	0	0	0	0	0	0	0	0	0	0	0	0	0	0	0	0	0	0	0	0	0	0	0	0	0	0	0	0	0	0	0	0	0	0	0	0	0	0	0	0	0	0	0	0	0	0	0	0	0	0	0	0	0	0	0	0	0	0	0	0	0	0	0	0	0	0	0	0	0	0	0	0	0	0	0	0	0	0	0	0	0	0	0	0	0	0	0	0	0	0	0	0	0	0	0	0	0	0	0	0	0	0	0	0	0	0	0	0	0	0	0	0	0	0	0	0	0	0	0	0	0	0	0	0	0	0	0	0	0	0	0	0	0	0	0	0	0	0	0	0	0	0	0	0	0	0	0	0	0	0	0	0	0	0	0	0	0	0	0	0	0	0	0	0	0	0	0	0	0	0	0	0	0	0	0	0	0	0	0	0	0	0	0	0	0	0	0	0	0	0	0	0	0	0	0	0	0	0	0	0	0	0	0	0	0	0	0	0	0	0	0	0	0	0	0	0	0	0	0	0	0	0	0	0	0	0	0	0	0	0	0	0	0	0	0	0	0	0	0	0	0	0	0	0	0	0	0	0	0	0	0	0	0	0	0	0	0	0	0	0	0	0	0	0	0	0	0	0	0	0	0	0	0	0	0	0	0	0	0	0	0	0	0	0	0	0	0	0	0	0	0	0	0	0	0	0	0	0	0	0	0	0	0	0	0	0	0	0	0	0	0	0	0	0	0	0	0	0	0	0	0	0	0	0	0	0	0	0	0	0	0	0	0	0	0	0	0	0	0	0	0	0	0	0	0	0	0	0	0	0	0	0	0	0	0	0	0	0	0	0	0	0	0	0	0	0	0	0	0	0	0	0	0	0	0	0	0	0	0	0	0	0	0	0	0	0	0	0	0	0	0	0	0	0	0	0	0	0	0	0	0	0	0	0	0	0	0	0	0	0	0	0	0	0	0	0	0	0	0	0	0	0	0	0	0	0	0	0	0	0	0	0	0	0	0	0	0	0	0	0	0	0	0	0	0	0	0	0	0	0	0	0	0	0	0	0	0	0	0	0	0	0	0	0	0	0	0	0	0	0	0	0	0	0	0	0	0	0	0	0	0	0	0	0	0	0	0	0	0	0	0	0	0	0	0	0	0	0	0	0	0	0	0	0	0	0	0	0	0	0	0	0	0	0	0	0	0	0	0	0	0	0	0	0	0	0	0	0	0	0	0	0	0	0	0	0	0	0	0	0	0	0	0	0	0	0	0	0	0	0	0	0	0	0	0	0	0	0	0	0	0	0	0	0	0	0	0	0	0	0	0	0	0	0	0	0	0	0	0	0	0	0	0	0	0	0	0	0	0	0	0	0	0	0	0	0	0	0	0	0	0	0	0	0	0	0	0	0	0	0	0	0	0	0	0	0	0	0	0	0	0	0	0	0	0	0	0	0	0	0	0	0	0	0	0	0	0	0	0	0	0	0	0	0	0	0	0	0	0	0	0	0	0	0	0	0	0	0	0	0	0	0	0	0	0	0	0	0	0	0	0	0	0	0	0	0	0	0	0	0	0	0	0	0	0	0	0	0	0	0	0	0	0	0	0	0	0	0	0	0	0	0	0	0	0	0	0	0	0	0	0	0	0	0	0	0	0	0	0	0	0	0	0	0	0	0	0	0	0	0	0	0	0	0	0	0	0	0	0	0	0	0	0	0	0	0	0	0	0	0	0	0	0	0	0	0	0	0	0	0	0	0	0	0	0	0	0	0	0	0	0	0	0	0	0	0	0	0	0	0	0	0	0	0	0	0	0	0	0	0	0	0	0	0	0	0	0	0	0	0	0	0	0	0	0	0	0	0	0	0	0	0	0	0	0	0	0	0	0	0	0	0	0	0	0	0	0	0	0	0	0	0	0	0	0	0	0	0	0	0	0	0	0	0	0	0	0	0	0	0	0	0	0	0	0	0	0	0	0	0	0	0	0	0	0	0	0	0	0	0	0	0	0	0	0	0	0	0	0	0	0	0	0	0	0	0	0	0	0	0	0	0	0	0	0	0	0	0	0	0	0	0	0	0	0	0	0	0	0	0	0	0	0	0	0	0	0	0	0	0	0	0	0	0	0	0	0	0	0	0	0	0	0	0	0	0	0	0	0	0	0	0	0	0	0	0	0	0	0	0	0	0	0	0	0	0	0	0	0	0	0	0	0	0	0	0	0	0	0	0	0	0	0	0	0	0	0	0	0	0	0	0	0	0	0	0	0	0	0	0	0	0	0	0	0	0	0	0	0	0	0	0	0	0	0	0	0	0	0	0	0	0	0	0	0	0	0	0	0	0	0	0	0	0	0	0	0	0	0	0	0	0	0	0	0	0	0	0	0	0	0	0	0	0	0	0	0	0	0	0	0	0	0	0	0	0	0	0	0	0	0	0	0	0	0	0	0	0	0	0	0	0	0	0	0	0	0	0	0	0	0	0	0	0	0	0	0	0	0	0	0	0	0	0	0	0	0	0	0	0	0	0	0	0	0	0	0	0	0	0	0	0	0	0	0	0	0	0	0	0	0	0	0	0	0	0	0	0	0	0	0	0	0	0	0	0	0	0	0	0	0	0	0	0	0	0	0	0	0	0	0	0	0	0	0	0	0	0	0	0	0	0	0	0	0	0	0	0	0	0	0	0	0	0	0	0	0	0	0	0	0	0	0	0	0	0	0	0	0	0	0	0	0	0	0	0	0	0	0	0	-5.15	-5.15	-0.58	-3.12	-0.58	-0.58	-0.579999999999999	-2.25	-4.42	-0.58	-0.77	-0.58	-4.58	-5.15	-0.0499999999999989	-5.15	-2.6	-4.8	-5.15	3.29	-0.58	-0.58	-5.15	-1.3	-0.58	-3.49	-2.83	-5.15	1.55	-0.19	-4.28	-4.07	0.670000000000002	-1.7	-0.530000000000001	0.890000000000001	-0.58	-0.399999999999999	0.26	1.91	-0.0299999999999994	-3.39	2.52	-4.85	1.36	-5.15	-1.12	1.96	-3.71	-0.700000000000001	-0.98	0.86	-1.17	1.73	-0.569999999999999	0.0899999999999999	-0.31	-5.19	0.850000000000001	-0.58	-4.28	-4.25	3.22	-3.73	2.42	-2.77	1.95	-1.17	-0.729999999999999	-0.12	-7.48	0.229999999999999	-1.26	-0.52	-1.73	0.340000000000002	-0.44	-5.92	-0.579999999999999	-3.22	-0.579999999999998	-0.579999999999998	-1.49	-7.21	-3.19	6.32	3.24	-0.579999999999998	-0.57	-6.31	0.33	-0.390000000000001	0.94	0.12	0.490000000000001	-7.48	-0.820000000000004	-1.01	-4.05	-7.48	-5.61	-0.92	2.19	-4.6	-0.569999999999999	1.98	0.65	-0.51	1.59	-2.99	-2.08	-1.49	-0.649999999999999	-5.5	-1.42	-3.92	-3.18	-0.43	-3.06	-5.69	1.89	-2.3	0.3	-0.25	-1.87	-7.48	-0.950000000000003	-3.54	-0.58	-1.5	3.82	-0.299999999999999	-0.93	-3.12	-6.79	4.22	0.969999999999999	-0.00999999999999979	5.59	-1.5	-0.69	-0.92	0.16	-4.02	-0.120000000000001	0.369999999999996	-3.39	-2.2	-1.09	-0.58	0.480000000000001	-2.37	-1.48	-1.23	-0.25	-0.0599999999999996	-3.77	-3.12	-0.55	1.02	-0.54	-0.33	-3.04	-1.67	-5.14	0.52	-1.83	-0.210000000000001	-0.58	-0.1	-5.09	-5.15	-1.85	-2.39	-2.01	0.85	-0.26	-4.47	0.39	-0.93	-5.12	0.81	0.32	-4.44	0.0499999999999998	-1.61	-5.15	1.82	-1.76	-0.979999999999999	0.12	-0.49	-3.7	-2.59	-3.24	-2.24	-0.211666666666666	-2.495	0.51	-0.263999999999999	0.227142857142857	-0.578571428571429	-0.576666666666666	-1.88	-2.602	-0.334285714285715	-1.30714285714286	1.06375	-1.43125	-1.16857142857143	-0.676666666666666	-1.99571428571429	-2.32	-3.8	-3.18142857142857	-0.578571428571427	-0.786666666666667	-0.963750000000001	0.111428571428572	-0.113333333333333	-0.58	-0.998571428571429	-2.04333333333333	-0.738571428571429	0.0712499999999991	1.55375	-3.82166666666667	0.148888888888889	-0.85588235294118	-0.677692307692308	-1.41555555555556	0.177499999999998	-1.21928571428571	0.23	-1.15444444444445	-2.1575	-0.500000000000002	-0.997777777777777	0.69857142857143	-3.03230769230769	-0.00583333333333158	-1.56	-0.448333333333334	-0.110833333333334	-0.385000000000002	0.0024999999999995	0.19	0.0150000000000006	-0.72125	-0.418750000000001	0.306000000000001	0.0566666666666684	-1.08111111111111	-1.15466666666666	0.224999999999998	0.731111111111112	-1.10142857142857	-0.226153846153846	-1.19857142857143	-0.84375	1.08454545454545	-1.104	0.318	-2.083	2.6625	1.09909090909091	-0.537142857142854	-0.726666666666667	-2.04	-0.411250000000001	0.134	1.98277777777778	-0.126250000000002	-1.48166666666667	1.42375	-0.485714285714286	-0.638333333333332	0.459	-0.38875	-3.35125	0.584666666666667	2.35166666666667	-1.19857142857143	1.278	-0.571666666666665	-1.01272727272728	0.422142857142857	-0.409999999999997	0.645000000000001	-0.677499999999998	-0.8725	-2.20294117647059	-1.216	0.662500000000001	-0.987500000000001	-0.983750000000001	-0.897777777777778	-1.60666666666667	-0.274374999999999	-2.10818181818182	1.62	0.216666666666669	-0.744166666666667	-0.689230769230769	0.0430000000000001	-0.624705882352941	-1.33818181818182	0.303	-0.62125	-0.0106249999999992	-0.0380000000000003	0.494285714285715	-1.05571428571429	-1.305	-1.594375	-2.43692307692308	0.36	-1.114	-0.571428571428571	-1.67636363636364	-1.15181818181818	-3.17176470588235	0.0599999999999987	-1.08	-0.0890909090909098	0.983333333333334	3.85941176470588	1.23272727272727	-2.17444444444444	-1.63454545454546	-1.15416666666667	1.52272727272727	-1.113	0.238	0.909000000000001	-0.318181818181817	-0.195714285714285	-1.35714285714286	-0.315555555555557	-0.741111111111111	-0.687272727272727	0.0650000000000013	-1.366	0.363333333333334	-1.04	-0.00375000000000014	-1.375	-1.25375	1.18181818181818	-2.01888888888889	-0.341111111111111	0.350000000000001	-0.493749999999999	-1.327	-0.143999999999998	0.328000000000001	-2.502	-1.15166666666667	-2.22666666666667	-1.49066666666667	-0.778500000000001	-1.07	-1.41846153846154	-1.3875	0.125555555555557	0.00818181818181785	-1.37888888888889	-0.0166666666666675	-2.06	-2.23	-1.31090909090909	1.237	0.863333333333333	-0.312222222222221	1.24769230769231	-0.91	-2.3875	-0.232666666666667	0.893333333333334	-0.735555555555553	0.778823529411765	-1.27	-1.254	-1.38	-1.778	-0.0478947368421068	-1.226	-0.833636363636366	-1.35277777777778	-0.49	-0.406874999999999	-0.347619047619048	-5.15	-5.15	-5.09	-2.72	-0.550000000000001	0	-0.58	-0.58	-3.5	-0.58	-0.58	-0.57	-5.15	-2.52	-4.66	-5.11	-3.69	-2.66	-1.6	3.3	-1.16	-1.41	-4.57	1.63	-1.94	1.42	-5.15	-5.15	-1.57	-2.53	-0.58	-3.4	2.28	0.529999999999999	-0.58	-1.78	3.49	-4.15	-0.58	-0.58	0.38	0.82	-0.27	-1.62	-2.09	-5.14	-0.58	0.289999999999997	-2.29	-5.15	0.22	-2.18	-4.6	3.68	-0.569999999999999	1.22	2.76	5.81999999999999	2.05	-7.46	-4.96	0.67	3.81	-3.58	-4.1	0.82	-3.67	-2.82	0.34	1.46	2.09	0.26	-1.44	0.119999999999999	-0.8	-1.07	-0.98	-3.05	0.110000000000001	0.730000000000002	4.02	-0.579999999999998	0.820000000000001	-2.59	-1.68	6.32	-0.57	2.3	2.56	0.9	-4.13	6.15	1.43	0.41	2.96	-7.48	0.560000000000002	4.02	-2.57	-2.44	2.45	-0.160000000000001	-0.509999999999998	-3.11	0.00999999999999979	-1.27	-1.1	-1.23	2.63	-4.47	-1.39	-4.07	-2.23	1.44	-1.12	-3	-3.18	-0.240000000000001	-2.81	0.68	0.56	-0.71	1.89	3.08	-7.48	-0.160000000000004	-0.579999999999998	-4.19	1.36	-0.58	0.819999999999997	-0.579999999999997	2.8	4.25	-2.95	4.94	-7.48	-0.950000000000001	0.49	-0.68	-3.51	-4.81	-0.48	-0.03	-4.11	-0.58	-3.85	-0.8	-0.569999999999999	-1.04	-2.88	-2.4	1.02	0.0100000000000011	2.25	1.8	0.65	-2.48	-1.02	3.81	-0.51	-3.29	-0.0299999999999997	-3.4	1.14	-0.37	-3.73	-2.7	-3.63	-2	-5.09	-3.59	-1.76	-1.59	0.459999999999999	1.77	1.56	-1.13	-1.34	-4.11	-5.12	-4.44	1.83	0.439999999999999	0.309999999999999	-0.58	0.00999999999999979	0.98	-1.38	-5.13	-0.869999999999999	-5.15	-3.7	-0.58	-0.58	-3.97	0.316666666666666	-1.89	-1.055	0.304	0.894285714285715	1.77	0.946666666666667	-0.381666666666668	-1.904	0.619999999999999	2.38285714285714	0.282500000000001	-2.83625	-0.800000000000001	-0.724444444444444	-0.869999999999999	-2.948	-3.62	-0.494285714285715	0.98	-1.82166666666667	-1.5725	-2.96285714285714	-0.209999999999999	-2.678	-0.0571428571428569	-2.11833333333333	-1.40285714285714	-0.6525	0.678750000000001	0.635	0.00111111111111128	-0.521764705882354	-0.563076923076924	-0.113333333333333	-0.482500000000002	-1.09071428571428	-0.63125	1.08333333333333	0.110833333333336	-0.265000000000001	-0.342222222222222	-0.450714285714284	-1.22384615384615	-0.634166666666667	-1.32	-1.3725	-0.226666666666668	-0.329000000000001	-2.56	-0.37	0.16625	-1.96125	1.26	1.18	0.101111111111111	0.326666666666667	-1.05066666666666	2.89416666666666	-3.73333333333333	-1.92571428571428	-0.286153846153846	-0.572857142857142	-0.805000000000001	1.92181818181818	0.0860000000000003	-0.201000000000001	-2.494	2.24416666666667	0.829999999999998	0.387857142857143	0.0226666666666659	0.649999999999999	0.0837500000000002	-1.831	-0.689444444444444	-1.4225	-1.34388888888889	1.58875	-0.525714285714287	1.86	1.558	0.68125	-2.69375	-0.0973333333333315	2.35166666666667	1.30571428571429	-1.734	-0.0216666666666665	-0.36090909090909	-0.54857142857143	0.379000000000005	0.746	0.18	1.38375	-1.38999999999999	-0.972666666666669	1.715	-0.998750000000001	-2.48375	0.784444444444444	-0.254999999999999	1.345625	-1.76090909090909	0.158333333333333	0.144166666666667	-1.15	-1.21846153846154	0.178	-0.948235294117647	-0.187272727272727	-1.603	-0.95875	0.185625	-0.649999999999999	0.411428571428572	-1.63428571428571	-1.15875	-1.0875	0.670000000000002	0.236	-1.022	-0.17	-1.01454545454546	1.78818181818182	-3.27882352941177	-1.41066666666667	0.288	-0.173636363636366	2.19222222222222	1.56411764705883	3.03818181818182	-1.17	0.494545454545456	-0.445833333333333	-0.643636363636361	-0.687000000000001	-0.898000000000001	0.930999999999999	0.123636363636363	-2.73857142857143	-0.668571428571429	-0.396666666666667	-0.575555555555557	-1.12272727272727	-1.50142857142857	-1.652	-0.997777777777777	-1.12428571428571	-2.4475	-1.07125	-0.960000000000001	1.25181818181818	0.35	-1.25111111111111	-0.868461538461538	0.3325	-0.783000000000001	0.247000000000002	0.286999999999999	-2.23	-2.11	1.155	-1.828	-0.9015	-0.946	-1.91230769230769	-0.0587499999999999	-1.04222222222222	0.149090909090908	-1.39722222222222	-0.108888888888888	-0.00636363636363591	-0.0209090909090914	1.31909090909091	1.581	0.86	-0.331111111111111	0.973846153846154	-1.49285714285714	-2.3875	0.439333333333334	0.925000000000001	0.357777777777777	0.237058823529411	-2.31	-0.175000000000001	1.05125	-1.786	0.119473684210526	-0.887	-0.210909090909089	-1.36833333333333	0.374545454545455	0.00187499999999829	-0.458571428571428	-5.15	-5.15	-5.09	-2.72	-0.550000000000001	0	-0.579999999999999	-2.25	-3.5	-0.58	-0.58	-0.57	-4.58	-2.52	-4.66	-5.15	-2.6	-3.29	-1.6	3.3	-0.58	-0.58	-5.15	1.63	-1.94	-1.37	-2.83	-5.15	1.55	-0.19	-0.58	-4.07	2.28	-1.7	-0.530000000000001	-0.43	-0.58	-4.15	-0.58	-0.58	0.38	0.82	-0.27	-3.47	-0.75	-5.14	-1.12	1.96	-2.29	-4.86	-0.0200000000000004	0.7	-3.63	3.59	-0.569999999999999	0.0899999999999999	2.76	-1.15	2.05	-7.36	-4.96	-4.24	3.81	-3.58	-4.1	-0.0999999999999996	-3.67	-1.17	0.34	-0.12	-2.53	0.26	-1.26	-0.52	-1.73	0.199999999999999	-0.44	-3.05	-0.579999999999999	-3.22	4.02	-0.579999999999998	0.820000000000001	-5.74	-1.68	6.32	-0.57	-0.579999999999998	-0.57	0.66	-4.13	-0.390000000000001	1.43	0.12	2.5	-7.48	-0.820000000000004	4.02	-4.05	-7.48	-3.8	-0.160000000000001	2.19	-3.11	-0.569999999999999	-1.27	0.65	-0.51	2.63	-3.9	-1.39	-2.95	-2.23	-5.5	-1.12	-3.21	-3.18	-0.43	-2.81	0.68	0.71	-2.3	1.89	2.41	-7.48	-5.47000000000001	-0.579999999999998	-3.54	-0.58	-0.58	1.14	-0.579999999999997	2.8	-1.92	-6.79	4.22	-7.48	-0.00999999999999979	2.6	-1.37	-2.59	-1.46	0.16	-0.03	-4.1	-0.58	-3.39	-2.2	-1.02	-0.58	0.480000000000001	-2.4	-0.99	-1.23	-0.25	-0.0599999999999996	-3.77	-2.48	-1.02	3.81	-0.51	-0.33	-0.0299999999999997	-3.4	-1.07	0.52	-1.83	-2.7	-3.63	-0.1	-5.09	-5.15	-1.76	-1.59	-0.990000000000001	1.77	0.57	-1.83	0.15	-0.93	-5.12	-3.09	1	-3.94	0.0499999999999998	-0.58	-5.15	0.98	-1.38	-5.13	0.12	-3.35	-3.7	-2.59	-3.24	-2.24	0.0525000000000002	-2.1925	-0.272499999999999	0.0199999999999996	0.560714285714285	0.595714285714285	0.185	-1.13083333333333	-2.253	0.142857142857144	0.537857142857143	0.673125000000001	-2.13375	-0.984285714285715	-0.700555555555555	-1.43285714285714	-2.634	-3.71	-1.83785714285714	0.200714285714286	-1.30416666666667	-1.268125	-1.42571428571429	-0.161666666666665	-1.629	-0.527857142857142	-2.08083333333333	-1.07071428571429	-0.290625	1.11625	-1.59333333333333	0.0749999999999993	-0.688823529411767	-0.620384615384616	-0.764444444444445	-0.1525	-1.155	-0.200624999999999	-0.0355555555555558	-1.02333333333333	-0.3825	-0.669999999999998	0.123928571428571	-2.12807692307692	-0.32	-1.44	-0.910416666666666	-0.168749999999999	-0.356999999999999	-1.27875	-0.0900000000000007	0.0906249999999993	-1.34125	0.420625	0.743	0.0788888888888888	-0.377222222222223	-1.10266666666667	1.55958333333333	-1.50111111111111	-1.51357142857143	-0.256153846153845	-0.885714285714286	-0.824375	1.50318181818182	-0.508999999999999	0.0584999999999987	-2.2885	2.45333333333333	0.964545454545453	-0.0746428571428552	-0.352	-0.694999999999999	-0.16375	-0.8485	0.646666666666668	-0.774374999999999	-1.41277777777778	1.50625	-0.505714285714287	0.610833333333334	1.0085	0.14625	-3.0225	0.243666666666662	2.35166666666667	0.0535714285714288	-0.228000000000002	-0.296666666666667	-0.686818181818182	-0.0632142857142863	-0.0154999999999959	0.695500000000001	-0.248750000000001	0.255625	-1.79647058823529	-1.09433333333333	1.18875	-0.993124999999999	-1.73375	-0.0566666666666649	-0.930833333333332	0.535625	-1.93454545454545	0.889166666666666	0.180416666666666	-0.947083333333333	-0.953846153846153	0.1105	-0.786470588235294	-0.762727272727273	-0.65	-0.789999999999999	0.0875000000000004	-0.343999999999999	0.452857142857143	-1.345	-1.231875	-1.3409375	-0.883461538461535	0.298	-1.068	-0.370714285714286	-1.34545454545454	0.31818181818182	-3.22529411764705	-0.675333333333334	-0.396000000000001	-0.131363636363634	1.58777777777778	2.71176470588235	2.13545454545455	-1.67222222222222	-0.57	-0.800000000000001	0.439545454545456	-0.899999999999999	-0.33	0.92	-0.0972727272727276	-1.46714285714286	-1.01285714285714	-0.35611111111111	-0.658333333333333	-0.904999999999999	-0.718214285714286	-1.509	-0.317222222222222	-1.08214285714286	-1.225625	-1.223125	-1.106875	1.21681818181818	-0.834444444444444	-0.796111111111111	-0.259230769230772	-0.0806249999999977	-1.055	0.0515000000000008	0.307500000000001	-2.366	-1.63083333333333	-0.535833333333333	-1.65933333333333	-0.84	-1.008	-1.66538461538462	-0.723125	-0.458333333333334	0.0786363636363632	-1.38805555555556	-0.0627777777777769	-1.03318181818182	-1.12545454545455	0.00409090909090892	1.409	0.861666666666667	-0.321666666666665	1.11076923076923	-1.20142857142857	-2.3875	0.103333333333333	0.909166666666668	-0.188888888888886	0.507941176470588	-1.79	-0.714500000000001	-0.164375000000001	-1.782	0.0357894736842113	-1.0565	-0.522272727272728	-1.36055555555556	-0.0577272727272717	-0.202500000000001	-0.403095238095238
chrVI_241821_G_A_-	YFR044C_chrVI_241821_G_A_72_2	FALSE	-0.0383768282123408	UpStream	TRUE	TRUE	FALSE	FALSE	TRUE	FALSE	TRUE	FALSE	-0.76332136827004	1	73	1	0	1	0	-1	0	0	0	0.361842105263158	0.982142857142857	7.18004930679651	0.048405766	0.0293706	11	749	104	26	384	1.7	0	0.181	0.181	0	0	0	0	0	0	0	0	0	0	0	0	0	0	0	0	0	0	0	0	0	0	0	0	0	0	0	0	0	0	0	0	0	0	0	0	0	0	0	0	0	0	0	0	0	0	0	0	0	0	0	0	0	0	0	0	0	0	0	0	0	0	0	0	0	0	0	0	0	0	0	0	0	0	0	0	0	0	0	0	0	0	0	0	0	0	0	0	0	0	0	0	0	0	0	0	0	0	0	0	0	0	0	0	0	0	0	0	0	0	0	0	0	0	0	0	0	0	0	0	0	0	0	0	0	0	0	0	0	0	0	0	0	0	0	0	0	0	0	0	0	0	0	0	0	0	0	0	0	0	0	0	0	0	0	0	0	0	0	0	0	0	0	0	0	0	0	0	0	0	0	0	0	0	0	0	0	0	0	0	0	0	0	0	0	0	0	0	0	0	0	0	0	0	0	0	0	0	0	0	0	0	0	0	0	0	0	0	0	0	0	0	0	0	0	0	0	0	0	0	0	0	0	0	0	0	0	0	0	0	0	0	0	0	0	0	0	0	0	0	0	0	0	0	0	0	0	0	0	0	0	0	0	0	0	0	0	0	0	0	0	0	0	0	0	0	0	0	0	0	0	0	0	0	0	0	0	0	0	0	0	0	0	0	0	0	0	0	0	0	0	0	0	0	0	0	0	0	0	0	0	0	0	0	0	0	0	0	0	0	0	0	0	0	0	0	0	0	0	0	0	0	0	0	0	0	0	0	0	0	0	0	0	0	0	0	0	0	0	0	0	0	0	0	0	0	0	0	0	0	0	0	0	0	0	0	0	0	0	0	0	0	0	0	0	0	0	0	0	0	0	0	0	0	0	0	0	0	0	0	0	0	0	0	0	0	0	0	0	0	0	0	0	0	0	0	0	0	0	0	0	0	0	0	0	0	0	0	0	0	0	0	0	0	0	0	0	0	0	0	0	0	0	0	0	0	0	0	0	0	0	0	0	0	0	0	0	0	0	0	0	0	0	0	0	0	0	0	0	0	0	0	0	0	0	0	0	0	0	0	0	0	0	0	0	0	0	0	0	0	0	0	0	0	0	0	0	0	0	0	0	0	0	0	0	0	0	0	0	0	0	0	0	0	0	0	0	0	0	0	0	0	0	0	0	0	0	0	0	0	0	0	0	0	0	0	0	0	0	0	0	0	0	0	0	0	0	0	0	0	0	0	0	0	0	0	0	0	0	0	0	0	0	0	0	0	0	0	0	0	0	0	0	0	0	0	0	0	0	0	0	0	0	0	0	0	0	0	0	0	0	0	0	0	0	0	0	0	0	0	0	0	0	0	0	0	0	0	0	0	0	0	0	0	0	0	0	0	0	0	0	0	0	0	0	0	0	0	0	0	0	0	0	0	0	0	0	0	0	0	0	0	0	0	0	0	0	0	0	0	0	0	0	0	0	0	0	0	0	0	0	0	0	0	0	0	0	0	0	0	0	0	0	0	0	0	0	0	0	0	0	0	0	0	0	0	0	0	0	0	0	0	0	0	0	0	0	0	0	0	0	0	0	0	0	0	0	0	0	0	0	0	0	0	0	0	0	0	0	0	0	0	0	0	0	0	0	0	0	0	0	0	0	0	0	0	0	0	0	0	0	0	0	0	0	0	0	0	0	0	0	0	0	0	0	0	0	0	0	0	0	0	0	0	0	0	0	0	0	0	0	0	0	0	0	0	0	0	0	0	0	0	0	0	0	0	0	0	0	0	0	0	0	0	0	0	0	0	0	0	0	0	0	0	0	0	0	0	0	0	0	0	0	0	0	0	0	0	0	0	0	0	0	0	0	0	0	0	0	0	0	0	0	0	0	0	0	0	0	0	0	0	0	0	0	0	0	0	0	0	0	0	0	0	0	0	0	0	0	0	0	0	0	0	0	0	0	0	0	0	0	0	0	0	0	0	0	0	0	0	0	0	0	0	0	0	0	0	0	0	0	0	0	0	0	0	0	0	0	0	0	0	0	0	0	0	0	0	0	0	0	0	0	0	0	0	0	0	0	0	0	0	0	0	0	0	0	0	0	0	0	0	0	0	0	0	0	0	0	0	0	0	0	0	0	0	0	0	0	0	0	0	0	0	0	0	0	0	0	0	0	0	0	0	0	0	0	0	0	0	0	0	0	0	0	0	0	0	0	0	0	0	0	0	0	0	0	0	0	0	0	0	0	0	0	0	0	0	0	0	0	0	0	0	0	0	0	0	0	0	0	0	0	0	0	0	0	0	0	0	0	0	0	0	0	0	0	0	0	0	0	0	0	0	0	0	0	0	0	0	0	0	0	0	0	0	0	0	0	0	0	0	0	0	0	0	0	0	0	0	0	0	0	0	0	0	0	0	0	0	0	0	0	0	0	0	0	0	0	0	0	0	0	0	0	0	0	0	0	0	0	0	0	0	0	0	0	0	0	0	0	0	0	0	0	0	0	0	0	0	0	0	0	0	0	0	0	0	0	0	0	0	0	0	0	0	0	0	0	0	0	0	0	0	0	0	0	0	0	0	0	0	0	0	0	0	0	0	0	0	0	0	0	0	0	0	0	0	0	0	0	0	0	0	0	0	0	0	0	0	0	0	0	0	0	0	0	0	0	0	0	0	0	0	0	0	0	0	0	0	0	0	0	0	0	0	0	0	0	0	0	0	0	0	0	0	0	0	0	0	0	0	0	0	0	0	0	0	0	0	0	0	0	0	0	0	0	0	0	0	0	0	0	0	0	0	0	0	0	0	0	0	0	0	0	0	0	0	0	0	0	0	0	0	0	0	0	0	0	0	0	0	0	0	0	0	0	0	0	0	0	0	0	0	0	0	0	0	0	0	0	0	0	0	0	0	0	0	0	0	0	0	0	0	0	0	0	0	0	0	0	0	0	0	0	0	0	0	0	0	0	0	0	0	0	0	0	0	0	0	0	0	0	0	0	0	0	0	0	0	0	0	0	0	0	0	0	0	0	0	0	0	0	0	0	0	0	0	0	0	0	0	0	0	0	0	0	0	0	0	0	0	0	0	0	0	0	0	0	0	0	0	0	0	0	0	0	0	0	0	0	0	0	0	0	0	0	0	0	0	0	0	0	0	0	0	0	0	0	0	0	0	0	0	0	0	0	0	0	0	0	0	0	0	0	0	0	0	0	0	0	0	0	0	0	0	0	0	0	0	0	0	0	0	0	0	0	0	0	0	0	0	0	0	0	0	0	0	0	0	0	0	0	0	0	0	0	0	0	0	0	0	0	0	0	0	0	0	0	0	0	0	0	0	0	0	0	0	0	0	0	0	0	0	0	0	0	0	0	0	0	0	0	0	0	0	0	0	0	0	0	0	0	0	0	0	0	0	0	0	0	0	0	0	0	0	0	0	0	0	0	0	0	0	0	0	0	0	0	0	0	0	0	0	0	0	0	0	0	0	0	0	0	0	0	0	0	0	0	0	0	0	0	0	0	0	0	0	0	0	0	0	0	0	0	0	0	0	0	0	0	0	0	0	0	0	0	0	0	0	0	0	0	0	0	0	0	0	0	0	0	0	0	0	0	0	0	0	0	0	0	0	0	0	0	0	0	0	0	0	0	0	0	0	0	0	0	0	0	0	0	0	0	0	0	0	0	0	0	0	0	0	0	0	0	0	0	0	0	0	0	0	0	0	0	0	0	0	0	0	0	0	0	0	0	0	0	0	0	0	0	0	0	0	0	0	0	0	0	0	0	0	0	0	0	0	0	0	0	0	0	0	0	0	0	0	0	0	0	0	0	0	0	0	0	0	0	0	0	0	0	0	0	0	0	0	0	0	0	0	0	0	0	0	0	0	0	0	0	0	0	0	0	0	0	0	0	0	0	0	0	0	0	0	0	0	0	0	0	0	0	0	0	0	0	0	0	0	0	0	0	0	0	0	0	0	0	0	0	0	0	0	0	0	0	0	0	0	0	0	0	0	0	0	0	0	0	0	0	0	0	0	0	0	1.61	-5.15	-4	3.46	2.13	-3.28	4	-4.03	-4.42	0.69	-2.45	-1.73	-2.83	1.95	-3.28	-3.5	-0.58	-4.22	-5.15	-5.15	-0.58	-0.58	-0.58	1.06	-0.58	-4.44	-1	0.620000000000001	1.55	0.98	-4.29	2.28	-0.530000000000001	0.74	-5.15	3.88	1.28	3.78	0.26	-4.8	0.14	-4.97	-0.640000000000001	-3.97	0.290000000000002	-0.66	-2.43	0.16	-0.44	-0.580000000000001	1.3	-0.76	-0.58	1.24	0	-0.11	-1.46	5.4	1.38	2.68	-1.15	-1.21	-0.57	-0.28	6.21	0.54	1.61	-2.62	-3.53	3.85	-7.48	0.32	-1.18	-0.58	2.36	1.13	-3.7	-0.119999999999999	2.42	-1.49	-1.74	-2.81	-2.6	-7.48	-0.579999999999998	6.32	3.81	4.16	-0.569999999999999	-2.49	-0.81	-0.579999999999998	1.13	0.509999999999998	-3.42	-0.580000000000005	-1.46	1.3	-0.58	-7.48	0.31	-4.64	-0.359999999999999	1.39	3.81	1.17	0.36	-0.44	2	-0.79	-1.47	1.59	0.809999999999999	-1.74	-1.85	3.05	-3.2	-4.13	-3.59	-1.35	-1.01	-1.78	1.76	-2.65	5.74	1.36	1.08	0.420000000000001	-2.01	-0.100000000000001	5.88999999999999	6.29	0.809999999999999	-0.539999999999999	-7.48	4.72	2.27	1.96	3.58	-1.74	1.83	-1.47	4	0.159999999999999	0.93	1.06	-3.39	2.26	-3.49	3.39	0.199999999999999	-1.39	3.57	-4.5	-0.779999999999999	-0.580000000000002	2.86	-4.67	-0.0099999999999989	2.88	-4.33	-0.33	-3.7	-3.05	-1.91	-1.58	-1.83	0.81	-1.23	3.94	0.409999999999999	2.44	-4.3	-4.84	-1.89	2.5	1.42	2.54	1.44	-1.43	-5.15	0.53	2.49	2.5	1.33	-2.99	0.12	-2.56	-2.74	-0.98	-1.96	-0.49	1.26	-3.23	-5.15	-0.92	-0.211666666666668	-2.495	0.51	-0.263999999999999	0.227142857142857	-0.578571428571429	-0.576666666666666	-1.88	-2.602	-0.334285714285713	-1.30714285714286	1.06375	-1.43125	-1.16857142857143	-0.676666666666668	-1.99571428571429	-2.32	-3.8	-3.18142857142857	-0.578571428571429	-0.786666666666667	-0.963749999999999	0.11142857142857	-0.113333333333335	-0.58	-0.998571428571429	-2.04333333333333	-0.738571428571429	0.0712500000000009	1.55375	-3.82166666666667	0.148888888888889	-0.855882352941176	-0.677692307692309	-1.41555555555555	0.177499999999998	-1.21928571428571	0.229999999999999	-1.15444444444444	-2.1575	-0.5	-0.997777777777777	0.698571428571427	-3.03230769230769	-0.00583333333333513	-1.56	-0.448333333333334	-0.110833333333332	-0.385000000000002	0.0024999999999995	0.19	0.0149999999999997	-0.72125	-0.41875	0.305999999999999	0.0566666666666666	-1.08111111111111	-1.15466666666666	0.225000000000001	0.731111111111112	-1.10142857142857	-0.226153846153846	-1.19857142857143	-0.843749999999999	1.08454545454546	-1.104	0.318	-2.083	2.6625	1.09909090909091	-0.537142857142854	-0.726666666666667	-2.04	-0.411250000000001	0.134	1.98277777777778	-0.126250000000002	-1.48166666666667	1.42375	-0.485714285714286	-0.638333333333332	0.459	-0.388750000000002	-3.35125	0.584666666666671	2.35166666666667	-1.19857142857143	1.278	-0.571666666666667	-1.01272727272727	0.422142857142859	-0.409999999999997	0.645	-0.677500000000002	-0.8725	-2.20294117647059	-1.216	0.6625	-0.987500000000001	-0.983750000000001	-0.897777777777778	-1.60666666666667	-0.274374999999999	-2.10818181818182	1.62	0.216666666666665	-0.744166666666667	-0.68923076923077	0.0430000000000001	-0.624705882352941	-1.33818181818182	0.303	-0.62125	-0.0106249999999974	-0.0380000000000003	0.494285714285715	-1.05571428571429	-1.305	-1.594375	-2.43692307692308	0.359999999999999	-1.114	-0.571428571428571	-1.67636363636364	-1.15181818181818	-3.17176470588235	0.0599999999999987	-1.08	-0.0890909090909098	0.983333333333334	3.85941176470589	1.23272727272727	-2.17444444444444	-1.63454545454545	-1.15416666666667	1.52272727272727	-1.113	0.238	0.908999999999999	-0.318181818181818	-0.195714285714287	-1.35714285714286	-0.315555555555555	-0.741111111111111	-0.687272727272727	0.0650000000000013	-1.366	0.363333333333333	-1.04	-0.00375000000000014	-1.375	-1.25375	1.18181818181818	-2.01888888888889	-0.341111111111111	0.349999999999998	-0.49375	-1.327	-0.144	0.328000000000001	-2.502	-1.15166666666667	-2.22666666666667	-1.49066666666667	-0.778500000000001	-1.07	-1.41846153846154	-1.3875	0.125555555555556	0.00818181818181785	-1.37888888888889	-0.0166666666666675	-2.06	-2.23	-1.31090909090909	1.237	0.863333333333333	-0.312222222222223	1.24769230769231	-0.909999999999998	-2.3875	-0.232666666666667	0.893333333333334	-0.735555555555557	0.778823529411765	-1.27	-1.254	-1.38	-1.778	-0.0478947368421068	-1.226	-0.833636363636364	-1.35277777777778	-0.49	-0.406874999999999	-0.347619047619048	3.28	-0.44	-3.5	4	-0.57	4	1.15	-0.58	-3.22	1.41	2.24	-2.31	0.74	4	-1.75	0.31	-1.67	-3.29	-0.58	1.17	-3.47	-3.41	-1.73	8.88178419700125e-16	-5.15	0.59	-0.93	0.95	3.9	1.76	1.97	0.26	-0.28	1.94	0.609999999999999	1.72	-0.460000000000003	3.99	0.95	-1.02	-0.57	-1.53	2.28	-2.71	0.34	-0.839999999999999	0.81	1.91	-1.39	-5.15	-2.38	2.46	-5.15	-0.509999999999999	3.81	0.75	1.96	2.02	6.26	-7.48	-4.96	-2.82	-4.96	0.7	-5.15	1.69	1.2	-2.82	2.89	2.3	-3.44	-4.98	0.73	0.84	1.22	0.119999999999999	-7.47	3.17	-2.42	-0.58	4.02	-0.350000000000001	-1.52	-7.48	-5.75999999999999	6.32	2.55	-2.98	-0.4	0.56	-0.56	6.24	-1.78	0.960000000000004	0.300000000000001	-0.579999999999998	0.0299999999999976	5.84	-6.51	-2.92	3.17	-2.16	1.17	-1.86	2.66	-1.73	-3.03	-2.97	-0.49	-1.35	1.52	-2.03	-3.8	-2.3	-2.18	3.41	-3.77	-3.3	-1.46	3.44	1.37	-2.82	0.79	-0.840000000000001	0.460000000000001	-3.39	-2.74	0.56	1.36	2.75	2.82	3.56	1.7	5.2	1.2	4.93	-4.16	2.62	2.39	-1.52	-5.05	-0.54	3.33	-0.33	-2.41	-4.93	-3.85	-0.15	-2.47	-5.15	-0.270000000000001	0.589999999999998	2.89	0.00999999999999979	-0.789999999999999	-0.140000000000001	3.3	-4.4	-0.130000000000001	2.59	-0.93	-2.14	1.54	0.880000000000001	1.31	-0.37	-3.55	1.01	-3.76	3.63	-0.780000000000002	2.16	1.71	1.3	1.98	2.23	0.980000000000001	0.81	1.15	1.39	-5.15	0.14	2.49	0.58	2.24	-3.25	0.24	-0.58	-2.74	2.85	-0.87	3.06	1.01	0.320000000000002	-4.1	-0.18	0.316666666666666	-1.89	-1.055	0.303999999999999	0.894285714285715	1.77	0.946666666666667	-0.381666666666666	-1.904	0.620000000000001	2.38285714285714	0.282500000000001	-2.83625	-0.799999999999999	-0.724444444444446	-0.869999999999999	-2.948	-3.62	-0.494285714285715	0.98	-1.82166666666667	-1.5725	-2.96285714285714	-0.209999999999999	-2.678	-0.0571428571428569	-2.11833333333333	-1.40285714285714	-0.6525	0.678750000000001	0.634999999999998	0.00111111111111128	-0.521764705882351	-0.563076923076922	-0.113333333333333	-0.482500000000002	-1.09071428571429	-0.63125	1.08333333333333	0.110833333333336	-0.265000000000001	-0.342222222222222	-0.450714285714287	-1.22384615384615	-0.634166666666667	-1.32	-1.3725	-0.226666666666667	-0.329000000000001	-2.56	-0.37	0.166250000000001	-1.96125	1.26	1.18	0.101111111111111	0.326666666666666	-1.05066666666666	2.89416666666667	-3.73333333333333	-1.92571428571429	-0.286153846153846	-0.572857142857142	-0.805	1.92181818181818	0.0859999999999985	-0.201000000000001	-2.494	2.24416666666666	0.83	0.387857142857143	0.0226666666666659	0.649999999999999	0.0837500000000002	-1.831	-0.689444444444444	-1.4225	-1.34388888888889	1.58875	-0.525714285714285	1.86	1.558	0.681249999999999	-2.69375	-0.0973333333333315	2.35166666666667	1.30571428571428	-1.734	-0.0216666666666665	-0.360909090909093	-0.548571428571428	0.378999999999998	0.745999999999999	0.18	1.38375	-1.39	-0.972666666666665	1.715	-0.998749999999998	-2.48375	0.784444444444444	-0.254999999999999	1.345625	-1.76090909090909	0.158333333333333	0.144166666666663	-1.15	-1.21846153846154	0.178	-0.948235294117647	-0.187272727272727	-1.603	-0.95875	0.185625000000002	-0.649999999999999	0.411428571428573	-1.63428571428571	-1.15875	-1.0875	0.669999999999998	0.236000000000001	-1.022	-0.17	-1.01454545454545	1.78818181818182	-3.27882352941176	-1.41066666666667	0.288	-0.173636363636362	2.19222222222222	1.56411764705883	3.03818181818182	-1.17	0.494545454545456	-0.445833333333336	-0.643636363636364	-0.687000000000005	-0.898	0.930999999999999	0.123636363636365	-2.73857142857143	-0.668571428571429	-0.396666666666667	-0.575555555555555	-1.12272727272727	-1.50142857142857	-1.652	-0.997777777777777	-1.12428571428572	-2.4475	-1.07125	-0.960000000000001	1.25181818181818	0.350000000000001	-1.25111111111111	-0.868461538461538	0.3325	-0.782999999999999	0.247	0.286999999999999	-2.23	-2.11	1.155	-1.828	-0.9015	-0.946	-1.91230769230769	-0.0587500000000016	-1.04222222222222	0.14909090909091	-1.39722222222222	-0.108888888888888	-0.00636363636363413	-0.0209090909090897	1.31909090909091	1.581	0.86	-0.331111111111111	0.973846153846154	-1.49285714285714	-2.3875	0.439333333333334	0.925	0.357777777777777	0.237058823529411	-2.31	-0.174999999999997	1.05125	-1.786	0.119473684210529	-0.887	-0.210909090909091	-1.36833333333333	0.374545454545453	0.00187499999999829	-0.45857142857143	3.28	-0.44	-3.5	3.46	2.13	-3.28	4	-4.03	-3.22	1.41	-2.45	-2.31	0.74	4	-3.28	-3.5	-1.67	-3.29	-5.15	-0.7	-3.47	-3.41	-1.45	1.06	-5.15	-4.44	-0.93	0.95	3.9	1.76	-4.29	0.26	-0.28	0.74	-1.25	1.72	1.28	3.99	0.26	-4.8	0.14	-4.97	-0.640000000000001	-2.9	0.34	-0.66	0.81	0.16	-1.39	-5.15	-1.68	2.46	-2.12	1.24	3.81	-0.11	-1.46	5.4	2.07	-7.48	-4.96	-2.35	-4.94	0.7	-0.48	0.54	1.2	-2.82	2.89	3.85	-7.48	0.32	-1.18	-0.58	1.22	0.119999999999999	-7.47	3.17	-0.749999999999998	-1.05	-1.74	-2.81	-2.6	-7.48	-0.579999999999998	6.32	3.81	4.16	-0.4	-2.49	-0.56	6.24	-1.78	0.960000000000004	-3.42	-0.580000000000005	-0.66	1.3	-4.28	-2.92	0.31	-4.64	-0.359999999999999	1.39	3.81	-0.290000000000003	-2.16	-2.7	1.66	-1.35	-1.47	-2.03	-3.8	-2.3	-2.02	3.41	-3.77	-4.11	-2.38	-1.35	0.459999999999999	-2.82	1.76	-0.840000000000001	5.74	-3.39	-2.74	0.56	-1.67	-0.100000000000001	2.82	6.29	0.809999999999999	5.2	-7.48	4.93	-4.16	1.96	3.58	-1.74	-5.05	-0.54	3.79	-0.33	0.93	-4.93	-3.85	-0.15	-3.49	-5.15	0.199999999999999	-1	3.57	-4.5	-0.789999999999999	-0.140000000000001	2.86	-4.67	-0.130000000000001	2.59	-4.33	-2.14	-3.7	-0.17	-1.24	-0.37	-3.55	1.01	-3.76	3.63	-0.780000000000001	2.44	-4.3	-4.84	-1.89	2.31	0.980000000000001	2.54	1.44	1.39	-5.15	0.53	2.49	2.5	2.24	-3.25	0.12	-2.56	-2.74	0.120000000000001	-0.87	-0.49	1.26	-3.23	-5.15	-0.92	0.0525000000000002	-2.1925	-0.272499999999999	0.0200000000000005	0.560714285714285	0.595714285714285	0.185	-1.13083333333333	-2.253	0.142857142857142	0.537857142857144	0.673124999999999	-2.13375	-0.984285714285713	-0.700555555555555	-1.43285714285714	-2.634	-3.71	-1.83785714285714	0.200714285714286	-1.30416666666667	-1.268125	-1.42571428571429	-0.161666666666667	-1.629	-0.527857142857142	-2.08083333333333	-1.07071428571429	-0.290624999999999	1.11625	-1.59333333333333	0.0749999999999993	-0.688823529411764	-0.620384615384616	-0.764444444444443	-0.1525	-1.155	-0.200625	-0.0355555555555558	-1.02333333333333	-0.3825	-0.669999999999998	0.123928571428571	-2.12807692307692	-0.32	-1.44	-0.91041666666667	-0.168749999999999	-0.357000000000001	-1.27875	-0.0899999999999999	0.0906250000000002	-1.34125	0.420624999999999	0.743	0.0788888888888888	-0.377222222222223	-1.10266666666666	1.55958333333333	-1.50111111111111	-1.51357142857143	-0.256153846153847	-0.885714285714286	-0.824375000000001	1.50318181818182	-0.509	0.0585000000000004	-2.2885	2.45333333333333	0.964545454545455	-0.0746428571428552	-0.352	-0.695	-0.163750000000002	-0.848500000000001	0.646666666666668	-0.774374999999999	-1.41277777777778	1.50625	-0.505714285714285	0.610833333333332	1.0085	0.14625	-3.0225	0.243666666666662	2.35166666666667	0.0535714285714288	-0.227999999999998	-0.296666666666667	-0.686818181818182	-0.0632142857142846	-0.015500000000003	0.695499999999999	-0.248750000000001	0.255625000000002	-1.79647058823529	-1.09433333333333	1.18875	-0.993124999999999	-1.73375	-0.0566666666666666	-0.930833333333332	0.535625000000003	-1.93454545454546	0.889166666666666	0.180416666666666	-0.947083333333333	-0.953846153846154	0.1105	-0.786470588235294	-0.762727272727273	-0.65	-0.790000000000001	0.0874999999999986	-0.343999999999999	0.452857142857143	-1.345	-1.231875	-1.3409375	-0.883461538461539	0.298	-1.068	-0.370714285714286	-1.34545454545455	0.31818181818182	-3.22529411764705	-0.675333333333334	-0.395999999999997	-0.131363636363634	1.58777777777778	2.71176470588236	2.13545454545455	-1.67222222222222	-0.569999999999997	-0.800000000000001	0.439545454545453	-0.900000000000002	-0.33	0.92	-0.0972727272727276	-1.46714285714286	-1.01285714285714	-0.356111111111112	-0.658333333333333	-0.904999999999999	-0.718214285714286	-1.509	-0.317222222222222	-1.08214285714286	-1.225625	-1.223125	-1.106875	1.21681818181818	-0.834444444444445	-0.796111111111111	-0.259230769230772	-0.0806250000000004	-1.055	0.0515000000000008	0.307499999999999	-2.366	-1.63083333333333	-0.535833333333333	-1.65933333333333	-0.84	-1.008	-1.66538461538462	-0.723125	-0.458333333333332	0.0786363636363632	-1.38805555555556	-0.0627777777777787	-1.03318181818182	-1.12545454545454	0.00409090909090892	1.409	0.861666666666666	-0.321666666666667	1.11076923076923	-1.20142857142857	-2.3875	0.103333333333333	0.909166666666667	-0.188888888888888	0.507941176470588	-1.79	-0.714500000000001	-0.164375000000001	-1.782	0.0357894736842077	-1.0565	-0.522272727272727	-1.36055555555556	-0.0577272727272735	-0.202499999999999	-0.403095238095238
chrVI_241821_G_A_+	YFR045W_chrVI_241821_G_A_72_2	FALSE	0.0730581211534304	UpStream	TRUE	TRUE	FALSE	FALSE	FALSE	FALSE	TRUE	FALSE	-0.722756275692893	1	73	1	0	1	0	-1	0	0	0	0.361842105263158	0.982142857142857	4.36144876483245	0.08207999	0.0622805	1	883	191	77	177	1.7	0	0.181	0.181	0	0	0	0	0	0	0	0	0	0	0	0	0	0	0	0	0	0	0	0	0	0	0	0	0	0	0	0	0	0	0	0	0	0	0	0	0	0	0	0	0	0	0	0	0	0	0	0	0	0	0	0	0	0	0	0	0	0	0	0	0	0	0	0	0	0	0	0	0	0	0	0	0	0	0	0	0	0	0	0	0	0	0	0	0	0	0	0	0	0	0	0	0	0	0	0	0	0	0	0	0	0	0	0	0	0	0	0	0	0	0	0	0	0	0	0	0	0	0	0	0	0	0	0	0	0	0	0	0	0	0	0	0	0	0	0	0	0	0	0	0	0	0	0	0	0	0	0	0	0	0	0	0	0	0	0	0	0	0	0	0	0	0	0	0	0	0	0	0	0	0	0	0	0	0	0	0	0	0	0	0	0	0	0	0	0	0	0	0	0	0	0	0	0	0	0	0	0	0	0	0	0	0	0	0	0	0	0	0	0	0	0	0	0	0	0	0	0	0	0	0	0	0	0	0	0	0	0	0	0	0	0	0	0	0	0	0	0	0	0	0	0	0	0	0	0	0	0	0	0	0	0	0	0	0	0	0	0	0	0	0	0	0	0	0	0	0	0	0	0	0	0	0	0	0	0	0	0	0	0	0	0	0	0	0	0	0	0	0	0	0	0	0	0	0	0	0	0	0	0	0	0	0	0	0	0	0	0	0	0	0	0	0	0	0	0	0	0	0	0	0	0	0	0	0	0	0	0	0	0	0	0	0	0	0	0	0	0	0	0	0	0	0	0	0	0	0	0	0	0	0	0	0	0	0	0	0	0	0	0	0	0	0	0	0	0	0	0	0	0	0	0	0	0	0	0	0	0	0	0	0	0	0	0	0	0	0	0	0	0	0	0	0	0	0	0	0	0	0	0	0	0	0	0	0	0	0	0	0	0	0	0	0	0	0	0	0	0	0	0	0	0	0	0	0	0	0	0	0	0	0	0	0	0	0	0	0	0	0	0	0	0	0	0	0	0	0	0	0	0	0	0	0	0	0	0	0	0	0	0	0	0	0	0	0	0	0	0	0	0	0	0	0	0	0	0	0	0	0	0	0	0	0	0	0	0	0	0	0	0	0	0	0	0	0	0	0	0	0	0	0	0	0	0	0	0	0	0	0	0	0	0	0	0	0	0	0	0	0	0	0	0	0	0	0	0	0	0	0	0	0	0	0	0	0	0	0	0	0	0	0	0	0	0	0	0	0	0	0	0	0	0	0	0	0	0	0	0	0	0	0	0	0	0	0	0	0	0	0	0	0	0	0	0	0	0	0	0	0	0	0	0	0	0	0	0	0	0	0	0	0	0	0	0	0	0	0	0	0	0	0	0	0	0	0	0	0	0	0	0	0	0	0	0	0	0	0	0	0	0	0	0	0	0	0	0	0	0	0	0	0	0	0	0	0	0	0	0	0	0	0	0	0	0	0	0	0	0	0	0	0	0	0	0	0	0	0	0	0	0	0	0	0	0	0	0	0	0	0	0	0	0	0	0	0	0	0	0	0	0	0	0	0	0	0	0	0	0	0	0	0	0	0	0	0	0	0	0	0	0	0	0	0	0	0	0	0	0	0	0	0	0	0	0	0	0	0	0	0	0	0	0	0	0	0	0	0	0	0	0	0	0	0	0	0	0	0	0	0	0	0	0	0	0	0	0	0	0	0	0	0	0	0	0	0	0	0	0	0	0	0	0	0	0	0	0	0	0	0	0	0	0	0	0	0	0	0	0	0	0	0	0	0	0	0	0	0	0	0	0	0	0	0	0	0	0	0	0	0	0	0	0	0	0	0	0	0	0	0	0	0	0	0	0	0	0	0	0	0	0	0	0	0	0	0	0	0	0	0	0	0	0	0	0	0	0	0	0	0	0	0	0	0	0	0	0	0	0	0	0	0	0	0	0	0	0	0	0	0	0	0	0	0	0	0	0	0	0	0	0	0	0	0	0	0	0	0	0	0	0	0	0	0	0	0	0	0	0	0	0	0	0	0	0	0	0	0	0	0	0	0	0	0	0	0	0	0	0	0	0	0	0	0	0	0	0	0	0	0	0	0	0	0	0	0	0	0	0	0	0	0	0	0	0	0	0	0	0	0	0	0	0	0	0	0	0	0	0	0	0	0	0	0	0	0	0	0	0	0	0	0	0	0	0	0	0	0	0	0	0	0	0	0	0	0	0	0	0	0	0	0	0	0	0	0	0	0	0	0	0	0	0	0	0	0	0	0	0	0	0	0	0	0	0	0	0	0	0	0	0	0	0	0	0	0	0	0	0	0	0	0	0	0	0	0	0	0	0	0	0	0	0	0	0	0	0	0	0	0	0	0	0	0	0	0	0	0	0	0	0	0	0	0	0	0	0	0	0	0	0	0	0	0	0	0	0	0	0	0	0	0	0	0	0	0	0	0	0	0	0	0	0	0	0	0	0	0	0	0	0	0	0	0	0	0	0	0	0	0	0	0	0	0	0	0	0	0	0	0	0	0	0	0	0	0	0	0	0	0	0	0	0	0	0	0	0	0	0	0	0	0	0	0	0	0	0	0	0	0	0	0	0	0	0	0	0	0	0	0	0	0	0	0	0	0	0	0	0	0	0	0	0	0	0	0	0	0	0	0	0	0	0	0	0	0	0	0	0	0	0	0	0	0	0	0	0	0	0	0	0	0	0	0	0	0	0	0	0	0	0	0	0	0	0	0	0	0	0	0	0	0	0	0	0	0	0	0	0	0	0	0	0	0	0	0	0	0	0	0	0	0	0	0	0	0	0	0	0	0	0	0	0	0	0	0	0	0	0	0	0	0	0	0	0	0	0	0	0	0	0	0	0	0	0	0	0	0	0	0	0	0	0	0	0	0	0	0	0	0	0	0	0	0	0	0	0	0	0	0	0	0	0	0	0	0	0	0	0	0	0	0	0	0	0	0	0	0	0	0	0	0	0	0	0	0	0	0	0	0	0	0	0	0	0	0	0	0	0	0	0	0	0	0	0	0	0	0	0	0	0	0	0	0	0	0	0	0	0	0	0	0	0	0	0	0	0	0	0	0	0	0	0	0	0	0	0	0	0	0	0	0	0	0	0	0	0	0	0	0	0	0	0	0	0	0	0	0	0	0	0	0	0	0	0	0	0	0	0	0	0	0	0	0	0	0	0	0	0	0	0	0	0	0	0	0	0	0	0	0	0	0	0	0	0	0	0	0	0	0	0	0	0	0	0	0	0	0	0	0	0	0	0	0	0	0	0	0	0	0	0	0	0	0	0	0	0	0	0	0	0	0	0	0	0	0	0	0	0	0	0	0	0	0	0	0	0	0	0	0	0	0	0	0	0	0	0	0	0	0	0	0	0	0	0	0	0	0	0	0	0	0	0	0	0	0	0	0	0	0	0	0	0	0	0	0	0	0	0	0	0	0	0	0	0	0	0	0	0	0	0	0	0	0	0	0	0	0	0	0	0	0	0	0	0	0	0	0	0	0	0	0	0	0	0	0	0	0	0	0	0	0	0	0	0	0	0	0	0	0	0	0	0	0	0	0	0	0	0	0	0	0	0	0	0	0	0	0	0	0	0	0	0	0	0	0	0	0	0	0	0	0	0	0	0	0	0	0	0	0	0	0	0	0	0	0	0	0	0	0	0	0	0	0	0	0	0	0	0	0	0	0	0	0	0	0	0	0	0	0	0	0	0	0	0	0	0	0	0	0	0	0	0	0	0	0	0	0	0	0	0	0	0	0	0	0	0	0	0	0	0	0	0	0	0	0	0	0	0	0	0	0	0	0	0	0	0	0	0	0	0	0	0	0	0	0	0	0	0	0	0	0	0	0	0	0	0	0	0	0	0	0	0	0	0	0	0	0	0	0	0	0	0	0	0	0	0	0	0	0	0	0	0	0	0	0	0	0	0	0	0	0	0	0	0	0	0	0	0	0	0	0	0	0	0	0	0	0	0	0	0	0	0	0	0	3.28	-0.44	-3.5	4	-0.57	4	1.15	-0.58	-3.22	1.41	2.24	-2.31	0.74	4	-1.75	0.31	-1.67	-3.29	-0.58	1.17	-3.47	-3.41	-1.73	8.88178419700125e-16	-5.15	0.59	-0.93	0.95	3.9	1.76	1.97	0.26	-0.28	1.94	0.609999999999999	1.72	-0.460000000000003	3.99	0.95	-1.02	-0.57	-1.53	2.28	-2.71	0.34	-0.839999999999999	0.81	1.91	-1.39	-5.15	-2.38	2.46	-5.15	-0.509999999999999	3.81	0.75	1.96	2.02	6.26	-7.48	-4.96	-2.82	-4.96	0.7	-5.15	1.69	1.2	-2.82	2.89	2.3	-3.44	-4.98	0.73	0.84	1.22	0.119999999999999	-7.47	3.17	-2.42	-0.58	4.02	-0.350000000000001	-1.52	-7.48	-5.75999999999999	6.32	2.55	-2.98	-0.4	0.56	-0.56	6.24	-1.78	0.960000000000004	0.300000000000001	-0.579999999999998	0.0299999999999976	5.84	-6.51	-2.92	3.17	-2.16	1.17	-1.86	2.66	-1.73	-3.03	-2.97	-0.49	-1.35	1.52	-2.03	-3.8	-2.3	-2.18	3.41	-3.77	-3.3	-1.46	3.44	1.37	-2.82	0.79	-0.840000000000001	0.460000000000001	-3.39	-2.74	0.56	1.36	2.75	2.82	3.56	1.7	5.2	1.2	4.93	-4.16	2.62	2.39	-1.52	-5.05	-0.54	3.33	-0.33	-2.41	-4.93	-3.85	-0.15	-2.47	-5.15	-0.270000000000001	0.589999999999998	2.89	0.00999999999999979	-0.789999999999999	-0.140000000000001	3.3	-4.4	-0.130000000000001	2.59	-0.93	-2.14	1.54	0.880000000000001	1.31	-0.37	-3.55	1.01	-3.76	3.63	-0.780000000000002	2.16	1.71	1.3	1.98	2.23	0.980000000000001	0.81	1.15	1.39	-5.15	0.14	2.49	0.58	2.24	-3.25	0.24	-0.58	-2.74	2.85	-0.87	3.06	1.01	0.320000000000002	-4.1	-0.18	0.316666666666666	-1.89	-1.055	0.303999999999999	0.894285714285715	1.77	0.946666666666667	-0.381666666666666	-1.904	0.620000000000001	2.38285714285714	0.282500000000001	-2.83625	-0.799999999999999	-0.724444444444446	-0.869999999999999	-2.948	-3.62	-0.494285714285715	0.98	-1.82166666666667	-1.5725	-2.96285714285714	-0.209999999999999	-2.678	-0.0571428571428569	-2.11833333333333	-1.40285714285714	-0.6525	0.678750000000001	0.634999999999998	0.00111111111111128	-0.521764705882351	-0.563076923076922	-0.113333333333333	-0.482500000000002	-1.09071428571429	-0.63125	1.08333333333333	0.110833333333336	-0.265000000000001	-0.342222222222222	-0.450714285714287	-1.22384615384615	-0.634166666666667	-1.32	-1.3725	-0.226666666666667	-0.329000000000001	-2.56	-0.37	0.166250000000001	-1.96125	1.26	1.18	0.101111111111111	0.326666666666666	-1.05066666666666	2.89416666666667	-3.73333333333333	-1.92571428571429	-0.286153846153846	-0.572857142857142	-0.805	1.92181818181818	0.0859999999999985	-0.201000000000001	-2.494	2.24416666666666	0.83	0.387857142857143	0.0226666666666659	0.649999999999999	0.0837500000000002	-1.831	-0.689444444444444	-1.4225	-1.34388888888889	1.58875	-0.525714285714285	1.86	1.558	0.681249999999999	-2.69375	-0.0973333333333315	2.35166666666667	1.30571428571428	-1.734	-0.0216666666666665	-0.360909090909093	-0.548571428571428	0.378999999999998	0.745999999999999	0.18	1.38375	-1.39	-0.972666666666665	1.715	-0.998749999999998	-2.48375	0.784444444444444	-0.254999999999999	1.345625	-1.76090909090909	0.158333333333333	0.144166666666663	-1.15	-1.21846153846154	0.178	-0.948235294117647	-0.187272727272727	-1.603	-0.95875	0.185625000000002	-0.649999999999999	0.411428571428573	-1.63428571428571	-1.15875	-1.0875	0.669999999999998	0.236000000000001	-1.022	-0.17	-1.01454545454545	1.78818181818182	-3.27882352941176	-1.41066666666667	0.288	-0.173636363636362	2.19222222222222	1.56411764705883	3.03818181818182	-1.17	0.494545454545456	-0.445833333333336	-0.643636363636364	-0.687000000000005	-0.898	0.930999999999999	0.123636363636365	-2.73857142857143	-0.668571428571429	-0.396666666666667	-0.575555555555555	-1.12272727272727	-1.50142857142857	-1.652	-0.997777777777777	-1.12428571428572	-2.4475	-1.07125	-0.960000000000001	1.25181818181818	0.350000000000001	-1.25111111111111	-0.868461538461538	0.3325	-0.782999999999999	0.247	0.286999999999999	-2.23	-2.11	1.155	-1.828	-0.9015	-0.946	-1.91230769230769	-0.0587500000000016	-1.04222222222222	0.14909090909091	-1.39722222222222	-0.108888888888888	-0.00636363636363413	-0.0209090909090897	1.31909090909091	1.581	0.86	-0.331111111111111	0.973846153846154	-1.49285714285714	-2.3875	0.439333333333334	0.925	0.357777777777777	0.237058823529411	-2.31	-0.174999999999997	1.05125	-1.786	0.119473684210529	-0.887	-0.210909090909091	-1.36833333333333	0.374545454545453	0.00187499999999829	-0.45857142857143	1.61	-5.15	-4	3.46	2.13	-3.28	4	-4.03	-4.42	0.69	-2.45	-1.73	-2.83	1.95	-3.28	-3.5	-0.58	-4.22	-5.15	-5.15	-0.58	-0.58	-0.58	1.06	-0.58	-4.44	-1	0.620000000000001	1.55	0.98	-4.29	2.28	-0.530000000000001	0.74	-5.15	3.88	1.28	3.78	0.26	-4.8	0.14	-4.97	-0.640000000000001	-3.97	0.290000000000002	-0.66	-2.43	0.16	-0.44	-0.580000000000001	1.3	-0.76	-0.58	1.24	0	-0.11	-1.46	5.4	1.38	2.68	-1.15	-1.21	-0.57	-0.28	6.21	0.54	1.61	-2.62	-3.53	3.85	-7.48	0.32	-1.18	-0.58	2.36	1.13	-3.7	-0.119999999999999	2.42	-1.49	-1.74	-2.81	-2.6	-7.48	-0.579999999999998	6.32	3.81	4.16	-0.569999999999999	-2.49	-0.81	-0.579999999999998	1.13	0.509999999999998	-3.42	-0.580000000000005	-1.46	1.3	-0.58	-7.48	0.31	-4.64	-0.359999999999999	1.39	3.81	1.17	0.36	-0.44	2	-0.79	-1.47	1.59	0.809999999999999	-1.74	-1.85	3.05	-3.2	-4.13	-3.59	-1.35	-1.01	-1.78	1.76	-2.65	5.74	1.36	1.08	0.420000000000001	-2.01	-0.100000000000001	5.88999999999999	6.29	0.809999999999999	-0.539999999999999	-7.48	4.72	2.27	1.96	3.58	-1.74	1.83	-1.47	4	0.159999999999999	0.93	1.06	-3.39	2.26	-3.49	3.39	0.199999999999999	-1.39	3.57	-4.5	-0.779999999999999	-0.580000000000002	2.86	-4.67	-0.0099999999999989	2.88	-4.33	-0.33	-3.7	-3.05	-1.91	-1.58	-1.83	0.81	-1.23	3.94	0.409999999999999	2.44	-4.3	-4.84	-1.89	2.5	1.42	2.54	1.44	-1.43	-5.15	0.53	2.49	2.5	1.33	-2.99	0.12	-2.56	-2.74	-0.98	-1.96	-0.49	1.26	-3.23	-5.15	-0.92	-0.211666666666668	-2.495	0.51	-0.263999999999999	0.227142857142857	-0.578571428571429	-0.576666666666666	-1.88	-2.602	-0.334285714285713	-1.30714285714286	1.06375	-1.43125	-1.16857142857143	-0.676666666666668	-1.99571428571429	-2.32	-3.8	-3.18142857142857	-0.578571428571429	-0.786666666666667	-0.963749999999999	0.11142857142857	-0.113333333333335	-0.58	-0.998571428571429	-2.04333333333333	-0.738571428571429	0.0712500000000009	1.55375	-3.82166666666667	0.148888888888889	-0.855882352941176	-0.677692307692309	-1.41555555555555	0.177499999999998	-1.21928571428571	0.229999999999999	-1.15444444444444	-2.1575	-0.5	-0.997777777777777	0.698571428571427	-3.03230769230769	-0.00583333333333513	-1.56	-0.448333333333334	-0.110833333333332	-0.385000000000002	0.0024999999999995	0.19	0.0149999999999997	-0.72125	-0.41875	0.305999999999999	0.0566666666666666	-1.08111111111111	-1.15466666666666	0.225000000000001	0.731111111111112	-1.10142857142857	-0.226153846153846	-1.19857142857143	-0.843749999999999	1.08454545454546	-1.104	0.318	-2.083	2.6625	1.09909090909091	-0.537142857142854	-0.726666666666667	-2.04	-0.411250000000001	0.134	1.98277777777778	-0.126250000000002	-1.48166666666667	1.42375	-0.485714285714286	-0.638333333333332	0.459	-0.388750000000002	-3.35125	0.584666666666671	2.35166666666667	-1.19857142857143	1.278	-0.571666666666667	-1.01272727272727	0.422142857142859	-0.409999999999997	0.645	-0.677500000000002	-0.8725	-2.20294117647059	-1.216	0.6625	-0.987500000000001	-0.983750000000001	-0.897777777777778	-1.60666666666667	-0.274374999999999	-2.10818181818182	1.62	0.216666666666665	-0.744166666666667	-0.68923076923077	0.0430000000000001	-0.624705882352941	-1.33818181818182	0.303	-0.62125	-0.0106249999999974	-0.0380000000000003	0.494285714285715	-1.05571428571429	-1.305	-1.594375	-2.43692307692308	0.359999999999999	-1.114	-0.571428571428571	-1.67636363636364	-1.15181818181818	-3.17176470588235	0.0599999999999987	-1.08	-0.0890909090909098	0.983333333333334	3.85941176470589	1.23272727272727	-2.17444444444444	-1.63454545454545	-1.15416666666667	1.52272727272727	-1.113	0.238	0.908999999999999	-0.318181818181818	-0.195714285714287	-1.35714285714286	-0.315555555555555	-0.741111111111111	-0.687272727272727	0.0650000000000013	-1.366	0.363333333333333	-1.04	-0.00375000000000014	-1.375	-1.25375	1.18181818181818	-2.01888888888889	-0.341111111111111	0.349999999999998	-0.49375	-1.327	-0.144	0.328000000000001	-2.502	-1.15166666666667	-2.22666666666667	-1.49066666666667	-0.778500000000001	-1.07	-1.41846153846154	-1.3875	0.125555555555556	0.00818181818181785	-1.37888888888889	-0.0166666666666675	-2.06	-2.23	-1.31090909090909	1.237	0.863333333333333	-0.312222222222223	1.24769230769231	-0.909999999999998	-2.3875	-0.232666666666667	0.893333333333334	-0.735555555555557	0.778823529411765	-1.27	-1.254	-1.38	-1.778	-0.0478947368421068	-1.226	-0.833636363636364	-1.35277777777778	-0.49	-0.406874999999999	-0.347619047619048	3.28	-0.44	-3.5	3.46	2.13	-3.28	4	-4.03	-3.22	1.41	-2.45	-2.31	0.74	4	-3.28	-3.5	-1.67	-3.29	-5.15	-0.7	-3.47	-3.41	-1.45	1.06	-5.15	-4.44	-0.93	0.95	3.9	1.76	-4.29	0.26	-0.28	0.74	-1.25	1.72	1.28	3.99	0.26	-4.8	0.14	-4.97	-0.640000000000001	-2.9	0.34	-0.66	0.81	0.16	-1.39	-5.15	-1.68	2.46	-2.12	1.24	3.81	-0.11	-1.46	5.4	2.07	-7.48	-4.96	-2.35	-4.94	0.7	-0.48	0.54	1.2	-2.82	2.89	3.85	-7.48	0.32	-1.18	-0.58	1.22	0.119999999999999	-7.47	3.17	-0.749999999999998	-1.05	-1.74	-2.81	-2.6	-7.48	-0.579999999999998	6.32	3.81	4.16	-0.4	-2.49	-0.56	6.24	-1.78	0.960000000000004	-3.42	-0.580000000000005	-0.66	1.3	-4.28	-2.92	0.31	-4.64	-0.359999999999999	1.39	3.81	-0.290000000000003	-2.16	-2.7	1.66	-1.35	-1.47	-2.03	-3.8	-2.3	-2.02	3.41	-3.77	-4.11	-2.38	-1.35	0.459999999999999	-2.82	1.76	-0.840000000000001	5.74	-3.39	-2.74	0.56	-1.67	-0.100000000000001	2.82	6.29	0.809999999999999	5.2	-7.48	4.93	-4.16	1.96	3.58	-1.74	-5.05	-0.54	3.79	-0.33	0.93	-4.93	-3.85	-0.15	-3.49	-5.15	0.199999999999999	-1	3.57	-4.5	-0.789999999999999	-0.140000000000001	2.86	-4.67	-0.130000000000001	2.59	-4.33	-2.14	-3.7	-0.17	-1.24	-0.37	-3.55	1.01	-3.76	3.63	-0.780000000000001	2.44	-4.3	-4.84	-1.89	2.31	0.980000000000001	2.54	1.44	1.39	-5.15	0.53	2.49	2.5	2.24	-3.25	0.12	-2.56	-2.74	0.120000000000001	-0.87	-0.49	1.26	-3.23	-5.15	-0.92	0.0525000000000002	-2.1925	-0.272499999999999	0.0200000000000005	0.560714285714285	0.595714285714285	0.185	-1.13083333333333	-2.253	0.142857142857142	0.537857142857144	0.673124999999999	-2.13375	-0.984285714285713	-0.700555555555555	-1.43285714285714	-2.634	-3.71	-1.83785714285714	0.200714285714286	-1.30416666666667	-1.268125	-1.42571428571429	-0.161666666666667	-1.629	-0.527857142857142	-2.08083333333333	-1.07071428571429	-0.290624999999999	1.11625	-1.59333333333333	0.0749999999999993	-0.688823529411764	-0.620384615384616	-0.764444444444443	-0.1525	-1.155	-0.200625	-0.0355555555555558	-1.02333333333333	-0.3825	-0.669999999999998	0.123928571428571	-2.12807692307692	-0.32	-1.44	-0.91041666666667	-0.168749999999999	-0.357000000000001	-1.27875	-0.0899999999999999	0.0906250000000002	-1.34125	0.420624999999999	0.743	0.0788888888888888	-0.377222222222223	-1.10266666666666	1.55958333333333	-1.50111111111111	-1.51357142857143	-0.256153846153847	-0.885714285714286	-0.824375000000001	1.50318181818182	-0.509	0.0585000000000004	-2.2885	2.45333333333333	0.964545454545455	-0.0746428571428552	-0.352	-0.695	-0.163750000000002	-0.848500000000001	0.646666666666668	-0.774374999999999	-1.41277777777778	1.50625	-0.505714285714285	0.610833333333332	1.0085	0.14625	-3.0225	0.243666666666662	2.35166666666667	0.0535714285714288	-0.227999999999998	-0.296666666666667	-0.686818181818182	-0.0632142857142846	-0.015500000000003	0.695499999999999	-0.248750000000001	0.255625000000002	-1.79647058823529	-1.09433333333333	1.18875	-0.993124999999999	-1.73375	-0.0566666666666666	-0.930833333333332	0.535625000000003	-1.93454545454546	0.889166666666666	0.180416666666666	-0.947083333333333	-0.953846153846154	0.1105	-0.786470588235294	-0.762727272727273	-0.65	-0.790000000000001	0.0874999999999986	-0.343999999999999	0.452857142857143	-1.345	-1.231875	-1.3409375	-0.883461538461539	0.298	-1.068	-0.370714285714286	-1.34545454545455	0.31818181818182	-3.22529411764705	-0.675333333333334	-0.395999999999997	-0.131363636363634	1.58777777777778	2.71176470588236	2.13545454545455	-1.67222222222222	-0.569999999999997	-0.800000000000001	0.439545454545453	-0.900000000000002	-0.33	0.92	-0.0972727272727276	-1.46714285714286	-1.01285714285714	-0.356111111111112	-0.658333333333333	-0.904999999999999	-0.718214285714286	-1.509	-0.317222222222222	-1.08214285714286	-1.225625	-1.223125	-1.106875	1.21681818181818	-0.834444444444445	-0.796111111111111	-0.259230769230772	-0.0806250000000004	-1.055	0.0515000000000008	0.307499999999999	-2.366	-1.63083333333333	-0.535833333333333	-1.65933333333333	-0.84	-1.008	-1.66538461538462	-0.723125	-0.458333333333332	0.0786363636363632	-1.38805555555556	-0.0627777777777787	-1.03318181818182	-1.12545454545454	0.00409090909090892	1.409	0.861666666666666	-0.321666666666667	1.11076923076923	-1.20142857142857	-2.3875	0.103333333333333	0.909166666666667	-0.188888888888888	0.507941176470588	-1.79	-0.714500000000001	-0.164375000000001	-1.782	0.0357894736842077	-1.0565	-0.522272727272727	-1.36055555555556	-0.0577272727272735	-0.202499999999999	-0.403095238095238
chrVI_241871_G_T_-	YFR044C_chrVI_241871_G_T_72_2	NA	0.355963951769958	UpStream	TRUE	TRUE	FALSE	FALSE	TRUE	FALSE	TRUE	NA	-0.609682253561613	1	73	1	0	0	1	-1	0	0	0	0.375	0.982758620689655	7.18004930679651	0.048405766	0.0293706	11	749	104	26	434	1.7	0	0.361	NA	0	0	0	0	0	0	0	0	0	0	0	0	0	0	0	0	0	0	0	0	0	0	0	0	0	0	0	0	0	0	0	0	0	0	0	0	0	0	0	0	0	0	0	0	0	0	0	0	0	0	0	0	0	0	0	0	0	0	0	0	0	0	0	0	0	0	0	0	0	0	0	0	0	0	0	0	0	0	0	0	0	0	0	0	0	0	0	0	0	0	0	0	0	0	0	0	0	0	0	0	0	0	0	0	0	0	0	0	0	0	0	0	0	0	0	0	0	0	0	0	0	0	0	0	0	0	0	0	0	0	0	0	0	0	0	0	0	0	0	0	0	0	0	0	0	0	0	0	0	0	0	0	0	0	0	0	0	0	0	0	0	0	0	0	0	0	0	0	0	0	0	0	0	0	0	0	0	0	0	0	0	0	0	0	0	0	0	0	0	0	0	0	0	0	0	0	0	0	0	0	0	0	0	0	0	0	0	0	0	0	0	0	0	0	0	0	0	0	0	0	0	0	0	0	0	0	0	0	0	0	0	0	0	0	0	0	0	0	0	0	0	0	0	0	0	0	0	0	0	0	0	0	0	0	0	0	0	0	0	0	0	0	0	0	0	0	0	0	0	0	0	0	0	0	0	0	0	0	0	0	0	0	0	0	0	0	0	0	0	0	0	0	0	0	0	0	0	0	0	0	0	0	0	0	0	0	0	0	0	0	0	0	0	0	0	0	0	0	0	0	0	0	0	0	0	0	0	0	0	0	0	0	0	0	0	0	0	0	0	0	0	0	0	0	0	0	0	0	0	0	0	0	0	0	0	0	0	0	0	0	0	0	0	0	0	0	0	0	0	0	0	0	0	0	0	0	0	0	0	0	0	0	0	0	0	0	0	0	0	0	0	0	0	0	0	0	0	0	0	0	0	0	0	0	0	0	0	0	0	0	0	0	0	0	0	0	0	0	0	0	0	0	0	0	0	0	0	0	0	0	0	0	0	0	0	0	0	0	0	0	0	0	0	0	0	0	0	0	0	0	0	0	0	0	0	0	0	0	0	0	0	0	0	0	0	0	0	0	0	0	0	0	0	0	0	0	0	0	0	0	0	0	0	0	0	0	0	0	0	0	0	0	0	0	0	0	0	0	0	0	0	0	0	0	0	0	0	0	0	0	0	0	0	0	0	0	0	0	0	0	0	0	0	0	0	0	0	0	0	0	0	0	0	0	0	0	0	0	0	0	0	0	0	0	0	0	0	0	0	0	0	0	0	0	0	0	0	0	0	0	0	0	0	0	0	0	0	0	0	0	0	0	0	0	0	0	0	0	0	0	0	0	0	0	0	0	0	0	0	0	0	0	0	0	0	0	0	0	0	0	0	0	0	0	0	0	0	0	0	0	0	0	-5.68	0	0	0	0	0	0	0	0	0	0	0	0	0	0	0	0	0	0	0	0	0	0	0	0	0	0	0	0	0	0	0	0	0	0	0	0	0	0	0	0	0	0	0	0	0	0	0	0	0	0	0	0	0	0	0	0	0	0	0	0	0	0	0	0	0	0	0	0	0	0	0	0	0	0	0	0	0	0	0	0	0	0	0	0	0	0	0	0	0	0	0	0	0	0	0	0	0	0	0	0	0	0	0	0	0	0	0	0	0	0	0	0	0	0	0	0	0	0	0	0	0	0	0	0	0	0	0	0	0	0	0	0	0	0	0	0	0	0	0	0	0	0	0	0	0	0	0	0	0	0	0	0	0	-6.58	0	0	0	0	0	0	0	0	0	0	0	0	0	0	0	0	0	0	0	0	0	0	0	0	0	0	0	0	0	0	0	0	0	0	0	0	0	0	0	0	0	-5.68	0	0	0	0	0	0	0	0	0	0	0	0	0	0	0	0	0	0	0	0	0	0	0	0	0	0	0	0	0	0	0	0	0	0	0	0	0	0	0	0	0	0	0	0	0	0	0	0	0	0	0	0	0	0	0	0	0	0	0	0	0	0	0	0	0	0	0	0	0	0	0	0	0	0	0	0	0	0	0	0	0	0	0	0	0	0	0	0	0	0	0	0	0	0	0	0	0	0	0	0	0	0	0	0	0	0	0	0	0	0	0	0	0	0	0	0	0	0	0	0	0	0	0	0	0	0	0	0	0	0	0	0	0	0	0	0	0	0	0	0	0	0	0	0	0	0	0	0	0	0	0	0	0	-6.58	0	0	0	0	0	0	0	0	0	0	0	0	0	0	0	0	0	0	0	0	0	0	0	0	0	0	0	0	0	0	0	0	0	0	0	0	0	0	0	0	0	-1	0	0	0	0	0	0	0	0	0	0	0	0	0	0	0	0	0	0	0	0	0	0	0	0	0	0	0	0	0	0	0	0	0	0	0	0	0	0	0	0	0	0	0	0	0	0	0	0	0	0	0	0	0	0	0	0	0	0	0	0	0	0	0	0	0	0	0	0	0	0	0	0	0	0	0	0	0	0	0	0	0	0	0	0	0	0	0	0	0	0	0	0	0	0	0	0	0	0	0	0	0	0	0	0	0	0	0	0	0	0	0	0	0	0	0	0	0	0	0	0	0	0	0	0	0	0	0	0	0	0	0	0	0	0	0	0	0	0	0	0	0	0	0	0	0	0	0	0	0	0	0	0	0	-1	0	0	0	0	0	0	0	0	0	0	0	0	0	0	0	0	0	0	0	0	0	0	0	0	0	0	0	0	0	0	0	0	0	0	0	0	0	0	0	0	0	-5.68	0	0	0	0	0	0	0	0	0	0	0	0	0	0	0	0	0	0	0	0	0	0	0	0	0	0	0	0	0	0	0	0	0	0	0	0	0	0	0	0	0	0	0	0	0	0	0	0	0	0	0	0	0	0	0	0	0	0	0	0	0	0	0	0	0	0	0	0	0	0	0	0	0	0	0	0	0	0	0	0	0	0	0	0	0	0	0	0	0	0	0	0	0	0	0	0	0	0	0	0	0	0	0	0	0	0	0	0	0	0	0	0	0	0	0	0	0	0	0	0	0	0	0	0	0	0	0	0	0	0	0	0	0	0	0	0	0	0	0	0	0	0	0	0	0	0	0	0	0	0	0	0	0	-6.58	0	0	0	0	0	0	0	0	0	0	0	0	0	0	0	0	0	0	0	0	0	0	0	0	0	0	0	0	0	0	0	0	0	0	0	0	0	0	0	0	0	-5.68	0	0	0	0	0	0	0	0	0	0	0	0	0	0	0	0	0	0	0	0	0	0	0	0	0	0	0	0	0	0	0	0	0	0	0	0	0	0	0	0	0	0	0	0	0	0	0	0	0	0	0	0	0	0	0	0	0	0	0	0	0	0	0	0	0	0	0	0	0	0	0	0	0	0	0	0	0	0	0	0	0	0	0	0	0	0	0	0	0	0	0	0	0	0	0	0	0	0	0	0	0	0	0	0	0	0	0	0	0	0	0	0	0	0	0	0	0	0	0	0	0	0	0	0	0	0	0	0	0	0	0	0	0	0	0	0	0	0	0	0	0	0	0	0	0	0	0	0	0	0	0	0	0	-6.58	0	0	0	0	0	0	0	0	0	0	0	0	0	0	0	0	0	0	0	0	0	0	0	0	0	0	0	0	0	0	0	0	0	0	0	0	0	0	0	0	0	-1	0	0	0	0	0	0	0	0	0	0	0	0	0	0	0	0	0	0	0	0	0	0	0	0	0	0	0	0	0	0	0	0	0	0	0	0	0	0	0	0	0	0	0	0	0	0	0	0	0	0	0	0	0	0	0	0	0	0	0	0	0	0	0	0	0	0	0	0	0	0	0	0	0	0	0	0	0	0	0	0	0	0	0	0	0	0	0	0	0	0	0	0	0	0	0	0	0	0	0	0	0	0	0	0	0	0	0	0	0	0	0	0	0	0	0	0	0	0	0	0	0	0	0	0	0	0	0	0	0	0	0	0	0	0	0	0	0	0	0	0	0	0	0	0	0	0	0	0	0	0	0	0	0	-1	0	0	0	0	0	0	0	0	0	0	0	0	0	0	0	0	0	3.28	-1.18	4	2.72	3.84	3.43	4	-5.13	-4.42	1.37	2.2	-0.709999999999999	-0.619999999999999	4	-0.569999999999999	-4.34	-4.56	-4.1	-5.15	2.71	-5.15	-5.15	-3.94	-0.58	-0.58	-5.07	-0.74	1.87	3.9	-0.460000000000002	-3.01	-1.56	3.95	-1.99	-0.39	-2.13	-3.15	3.3	-0.41	2.76	-2.61	-0.58	-4.13	-1.71	-3.3	0.109999999999999	3.98	-0.18	1.05	-0.58	0.93	3.3	0.629999999999999	-0.65	3.81	1.19	-0.15	5.78	0.120000000000001	2.68	-0.569999999999999	-1.44	-4.96	-0.27	2.75	-2.83	0.95	-1.6	-0.58	4.16	6.33	-0.539999999999999	0.0599999999999998	1.85	-1.39	-4.37	1.81	1.22	2.37	-0.0899999999999999	-4.76	1.38	2.57	-7.48	-0.649999999999995	6.32	-0.59	-0.579999999999998	-0.57	1.23	-5.47	-6.61	4.85	6.33	-0.25	-6.79000000000001	-7.48	3.71	-4.05	1.41	2.13	-4.18	-1.38	-0.18	0	-5.95	-0.28	-2.74	-1.94	0.02	-1.98	-0.55	1.09	-0.0199999999999996	0.43	-0.41	-2.2	-2.63	-3.24	2.3	0.349999999999999	0.65	-2.65	-5.15	4.82	-4.73	-1.44	2.4	-0.73	6.33	0.460000000000001	3.44	-5.57	3.4	-5.74	-2.77	-0.66	1.99	-3.98	-1.97	-0.57	-2.03	2.7	0.429999999999999	-0.38	-0.58	-0.27	-2.82	-0.960000000000001	-0.789999999999999	1.21	-0.91	-1.58	-1.24	-0.390000000000001	2.8	0.81	-0.62	-0.18	-0.91	-2.71	0.52	-2.04	-3.62	0.76	-1.79	-0.57	-2.11	-5.15	1.74	0.8	-2.19	-3.32	-3.62	0.45	-2.22	0.0200000000000005	-3.48	-0.859999999999999	0.00999999999999979	-0.51	0.98	3.43	4	0.78	-3.65	-1.27	-4.03	-5.15	-1.54	-2.12	0.3	1.34	-4.76	-3.98	0.41	0.0649999999999995	-1.73666666666667	-0.309999999999999	0.358000000000001	2.07428571428571	1.75142857142857	-0.576666666666666	-3.18333333333333	-1.908	0.598571428571427	0.862857142857143	1.02875	-1.07875	0.187142857142856	-1.47111111111111	-2.67142857142857	-2.838	-3.41285714285714	-3.14142857142857	1.2	-1.26833333333333	-1.005	-1.23285714285714	-0.671666666666667	0.936	-2.16	-2.28166666666667	-0.17	0.56625	0.721250000000001	-3.105	-0.327777777777778	-0.174117647058821	-1.08692307692308	-1.42222222222222	-0.919166666666666	-1.14428571428572	0.840000000000002	0.628888888888888	-0.861666666666665	-0.0830000000000002	-0.698888888888888	-0.0807142857142864	-1.62923076923077	0.272500000000001	-1.08333333333333	-1.645	0.0316666666666663	-0.0949999999999989	-0.918750000000001	-0.285	0.54625	-0.818750000000001	0.95625	2.058	1.39222222222222	-0.0255555555555551	-0.0459999999999994	2.61666666666667	0.043333333333333	0.0528571428571425	-0.138461538461538	-0.572857142857142	-0.0674999999999999	0.984545454545454	0.43	0.243	-1.574	0.681666666666668	2.61727272727273	-0.604285714285716	-0.478000000000002	-1.01	-0.51375	-0.920999999999999	-1.02166666666667	-0.223749999999999	-1.71055555555556	1.3325	-2.73	1.06666666666667	1.56	0.242500000000001	-2.11875	2.38933333333333	2.35166666666667	0.581428571428573	-0.184000000000001	0.271666666666667	0.279999999999999	0.0392857142857146	0.948999999999998	2.064	-0.204999999999998	0.5175	-1.02470588235295	-0.800666666666665	3.055	-0.53125	-1.06625	1.56111111111111	0.433333333333332	1.165	-2.35545454545455	0.890000000000001	-1.5125	-1.22083333333333	-0.909999999999998	0.0180000000000007	-0.651176470588235	-0.948181818181818	-0.308	-0.904999999999999	0.27	-0.588	-0.0214285714285705	-1.46142857142857	-0.5975	-1.611875	-1.60461538461539	-0.0469999999999988	-0.614999999999999	-1.16857142857143	-1.84272727272727	2.95454545454545	-3.01117647058823	-1.32466666666667	1.19	1.54181818181818	2.10333333333333	1.14	1.39181818181818	-1.48222222222222	-0.077272727272728	-1.39083333333333	0.426363636363636	-1.164	-1.332	0.761999999999999	-0.208181818181819	-0.828571428571429	-0.511428571428571	-0.457777777777778	-1.14666666666667	-0.932727272727274	-1.30142857142857	-1.335	-1.53222222222222	-1.60714285714286	-0.913750000000002	-1.3675	-1.2475	1.06818181818182	-1.36222222222222	0.382222222222222	0.0753846153846141	-0.971250000000001	-1.14	-0.202999999999999	0.234	-3.262	0.0183333333333335	-2.85	-1.64933333333333	-0.751000000000001	-1.427	-0.920769230769233	-0.317500000000001	-1.33444444444445	-0.107272727272727	-1.37888888888889	-0.523333333333335	-1.47909090909091	-1.60090909090909	0.779999999999999	1.277	0.778666666666667	-0.435555555555556	1.19538461538462	-0.0814285714285727	-2.3875	0.890000000000001	0.838333333333333	0.153333333333334	-0.0947058823529421	-1.53222222222222	-0.344000000000001	-0.0162499999999994	-1.892	0.026315789473685	-1.491	0.559090909090909	-1.38388888888889	0.0518181818181827	-0.197499999999998	0.0957142857142852	3.12	-3.62	-0.58	3.98	-1.04	-0.140000000000001	4	-0.239999999999999	-1.64	-2.44	-0.34	2.46	-1.93	-0.58	-1.88	1.03	-4.57	-5.15	-0.58	-2.12	-5.15	-5.15	-3.88	4	-2.52	-0.58	-4.56	-1.97	-0.0299999999999994	-0.19	-0.58	-2.66	3.3	0.300000000000001	-0.58	1.58	-5.15	-0.58	0.0800000000000001	0.300000000000002	-3.38	-0.58	2.86	-2.99	-1.81	-2.83	-2.95	-4.87	1.97	1.39	0.68	-0.58	1.53	-1.34	0.57	-5	-0.34	4.11	-2.01	-2.84	-4.96	-3.05	-4.96	-0.66	6.21	-0.910000000000001	1.13	-3.28	1.44	3.58	6.33	-0.599999999999998	-1.8	-0.58	-1.11	0.63	-2.47	-2.25	-5.3	-2.12	-4.07	-1.16	-0.56	-2.45	-7.48	6.32	-0.57	1.23	3.13	-1.91	3.76	-2.62	-0.38	-0.579999999999998	6.16	-6.91	-7.48	-4.74	-3.81	-7.39	-0.300000000000001	-6.84	-1.89	-1.73	3.81	-1.11	1.47	-2.45	2.55	-4.02	-1.29	-1.05	-3.23	-4.02	1.87	2.84	-0.96	-2.35	-0.940000000000001	2.96	-0.35	-2.54	-0.79	0.190000000000001	-0.240000000000006	-5.46	-3.05	-4.84	-0.579999999999998	0.409999999999997	6.13	1.91	-1.18	3.66	0.110000000000003	-1.12	-7.11	-0.57	1.07	1.41	-5.05	-0.46	0.28	-2.84	-3.24	-0.140000000000001	-1.67	1.36	-0.97	-5.15	0.77	-2.2	1.08	-1.49	-5.06	0.110000000000001	3.97	0.989999999999999	1.36	-1.71	-1.46	-3.64	1.63	-3.62	-0.699999999999999	1.79	-1.45	-1.62	-0.389999999999999	1.34	0.799999999999999	-0.569999999999999	-2.08	-2.15	-0.17	-0.45	-1.71	-1.19	4.33	-2.22	-0.509999999999998	0.580000000000001	2.45	3.96	3.67	-5.15	0.120000000000001	-0.58	-4.18	-0.15	2.33	-3.29	1.34	-1.23	-0.96	-0.600000000000001	0.0400000000000009	-2.64833333333333	-0.235000000000001	-0.318000000000001	-0.952857142857145	-0.56	0.946666666666665	0.921666666666665	-2.598	-0.312857142857142	0.212857142857143	0.317500000000001	-3.18875	-2.15571428571429	0.0700000000000003	-0.194285714285716	-2.43	-4.00714285714286	-0.534285714285716	-0.798571428571428	-1.34	-1.53125	-1.61857142857143	0.348333333333333	-1.5335	1.10428571428571	-1.88	-1.97142857142857	-1.1475	1.51125	-0.081666666666667	0.477777777777778	-1.20352941176471	-0.153846153846155	-0.106666666666666	0.614166666666666	-1.16571428571428	-1.24125	-0.699999999999999	-1.185	-0.682	-0.641111111111112	0.328571428571429	-2.62692307692308	-0.9125	-1.79666666666667	-0.17583333333333	-0.369166666666668	-0.619	-1.63875	0.105	-0.365	-1.86375	-0.114999999999998	-0.571999999999999	-1.23444444444444	-0.728888888888889	-2.15933333333333	0.502500000000001	-3.04555555555556	-3.08	-0.373846153846156	-1.19857142857143	-1.58125	2.02181818181818	-1.448	-0.125999999999999	-3.003	4.225	-0.688181818181818	0.454999999999998	-0.226000000000003	-0.380000000000001	0.186249999999999	-0.776	2.315	-1.325	-1.115	1.68	1.71857142857143	0.155000000000001	0.457000000000001	0.0500000000000007	-3.92625	-1.902	2.35166666666667	-0.474285714285712	-0.271999999999998	-0.865	-1.65363636363636	-0.165714285714285	-0.979999999999997	-0.672999999999998	-0.2925	-0.00624999999999787	-2.56823529411764	-1.388	-0.677499999999998	-1.455	-2.40125	-1.67444444444445	-2.295	-0.09375	-1.51363636363636	0.888333333333335	1.87333333333333	-0.673333333333334	-0.997692307692309	0.203	-0.921764705882352	-0.577272727272726	-0.992	-0.674999999999999	-0.0950000000000006	-0.0999999999999996	0.927142857142858	-1.22857142857143	-1.86625	-1.07	-0.162307692307692	0.642999999999999	-1.521	0.427142857142857	-0.848181818181818	-2.31818181818182	-3.43941176470588	-0.0259999999999962	-1.982	-1.80454545454545	1.07222222222222	4.28352941176471	2.87909090909091	-1.86222222222222	-1.06272727272727	-0.209166666666665	0.452727272727273	-0.636000000000003	0.672000000000001	1.078	0.0136363636363637	-2.10571428571429	-1.51428571428571	-0.254444444444445	-0.17	-0.877272727272727	-0.135000000000002	-1.683	0.897777777777778	-0.557142857142858	-1.5375	-1.07875	-0.96625	1.36545454545455	-0.306666666666667	-1.97444444444445	-0.593846153846151	0.81	-0.969999999999999	0.305999999999999	0.381	-1.47	-3.28	1.77833333333333	-1.66933333333333	-0.929	-0.588999999999999	-2.41	-1.12875	0.417777777777777	0.264545454545456	-1.39722222222222	0.397777777777778	-0.587272727272726	-0.650000000000002	-0.771818181818182	1.541	0.944666666666667	-0.207777777777778	2.05974358974359	-2.32142857142857	-2.3875	-0.683333333333334	0.979999999999999	-0.531111111111112	1.11058823529412	-2.04777777777778	-1.085	-0.3125	-1.672	0.0452631578947376	-0.622	-1.60363636363636	-1.33722222222222	-0.167272727272726	-0.2075	-0.901904761904761	3.28	-3.62	4	2.72	0.760000000000001	3.43	4	-5.13	-1.9	0.489999999999999	2.2	2.46	-1.93	3.82	-0.629999999999999	-4.34	-4.57	-5.15	-5.15	2.71	-5.15	-5.15	-3.88	4	-2.52	-5.07	-2.78	-1.97	2.76	-0.19	-3.01	-1.56	3.3	-1.99	-0.39	1.51	-5.15	0.02	-0.41	2.76	-2.61	-0.58	1.35	-1.71	-3	-2.83	0.299999999999999	-3.73	1.05	1.39	0.68	0.73	1.53	-0.65	0.57	-2	-0.15	4.11	0.120000000000001	-2.84	-4.96	-3.05	-4.96	-0.66	6.21	-2.83	1.13	-3.28	1.44	3.58	6.33	-0.599999999999998	0.0599999999999998	0.12	-1.39	0.63	0.680000000000001	1.22	-0.539999999999999	-2.12	-4.76	1.38	0.34	-2.45	-7.48	6.32	-0.59	1.23	3.13	1.23	-1.71	-6.61	-0.38	4.31	-0.25	-6.90000000000001	-7.48	0.110000000000001	-4.05	-7.39	0.83	-4.18	-1.89	-0.190000000000001	3.81	-5.95	-0.28	-2.45	-0.13	-2.07	-1.9	-1.05	0.930000000000001	-2.28	1.87	-0.25	-0.96	-2.35	-3.24	2.3	-0.15	0.140000000000001	-2.65	-5.15	4.82	-5.46	-3.05	-4.84	-0.73	6.33	6.13	1.91	-4.44	3.4	-2.83	-1.12	-7.11	-0.57	-1.27	-1.97	-5.05	-2.03	0.899999999999999	-2.84	-3.24	-0.140000000000001	-1.18	1.36	-0.97	-5.15	1.21	-1.02	1.08	-1.24	-5.06	2.8	0.81	-0.100000000000001	-0.18	-0.91	-2.71	-3.64	-2.04	-3.62	0.76	1.79	-1.45	-2.11	-0.389999999999999	1.74	0.799999999999999	-2.19	-3.32	-3.62	0.45	-2.22	0.0200000000000005	-3.48	4.33	-0.959999999999999	-0.509999999999998	0.98	2.69	4	1.17	-4.03	-1.27	-4.03	-5.15	-0.15	2.33	-3.29	1.34	-1.38	-3.98	-0.600000000000001	0.0525000000000002	-2.1925	-0.272500000000001	0.0200000000000005	0.560714285714285	0.595714285714285	0.185	-1.13083333333333	-2.253	0.142857142857142	0.537857142857143	0.673124999999999	-2.13375	-0.984285714285715	-0.700555555555555	-1.43285714285714	-2.634	-3.71	-1.83785714285714	0.200714285714286	-1.30416666666667	-1.268125	-1.42571428571429	-0.161666666666669	-0.230777777777778	-0.527857142857144	-2.08083333333333	-1.07071428571428	-0.290625	1.11625	-1.59333333333333	0.0750000000000011	-0.688823529411767	-0.620384615384616	-0.764444444444445	-0.152500000000003	-1.155	-0.200625	-0.0355555555555558	-1.02333333333333	-0.3825	-0.669999999999998	0.123928571428571	-2.12807692307693	-0.32	-1.44	-0.910416666666666	-0.168750000000001	-0.356999999999999	-1.27875	-0.0900000000000007	0.0906250000000002	-1.34125	0.420625	0.743	0.0788888888888888	-0.377222222222222	-1.10266666666666	1.55958333333333	-1.50111111111111	-1.51357142857143	-0.256153846153845	-0.885714285714284	-0.824375	1.50318181818182	-0.509	0.0585000000000004	-2.2885	2.45333333333333	0.964545454545453	-0.0746428571428552	-0.352	-0.694999999999999	-0.16375	-0.8485	0.646666666666665	-0.774374999999999	-1.41277777777778	1.50625	-0.505714285714285	0.610833333333332	1.0085	0.14625	-3.0225	0.24366666666667	2.35166666666667	0.0535714285714288	-0.228000000000002	-0.296666666666666	-0.686818181818182	-0.0632142857142881	-0.0154999999999994	0.695500000000001	-0.248750000000001	0.255624999999998	-1.79647058823529	-1.09433333333334	1.18875	-0.993124999999999	-1.73375	-0.0566666666666666	-0.930833333333332	0.535625000000003	-1.93454545454546	0.889166666666668	0.180416666666666	-0.947083333333333	-0.953846153846154	0.1105	-0.786470588235294	-0.762727272727272	-0.649999999999999	-0.789999999999999	0.0874999999999986	-0.343999999999999	0.452857142857143	-1.345	-1.231875	-1.3409375	-0.883461538461539	0.297999999999998	-1.068	-0.370714285714286	-1.34545454545455	0.318181818181817	-3.22529411764705	-0.675333333333334	-0.395999999999997	-0.131363636363638	1.58777777777778	2.71176470588235	2.13545454545455	-1.67222222222222	-0.57	-0.799999999999997	0.439545454545456	-0.899999999999999	-0.329999999999998	0.92	-0.0972727272727276	-1.46714285714286	-1.01285714285714	-0.356111111111112	-0.658333333333333	-0.904999999999999	-0.718214285714286	-1.509	-0.317222222222222	-1.08214285714286	-1.225625	-1.223125	-1.106875	1.21681818181818	-0.834444444444445	-0.796111111111111	-0.259230769230768	-0.0806249999999995	-1.055	0.0515000000000008	0.307500000000001	-2.366	-1.63083333333333	-0.535833333333334	-1.65933333333333	-0.84	-1.008	-1.66538461538462	-0.723125	-0.458333333333334	0.0786363636363632	-1.38805555555555	-0.0627777777777769	-1.03318181818182	-1.12545454545455	0.0040909090909107	1.409	0.861666666666667	-0.321666666666667	1.6546	-1.20142857142857	-2.3875	0.103333333333333	0.909166666666666	-0.18888888888889	0.507941176470588	-1.79	-0.714499999999999	-0.164375	-1.782	0.0357894736842113	-1.0565	-0.522272727272727	-1.36055555555556	-0.0577272727272717	-0.202500000000001	-0.403095238095238
chrVI_241871_G_T_+	YFR045W_chrVI_241871_G_T_72_2	FALSE	-0.135941729729185	UpStream	TRUE	TRUE	FALSE	FALSE	FALSE	FALSE	TRUE	NA	-0.979970741849048	1	73	1	0	0	1	-1	0	0	0	0.375	0.982758620689655	4.36144876483245	0.08207999	0.0622805	1	883	191	77	127	1.7	0	0.361	NA	0	0	0	0	0	0	0	0	0	0	0	0	0	0	0	0	0	0	0	0	0	0	0	0	-5.68	0	0	0	0	0	0	0	0	0	0	0	0	0	0	0	0	0	0	0	0	0	0	0	0	0	0	0	0	0	0	0	0	0	0	0	0	0	0	0	0	0	0	0	0	0	0	0	0	0	0	0	0	0	0	0	0	0	0	0	0	0	0	0	0	0	0	0	0	0	0	0	0	0	0	0	0	0	0	0	0	0	0	0	0	0	0	0	0	0	0	0	0	0	0	0	0	0	0	0	0	0	0	0	0	0	0	0	0	0	0	0	0	0	0	0	0	0	0	0	0	0	0	0	0	0	0	0	0	0	0	0	0	0	0	0	0	0	0	0	0	0	0	0	0	0	0	0	0	0	0	0	0	0	-6.58	0	0	0	0	0	0	0	0	0	0	0	0	0	0	0	0	0	0	0	0	0	0	0	0	0	0	0	0	0	0	0	0	0	0	0	0	0	0	0	0	0	-5.68	0	0	0	0	0	0	0	0	0	0	0	0	0	0	0	0	0	0	0	0	0	0	0	0	0	0	0	0	0	0	0	0	0	0	0	0	0	0	0	0	0	0	0	0	0	0	0	0	0	0	0	0	0	0	0	0	0	0	0	0	0	0	0	0	0	0	0	0	0	0	0	0	0	0	0	0	0	0	0	0	0	0	0	0	0	0	0	0	0	0	0	0	0	0	0	0	0	0	0	0	0	0	0	0	0	0	0	0	0	0	0	0	0	0	0	0	0	0	0	0	0	0	0	0	0	0	0	0	0	0	0	0	0	0	0	0	0	0	0	0	0	0	0	0	0	0	0	0	0	0	0	0	0	-6.58	0	0	0	0	0	0	0	0	0	0	0	0	0	0	0	0	0	0	0	0	0	0	0	0	0	0	0	0	0	0	0	0	0	0	0	0	0	0	0	0	0	-1	0	0	0	0	0	0	0	0	0	0	0	0	0	0	0	0	0	0	0	0	0	0	0	0	0	0	0	0	0	0	0	0	0	0	0	0	0	0	0	0	0	0	0	0	0	0	0	0	0	0	0	0	0	0	0	0	0	0	0	0	0	0	0	0	0	0	0	0	0	0	0	0	0	0	0	0	0	0	0	0	0	0	0	0	0	0	0	0	0	0	0	0	0	0	0	0	0	0	0	0	0	0	0	0	0	0	0	0	0	0	0	0	0	0	0	0	0	0	0	0	0	0	0	0	0	0	0	0	0	0	0	0	0	0	0	0	0	0	0	0	0	0	0	0	0	0	0	0	0	0	0	0	0	-1	0	0	0	0	0	0	0	0	0	0	0	0	0	0	0	0	0	0	0	0	0	0	0	0	0	0	0	0	0	0	0	0	0	0	0	0	0	0	0	0	0	0	0	0	0	0	0	0	0	0	0	0	0	0	0	0	0	0	0	0	0	0	0	0	0	0	0	0	0	0	0	0	0	0	0	0	0	0	0	0	0	0	0	0	0	0	0	0	0	0	0	0	0	0	0	0	0	0	0	0	0	0	0	0	0	0	0	0	0	0	0	0	0	0	0	0	0	0	0	0	0	0	0	0	0	0	0	0	0	0	0	0	0	0	0	0	0	0	0	0	0	0	0	0	0	0	0	0	0	0	0	0	0	0	0	0	0	0	0	0	0	0	0	0	0	0	0	0	0	0	0	0	0	0	0	0	0	0	0	0	0	0	0	0	0	0	0	0	0	0	0	0	0	0	0	0	0	0	0	0	0	0	0	0	0	0	0	0	0	0	0	0	0	0	0	0	0	0	0	0	0	0	0	0	0	0	0	0	0	0	0	0	0	0	0	0	0	0	0	0	0	0	0	0	0	0	0	0	0	0	0	0	0	0	0	0	0	0	0	0	0	0	0	0	0	0	0	0	0	0	0	0	0	0	0	0	0	0	0	0	0	0	0	0	0	0	0	0	0	0	0	0	0	0	0	0	0	0	0	0	0	0	0	0	0	0	0	0	0	0	0	0	0	0	0	0	0	0	0	0	0	0	0	0	0	0	0	0	0	0	0	0	0	0	0	0	0	0	0	0	0	0	0	0	0	0	0	0	0	0	0	0	0	0	0	0	0	0	0	0	0	0	0	0	0	0	0	0	0	0	0	0	0	0	0	0	0	0	0	0	0	0	0	0	0	0	0	0	0	0	0	0	0	0	0	0	0	0	0	0	0	0	0	0	0	0	0	0	0	0	0	0	0	0	0	0	0	0	0	0	0	0	0	0	0	0	0	0	0	0	0	0	0	0	0	0	0	0	0	0	0	0	0	0	0	0	0	0	0	0	0	0	0	0	0	0	0	0	0	0	0	0	0	0	0	0	0	0	0	0	0	0	0	0	0	0	0	0	0	0	0	0	0	0	0	0	0	0	0	0	0	0	0	0	0	0	0	0	0	0	0	0	0	0	0	0	0	0	0	0	0	0	0	0	0	0	0	0	0	0	0	0	0	0	0	0	0	0	0	0	0	0	0	0	0	0	0	0	0	0	0	0	0	0	0	0	0	0	0	0	0	0	0	0	0	0	0	0	0	0	0	0	0	0	0	0	0	0	0	0	0	0	0	0	0	0	0	0	0	0	0	0	0	0	0	0	0	0	0	0	0	0	0	0	0	0	0	0	0	0	0	0	0	0	0	0	0	0	0	0	0	0	0	0	0	0	0	0	0	0	0	0	0	0	0	0	0	0	0	-5.68	0	0	0	0	0	0	0	0	0	0	0	0	0	0	0	0	0	0	0	0	0	0	0	0	0	0	0	0	0	0	0	0	0	0	0	0	0	0	0	0	0	0	0	0	0	0	0	0	0	0	0	0	0	0	0	0	0	0	0	0	0	0	0	0	0	0	0	0	0	0	0	0	0	0	0	0	0	0	0	0	0	0	0	0	0	0	0	0	0	0	0	0	0	0	0	0	0	0	0	0	0	0	0	0	0	0	0	0	0	0	0	0	0	0	0	0	0	0	0	0	0	0	0	0	0	0	0	0	0	0	0	0	0	0	0	0	0	0	0	0	0	0	0	0	0	0	0	0	0	0	0	0	0	-6.58	0	0	0	0	0	0	0	0	0	0	0	0	0	0	0	0	0	0	0	0	0	0	0	0	0	0	0	0	0	0	0	0	0	0	0	0	0	0	0	0	0	-5.68	0	0	0	0	0	0	0	0	0	0	0	0	0	0	0	0	0	0	0	0	0	0	0	0	0	0	0	0	0	0	0	0	0	0	0	0	0	0	0	0	0	0	0	0	0	0	0	0	0	0	0	0	0	0	0	0	0	0	0	0	0	0	0	0	0	0	0	0	0	0	0	0	0	0	0	0	0	0	0	0	0	0	0	0	0	0	0	0	0	0	0	0	0	0	0	0	0	0	0	0	0	0	0	0	0	0	0	0	0	0	0	0	0	0	0	0	0	0	0	0	0	0	0	0	0	0	0	0	0	0	0	0	0	0	0	0	0	0	0	0	0	0	0	0	0	0	0	0	0	0	0	0	0	-6.58	0	0	0	0	0	0	0	0	0	0	0	0	0	0	0	0	0	0	0	0	0	0	0	0	0	0	0	0	0	0	0	0	0	0	0	0	0	0	0	0	0	-1	0	0	0	0	0	0	0	0	0	0	0	0	0	0	0	0	0	0	0	0	0	0	0	0	0	0	0	0	0	0	0	0	0	0	0	0	0	0	0	0	0	0	0	0	0	0	0	0	0	0	0	0	0	0	0	0	0	0	0	0	0	0	0	0	0	0	0	0	0	0	0	0	0	0	0	0	0	0	0	0	0	0	0	0	0	0	0	0	0	0	0	0	0	0	0	0	0	0	0	0	0	0	0	0	0	0	0	0	0	0	0	0	0	0	0	0	0	0	0	0	0	0	0	0	0	0	0	0	0	0	0	0	0	0	0	0	0	0	0	0	0	0	0	0	0	0	0	0	0	0	0	0	0	-1	0	0	0	0	0	0	0	0	0	0	0	0	0	0	0	0	0	3.12	-3.62	-0.58	3.98	-1.04	-0.140000000000001	4	-0.239999999999999	-1.64	-2.44	-0.34	2.46	-1.93	-0.58	-1.88	1.03	-4.57	-5.15	-0.58	-2.12	-5.15	-5.15	-3.88	4	-2.52	-0.58	-4.56	-1.97	-0.0299999999999994	-0.19	-0.58	-2.66	3.3	0.300000000000001	-0.58	1.58	-5.15	-0.58	0.0800000000000001	0.300000000000002	-3.38	-0.58	2.86	-2.99	-1.81	-2.83	-2.95	-4.87	1.97	1.39	0.68	-0.58	1.53	-1.34	0.57	-5	-0.34	4.11	-2.01	-2.84	-4.96	-3.05	-4.96	-0.66	6.21	-0.910000000000001	1.13	-3.28	1.44	3.58	6.33	-0.599999999999998	-1.8	-0.58	-1.11	0.63	-2.47	-2.25	-5.3	-2.12	-4.07	-1.16	-0.56	-2.45	-7.48	6.32	-0.57	1.23	3.13	-1.91	3.76	-2.62	-0.38	-0.579999999999998	6.16	-6.91	-7.48	-4.74	-3.81	-7.39	-0.300000000000001	-6.84	-1.89	-1.73	3.81	-1.11	1.47	-2.45	2.55	-4.02	-1.29	-1.05	-3.23	-4.02	1.87	2.84	-0.96	-2.35	-0.940000000000001	2.96	-0.35	-2.54	-0.79	0.190000000000001	-0.240000000000006	-5.46	-3.05	-4.84	-0.579999999999998	0.409999999999997	6.13	1.91	-1.18	3.66	0.110000000000003	-1.12	-7.11	-0.57	1.07	1.41	-5.05	-0.46	0.28	-2.84	-3.24	-0.140000000000001	-1.67	1.36	-0.97	-5.15	0.77	-2.2	1.08	-1.49	-5.06	0.110000000000001	3.97	0.989999999999999	1.36	-1.71	-1.46	-3.64	1.63	-3.62	-0.699999999999999	1.79	-1.45	-1.62	-0.389999999999999	1.34	0.799999999999999	-0.569999999999999	-2.08	-2.15	-0.17	-0.45	-1.71	-1.19	4.33	-2.22	-0.509999999999998	0.580000000000001	2.45	3.96	3.67	-5.15	0.120000000000001	-0.58	-4.18	-0.15	2.33	-3.29	1.34	-1.23	-0.96	-0.600000000000001	0.0400000000000009	-2.64833333333333	-0.235000000000001	-0.318000000000001	-0.952857142857145	-0.56	0.946666666666665	0.921666666666665	-2.598	-0.312857142857142	0.212857142857143	0.317500000000001	-3.18875	-2.15571428571429	0.0700000000000003	-0.194285714285716	-2.43	-4.00714285714286	-0.534285714285716	-0.798571428571428	-1.34	-1.53125	-1.61857142857143	0.348333333333333	-1.5335	1.10428571428571	-1.88	-1.97142857142857	-1.1475	1.51125	-0.081666666666667	0.477777777777778	-1.20352941176471	-0.153846153846155	-0.106666666666666	0.614166666666666	-1.16571428571428	-1.24125	-0.699999999999999	-1.185	-0.682	-0.641111111111112	0.328571428571429	-2.62692307692308	-0.9125	-1.79666666666667	-0.17583333333333	-0.369166666666668	-0.619	-1.63875	0.105	-0.365	-1.86375	-0.114999999999998	-0.571999999999999	-1.23444444444444	-0.728888888888889	-2.15933333333333	0.502500000000001	-3.04555555555556	-3.08	-0.373846153846156	-1.19857142857143	-1.58125	2.02181818181818	-1.448	-0.125999999999999	-3.003	4.225	-0.688181818181818	0.454999999999998	-0.226000000000003	-0.380000000000001	0.186249999999999	-0.776	2.315	-1.325	-1.115	1.68	1.71857142857143	0.155000000000001	0.457000000000001	0.0500000000000007	-3.92625	-1.902	2.35166666666667	-0.474285714285712	-0.271999999999998	-0.865	-1.65363636363636	-0.165714285714285	-0.979999999999997	-0.672999999999998	-0.2925	-0.00624999999999787	-2.56823529411764	-1.388	-0.677499999999998	-1.455	-2.40125	-1.67444444444445	-2.295	-0.09375	-1.51363636363636	0.888333333333335	1.87333333333333	-0.673333333333334	-0.997692307692309	0.203	-0.921764705882352	-0.577272727272726	-0.992	-0.674999999999999	-0.0950000000000006	-0.0999999999999996	0.927142857142858	-1.22857142857143	-1.86625	-1.07	-0.162307692307692	0.642999999999999	-1.521	0.427142857142857	-0.848181818181818	-2.31818181818182	-3.43941176470588	-0.0259999999999962	-1.982	-1.80454545454545	1.07222222222222	4.28352941176471	2.87909090909091	-1.86222222222222	-1.06272727272727	-0.209166666666665	0.452727272727273	-0.636000000000003	0.672000000000001	1.078	0.0136363636363637	-2.10571428571429	-1.51428571428571	-0.254444444444445	-0.17	-0.877272727272727	-0.135000000000002	-1.683	0.897777777777778	-0.557142857142858	-1.5375	-1.07875	-0.96625	1.36545454545455	-0.306666666666667	-1.97444444444445	-0.593846153846151	0.81	-0.969999999999999	0.305999999999999	0.381	-1.47	-3.28	1.77833333333333	-1.66933333333333	-0.929	-0.588999999999999	-2.41	-1.12875	0.417777777777777	0.264545454545456	-1.39722222222222	0.397777777777778	-0.587272727272726	-0.650000000000002	-0.771818181818182	1.541	0.944666666666667	-0.207777777777778	2.05974358974359	-2.32142857142857	-2.3875	-0.683333333333334	0.979999999999999	-0.531111111111112	1.11058823529412	-2.04777777777778	-1.085	-0.3125	-1.672	0.0452631578947376	-0.622	-1.60363636363636	-1.33722222222222	-0.167272727272726	-0.2075	-0.901904761904761	3.28	-1.18	4	2.72	3.84	3.43	4	-5.13	-4.42	1.37	2.2	-0.709999999999999	-0.619999999999999	4	-0.569999999999999	-4.34	-4.56	-4.1	-5.15	2.71	-5.15	-5.15	-3.94	-0.58	-0.58	-5.07	-0.74	1.87	3.9	-0.460000000000002	-3.01	-1.56	3.95	-1.99	-0.39	-2.13	-3.15	3.3	-0.41	2.76	-2.61	-0.58	-4.13	-1.71	-3.3	0.109999999999999	3.98	-0.18	1.05	-0.58	0.93	3.3	0.629999999999999	-0.65	3.81	1.19	-0.15	5.78	0.120000000000001	2.68	-0.569999999999999	-1.44	-4.96	-0.27	2.75	-2.83	0.95	-1.6	-0.58	4.16	6.33	-0.539999999999999	0.0599999999999998	1.85	-1.39	-4.37	1.81	1.22	2.37	-0.0899999999999999	-4.76	1.38	2.57	-7.48	-0.649999999999995	6.32	-0.59	-0.579999999999998	-0.57	1.23	-5.47	-6.61	4.85	6.33	-0.25	-6.79000000000001	-7.48	3.71	-4.05	1.41	2.13	-4.18	-1.38	-0.18	0	-5.95	-0.28	-2.74	-1.94	0.02	-1.98	-0.55	1.09	-0.0199999999999996	0.43	-0.41	-2.2	-2.63	-3.24	2.3	0.349999999999999	0.65	-2.65	-5.15	4.82	-4.73	-1.44	2.4	-0.73	6.33	0.460000000000001	3.44	-5.57	3.4	-5.74	-2.77	-0.66	1.99	-3.98	-1.97	-0.57	-2.03	2.7	0.429999999999999	-0.38	-0.58	-0.27	-2.82	-0.960000000000001	-0.789999999999999	1.21	-0.91	-1.58	-1.24	-0.390000000000001	2.8	0.81	-0.62	-0.18	-0.91	-2.71	0.52	-2.04	-3.62	0.76	-1.79	-0.57	-2.11	-5.15	1.74	0.8	-2.19	-3.32	-3.62	0.45	-2.22	0.0200000000000005	-3.48	-0.859999999999999	0.00999999999999979	-0.51	0.98	3.43	4	0.78	-3.65	-1.27	-4.03	-5.15	-1.54	-2.12	0.3	1.34	-4.76	-3.98	0.41	0.0649999999999995	-1.73666666666667	-0.309999999999999	0.358000000000001	2.07428571428571	1.75142857142857	-0.576666666666666	-3.18333333333333	-1.908	0.598571428571427	0.862857142857143	1.02875	-1.07875	0.187142857142856	-1.47111111111111	-2.67142857142857	-2.838	-3.41285714285714	-3.14142857142857	1.2	-1.26833333333333	-1.005	-1.23285714285714	-0.671666666666667	0.936	-2.16	-2.28166666666667	-0.17	0.56625	0.721250000000001	-3.105	-0.327777777777778	-0.174117647058821	-1.08692307692308	-1.42222222222222	-0.919166666666666	-1.14428571428572	0.840000000000002	0.628888888888888	-0.861666666666665	-0.0830000000000002	-0.698888888888888	-0.0807142857142864	-1.62923076923077	0.272500000000001	-1.08333333333333	-1.645	0.0316666666666663	-0.0949999999999989	-0.918750000000001	-0.285	0.54625	-0.818750000000001	0.95625	2.058	1.39222222222222	-0.0255555555555551	-0.0459999999999994	2.61666666666667	0.043333333333333	0.0528571428571425	-0.138461538461538	-0.572857142857142	-0.0674999999999999	0.984545454545454	0.43	0.243	-1.574	0.681666666666668	2.61727272727273	-0.604285714285716	-0.478000000000002	-1.01	-0.51375	-0.920999999999999	-1.02166666666667	-0.223749999999999	-1.71055555555556	1.3325	-2.73	1.06666666666667	1.56	0.242500000000001	-2.11875	2.38933333333333	2.35166666666667	0.581428571428573	-0.184000000000001	0.271666666666667	0.279999999999999	0.0392857142857146	0.948999999999998	2.064	-0.204999999999998	0.5175	-1.02470588235295	-0.800666666666665	3.055	-0.53125	-1.06625	1.56111111111111	0.433333333333332	1.165	-2.35545454545455	0.890000000000001	-1.5125	-1.22083333333333	-0.909999999999998	0.0180000000000007	-0.651176470588235	-0.948181818181818	-0.308	-0.904999999999999	0.27	-0.588	-0.0214285714285705	-1.46142857142857	-0.5975	-1.611875	-1.60461538461539	-0.0469999999999988	-0.614999999999999	-1.16857142857143	-1.84272727272727	2.95454545454545	-3.01117647058823	-1.32466666666667	1.19	1.54181818181818	2.10333333333333	1.14	1.39181818181818	-1.48222222222222	-0.077272727272728	-1.39083333333333	0.426363636363636	-1.164	-1.332	0.761999999999999	-0.208181818181819	-0.828571428571429	-0.511428571428571	-0.457777777777778	-1.14666666666667	-0.932727272727274	-1.30142857142857	-1.335	-1.53222222222222	-1.60714285714286	-0.913750000000002	-1.3675	-1.2475	1.06818181818182	-1.36222222222222	0.382222222222222	0.0753846153846141	-0.971250000000001	-1.14	-0.202999999999999	0.234	-3.262	0.0183333333333335	-2.85	-1.64933333333333	-0.751000000000001	-1.427	-0.920769230769233	-0.317500000000001	-1.33444444444445	-0.107272727272727	-1.37888888888889	-0.523333333333335	-1.47909090909091	-1.60090909090909	0.779999999999999	1.277	0.778666666666667	-0.435555555555556	1.19538461538462	-0.0814285714285727	-2.3875	0.890000000000001	0.838333333333333	0.153333333333334	-0.0947058823529421	-1.53222222222222	-0.344000000000001	-0.0162499999999994	-1.892	0.026315789473685	-1.491	0.559090909090909	-1.38388888888889	0.0518181818181827	-0.197499999999998	0.0957142857142852	3.28	-3.62	4	2.72	0.760000000000001	3.43	4	-5.13	-1.9	0.489999999999999	2.2	2.46	-1.93	3.82	-0.629999999999999	-4.34	-4.57	-5.15	-5.15	2.71	-5.15	-5.15	-3.88	4	-2.52	-5.07	-2.78	-1.97	2.76	-0.19	-3.01	-1.56	3.3	-1.99	-0.39	1.51	-5.15	0.02	-0.41	2.76	-2.61	-0.58	1.35	-1.71	-3	-2.83	0.299999999999999	-3.73	1.05	1.39	0.68	0.73	1.53	-0.65	0.57	-2	-0.15	4.11	0.120000000000001	-2.84	-4.96	-3.05	-4.96	-0.66	6.21	-2.83	1.13	-3.28	1.44	3.58	6.33	-0.599999999999998	0.0599999999999998	0.12	-1.39	0.63	0.680000000000001	1.22	-0.539999999999999	-2.12	-4.76	1.38	0.34	-2.45	-7.48	6.32	-0.59	1.23	3.13	1.23	-1.71	-6.61	-0.38	4.31	-0.25	-6.90000000000001	-7.48	0.110000000000001	-4.05	-7.39	0.83	-4.18	-1.89	-0.190000000000001	3.81	-5.95	-0.28	-2.45	-0.13	-2.07	-1.9	-1.05	0.930000000000001	-2.28	1.87	-0.25	-0.96	-2.35	-3.24	2.3	-0.15	0.140000000000001	-2.65	-5.15	4.82	-5.46	-3.05	-4.84	-0.73	6.33	6.13	1.91	-4.44	3.4	-2.83	-1.12	-7.11	-0.57	-1.27	-1.97	-5.05	-2.03	0.899999999999999	-2.84	-3.24	-0.140000000000001	-1.18	1.36	-0.97	-5.15	1.21	-1.02	1.08	-1.24	-5.06	2.8	0.81	-0.100000000000001	-0.18	-0.91	-2.71	-3.64	-2.04	-3.62	0.76	1.79	-1.45	-2.11	-0.389999999999999	1.74	0.799999999999999	-2.19	-3.32	-3.62	0.45	-2.22	0.0200000000000005	-3.48	4.33	-0.959999999999999	-0.509999999999998	0.98	2.69	4	1.17	-4.03	-1.27	-4.03	-5.15	-0.15	2.33	-3.29	1.34	-1.38	-3.98	-0.600000000000001	0.0525000000000002	-2.1925	-0.272500000000001	0.0200000000000005	0.560714285714285	0.595714285714285	0.185	-1.13083333333333	-2.253	0.142857142857142	0.537857142857143	0.673124999999999	-2.13375	-0.984285714285715	-0.700555555555555	-1.43285714285714	-2.634	-3.71	-1.83785714285714	0.200714285714286	-1.30416666666667	-1.268125	-1.42571428571429	-0.161666666666669	-0.230777777777778	-0.527857142857144	-2.08083333333333	-1.07071428571428	-0.290625	1.11625	-1.59333333333333	0.0750000000000011	-0.688823529411767	-0.620384615384616	-0.764444444444445	-0.152500000000003	-1.155	-0.200625	-0.0355555555555558	-1.02333333333333	-0.3825	-0.669999999999998	0.123928571428571	-2.12807692307693	-0.32	-1.44	-0.910416666666666	-0.168750000000001	-0.356999999999999	-1.27875	-0.0900000000000007	0.0906250000000002	-1.34125	0.420625	0.743	0.0788888888888888	-0.377222222222222	-1.10266666666666	1.55958333333333	-1.50111111111111	-1.51357142857143	-0.256153846153845	-0.885714285714284	-0.824375	1.50318181818182	-0.509	0.0585000000000004	-2.2885	2.45333333333333	0.964545454545453	-0.0746428571428552	-0.352	-0.694999999999999	-0.16375	-0.8485	0.646666666666665	-0.774374999999999	-1.41277777777778	1.50625	-0.505714285714285	0.610833333333332	1.0085	0.14625	-3.0225	0.24366666666667	2.35166666666667	0.0535714285714288	-0.228000000000002	-0.296666666666666	-0.686818181818182	-0.0632142857142881	-0.0154999999999994	0.695500000000001	-0.248750000000001	0.255624999999998	-1.79647058823529	-1.09433333333334	1.18875	-0.993124999999999	-1.73375	-0.0566666666666666	-0.930833333333332	0.535625000000003	-1.93454545454546	0.889166666666668	0.180416666666666	-0.947083333333333	-0.953846153846154	0.1105	-0.786470588235294	-0.762727272727272	-0.649999999999999	-0.789999999999999	0.0874999999999986	-0.343999999999999	0.452857142857143	-1.345	-1.231875	-1.3409375	-0.883461538461539	0.297999999999998	-1.068	-0.370714285714286	-1.34545454545455	0.318181818181817	-3.22529411764705	-0.675333333333334	-0.395999999999997	-0.131363636363638	1.58777777777778	2.71176470588235	2.13545454545455	-1.67222222222222	-0.57	-0.799999999999997	0.439545454545456	-0.899999999999999	-0.329999999999998	0.92	-0.0972727272727276	-1.46714285714286	-1.01285714285714	-0.356111111111112	-0.658333333333333	-0.904999999999999	-0.718214285714286	-1.509	-0.317222222222222	-1.08214285714286	-1.225625	-1.223125	-1.106875	1.21681818181818	-0.834444444444445	-0.796111111111111	-0.259230769230768	-0.0806249999999995	-1.055	0.0515000000000008	0.307500000000001	-2.366	-1.63083333333333	-0.535833333333334	-1.65933333333333	-0.84	-1.008	-1.66538461538462	-0.723125	-0.458333333333334	0.0786363636363632	-1.38805555555555	-0.0627777777777769	-1.03318181818182	-1.12545454545455	0.0040909090909107	1.409	0.861666666666667	-0.321666666666667	1.6546	-1.20142857142857	-2.3875	0.103333333333333	0.909166666666666	-0.18888888888889	0.507941176470588	-1.79	-0.714499999999999	-0.164375	-1.782	0.0357894736842113	-1.0565	-0.522272727272727	-1.36055555555556	-0.0577272727272717	-0.202500000000001	-0.403095238095238
chrVI_241949_T_C_-	YFR044C_chrVI_241949_T_C_72_2	FALSE	-0.0553117894691791	UpStream	TRUE	TRUE	FALSE	FALSE	TRUE	FALSE	TRUE	FALSE	-0.665351479133509	1	73	1	0	0	-1	0	1	0	0	0.421052631578947	1.01587301587302	7.18004930679651	0.048405766	0.0293706	11	749	104	26	512	2.43	0	0.145	0.145	0	0	0	0	0	0	0	0	0	0	0	0	0	0	0	0	0	0	0	0	0	0	0	0	0	0	0	0	0	0	0	0	0	0	0	0	0	0	0	0	0	0	0	0	0	0	0	0	0	0	0	0	0	0	0	0	0	0	0	0	0	0	0	0	0	0	0	0	0	0	0	0	0	0	0	0	0	0	0	0	0	0	0	0	0	0	0	0	0	0	0	0	0	0	0	0	0	0	0	0	0	0	0	0	0	0	0	0	0	0	0	0	0	0	0	0	0	0	0	0	0	0	0	0	0	0	0	0	0	0	0	0	0	0	0	0	0	0	0	0	0	0	0	0	0	0	0	0	0	0	0	0	0	0	0	0	0	0	0	0	0	5.55	0	0	0	0	0	0	0	0	0	0	0	0	0	0	0	0	0	0	0	0	0	0	0	0	0	0	0	0	0	0	0	0	0	0	0	0	0	0	0	0	0	0	0	0	0	0	0	0	0	0	0	0	0	0	0	0	0	0	0	0	0	0	0	0	0	0	0	0	0	0	0	0	0	0	0	0	0	0	0	0	0	0	0	0	0	0	0	0	0	0	0	0	0	0	0	0	0	0	0	0	0	0	0	0	0	0	0	0	0	0	0	0	0	0	0	0	0	0	0	0	0	0	0	0	0	0	0	0	0	0	0	0	0	0	0	0	0	0	0	0	0	0	0	0	0	0	0	0	0	0	0	0	0	0	0	0	0	0	0	0	0	0	0	0	0	0	0	0	0	0	0	0	0	0	0	0	0	0	0	0	0	0	0	0	0	0	0	0	0	0	0	0	0	0	0	5.55	0	0	0	0	0	0	0	0	0	0	0	0	0	0	0	0	0	0	0	0	0	0	0	0	0	0	0	0	0	0	0	0	0	0	0	0	0	0	0	0	0	0	0	0	0	0	0	0	0	0	0	0	0	0	0	0	0	0	0	0	0	0	0	0	0	0	0	0	0	0	0	0	0	0	0	0	0	0	0	0	0	0	0	0	0	0	0	0	0	0	0	0	0	0	0	0	0	0	0	0	0	0	0	0	0	0	0	0	0	0	0	0	0	0	0	0	0	0	0	0	0	0	0	0	0	0	0	0	0	0	0	0	0	0	0	0	0	0	0	0	0	0	0	0	0	0	0	0	0	0	0	0	0	0	0	0	0	0	0	0	0	0	0	0	0	0	0	0	0	0	0	0	0	0	0	0	0	0	0	0	0	0	0	0	0	0	0	0	0	0	0	0	0	0	0	1	0	0	0	0	0	0	0	0	0	0	0	0	0	0	0	0	0	0	0	0	0	0	0	0	0	0	0	0	0	0	0	0	0	0	0	0	0	0	0	0	0	0	0	0	0	0	0	0	0	0	0	0	0	0	0	0	0	0	0	0	0	0	0	0	7.35	0	0	0	0	0	0	0	0	0	0	0	0	0	0	0	0	0	0	0	0	0	0	0	0	0	0	0	0	0	0	0	0	0	0	0	0	0	0	0	0	0	0	0	0	0	0	0	0	0	0	0	0	0	0	0	0	0	0	0	0	0	0	0	0	0	0	0	0	0	0	0	0	0	0	0	0	0	0	0	0	0	0	0	0	0	0	0	0	0	0	0	0	0	0	0	0	0	0	0	0	0	0	0	0	0	0	0	0	0	0	0	0	0	0	0	0	0	0	0	0	0	0	0	0	0	0	0	0	0	0	0	4.65	0	0	0	0	0	0	0	0	0	0	0	0	0	0	0	0	0	0	0	0	0	0	0	0	0	0	0	0	0	0	0	0	0	0	0	0	0	0	0	0	0	0	0	0	0	0	0	0	0	0	0	0	0	0	0	0	0	0	0	0	0	0	0	7.35	0	0	0	0	0	0	0	0	0	0	0	0	0	0	0	0	0	0	0	0	0	0	0	0	0	0	0	0	0	0	0	0	0	0	0	0	0	0	0	0	0	0	0	0	0	0	0	0	0	0	0	0	0	0	0	0	0	0	0	0	0	0	0	0	0	0	0	0	0	0	0	0	0	0	0	0	0	0	0	0	0	0	0	0	0	0	0	0	0	0	0	0	0	0	0	0	0	0	0	0	0	0	0	0	0	0	0	0	0	0	0	0	0	0	0	0	0	0	0	0	0	0	0	0	0	0	0	0	0	0	0	4.65	0	0	0	0	0	0	0	0	0	0	0	0	0	0	0	0	0	0	0	0	0	0	0	0	0	0	0	0	0	0	0	0	0	0	0	0	0	0	0	0	0	0	0	0	0	0	0	0	0	0	0	0	0	0	0	0	0	0	0	0	0	0	0	1	0	0	0	0	0	0	0	0	0	0	0	0	0	0	0	0	0	0	0	0	0	0	0	0	0	0	0	0	0	0	0	0	0	0	0	0	0	0	0	0	0	0	0	0	0	0	0	0	0	0	0	0	0	0	0	0	0	0	0	0	0	0	0	0	0	0	0	0	0	0	0	0	0	0	0	0	0	0	0	0	0	0	0	0	0	0	0	0	0	0	0	0	0	0	0	0	0	0	0	0	0	0	0	0	0	0	0	0	0	0	0	0	0	0	0	0	0	0	0	0	0	0	0	0	0	0	0	0	0	0	0	1	0	0	0	0	0	0	0	0	0	0	0	0	0	0	0	0	0	0	0	0	0	0	0	0	0	0	0	0	0	0	0	0	0	0	0	0	0	0	0	0	0	0	0	0	0	0	0	0	0	0	0	0	0	0	0	0	0	0	0	0	0	0	0	7.35	0	0	0	0	0	0	0	0	0	0	0	0	0	0	0	0	0	0	0	0	0	0	0	0	0	0	0	0	0	0	0	0	0	0	0	0	0	0	0	0	0	0	0	0	0	0	0	0	0	0	0	0	0	0	0	0	0	0	0	0	0	0	0	0	0	0	0	0	0	0	0	0	0	0	0	0	0	0	0	0	0	0	0	0	0	0	0	0	0	0	0	0	0	0	0	0	0	0	0	0	0	0	0	0	0	0	0	0	0	0	0	0	0	0	0	0	0	0	0	0	0	0	0	0	0	0	0	0	0	0	5.55	4.65	0	0	0	0	0	0	0	0	0	0	0	0	0	0	0	0	0	0	0	0	0	0	0	0	0	0	0	0	0	0	0	0	0	0	0	0	0	0	0	0	0	0	0	0	0	0	0	0	0	0	0	0	0	0	0	0	0	0	0	0	0	0	0	7.35	0	0	0	0	0	0	0	0	0	0	0	0	0	0	0	0	0	0	0	0	0	0	0	0	0	0	0	0	0	0	0	0	0	0	0	0	0	0	0	0	0	0	0	0	0	0	0	0	0	0	0	0	0	0	0	0	0	0	0	0	0	0	0	0	0	0	0	0	0	0	0	0	0	0	0	0	0	0	0	0	0	0	0	0	0	0	0	0	0	0	0	0	0	0	0	0	0	0	0	0	0	0	0	0	0	0	0	0	0	0	0	0	0	0	0	0	0	0	0	0	0	0	0	0	0	0	0	0	0	0	5.55	4.65	0	0	0	0	0	0	0	0	0	0	0	0	0	0	0	0	0	0	0	0	0	0	0	0	0	0	0	0	0	0	0	0	0	0	0	0	0	0	0	0	0	0	0	0	0	0	0	0	0	0	0	0	0	0	0	0	0	0	0	0	0	0	0	1	0	0	0	0	0	0	0	0	0	0	0	0	0	0	0	0	0	0	0	0	0	0	0	0	0	0	0	0	0	0	0	0	0	0	0	0	0	0	0	0	0	0	0	0	0	0	0	0	0	0	0	0	0	0	0	0	0	0	0	0	0	0	0	0	0	0	0	0	0	0	0	0	0	0	0	0	0	0	0	0	0	0	0	0	0	0	0	0	0	0	0	0	0	0	0	0	0	0	0	0	0	0	0	0	0	0	0	0	0	0	0	0	0	0	0	0	0	0	0	0	0	0	0	0	0	0	0	0	0	0	1	1	0	0	0	0	0	0	0	0	0	0	0	0	0	0	0	0	0	0	0	0	0	0	0	0	0	0	0	0	0	0	0	0	0	0.42	1.58	-1.08	-1.4	5.15	0.58	-4	-0.609999999999999	3.73	-4	-1.33	-0.690000000000001	-0.74	1.35	-0.00999999999999979	-0.31	2.19	2.9	-1.04	-0.720000000000001	-4	-3.05	5.03	-4	0.78	-1.08	4.62	4.37	3.04	-1.72	0.58	-1.47	1.01	-3.35	-0.34	-0.300000000000001	5.14	-3.95	0.289999999999999	1.49	1.64	0.58	0.27	1.14	-0.98	-1.68	3.84	-1.06	0.58	5.15	-0.22	0.49	5.02	0.72	-3.81	-2.38	-0.0600000000000005	2.62	3.95	4.83	4.3	0.82	0.569999999999999	1.49	5.51	-0.0600000000000001	0.85	2.64	0.579999999999998	-4.16	-6.33000000000001	-0.26	-1.87	-3.85	4.02	1.01	0.0400000000000009	0.389999999999995	2.65	-1.86	-1.12	-6.1	-1.48	-6.33	1.01	-4.45	0.58	7.48	-2.06	-0.9	4.87	7.48	-1.02	-0.589999999999999	-1.65	-6.20999999999999	-6.33	-4.02	-1.28	2.92	-1.41	1.1	-3.3	1.86	-3.81	0.619999999999997	0.91	2.97	-0.57	1.35	0.8	2.94	1.95	-0.13	0.5	1.06	3.77	2.69	0.780000000000001	-0.550000000000001	4.65	-0.34	0.970000000000001	2.41	-6.33	0.530000000000001	1.53	0.799999999999999	-1.8	0.579999999999998	-5.14	-1.21	0.579999999999998	-3.4	2.3	-1.83	0.579999999999998	0.95	-0.399999999999999	-0.63	5.05	5.15	0.48	3.18	2.39	0.82	-0.0299999999999998	1.06	-0.67	5.15	2.01	2.4	3.41	-1.77	5.24	0.760000000000001	-0.21	-1.58	-0.14	0.229999999999999	3.35	-1.88	-0.13	3.83	1.73	0.43	1.18	3.39	-0.64	-1.22	1.27	3.59	-1.71	-1.3	1.85	-0.89	0.26	-0.34	-1.35	5.15	4.26	2.34	0.13	-0.44	0.0300000000000011	4.68	-0.96	-3.15	5.15	-0.16	-0.04	-0.159999999999999	1.97	-0.25	1.11	0.72	-0.316666666666666	1.89	1.055	-0.304	-0.894285714285715	-1.77	-0.946666666666667	0.381666666666666	1.904	-0.619999999999999	-2.38285714285714	-0.282500000000001	2.83625	0.800000000000001	0.724444444444446	0.870000000000001	2.948	3.62	0.494285714285715	-0.98	1.82166666666667	1.5725	2.96285714285714	0.209999999999999	2.678	0.0571428571428569	2.11833333333333	1.40285714285714	0.6525	-0.678749999999999	-0.635	-0.00111111111111128	0.521764705882351	0.563076923076924	0.113333333333333	0.482500000000002	1.09071428571428	0.631249999999998	-1.08333333333333	-0.110833333333332	0.264999999999999	0.342222222222222	0.450714285714287	1.22384615384616	0.634166666666665	1.32	1.3725	0.226666666666668	0.329000000000001	2.56	0.37	-0.16625	1.96125	-1.26	-1.18	-0.101111111111111	-0.326666666666667	1.05066666666666	-2.89416666666667	3.73333333333333	1.92571428571429	0.286153846153846	0.572857142857142	0.805	-1.92181818181818	-0.0859999999999994	0.201000000000001	2.494	-2.24416666666666	-0.83	-0.387857142857143	-0.0226666666666659	-0.65	-0.0837500000000002	1.831	0.689444444444444	1.4225	1.34388888888889	-1.58875	0.525714285714287	-1.86	-1.558	-0.68125	2.69375	0.0973333333333315	-2.35166666666666	-1.30571428571429	1.734	0.0216666666666656	0.360909090909091	0.548571428571428	-0.379000000000001	-0.745999999999999	-0.18	-1.38375	1.39	0.972666666666662	-1.715	0.998749999999998	2.48375	-0.784444444444444	0.254999999999999	-1.345625	1.76090909090909	-0.158333333333333	-0.144166666666667	1.15	1.21846153846154	-0.178	0.948235294117647	0.187272727272727	1.603	0.958749999999998	-0.185625000000002	0.65	-0.411428571428573	1.63428571428571	1.15875	1.0875	-0.670000000000002	-0.236000000000001	1.022	0.17	1.01454545454546	-1.78818181818182	3.27882352941177	1.41066666666667	-0.288	0.173636363636366	-2.19222222222222	-1.56411764705883	-3.03818181818182	1.17	-0.494545454545456	0.445833333333333	0.643636363636364	0.687000000000001	0.898	-0.931000000000001	-0.123636363636363	2.73857142857143	0.668571428571428	0.396666666666667	0.575555555555555	1.12272727272727	1.50142857142857	1.652	0.997777777777777	1.12428571428572	2.4475	1.07125	0.96	-1.25181818181818	-0.35	1.25111111111111	0.868461538461538	-0.332500000000001	0.782999999999999	-0.247	-0.287000000000001	2.23	1.06066666666667	-1.155	1.828	0.9015	0.946	1.91230769230769	0.0587499999999999	1.04222222222222	-0.14909090909091	1.39722222222222	0.108888888888888	0.00636363636363768	0.0209090909090897	-1.31909090909091	-1.581	-0.86	0.331111111111111	-0.973846153846154	1.49285714285714	2.3875	-0.439333333333334	-0.925000000000001	-0.357777777777777	-0.237058823529411	2.31	0.175000000000001	-1.05125	1.786	-0.119473684210526	0.887	0.210909090909091	1.36833333333333	-0.374545454545455	-0.00187500000000007	0.458571428571428	2.25	5.15	-4	-2.89	0.68	0.580000000000001	-4	2.58	5.15	-0.109999999999999	4.05	-2.41	1.96	0.580000000000001	-3.09	3.5	0.58	2.9	4.34	0.58	0.58	0.58	0.58	-4	0.58	3.76	3.45	0.58	-1.55	-1.37	-2.82	3.08	3.18	-0.0800000000000018	5.13	-1.94	1.51	-1.2	3.76	4.66	-1.31	2.03	-2.73	4.55	1.5	-0.120000000000001	-1.15	2.19	-0.210000000000002	0.14	0.38	-0.82	1.17	0.0400000000000005	0.57	0.17	0.59	2.17	5	-3.66	4.28	1.57	8.88178419700125e-16	1.32	-0.949999999999999	0.32	-2.09	1.64	-0.59	-3.57	1.96	1.97	2.37	0.52	0.55	-0.82	-5.11	1.31999999999999	-3.18	3.22	1.74	-5.45	5.67	0.82	2.34	-4.45	0.57	1.7	0.57	4.57	0.36	0.579999999999998	0.28	-0.12	-0.170000000000001	0.579999999999998	7.48	1.01	-3.5	7.48	0.59	0.92	0.469999999999999	6.26	-3.81	4.9	0.18	1.27	-1.59	-0.379999999999999	0.28	-1.32	-1.41	0.46	-2.12	3.21	-1.13	1.42	0.34	6.09	3.06	0.85	1.99	2.3	0.580000000000002	4	-1.08	2.1	2.48	0.579999999999998	-1.38	-0.800000000000001	7.48	-0.710000000000001	5.16	-0.55	-2.27	0.00999999999999979	-0.890000000000001	-2.31	-1.46	0.919999999999999	-0.16	4.02	-0.91	-0.48	-0.5	-1.7	1.09	0.430000000000001	5.26	2.37	2.33	2.62	0.86	-1.07	-2.67	-1.14	0.120000000000001	0.58	4.83	0.33	-0.82	5.07	1.16	-2.25	0.0500000000000007	-1.03	-4	-0.24	0.58	-0.2	4.15	5.15	2.98	1.03	-0.56	5.13	1.34	0.58	4.26	-0.610000000000001	0.31	0.669999999999999	-1.06	3.84	3.02	-3.3	4.44	-0.860000000000001	-2.84	3.46	1.97	1.05	0.109999999999999	0.430000000000001	0.211666666666666	2.495	-0.509999999999998	0.263999999999999	-0.227142857142857	0.578571428571429	0.576666666666666	1.88	2.602	0.334285714285715	1.30714285714286	-1.06375	1.43125	1.16857142857143	0.676666666666668	1.99571428571429	2.32	3.8	3.18142857142857	0.578571428571429	0.786666666666667	0.963749999999999	-0.11142857142857	0.113333333333333	0.58	0.998571428571429	2.04333333333333	0.738571428571429	-0.0712500000000009	-1.55375	1.87666666666667	-0.148888888888889	0.855882352941176	0.677692307692309	1.41555555555556	-0.177500000000002	1.21928571428571	-0.23	1.15444444444445	2.1575	0.5	0.997777777777781	-0.69857142857143	3.03230769230769	0.00583333333333513	1.56	0.448333333333331	0.110833333333332	0.385	-0.0024999999999995	-0.19	-0.0149999999999988	0.721250000000001	0.418749999999999	-0.305999999999999	-0.0566666666666666	1.08111111111111	1.15466666666666	-0.225000000000001	-0.731111111111112	1.10142857142857	0.226153846153846	1.19857142857143	0.84375	-1.08454545454546	1.104	-0.318	2.083	-2.6625	-1.09909090909091	0.537142857142854	0.72666666666667	2.04	0.411250000000001	-0.134	-1.98277777777778	0.126249999999999	1.48166666666667	-1.42375	0.485714285714286	0.638333333333334	-0.459000000000003	0.38875	3.35125	-0.584666666666664	-2.35166666666667	1.19857142857143	-1.278	0.571666666666667	1.01272727272727	-0.422142857142857	0.409999999999997	-0.645	0.677499999999998	0.8725	2.20294117647059	1.216	-0.662500000000001	0.987500000000001	0.983750000000001	0.897777777777778	1.60666666666667	0.274374999999999	2.10818181818182	-1.62	-0.216666666666665	0.744166666666667	0.689230769230769	-0.0430000000000001	0.624705882352941	1.33818181818182	-0.303	0.62125	0.010625000000001	0.0379999999999994	-0.494285714285715	1.05571428571429	1.305	1.594375	2.43692307692308	-0.359999999999999	1.114	0.571428571428572	1.67636363636364	1.15181818181819	3.17176470588235	-0.0599999999999987	1.08	0.0890909090909098	-0.983333333333334	-3.85941176470588	-1.23272727272727	2.17444444444445	1.63454545454545	1.15416666666667	-1.52272727272727	1.113	-0.238000000000001	-0.909000000000002	0.318181818181818	0.195714285714287	1.35714285714286	0.315555555555557	0.741111111111112	0.687272727272727	-0.0649999999999977	1.366	-0.363333333333333	1.04	0.00375000000000014	1.375	1.25375	-1.18181818181818	2.01888888888889	0.341111111111111	-0.350000000000001	0.49375	1.327	0.144	-0.327999999999999	2.502	1.15166666666667	1.003	1.49066666666667	0.778499999999999	1.07	1.41846153846154	1.3875	-0.125555555555554	-0.00818181818181785	1.37888888888889	0.0166666666666675	2.06	2.23	1.31090909090909	-1.237	-0.863333333333333	0.312222222222223	-1.24769230769231	0.909999999999998	2.3875	0.232666666666667	-0.893333333333333	0.735555555555555	-0.778823529411765	1.27	1.254	1.38	1.778	0.0478947368421068	1.226	0.833636363636366	1.35277777777778	0.489999999999998	0.406875000000003	0.347619047619048	2.09	1.58	-1.14	-1.4	5.15	0.58	-4	2.58	5.13	-1.8	3.4	-0.690000000000001	-0.74	1.35	-3.09	-0.31	2.19	2.9	4.34	-0.720000000000001	-4	-2.57	0.58	-4	0.78	1.8	4.62	4.37	3.04	-1.37	-2.82	3.08	3.18	-3.35	5.13	-1.94	1.98	-3.95	2.74	4.66	1.64	2.03	0.27	1.14	-0.98	-0.66	3.84	2.19	0.58	5.15	-0.22	0.49	1.17	0.0400000000000005	-3.81	-2.38	-0.0600000000000005	2.17	3.95	4.83	4.3	1.57	8.88178419700125e-16	1.49	2.09	-0.0600000000000001	0.85	2.64	-0.59	-4.16	1.96	1.97	2.37	0.52	0.55	1.01	-5.11	1.31999999999999	-3.18	3.22	1.74	-5.45	-1.48	-6.33	1.01	-4.45	0.57	7.48	-2.06	-0.4	3.29	7.48	0.28	-0.12	-0.170000000000001	-0.579999999999998	2.52	-4.02	-1.28	2.92	-0.930000000000001	1.1	-3.3	6.26	-3.81	4.9	0.18	2.97	-1.59	0.63	0.28	2.94	-1.41	-0.13	-2.12	3.21	2.76	2.69	0.34	4.41	3.26	0.85	1.99	2.41	-6.33	0.530000000000001	1.53	0.799999999999999	-1.8	0.579999999999998	-2.71	-0.800000000000001	3.13	-3.4	5.02	-0.55	-2.27	0.00999999999999979	-0.399999999999999	-2.31	5.05	5.15	-0.16	4.02	-0.91	-0.48	-0.0299999999999998	-1.7	0.66	5.15	3.07	2.37	2.54	1.99	5.24	0.760000000000001	-2.67	-1.14	-0.14	0.58	4.83	-1.88	-0.82	5.07	1.73	-2.25	1.18	0.589999999999999	-4	-1.22	0.58	-0.2	4.15	5.15	2.35	1.03	0.26	4.09	1.34	5.15	4.26	2.34	0.31	-0.44	-1.06	4.68	0.809999999999998	-3.3	5.15	-0.16	-2.84	-0.159999999999999	1.97	-0.25	1.11	0.430000000000001	-0.0525000000000002	2.1925	0.272499999999999	-0.0200000000000005	-0.560714285714285	-0.595714285714285	-0.184999999999999	1.13083333333333	2.253	-0.142857142857144	-0.537857142857142	-0.673125000000001	2.13375	0.984285714285715	0.700555555555555	1.43285714285714	2.634	3.71	1.83785714285714	-0.200714285714286	1.30416666666667	1.268125	1.42571428571429	0.161666666666667	1.629	0.527857142857142	2.08083333333333	1.07071428571429	0.290625	-1.11625	0.126818181818182	-0.0749999999999993	0.688823529411764	0.620384615384616	0.764444444444443	0.1525	1.155	0.200624999999999	0.0355555555555558	1.02333333333333	0.3825	0.670000000000002	-0.123928571428568	2.12807692307692	0.32	1.44	0.910416666666666	0.168750000000001	0.357000000000001	1.27875	0.0899999999999999	-0.0906249999999993	1.34125	-0.420624999999999	-0.743	-0.0788888888888888	0.377222222222223	1.10266666666666	-1.55958333333333	1.50111111111111	1.51357142857143	0.256153846153847	0.885714285714286	0.824375	-1.50318181818182	0.508999999999999	-0.0584999999999987	2.2885	-2.45333333333333	-0.964545454545455	0.0746428571428552	0.352	0.695	0.16375	0.8485	-0.646666666666665	0.774375000000003	1.41277777777778	-1.50625	0.505714285714285	-0.610833333333334	-1.0085	-0.14625	3.0225	-0.24366666666667	-2.35166666666667	-0.0535714285714288	0.227999999999998	0.296666666666667	0.686818181818182	0.0632142857142846	0.0154999999999994	-0.695500000000001	0.248750000000001	-0.255625	1.79647058823529	1.09433333333333	-1.18875	0.993124999999999	1.73375	0.0566666666666666	0.930833333333334	-0.535625	1.93454545454545	-0.889166666666668	-0.180416666666666	0.947083333333333	0.953846153846154	-0.110500000000001	0.786470588235294	0.762727272727273	0.65	0.789999999999999	-0.0874999999999986	0.344	-0.452857142857143	1.345	1.231875	1.3409375	0.883461538461539	-0.298	1.068	0.370714285714286	1.34545454545455	-0.318181818181817	3.22529411764705	0.675333333333331	0.396000000000001	0.131363636363638	-1.58777777777778	-2.71176470588236	-2.13545454545455	1.67222222222222	0.57	0.800000000000001	-0.439545454545456	0.900000000000002	0.33	-0.919999999999998	0.0972727272727276	1.46714285714286	1.01285714285714	0.35611111111111	0.658333333333333	0.904999999999999	0.718214285714286	1.509	0.317222222222222	1.08214285714286	1.225625	1.223125	1.106875	-1.21681818181818	0.834444444444444	0.796111111111109	0.259230769230768	0.0806249999999995	1.055	-0.0514999999999999	-0.307499999999999	2.366	0.845378787878788	-0.630227272727273	1.65933333333333	0.84	1.008	1.66538461538462	0.723125	0.458333333333334	-0.0786363636363632	1.38805555555556	0.0627777777777787	1.03318181818182	1.12545454545455	-0.00409090909090892	-1.409	-0.861666666666666	0.321666666666667	-1.11076923076923	1.20142857142857	2.3875	-0.103333333333333	-0.909166666666666	0.18888888888889	-0.507941176470588	1.79	0.714500000000001	0.164375000000001	1.782	-0.0357894736842113	1.0565	0.522272727272728	1.36055555555556	0.0577272727272735	0.202500000000001	0.403095238095238
```
