## Supplementary material for "Massively parallel identification of causal variants underlying gene expression differences in a yeast cross": File S1 (gzipped): variantFeatures.txt (part 36 of 106)

```
chrVI_241949_T_C_+	YFR045W_5UTR_0_12	FALSE	-0.201705401325566	TSS	TRUE	TRUE	FALSE	FALSE	FALSE	FALSE	TRUE	FALSE	-1.02396053392836	2	112	1	0	0	-1	0	1	0	0	0.381578947368421	1.01754385964912	4.36144876483245	0.08207999	0.0622805	1	883	191	77	49	2.43	0	0.145	0.145	0	0	0	0	0	0	0	0	0	0	0	0	0	0	0	0	0	0	0	0	0	0	0	0	0	0	0	0	0	0	7.35	0	0	0	0	0	0	0	0	0	0	0	0	0	0	0	0	0	0	0	0	0	0	0	0	0	0	0	0	0	0	0	0	0	0	0	0	0	0	0	0	0	0	0	0	0	0	0	0	0	0	0	0	0	0	0	0	0	0	0	0	0	0	0	0	0	0	0	0	0	0	0	0	0	0	0	0	0	0	0	0	0	0	0	0	0	0	0	0	0	0	0	0	0	0	0	0	0	0	0	0	0	0	0	0	0	0	0	0	0	0	0	0	0	0	0	0	0	0	0	0	0	0	0	0	0	0	0	0	0	0	0	4.65	0	0	0	0	0	0	0	0	0	0	0	0	0	0	0	0	0	0	0	0	0	0	0	0	0	0	0	0	0	0	0	0	0	0	0	0	0	0	0	0	0	0	0	0	0	0	0	0	0	0	0	0	0	0	0	0	0	0	0	0	0	0	0	7.35	0	0	0	0	0	0	0	0	0	0	0	0	0	0	0	0	0	0	0	0	0	0	0	0	0	0	0	0	0	0	0	0	0	0	0	0	0	0	0	0	0	0	0	0	0	0	0	0	0	0	0	0	0	0	0	0	0	0	0	0	0	0	0	0	0	0	0	0	0	0	0	0	0	0	0	0	0	0	0	0	0	0	0	0	0	0	0	0	0	0	0	0	0	0	0	0	0	0	0	0	0	0	0	0	0	0	0	0	0	0	0	0	0	0	0	0	0	0	0	0	0	0	0	0	0	0	0	0	0	0	0	4.65	0	0	0	0	0	0	0	0	0	0	0	0	0	0	0	0	0	0	0	0	0	0	0	0	0	0	0	0	0	0	0	0	0	0	0	0	0	0	0	0	0	0	0	0	0	0	0	0	0	0	0	0	0	0	0	0	0	0	0	0	0	0	0	1	0	0	0	0	0	0	0	0	0	0	0	0	0	0	0	0	0	0	0	0	0	0	0	0	0	0	0	0	0	0	0	0	0	0	0	0	0	0	0	0	0	0	0	0	0	0	0	0	0	0	0	0	0	0	0	0	0	0	0	0	0	0	0	0	0	0	0	0	0	0	0	0	0	0	0	0	0	0	0	0	0	0	0	0	0	0	0	0	0	0	0	0	0	0	0	0	0	0	0	0	0	0	0	0	0	0	0	0	0	0	0	0	0	0	0	0	0	0	0	0	0	0	0	0	0	0	0	0	0	0	0	1	0	0	0	0	0	0	0	0	0	0	0	0	0	0	0	0	0	0	0	0	0	0	0	0	0	0	0	0	0	0	0	0	0	0	0	0	0	0	0	0	0	0	0	0	0	0	0	0	0	0	0	0	0	0	0	0	0	0	0	0	0	0	0	0	0	0	0	0	0	0	0	0	0	0	0	0	0	0	0	0	0	0	0	0	0	0	0	0	0	0	0	0	0	0	0	0	0	0	0	0	0	0	0	0	0	0	0	0	0	0	0	0	0	0	0	0	0	0	0	0	0	0	0	0	0	0	0	0	0	0	0	0	0	0	0	0	0	0	0	0	0	0	0	0	0	0	0	0	0	0	0	0	0	0	0	0	0	0	0	0	0	0	0	0	0	0	0	0	0	0	0	0	0	0	0	0	0	0	0	0	0	0	0	0	0	0	0	0	0	0	0	0	0	0	5.55	0	0	0	0	0	0	0	0	0	0	0	0	0	0	0	0	0	0	0	0	0	0	0	0	0	0	0	0	0	0	0	0	0	0	0	0	0	0	0	0	0	0	0	0	0	0	0	0	0	0	0	0	0	0	0	0	0	0	0	0	0	0	0	0	0	0	0	0	0	0	0	0	0	0	0	0	0	0	0	0	0	0	0	0	0	0	0	0	0	0	0	0	0	0	0	0	0	0	0	0	0	0	0	0	0	0	0	0	0	0	0	0	0	0	0	0	0	0	0	0	0	0	0	0	0	0	0	0	0	0	0	0	0	0	0	0	0	0	0	0	0	0	0	0	0	0	0	0	0	0	0	0	0	0	0	0	0	0	0	0	0	0	0	0	0	0	0	0	0	0	0	0	0	0	0	0	0	0	0	0	0	0	0	0	0	0	0	0	0	0	0	0	0	0	0	5.55	0	0	0	0	0	0	0	0	0	0	0	0	0	0	0	0	0	0	0	0	0	0	0	0	0	0	0	0	0	0	0	0	0	0	0	0	0	0	0	0	0	0	0	0	0	0	0	0	0	0	0	0	0	0	0	0	0	0	0	0	0	0	0	0	0	0	0	0	0	0	0	0	0	0	0	0	0	0	0	0	0	0	0	0	0	0	0	0	0	0	0	0	0	0	0	0	0	0	0	0	0	0	0	0	0	0	0	0	0	0	0	0	0	0	0	0	0	0	0	0	0	0	0	0	0	0	0	0	0	0	0	0	0	0	0	0	0	0	0	0	0	0	0	0	0	0	0	0	0	0	0	0	0	0	0	0	0	0	0	0	0	0	0	0	0	0	0	0	0	0	0	0	0	0	0	0	0	0	0	0	0	0	0	0	0	0	0	0	0	0	0	0	0	0	0	1	0	0	0	0	0	0	0	0	0	0	0	0	0	0	0	0	0	0	0	0	0	0	0	0	0	0	0	0	0	0	0	0	0	0	0	0	0	0	0	0	0	0	0	0	0	0	0	0	0	0	0	0	0	0	0	0	0	0	0	0	0	0	0	0	7.35	0	0	0	0	0	0	0	0	0	0	0	0	0	0	0	0	0	0	0	0	0	0	0	0	0	0	0	0	0	0	0	0	0	0	0	0	0	0	0	0	0	0	0	0	0	0	0	0	0	0	0	0	0	0	0	0	0	0	0	0	0	0	0	0	0	0	0	0	0	0	0	0	0	0	0	0	0	0	0	0	0	0	0	0	0	0	0	0	0	0	0	0	0	0	0	0	0	0	0	0	0	0	0	0	0	0	0	0	0	0	0	0	0	0	0	0	0	0	0	0	0	0	0	0	0	0	0	0	0	0	5.55	4.65	0	0	0	0	0	0	0	0	0	0	0	0	0	0	0	0	0	0	0	0	0	0	0	0	0	0	0	0	0	0	0	0	0	0	0	0	0	0	0	0	0	0	0	0	0	0	0	0	0	0	0	0	0	0	0	0	0	0	0	0	0	0	0	7.35	0	0	0	0	0	0	0	0	0	0	0	0	0	0	0	0	0	0	0	0	0	0	0	0	0	0	0	0	0	0	0	0	0	0	0	0	0	0	0	0	0	0	0	0	0	0	0	0	0	0	0	0	0	0	0	0	0	0	0	0	0	0	0	0	0	0	0	0	0	0	0	0	0	0	0	0	0	0	0	0	0	0	0	0	0	0	0	0	0	0	0	0	0	0	0	0	0	0	0	0	0	0	0	0	0	0	0	0	0	0	0	0	0	0	0	0	0	0	0	0	0	0	0	0	0	0	0	0	0	0	5.55	4.65	0	0	0	0	0	0	0	0	0	0	0	0	0	0	0	0	0	0	0	0	0	0	0	0	0	0	0	0	0	0	0	0	0	0	0	0	0	0	0	0	0	0	0	0	0	0	0	0	0	0	0	0	0	0	0	0	0	0	0	0	0	0	0	1	0	0	0	0	0	0	0	0	0	0	0	0	0	0	0	0	0	0	0	0	0	0	0	0	0	0	0	0	0	0	0	0	0	0	0	0	0	0	0	0	0	0	0	0	0	0	0	0	0	0	0	0	0	0	0	0	0	0	0	0	0	0	0	0	0	0	0	0	0	0	0	0	0	0	0	0	0	0	0	0	0	0	0	0	0	0	0	0	0	0	0	0	0	0	0	0	0	0	0	0	0	0	0	0	0	0	0	0	0	0	0	0	0	0	0	0	0	0	0	0	0	0	0	0	0	0	0	0	0	0	1	1	0	0	0	0	0	0	0	0	0	0	0	0	0	0	0	0	0	0	0	0	0	0	0	0	0	0	0	0	0	0	0	0	0	2.25	5.15	-4	-2.89	0.68	0.580000000000001	-4	2.58	5.15	-0.109999999999999	4.05	-2.41	1.96	0.580000000000001	-3.09	3.5	0.58	2.9	4.34	0.58	0.58	0.58	0.58	-4	0.58	3.76	3.45	0.58	-1.55	-1.37	-2.82	3.08	3.18	-0.0800000000000018	5.13	-1.94	1.51	-1.2	3.76	4.66	-1.31	2.03	-2.73	4.55	1.5	-0.120000000000001	-1.15	2.19	-0.210000000000002	0.14	0.38	-0.82	1.17	0.0400000000000005	0.57	0.17	0.59	2.17	5	-3.66	4.28	1.57	8.88178419700125e-16	1.32	-0.949999999999999	0.32	-2.09	1.64	-0.59	-3.57	1.96	1.97	2.37	0.52	0.55	-0.82	-5.11	1.31999999999999	-3.18	3.22	1.74	-5.45	5.67	0.82	2.34	-4.45	0.57	1.7	0.57	4.57	0.36	0.579999999999998	0.28	-0.12	-0.170000000000001	0.579999999999998	7.48	1.01	-3.5	7.48	0.59	0.92	0.469999999999999	6.26	-3.81	4.9	0.18	1.27	-1.59	-0.379999999999999	0.28	-1.32	-1.41	0.46	-2.12	3.21	-1.13	1.42	0.34	6.09	3.06	0.85	1.99	2.3	0.580000000000002	4	-1.08	2.1	2.48	0.579999999999998	-1.38	-0.800000000000001	7.48	-0.710000000000001	5.16	-0.55	-2.27	0.00999999999999979	-0.890000000000001	-2.31	-1.46	0.919999999999999	-0.16	4.02	-0.91	-0.48	-0.5	-1.7	1.09	0.430000000000001	5.26	2.37	2.33	2.62	0.86	-1.07	-2.67	-1.14	0.120000000000001	0.58	4.83	0.33	-0.82	5.07	1.16	-2.25	0.0500000000000007	-1.03	-4	-0.24	0.58	-0.2	4.15	5.15	2.98	1.03	-0.56	5.13	1.34	0.58	4.26	-0.610000000000001	0.31	0.669999999999999	-1.06	3.84	3.02	-3.3	4.44	-0.860000000000001	-2.84	3.46	1.97	1.05	0.109999999999999	0.430000000000001	0.211666666666666	2.495	-0.509999999999998	0.263999999999999	-0.227142857142857	0.578571428571429	0.576666666666666	1.88	2.602	0.334285714285715	1.30714285714286	-1.06375	1.43125	1.16857142857143	0.676666666666668	1.99571428571429	2.32	3.8	3.18142857142857	0.578571428571429	0.786666666666667	0.963749999999999	-0.11142857142857	0.113333333333333	0.58	0.998571428571429	2.04333333333333	0.738571428571429	-0.0712500000000009	-1.55375	1.87666666666667	-0.148888888888889	0.855882352941176	0.677692307692309	1.41555555555556	-0.177500000000002	1.21928571428571	-0.23	1.15444444444445	2.1575	0.5	0.997777777777781	-0.69857142857143	3.03230769230769	0.00583333333333513	1.56	0.448333333333331	0.110833333333332	0.385	-0.0024999999999995	-0.19	-0.0149999999999988	0.721250000000001	0.418749999999999	-0.305999999999999	-0.0566666666666666	1.08111111111111	1.15466666666666	-0.225000000000001	-0.731111111111112	1.10142857142857	0.226153846153846	1.19857142857143	0.84375	-1.08454545454546	1.104	-0.318	2.083	-2.6625	-1.09909090909091	0.537142857142854	0.72666666666667	2.04	0.411250000000001	-0.134	-1.98277777777778	0.126249999999999	1.48166666666667	-1.42375	0.485714285714286	0.638333333333334	-0.459000000000003	0.38875	3.35125	-0.584666666666664	-2.35166666666667	1.19857142857143	-1.278	0.571666666666667	1.01272727272727	-0.422142857142857	0.409999999999997	-0.645	0.677499999999998	0.8725	2.20294117647059	1.216	-0.662500000000001	0.987500000000001	0.983750000000001	0.897777777777778	1.60666666666667	0.274374999999999	2.10818181818182	-1.62	-0.216666666666665	0.744166666666667	0.689230769230769	-0.0430000000000001	0.624705882352941	1.33818181818182	-0.303	0.62125	0.010625000000001	0.0379999999999994	-0.494285714285715	1.05571428571429	1.305	1.594375	2.43692307692308	-0.359999999999999	1.114	0.571428571428572	1.67636363636364	1.15181818181819	3.17176470588235	-0.0599999999999987	1.08	0.0890909090909098	-0.983333333333334	-3.85941176470588	-1.23272727272727	2.17444444444445	1.63454545454545	1.15416666666667	-1.52272727272727	1.113	-0.238000000000001	-0.909000000000002	0.318181818181818	0.195714285714287	1.35714285714286	0.315555555555557	0.741111111111112	0.687272727272727	-0.0649999999999977	1.366	-0.363333333333333	1.04	0.00375000000000014	1.375	1.25375	-1.18181818181818	2.01888888888889	0.341111111111111	-0.350000000000001	0.49375	1.327	0.144	-0.327999999999999	2.502	1.15166666666667	1.003	1.49066666666667	0.778499999999999	1.07	1.41846153846154	1.3875	-0.125555555555554	-0.00818181818181785	1.37888888888889	0.0166666666666675	2.06	2.23	1.31090909090909	-1.237	-0.863333333333333	0.312222222222223	-1.24769230769231	0.909999999999998	2.3875	0.232666666666667	-0.893333333333333	0.735555555555555	-0.778823529411765	1.27	1.254	1.38	1.778	0.0478947368421068	1.226	0.833636363636366	1.35277777777778	0.489999999999998	0.406875000000003	0.347619047619048	0.42	1.58	-1.08	-1.4	5.15	0.58	-4	-0.609999999999999	3.73	-4	-1.33	-0.690000000000001	-0.74	1.35	-0.00999999999999979	-0.31	2.19	2.9	-1.04	-0.720000000000001	-4	-3.05	5.03	-4	0.78	-1.08	4.62	4.37	3.04	-1.72	0.58	-1.47	1.01	-3.35	-0.34	-0.300000000000001	5.14	-3.95	0.289999999999999	1.49	1.64	0.58	0.27	1.14	-0.98	-1.68	3.84	-1.06	0.58	5.15	-0.22	0.49	5.02	0.72	-3.81	-2.38	-0.0600000000000005	2.62	3.95	4.83	4.3	0.82	0.569999999999999	1.49	5.51	-0.0600000000000001	0.85	2.64	0.579999999999998	-4.16	-6.33000000000001	-0.26	-1.87	-3.85	4.02	1.01	0.0400000000000009	0.389999999999995	2.65	-1.86	-1.12	-6.1	-1.48	-6.33	1.01	-4.45	0.58	7.48	-2.06	-0.9	4.87	7.48	-1.02	-0.589999999999999	-1.65	-6.20999999999999	-6.33	-4.02	-1.28	2.92	-1.41	1.1	-3.3	1.86	-3.81	0.619999999999997	0.91	2.97	-0.57	1.35	0.8	2.94	1.95	-0.13	0.5	1.06	3.77	2.69	0.780000000000001	-0.550000000000001	4.65	-0.34	0.970000000000001	2.41	-6.33	0.530000000000001	1.53	0.799999999999999	-1.8	0.579999999999998	-5.14	-1.21	0.579999999999998	-3.4	2.3	-1.83	0.579999999999998	0.95	-0.399999999999999	-0.63	5.05	5.15	0.48	3.18	2.39	0.82	-0.0299999999999998	1.06	-0.67	5.15	2.01	2.4	3.41	-1.77	5.24	0.760000000000001	-0.21	-1.58	-0.14	0.229999999999999	3.35	-1.88	-0.13	3.83	1.73	0.43	1.18	3.39	-0.64	-1.22	1.27	3.59	-1.71	-1.3	1.85	-0.89	0.26	-0.34	-1.35	5.15	4.26	2.34	0.13	-0.44	0.0300000000000011	4.68	-0.96	-3.15	5.15	-0.16	-0.04	-0.159999999999999	1.97	-0.25	1.11	0.72	-0.316666666666666	1.89	1.055	-0.304	-0.894285714285715	-1.77	-0.946666666666667	0.381666666666666	1.904	-0.619999999999999	-2.38285714285714	-0.282500000000001	2.83625	0.800000000000001	0.724444444444446	0.870000000000001	2.948	3.62	0.494285714285715	-0.98	1.82166666666667	1.5725	2.96285714285714	0.209999999999999	2.678	0.0571428571428569	2.11833333333333	1.40285714285714	0.6525	-0.678749999999999	-0.635	-0.00111111111111128	0.521764705882351	0.563076923076924	0.113333333333333	0.482500000000002	1.09071428571428	0.631249999999998	-1.08333333333333	-0.110833333333332	0.264999999999999	0.342222222222222	0.450714285714287	1.22384615384616	0.634166666666665	1.32	1.3725	0.226666666666668	0.329000000000001	2.56	0.37	-0.16625	1.96125	-1.26	-1.18	-0.101111111111111	-0.326666666666667	1.05066666666666	-2.89416666666667	3.73333333333333	1.92571428571429	0.286153846153846	0.572857142857142	0.805	-1.92181818181818	-0.0859999999999994	0.201000000000001	2.494	-2.24416666666666	-0.83	-0.387857142857143	-0.0226666666666659	-0.65	-0.0837500000000002	1.831	0.689444444444444	1.4225	1.34388888888889	-1.58875	0.525714285714287	-1.86	-1.558	-0.68125	2.69375	0.0973333333333315	-2.35166666666666	-1.30571428571429	1.734	0.0216666666666656	0.360909090909091	0.548571428571428	-0.379000000000001	-0.745999999999999	-0.18	-1.38375	1.39	0.972666666666662	-1.715	0.998749999999998	2.48375	-0.784444444444444	0.254999999999999	-1.345625	1.76090909090909	-0.158333333333333	-0.144166666666667	1.15	1.21846153846154	-0.178	0.948235294117647	0.187272727272727	1.603	0.958749999999998	-0.185625000000002	0.65	-0.411428571428573	1.63428571428571	1.15875	1.0875	-0.670000000000002	-0.236000000000001	1.022	0.17	1.01454545454546	-1.78818181818182	3.27882352941177	1.41066666666667	-0.288	0.173636363636366	-2.19222222222222	-1.56411764705883	-3.03818181818182	1.17	-0.494545454545456	0.445833333333333	0.643636363636364	0.687000000000001	0.898	-0.931000000000001	-0.123636363636363	2.73857142857143	0.668571428571428	0.396666666666667	0.575555555555555	1.12272727272727	1.50142857142857	1.652	0.997777777777777	1.12428571428572	2.4475	1.07125	0.96	-1.25181818181818	-0.35	1.25111111111111	0.868461538461538	-0.332500000000001	0.782999999999999	-0.247	-0.287000000000001	2.23	1.06066666666667	-1.155	1.828	0.9015	0.946	1.91230769230769	0.0587499999999999	1.04222222222222	-0.14909090909091	1.39722222222222	0.108888888888888	0.00636363636363768	0.0209090909090897	-1.31909090909091	-1.581	-0.86	0.331111111111111	-0.973846153846154	1.49285714285714	2.3875	-0.439333333333334	-0.925000000000001	-0.357777777777777	-0.237058823529411	2.31	0.175000000000001	-1.05125	1.786	-0.119473684210526	0.887	0.210909090909091	1.36833333333333	-0.374545454545455	-0.00187500000000007	0.458571428571428	2.09	1.58	-1.14	-1.4	5.15	0.58	-4	2.58	5.13	-1.8	3.4	-0.690000000000001	-0.74	1.35	-3.09	-0.31	2.19	2.9	4.34	-0.720000000000001	-4	-2.57	0.58	-4	0.78	1.8	4.62	4.37	3.04	-1.37	-2.82	3.08	3.18	-3.35	5.13	-1.94	1.98	-3.95	2.74	4.66	1.64	2.03	0.27	1.14	-0.98	-0.66	3.84	2.19	0.58	5.15	-0.22	0.49	1.17	0.0400000000000005	-3.81	-2.38	-0.0600000000000005	2.17	3.95	4.83	4.3	1.57	8.88178419700125e-16	1.49	2.09	-0.0600000000000001	0.85	2.64	-0.59	-4.16	1.96	1.97	2.37	0.52	0.55	1.01	-5.11	1.31999999999999	-3.18	3.22	1.74	-5.45	-1.48	-6.33	1.01	-4.45	0.57	7.48	-2.06	-0.4	3.29	7.48	0.28	-0.12	-0.170000000000001	-0.579999999999998	2.52	-4.02	-1.28	2.92	-0.930000000000001	1.1	-3.3	6.26	-3.81	4.9	0.18	2.97	-1.59	0.63	0.28	2.94	-1.41	-0.13	-2.12	3.21	2.76	2.69	0.34	4.41	3.26	0.85	1.99	2.41	-6.33	0.530000000000001	1.53	0.799999999999999	-1.8	0.579999999999998	-2.71	-0.800000000000001	3.13	-3.4	5.02	-0.55	-2.27	0.00999999999999979	-0.399999999999999	-2.31	5.05	5.15	-0.16	4.02	-0.91	-0.48	-0.0299999999999998	-1.7	0.66	5.15	3.07	2.37	2.54	1.99	5.24	0.760000000000001	-2.67	-1.14	-0.14	0.58	4.83	-1.88	-0.82	5.07	1.73	-2.25	1.18	0.589999999999999	-4	-1.22	0.58	-0.2	4.15	5.15	2.35	1.03	0.26	4.09	1.34	5.15	4.26	2.34	0.31	-0.44	-1.06	4.68	0.809999999999998	-3.3	5.15	-0.16	-2.84	-0.159999999999999	1.97	-0.25	1.11	0.430000000000001	-0.0525000000000002	2.1925	0.272499999999999	-0.0200000000000005	-0.560714285714285	-0.595714285714285	-0.184999999999999	1.13083333333333	2.253	-0.142857142857144	-0.537857142857142	-0.673125000000001	2.13375	0.984285714285715	0.700555555555555	1.43285714285714	2.634	3.71	1.83785714285714	-0.200714285714286	1.30416666666667	1.268125	1.42571428571429	0.161666666666667	1.629	0.527857142857142	2.08083333333333	1.07071428571429	0.290625	-1.11625	0.126818181818182	-0.0749999999999993	0.688823529411764	0.620384615384616	0.764444444444443	0.1525	1.155	0.200624999999999	0.0355555555555558	1.02333333333333	0.3825	0.670000000000002	-0.123928571428568	2.12807692307692	0.32	1.44	0.910416666666666	0.168750000000001	0.357000000000001	1.27875	0.0899999999999999	-0.0906249999999993	1.34125	-0.420624999999999	-0.743	-0.0788888888888888	0.377222222222223	1.10266666666666	-1.55958333333333	1.50111111111111	1.51357142857143	0.256153846153847	0.885714285714286	0.824375	-1.50318181818182	0.508999999999999	-0.0584999999999987	2.2885	-2.45333333333333	-0.964545454545455	0.0746428571428552	0.352	0.695	0.16375	0.8485	-0.646666666666665	0.774375000000003	1.41277777777778	-1.50625	0.505714285714285	-0.610833333333334	-1.0085	-0.14625	3.0225	-0.24366666666667	-2.35166666666667	-0.0535714285714288	0.227999999999998	0.296666666666667	0.686818181818182	0.0632142857142846	0.0154999999999994	-0.695500000000001	0.248750000000001	-0.255625	1.79647058823529	1.09433333333333	-1.18875	0.993124999999999	1.73375	0.0566666666666666	0.930833333333334	-0.535625	1.93454545454545	-0.889166666666668	-0.180416666666666	0.947083333333333	0.953846153846154	-0.110500000000001	0.786470588235294	0.762727272727273	0.65	0.789999999999999	-0.0874999999999986	0.344	-0.452857142857143	1.345	1.231875	1.3409375	0.883461538461539	-0.298	1.068	0.370714285714286	1.34545454545455	-0.318181818181817	3.22529411764705	0.675333333333331	0.396000000000001	0.131363636363638	-1.58777777777778	-2.71176470588236	-2.13545454545455	1.67222222222222	0.57	0.800000000000001	-0.439545454545456	0.900000000000002	0.33	-0.919999999999998	0.0972727272727276	1.46714285714286	1.01285714285714	0.35611111111111	0.658333333333333	0.904999999999999	0.718214285714286	1.509	0.317222222222222	1.08214285714286	1.225625	1.223125	1.106875	-1.21681818181818	0.834444444444444	0.796111111111109	0.259230769230768	0.0806249999999995	1.055	-0.0514999999999999	-0.307499999999999	2.366	0.845378787878788	-0.630227272727273	1.65933333333333	0.84	1.008	1.66538461538462	0.723125	0.458333333333334	-0.0786363636363632	1.38805555555556	0.0627777777777787	1.03318181818182	1.12545454545455	-0.00409090909090892	-1.409	-0.861666666666666	0.321666666666667	-1.11076923076923	1.20142857142857	2.3875	-0.103333333333333	-0.909166666666666	0.18888888888889	-0.507941176470588	1.79	0.714500000000001	0.164375000000001	1.782	-0.0357894736842113	1.0565	0.522272727272728	1.36055555555556	0.0577272727272735	0.202500000000001	0.403095238095238
chrVI_241984_G_C_-	YFR044C_chrVI_241984_G_C_72_2	FALSE	0.111968283583426	UpStream	TRUE	TRUE	FALSE	FALSE	TRUE	FALSE	TRUE	TRUE	-0.782536099755179	1	73	1	0	0	0	-1	1	0	0	0.394736842105263	1	7.18004930679651	0.048405766	0.0293706	11	749	104	26	547	2.43	0.0787402	0.363	0.637	0	0	0	0	0	0	0	0	0	0	0	0	0	0	0	0	0	0	0	0	0	0	0	0	0	0	0	0	0	0	0	0	0	0	0	0	0	0	0	0	0	0	0	0	0	0	0	0	0	0	0	0	0	0	0	0	0	0	0	0	0	0	0	0	0	0	0	0	0	0	0	0	0	0	0	0	0	0	0	0	0	0	0	0	0	0	0	0	0	0	0	0	0	0	0	0	0	0	0	0	0	0	0	0	0	0	0	0	0	0	0	0	0	0	0	0	0	0	0	0	0	0	0	0	0	0	0	0	0	0	0	0	0	0	0	0	0	0	0	0	0	0	0	0	0	0	0	0	0	0	0	0	0	0	0	0	0	0	0	0	0	0	0	0	0	0	0	0	0	0	0	0	0	0	0	0	0	0	0	0	0	0	0	0	0	0	0	0	0	0	0	0	0	0	0	0	0	0	0	0	0	0	0	0	0	0	0	0	0	0	0	0	0	0	0	0	0	0	0	0	0	0	0	0	0	0	0	0	0	0	0	0	0	0	0	0	0	0	0	0	0	0	0	0	0	0	0	0	0	0	0	0	0	0	0	0	0	0	0	0	0	0	0	0	0	0	0	0	0	0	0	0	0	0	0	0	0	0	0	0	0	0	0	0	0	0	0	0	0	0	0	0	0	0	0	0	0	0	0	0	0	0	0	0	0	0	0	0	0	0	0	0	0	0	0	0	0	0	0	0	0	0	0	0	0	0	0	0	0	0	0	0	0	0	0	0	0	0	0	0	0	0	0	0	0	0	0	0	0	0	0	0	0	0	0	0	0	0	0	0	0	0	0	0	0	0	0	0	0	0	0	0	0	0	0	0	0	0	0	0	0	0	0	0	0	0	0	0	0	0	0	0	0	0	0	0	0	0	0	0	0	0	0	0	0	0	0	0	0	0	0	0	0	0	0	0	0	0	0	0	0	0	0	0	0	0	0	0	0	0	0	0	0	0	0	0	0	0	0	0	0	0	0	0	0	0	0	0	0	0	0	0	0	0	0	0	0	0	0	0	0	0	0	0	0	0	0	0	0	0	0	0	0	0	0	0	0	0	0	0	0	0	0	0	0	0	0	0	0	0	0	0	0	0	0	0	0	0	0	0	0	0	0	0	0	0	0	0	0	0	0	0	0	0	0	0	0	0	0	0	0	0	0	0	0	0	0	0	0	0	0	0	0	0	0	0	0	0	0	0	0	0	0	0	0	0	0	0	0	0	0	0	0	0	0	0	0	0	0	0	0	0	0	0	0	0	0	0	0	0	0	0	0	0	0	0	0	0	0	0	0	0	0	0	0	0	0	0	0	0	0	0	0	0	0	0	0	0	0	0	0	0	0	0	0	0	0	0	0	0	0	0	0	0	0	0	0	0	0	0	0	0	0	0	0	0	0	0	0	0	0	0	0	0	0	0	0	0	0	0	0	0	0	0	0	0	0	0	0	0	0	0	0	0	0	0	0	0	0	0	0	0	0	0	0	0	0	0	0	0	0	0	0	0	0	0	0	0	0	0	0	0	0	0	0	0	0	0	0	0	0	0	0	0	0	0	0	0	0	0	0	0	0	0	0	0	0	0	0	0	0	0	0	0	0	0	0	0	0	0	0	0	0	0	0	0	0	0	0	0	0	0	0	0	0	0	0	0	0	0	0	0	0	0	0	0	0	0	0	0	0	0	0	0	0	0	0	0	0	0	0	0	0	0	0	0	0	0	0	0	0	0	0	0	0	0	0	0	0	0	0	0	0	0	0	0	0	0	0	0	0	0	0	0	0	0	0	0	0	0	0	0	0	0	0	0	0	0	0	0	0	0	0	0	0	0	0	0	0	0	0	0	0	0	0	0	0	0	0	0	0	0	0	0	0	0	0	0	0	0	0	0	0	0	0	0	0	0	0	0	0	0	0	0	0	0	0	0	0	0	0	0	0	0	0	0	0	0	0	0	0	0	0	0	0	0	0	0	0	0	0	0	0	0	0	0	0	0	0	0	0	0	0	0	0	0	0	0	0	0	0	0	0	0	0	0	0	0	0	0	0	0	0	0	0	0	0	0	0	0	0	0	0	0	0	0	0	0	0	0	0	0	0	0	0	0	0	0	0	0	0	0	0	0	0	0	0	0	0	0	0	0	0	0	0	0	0	0	0	0	0	0	0	0	0	0	0	0	0	0	0	0	0	0	0	0	0	0	0	0	0	0	0	0	0	0	0	0	0	0	0	0	0	0	0	0	0	0	0	0	0	0	0	0	0	0	0	0	0	0	0	0	0	0	0	0	0	0	0	0	0	0	0	0	0	0	0	0	0	0	0	0	0	0	0	0	0	0	0	0	0	0	0	0	0	0	0	0	0	0	0	0	0	0	0	0	0	0	0	0	0	0	0	0	0	0	0	0	0	0	0	0	0	0	0	0	0	0	0	0	0	0	0	0	0	0	0	0	0	0	0	0	0	0	0	0	0	0	0	0	0	0	0	0	0	0	0	0	0	0	0	0	0	0	0	0	0	0	0	0	0	0	0	0	0	0	0	0	0	0	0	0	0	0	0	0	0	0	0	0	0	0	0	0	0	0	0	0	0	0	0	0	0	0	0	0	0	0	0	0	0	0	0	0	0	0	0	0	0	0	0	0	0	0	0	0	0	0	0	0	0	0	0	0	0	0	0	0	0	0	0	0	0	0	0	0	0	0	0	0	0	0	0	0	0	0	0	0	0	0	0	0	0	0	0	0	0	0	0	0	0	0	0	0	0	0	0	0	0	0	0	0	0	0	0	0	0	0	0	0	0	0	0	0	0	0	0	0	0	0	0	0	0	0	0	0	0	0	0	0	0	0	0	0	0	0	0	0	0	0	0	0	0	0	0	0	0	0	0	0	0	0	0	0	0	0	0	0	0	0	0	0	0	0	0	0	0	0	0	0	0	0	0	0	0	0	0	0	0	0	0	0	0	0	0	0	0	0	0	0	0	0	0	0	0	0	0	0	0	0	0	0	0	0	0	0	0	0	0	0	0	0	0	0	0	0	0	0	0	0	0	0	0	0	0	0	0	0	0	0	0	0	0	0	0	0	0	0	0	0	0	0	0	0	0	0	0	0	0	0	0	0	0	0	0	0	0	0	0	0	0	0	0	0	0	0	0	0	0	0	0	0	0	0	0	0	0	0	0	0	0	0	0	0	0	0	0	0	0	0	0	0	0	0	0	0	0	0	0	0	0	0	0	0	0	0	0	0	0	0	0	0	0	0	0	0	0	0	0	0	0	0	0	0	0	0	0	0	0	0	0	0	0	0	0	0	0	0	0	0	0	0	0	0	0	0	0	0	0	0	0	0	0	0	0	0	0	0	0	0	0	0	0	0	0	0	0	0	0	0	0	0	0	0	0	0	0	0	0	0	0	0	0	0	0	0	0	0	0	0	0	0	0	0	0	0	0	0	0	0	0	0	0	0	0	0	0	0	0	0	0	0	0	0	0	0	0	0	0	0	0	0	0	0	0	0	0	0	0	0	0	0	0	0	0	0	0	0	0	0	0	0	0	0	0	0	0	0	0	0	0	0	0	0	0	0	0	0	0	0	0	0	0	0	0	0	0	0	0	0	0	0	0	0	0	0	0	0	0	0	0	0	0	0	0	0	0	0	0	0	0	0	0	0	0	0	0	0	0	0	0	0	0	0	0	0	0	0	0	0	0	0	0	0	0	0	0	0	0	0	0	0	0	0	0	0	0	0	0	0	0	0	0	0	0	0	0	0	0	0	0	0	0	0	0	0	0	0	0	0	0	0	0	0	0	0	0	0	0	0	0	0	0	0	0	0	0	0	0	0	0	0	0	0	0	0	0	0	0	0	0	0	0	0	0	0	0	0	0	0	0	0	0	0	0	0	0	0	0	0	0	0	0	0	0	0	0	0	0	0	0	0	0	0	0	0	0	0	0	0	0	0	0	0	0	0	0	0	0	0	0	0	0	0	0.0100000000000007	0.44	4.53	-3.39	0.69	0.58	0	-1.15	-1.33	3.46	-1.59	1.49	4.03	0	1.61	2	-0.800000000000001	0.82	-2.83	4.57	2.75	1.61	4.57	3.43	4.57	0.44	-3.01	-0.84	0	-0.439999999999999	-4.57	3.26	0.56	-3.52	0.68	-0.0300000000000011	0.0399999999999983	3.75	0.8	-3.24	-0.63	-2.74	-1.48	3.92	0.57	-1.42	-0.55	2.64	1.35	4.57	3.5	-2.65	-2.69	0.33	4.38	-0.0499999999999998	-1.29	0.429999999999996	1.6	6.9	4.39	-0.0700000000000003	0	0.25	4.93	2.17	0.96	3.38	-2.49	4.3	-4.38	3.62	-1.72	1.95	-0.51	-1.07	5.91	-0.960000000000002	2.18	-6.61	-0.75	6.9	-4.07	6.89	-5.23	-6.73	-3.91	6.9	3.24	-1.24	3.52	0	1.57	1.6	1.57	-0.590000000000003	6.87	-0.929999999999998	1.03	-0.29	-0.719999999999999	2.82	-0.169999999999998	-0.0100000000000016	1.15	-4.65	-2.64	1.6	1.48	0.8	-1.76	-2.27	3.54	-1.31	2.13	-2.84	3.09	2.86	-0.290000000000001	-2.93	-0.26	0.71	-2.03	0.29	5.58	-0.539999999999999	-1.55	1.97	1.05	-4.71	0.280000000000005	-4.78	-0.93	1.2	-0.620000000000001	-0.11	2.42999999999999	3.11	-1.02	-0.870000000000001	2.93	0.269999999999998	1.82	-3.4	1.41	-1.93	1.69	0.62	0.340000000000002	2.81	2.31	-8.88178419700125e-16	-0.5	-0.0799999999999983	3.97	-0.380000000000001	-3.86	1.66	-0.620000000000001	-3.05	-4.12	2.82	-5.63	-2.17	1.48	-1.38	2.26	-1.42	-1.88	-1.72	0	0	0	-0.620000000000001	-0.540000000000001	-1.1	-0.85	0.92	0	0.45	3.68	0.23	-1.39	1.61	0.539999999999999	1.64	-1.57	-1.49	-2.02	0.290000000000001	-1.42	0.800000000000001	0	1.06	2.7	0	-0.251666666666665	0.153333333333334	0.744999999999999	0.0540000000000012	1.18	-0.0185714285714287	-1.52333333333333	-2.80166666666667	-0.00399999999999956	-0.0214285714285705	-1.52	0.74625	1.7575	0.987142857142857	-0.746666666666666	-1.80142857142857	0.109999999999999	0.207142857142857	-2.64714285714286	0.220000000000001	0.553333333333335	0.567499999999999	1.73	-0.461666666666666	3.614	-2.10285714285714	-0.163333333333334	1.23285714285714	1.21875	0.0424999999999986	-3.74	-0.328888888888889	0.347647058823529	-0.523846153846154	-1.30888888888889	-0.436666666666667	-0.053571428571427	1.47125	-0.454444444444443	-0.9725	0.182	-0.356666666666666	0.370000000000001	-0.405384615384616	0.906666666666666	0.236666666666668	-0.272500000000001	0.258333333333333	0.234	1.64125	0.085	0.379999999999999	1.1425	-0.303749999999999	0.878	1.29111111111111	-0.352222222222221	1.00466666666667	-0.277499999999996	3.77666666666666	1.97857142857143	0.147692307692308	0	0.737499999999999	-0.937272727272727	0.344000000000001	0.444000000000001	0.92	-1.5625	1.78727272727273	-0.992142857142859	-0.500666666666664	-1.66	-0.5975	0.91	-0.332222222222223	1.19875	-0.366666666666667	-0.256250000000001	-2.20428571428571	-0.793333333333337	0.00200000000000244	-0.438750000000001	0.575000000000003	2.48666666666667	0	-0.724285714285713	1.55	0.293333333333333	0.640909090909091	0.587857142857143	0.57	1.318	-0.385000000000002	-0.866250000000001	0.365294117647053	0.172000000000001	1.34	0.467500000000001	1.4175	0.776666666666667	0.688333333333336	-0.180624999999999	-0.594545454545457	0.731666666666667	-1.65666666666667	-0.0708333333333337	0.308461538461539	-0.16	0.297058823529412	-0.760909090909091	1.295	0.0537500000000009	0.0843749999999979	0.0619999999999994	-0.432857142857142	0.172857142857142	0.561250000000001	-0.524375	-2.27461538461538	-0.283000000000001	0.407	-0.998571428571429	-0.828181818181818	1.16636363636364	0.267647058823528	0.0860000000000021	0.901999999999997	1.71545454545454	-0.0888888888888886	-0.424117647058821	-1.64636363636363	-0.312222222222221	-0.57181818181818	-0.945	1.07	-0.476999999999997	-0.433999999999999	-0.169	-0.331818181818182	1.91	0.157142857142855	-0.06111111111111	-0.571111111111111	0.19	0.199999999999999	0.317	-0.534444444444444	-0.482857142857144	1.53375	-0.296250000000001	-0.287500000000001	-0.183636363636364	-1.71222222222222	1.63333333333333	0.943846153846156	-1.30375	-0.357000000000001	-0.449999999999999	-0.052999999999999	-1.032	2.12833333333333	-4.005	0.178666666666667	0.150500000000001	-0.480999999999998	0.991538461538461	-0.258749999999999	-0.292222222222222	-0.256363636363638	0.0183333333333326	-0.414444444444445	-1.47272727272727	-1.58	-0.539090909090909	-0.304	-0.0813333333333333	-0.104444444444445	0.221538461538463	1.41142857142857	0	0.450666666666667	-0.0866666666666678	-0.204444444444444	-0.331764705882353	0.777777777777779	-0.169	-1.0675	-0.105999999999998	-0.0931578947368443	-0.604000000000001	0.77	-0.0155555555555544	-0.322727272727272	-0.199375	0.554285714285715	1.51	1.02	3.42	-3.76	0.88	0	4.57	4.55	-1.47	-0.45	3.47	0	-0.81	-0.00999999999999979	0.42	4.53	-2.29	-0.190000000000001	4.57	4.57	-0.139999999999999	0.19	-3.41	1.46	-4.57	1.76	-3.92	-1.23	0	0	4.57	0.84	3.98	2.56	-0.319999999999999	-0.640000000000001	-1	-3.78	1.23	1.52	-3.43	-0.199999999999999	0	2.18	-1.65	1.42	-2.71	1.4	-4.22	-0.31	-1.46	-1.13	-2.95	2.69	-0.58	-2.33	0.9	3.89	6.9	-0.860000000000001	0.569999999999999	-0.899999999999999	3.8	-0.0899999999999999	3.99	-0.14	-1.13	-3.38	6.86	-4.94	-6.31999999999999	1.1	0	3.6	-1.65	0.110000000000003	4.37	-1.44	0.690000000000001	6.64	6.88	-6.2	1.39	3.32	-5.11000000000001	-6.73	-0.47	2.39	-4.39	-0.19	1.73	0	0.68	5.99	6.85	-6.9	0	-2.76	-0.4	6.9	1.31	-1.45	3.72	5.42	0	-3.97	0.88	-0.229999999999999	-0.19	-0.61	-0.72	-2.3	1.62	-1.19	1.4	0.0100000000000016	2.58	-0.880000000000001	-0.32	2.93	-0.18	-1.72	1.18	-1.15	0	-0.739999999999998	0.479999999999999	-3.69	-6.31	-4.6	1.94	3.69	-6.9	-0.12	1.38	-0.550000000000001	2.79	2.02	-4.62	0.900000000000001	1.31	0.92	1.77	1.79	2	-0.510000000000002	3.21	0.17	1.89	4.57	-3.78	1.02	0.470000000000001	3.91	2.57	-4.31	2.66	1.75	0.600000000000001	-2.39	-2.14	-3.52	6.86	-2.17	-1.17	0.0800000000000001	-1.73	0.589999999999999	1.29	-4.56	0	0	-1.1	-0.0999999999999996	-0.0600000000000001	-0.7	-1.24	0.17	0	-0.45	3.68	0.0599999999999996	-0.220000000000001	-2.31	0	-4.42	-3.58	4.07	-2.68	0	-0.0899999999999999	-0.0900000000000003	0	-0.629999999999999	-3.01	-0.51	0.251666666666667	-0.153333333333334	-0.745000000000001	-0.0540000000000003	-1.18	0.0185714285714287	1.52333333333333	2.80166666666667	0.00399999999999956	0.0214285714285705	1.52	-0.74625	-1.7575	-0.987142857142857	0.746666666666664	1.80142857142857	-0.110000000000001	-0.207142857142859	2.64714285714286	-0.220000000000001	-0.553333333333333	-0.567499999999999	-1.73	0.461666666666666	-3.614	2.10285714285714	0.163333333333334	-1.23285714285714	-1.21875	-0.0425000000000004	3.74	0.328888888888889	-0.347647058823529	0.523846153846154	1.30888888888889	0.436666666666664	0.0535714285714306	-1.47125	0.454444444444445	0.9725	-0.182	0.356666666666666	-0.370000000000001	0.405384615384614	-0.906666666666666	-0.236666666666666	0.272500000000001	-0.258333333333333	-0.234000000000002	-1.64125	-0.085	-0.38	-1.1425	0.30375	-0.878	-1.29111111111111	0.352222222222222	-1.00466666666667	0.2775	-3.77666666666667	-1.97857142857143	-0.147692307692308	0	-0.737500000000001	0.937272727272727	-0.344	-0.443999999999999	-0.92	1.5625	-1.78727272727273	0.992142857142859	0.500666666666667	1.66	0.5975	-0.91	0.332222222222221	-1.19875	0.366666666666664	0.25625	2.20428571428572	0.793333333333333	-0.00199999999999889	0.438750000000001	-0.574999999999999	-2.48666666666666	0	0.724285714285713	-1.55	-0.293333333333333	-0.640909090909091	-0.587857142857143	-0.57	-1.318	0.384999999999998	0.866249999999999	-0.365294117647061	-0.172000000000001	-1.34	-0.467499999999998	-1.4175	-0.776666666666667	-0.688333333333333	0.180625000000003	0.594545454545454	-0.731666666666666	1.65666666666667	0.0708333333333337	-0.308461538461538	0.159999999999999	-0.297058823529412	0.760909090909091	-1.295	-0.0537500000000009	-0.0843749999999979	-0.0620000000000003	0.432857142857143	-0.172857142857143	-0.561249999999999	0.524375	2.27461538461539	0.283000000000001	-0.407	0.998571428571428	0.828181818181818	-1.16636363636364	-0.267647058823535	-0.0860000000000021	-0.902000000000001	-1.71545454545454	0.0888888888888886	0.424117647058829	1.64636363636364	0.312222222222225	0.57181818181818	0.945	-1.07	0.477	0.433999999999999	0.169	0.331818181818182	-1.91	-0.157142857142857	0.0611111111111118	0.571111111111112	-0.19	-0.199999999999999	-0.316999999999998	0.534444444444446	0.482857142857144	-1.53375	0.296249999999999	0.2875	0.183636363636364	1.71222222222222	-1.63333333333333	-0.943846153846152	1.30375	0.356999999999999	0.449999999999999	0.052999999999999	1.032	-2.12833333333333	4.005	-0.178666666666667	-0.150499999999999	0.481	-0.991538461538463	0.258749999999999	0.292222222222223	0.256363636363636	-0.0183333333333344	0.414444444444444	1.47272727272727	1.58	0.539090909090909	0.304	0.0813333333333333	0.104444444444445	-0.221538461538461	-1.41142857142857	0	-0.450666666666667	0.086666666666666	0.204444444444444	0.33176470588235	-0.777777777777777	0.169	1.0675	0.106	0.0931578947368408	0.604000000000001	-0.77	0.0155555555555544	0.322727272727272	0.199375	-0.554285714285714	1.51	0.44	4.53	-3.76	0.88	0	4	-1.15	-1.47	-0.45	3.47	0.0100000000000002	3.76	-0.00999999999999979	1.61	3.69	-0.800000000000001	0.189999999999998	0.979999999999998	4.57	-0.139999999999999	1.61	4.57	3.43	-2.64	0.44	-3.01	-0.84	0	-0.439999999999999	-0.280000000000001	3.26	3.98	-3.52	0.68	-0.0300000000000011	-0.230000000000001	-2.16	1.23	0.54	-3.35	-0.199999999999999	-1.48	2.18	0.57	1.42	-0.55	1.4	-3.39	4.57	2.25	-1.13	-2.95	2.69	0	-2.33	0.9	3.89	6.9	5.05	0.569999999999999	-0.899999999999999	3.8	0.25	4.93	-0.14	0.96	-2.94	2.89	-4.7	-4.38	1.1	0	1.95	-0.51	-1.07	4.37	-1.44	2.18	-6.61	6.88	-6.2	1.39	3.32	-5.11000000000001	-6.73	-0.47	6.9	-0.680000000000001	-0.19	1.73	0	0.68	4.82	6.85	-6.9	1.94	-2.76	-0.4	-0.29	1.31	-1.45	3.72	0.42	0	-3.97	0.0399999999999994	1.6	1.48	-0.61	-0.72	-2.27	3.54	-1.19	2.13	-2.84	3.09	-0.880000000000001	-0.32	2.93	-0.26	-1.72	-1.33	0.29	0	-0.539999999999999	-1.55	-3.69	-6.31	-4.6	0.280000000000005	-3.39	-6.64	-0.12	-0.620000000000001	-0.11	2.42999999999999	3.11	-3.76	0.900000000000001	2.93	0.92	1.82	-2.22044604925031e-16	2	-1.93	2.05	0.62	0.340000000000002	2.81	0.679999999999999	-8.88178419700125e-16	-0.24	3.91	2.57	-3.22	-2.39	1.75	0.600000000000001	-2.7	-3.8	-2.45	1.54	-2.17	1.48	0.0800000000000001	-1.67	0.589999999999999	-1.88	-1.72	0	0	-1.1	-0.0999999999999996	-0.0600000000000001	-0.7	-0.85	0.18	0	0.45	3.68	0.0599999999999996	-0.220000000000001	-2.31	0.539999999999999	-3.15	-3.58	2.96	-2.68	0.290000000000001	-0.0899999999999999	-0.0900000000000003	0	1.06	2.66	0	0	0	0	0	0	0	0	0	0	0	0	0	0	-1.77635683940025e-15	0	0	0	0	0	0	0	0	0	1.77635683940025e-15	0	0	-1.77635683940025e-15	0	0	0	1.77635683940025e-15	0	0	0	1.77635683940025e-15	0	0	0	0	0	0	0	0	0	0	0	-3.5527136788005e-15	0	0	0	0	0	0	0	0	0	0	0	0	0	0	0	0	0	0	0	0	0	0	0	0	0	0	0	0	-3.5527136788005e-15	0	0	0	0	0	0	0	0	0	0	0	3.5527136788005e-15	1.77635683940025e-15	0	0	0	-1.77635683940025e-15	0	0	0	0	0	3.5527136788005e-15	0	0	0	0	0	0	0	0	0	-4.44089209850063e-16	0	0	0	0	0	0	0	0	0	8.88178419700125e-16	-3.5527136788005e-15	0	0	-8.88178419700125e-16	0	0	0	0	0	0	0	0	0	0	0	0	0	0	0	-1.77635683940025e-15	0	-1.77635683940025e-15	0	0	0	0	-3.5527136788005e-15	0	8.88178419700125e-16	1.77635683940025e-15	0	0	0	0	0	1.77635683940025e-15	0	0	0	0	0	0	0	0	0	0	0	0	0	0	-1.77635683940025e-15	0	0	0	0	0	0	0	0	0	0	0	0	0	-1.77635683940025e-15	-1.77635683940025e-15	0	0	-1.77635683940025e-15	0	0	0	0	0	0	0	0
chrVI_244301_A_T_-	YFR046C_5UTR_0_2	FALSE	-0.0786161056942072	TSS	TRUE	TRUE	FALSE	FALSE	FALSE	FALSE	TRUE	TRUE	-0.708414414181083	1	4	1	0	-1	1	0	0	0	0	0.335526315789474	1	4.81639639382901	0.248455008	0.190847	29	1005	242	95	142	3.6	0.992126	0.002473	0.002473	0	0	0	0	0	0	0	0	0	0	0	0	0	0	0	0	0	0	0	0	0	0	0	0	0	0	0	0	0	0	0	0	0	0	0	0	0	0	0	0	0	0	0	0	0	0	0	0	0	0	0	0	0	0	0	0	0	0	0	0	0	0	0	0	0	0	0	0	0	0	0	0	0	0	0	0	0	0	0	0	0	0	0	0	0	0	0	0	0	0	0	0	0	0	0	0	0	0	0	0	0	0	0	0	0	0	0	0	0	0	0	0	0	0	0	0	0	0	0	0	0	0	0	0	0	0	0	0	0	0	0	0	0	0	0	0	0	0	0	0	0	0	6.88	0	0	0	0	0	0	0	0	0	0	0	0	0	0	0	0	8.95	0	0	0	0	0	0	0	0	0	0	0	0	0	0	0	0	0	0	0	0	0	0	0	0	0	0	0	0	0	0	0	0	0	0	0	0	0	0	0	0	0	0	0	0	0	0	0	0	0	0	0	0	0	0	0	0	0	0	0	0	0	0	0	0	0	0	0	0	0	0	0	0	0	0	0	0	0	0	0	0	0	0	0	0	0	0	0	0	0	0	0	0	0	0	0	0	0	0	0	0	0	0	0	0	0	0	0	0	0	0	0	0	0	0	0	0	0	0	0	0	0	0	0	0	0	0	0	0	0	0	0	0	0	0	0	0	0	0	0	0	0	0	0	0	0	0	0	0	0	0	0	0	0	0	0	0	0	0	0	0	0	0	0	0	0	0	0	0	0	0	0	0	0	0	0	0	0	0	6.88	0	0	0	0	0	0	0	0	0	0	0	0	0	0	0	0	8.95	0	0	0	0	0	0	0	0	0	0	0	0	0	0	0	0	0	0	0	0	0	0	0	0	0	0	0	0	0	0	0	0	0	0	0	0	0	0	0	0	0	0	0	0	0	0	0	0	0	0	0	0	0	0	0	0	0	0	0	0	0	0	0	0	0	0	0	0	0	0	0	0	0	0	0	0	0	0	0	0	0	0	0	0	0	0	0	0	0	0	0	0	0	0	0	0	0	0	0	0	0	0	0	0	0	0	0	0	0	0	0	0	0	0	0	0	0	0	0	0	0	0	0	0	0	0	0	0	0	0	0	0	0	0	0	0	0	0	0	0	0	0	0	0	0	0	0	0	0	0	0	0	0	0	0	0	0	0	0	0	0	0	0	0	0	0	0	0	0	0	0	0	0	0	0	0	0	0	1	0	0	0	0	0	0	0	0	0	0	0	0	0	0	0	0	1	0	0	0	0	0	0	0	0	0	0	0	0	0	0	0	0	0	0	0	0	0	0	0	0	0	0	0	0	0	0	0	0	0	0	0	0	0	0	0	0	0	0	0	0	0	0	0	0	0	0	0	0	0	0	0	0	0	0	0	0	0	0	0	0	0	0	0	0	0	0	0	0	0	0	0	0	0	0	0	0	0	0	0	0	0	0	0	0	0	0	0	0	0	0	0	0	0	0	0	0	0	0	0	0	0	0	0	0	0	0	0	0	0	0	0	0	0	0	0	0	0	0	0	0	0	0	0	0	0	0	0	0	0	0	0	0	0	0	0	0	0	0	0	0	0	0	0	0	0	0	0	0	0	0	0	0	0	0	0	0	0	0	0	0	0	0	0	0	0	0	0	0	0	0	0	0	0	0	0	0	0	0	0	0	0	0	0	0	0	0	0	0	0	0	0	0	0	0	0	0	0	0	0	0	0	0	0	0	0	0	0	0	0	0	0	0	0	0	0	0	0	0	0	0	0	0	0	0	0	0	0	0	0	0	0	0	0	0	0	0	0	0	0	0	0	0	0	0	0	0	0	0	0	0	0	0	0	0	0	0	0	0	0	0	0	0	0	0	0	0	0	0	0	0	0	0	0	0	0	0	0	0	0	0	0	0	0	0	0	0	0	0	0	0	0	0	0	0	0	0	0	0	0	0	0	0	0	0	0	0	0	0	0	0	0	0	0	0	0	0	0	0	0	0	0	0	0	0	0	0	0	0	0	0	0	0	0	0	0	0	0	0	0	0	0	0	0	0	0	0	0	0	0	0	0	0	0	0	0	0	0	0	0	0	0	0	0	0	0	0	0	0	0	0	0	0	0	0	0	0	0	0	0	0	0	0	0	0	0	0	0	0	0	0	0	0	0	0	0	0	0	0	0	0	0	0	0	0	0	0	0	0	0	0	0	0	0	0	0	0	0	0	0	0	0	0	0	0	0	0	0	0	0	0	0	0	0	0	0	0	0	0	0	0	0	0	0	0	0	0	0	0	0	0	0	0	0	0	0	0	0	0	0	0	0	0	0	0	0	0	0	0	0	0	0	0	0	0	0	0	0	0	0	0	0	0	0	0	0	0	0	0	0	0	0	0	0	0	0	0	0	0	0	0	0	0	0	0	0	0	0	0	0	0	0	0	0	0	0	0	0	0	0	0	0	0	0	0	0	0	0	0	0	0	0	0	0	0	0	0	0	0	0	0	0	0	0	0	0	0	0	0	0	0	0	0	0	0	0	0	0	0	0	0	0	0	0	0	0	0	0	0	0	0	0	0	0	0	0	0	0	0	0	0	0	0	0	0	0	0	0	0	0	0	0	0	0	0	0	0	0	0	0	0	0	0	0	0	0	0	0	0	0	0	0	0	0	0	0	0	0	0	0	0	0	0	0	0	0	0	0	0	0	0	0	0	0	0	0	0	0	0	0	0	0	0	0	0	0	0	0	0	0	0	0	0	0	0	0	0	0	0	0	0	0	0	0	0	0	0	0	0	0	0	0	0	0	0	0	0	0	0	0	0	0	0	0	0	0	0	0	0	0	0	0	0	0	0	0	0	0	0	0	0	0	0	0	0	0	0	0	0	0	0	0	0	0	0	0	0	0	0	0	0	0	0	0	0	0	0	0	0	0	0	0	0	0	0	0	0	0	0	0	0	0	0	0	0	0	0	0	0	0	0	0	0	0	0	0	0	0	0	0	0	0	0	6.88	0	0	0	0	0	0	0	0	0	0	0	0	0	0	0	0	8.95	0	0	0	0	0	0	0	0	0	0	0	0	0	0	0	0	0	0	0	0	0	0	0	0	0	0	0	0	0	0	0	0	0	0	0	0	0	0	0	0	0	0	0	0	0	0	0	0	0	0	0	0	0	0	0	0	0	0	0	0	0	0	0	0	0	0	0	0	0	0	0	0	0	0	0	0	0	0	0	0	0	0	0	0	0	0	0	0	0	0	0	0	0	0	0	0	0	0	0	0	0	0	0	0	0	0	0	0	0	0	0	0	0	0	0	0	0	0	0	0	0	0	0	0	0	0	0	0	0	0	0	0	0	0	0	0	0	0	0	0	0	0	0	0	0	0	0	0	0	0	0	0	0	0	0	0	0	0	0	0	0	0	0	0	0	0	0	0	0	0	0	0	0	0	0	0	0	0	6.88	0	0	0	0	0	0	0	0	0	0	0	0	0	0	0	0	8.95	0	0	0	0	0	0	0	0	0	0	0	0	0	0	0	0	0	0	0	0	0	0	0	0	0	0	0	0	0	0	0	0	0	0	0	0	0	0	0	0	0	0	0	0	0	0	0	0	0	0	0	0	0	0	0	0	0	0	0	0	0	0	0	0	0	0	0	0	0	0	0	0	0	0	0	0	0	0	0	0	0	0	0	0	0	0	0	0	0	0	0	0	0	0	0	0	0	0	0	0	0	0	0	0	0	0	0	0	0	0	0	0	0	0	0	0	0	0	0	0	0	0	0	0	0	0	0	0	0	0	0	0	0	0	0	0	0	0	0	0	0	0	0	0	0	0	0	0	0	0	0	0	0	0	0	0	0	0	0	0	0	0	0	0	0	0	0	0	0	0	0	0	0	0	0	0	0	0	1	0	0	0	0	0	0	0	0	0	0	0	0	0	0	0	0	1	0	0	0	0	0	0	0	0	0	0	0	0	0	0	0	0	0	0	0	0	0	0	0	0	0	0	0	0	0	0	0	0	0	0	0	0	-2.19	0	-1.99	-0.140000000000001	4.58	4.58	-4.58	-1.1	0	1.39	4.19	1.39	2.13	-1.75	4.58	-0.0999999999999996	0	2.71	0	3.29	0	0	0	-4.41	0.58	-0.699999999999999	-2.08	-0.85	-0.92	1.07	-0.28	-1.07	-0.529999999999996	1.14	1.39	-4.29	0	-0.71	4.31	1.93	-1.28	-0.720000000000001	0.119999999999999	0	0	-0.56	-2.17	-0.29	-2.78	-3.18	0.23	0.02	-0.93	1.52	4.38	3.88	1.17	-0.0400000000000027	0.699999999999999	0.239999999999995	1.77635683940025e-15	-0.87	0	0.319999999999999	0.32	1.49	-1.51	0	-2.3	0.75	0	-0.81	0.580000000000001	4.58	-2.38	-2.47	-3.42	-1.56	2.95	-4.19	6.69	2.51	2.04	0	6.63	-5.51	3.7	-4.94	4.38	1.42	-1.85	4.64	-3.85	6.91	-4.01	-6.21	0	-0.819999999999998	2.77	4.47	3.88	4.3	2.6	-0.0799999999999983	0	1.76	-1.13	0.629999999999999	1.28	-0.48	0.59	-0.77	-3.01	0.879999999999998	-2.59	0.38	-0.5	0.32	-0.9	1.99	2.5	0.400000000000001	2.21	4.34	-1.4	2.03	0.119999999999998	-0.779999999999998	2.06	6.91	1.98	-5.35	0	-1.13	1.47	4.64	6.02	-1.25	1.99	3.22	0	-1.4	-6.43	0	-3.01	-1.6	1.02	-0.370000000000001	1.35	0	0	2.19	-2.08	1.79	-0.0899999999999999	-2.74	-3.16	-0.160000000000001	3.18	-7.55	0.13	0.26	0.549999999999999	-0.33	0.39	-0.319999999999999	1.34	3.15	-3.37	-3	-0.130000000000001	0	0	0	2.7	0.81	0.11	-1.34	1.36	-1.25	0	1.61	-3.79	-4.49	-4.58	0	0.849999999999999	0	0	2.17	-0.359999999999999	-2.06	0	0.0599999999999969	-1.91	0.45	0.276666666666666	0.758333333333333	-0.82	0.622	1.84714285714286	2.33	0	-1.30333333333333	0.693999999999999	0.932857142857141	2.17	-0.0350000000000001	0.352499999999999	1.35571428571428	-0.794444444444444	-0.675714285714285	-0.518000000000001	0.387142857142859	0.0399999999999991	1.77857142857143	-0.481666666666667	-0.0412499999999998	-1.34428571428571	-0.558333333333333	1.516	-1.16142857142857	-0.238333333333335	0.568571428571428	0.494999999999999	-0.8325	0.716666666666667	-0.476666666666667	0.681764705882355	-0.409230769230769	-0.00666666666666593	-1.09666666666667	0.0749999999999993	0.610000000000001	1.78333333333333	1.29583333333333	0.417	0.298888888888889	-0.779285714285713	1.40307692307692	0.278333333333332	0.476666666666667	-1.19666666666667	0.142500000000002	0.289999999999999	-0.921250000000001	-0.475	0.53125	-0.0975000000000001	1.375	1.752	1.33555555555556	1.05555555555556	1.10866666666666	2.39166666666667	-0.687777777777779	1.15428571428572	0.0876923076923095	0.625714285714285	0.776249999999999	-0.100000000000001	1.534	-0.0750000000000011	0.509	-1.98083333333333	1.51818181818182	-0.067142857142855	0.248666666666669	1.03	-0.102500000000001	-1.055	-3.00444444444445	-0.0975000000000001	-0.228888888888889	-0.0912500000000005	-2.24428571428571	1.705	1.101	0.631250000000001	1.23249999999999	1.80466666666667	0	1.78	-1.462	0.843333333333334	1.29272727272727	-0.382857142857143	1.359	1.419	0.4725	1.39	1.17823529411766	0.415333333333336	2.3925	0.456250000000001	-0.0824999999999996	2.45888888888889	2.04	1.439375	-0.247272727272726	-0.73	-1.72916666666667	-0.476666666666667	-0.220769230769231	-0.0249999999999995	-0.0264705882352949	0.390000000000001	-0.611	-0.283750000000001	0.280625000000001	-0.55	-0.515714285714286	-0.405714285714287	0.7075	-0.0174999999999983	0.83230769230769	-0.407	0.499000000000001	-0.597142857142858	-0.166363636363638	4.10636363636363	0.160588235294114	-1.38466666666667	2.27	1.63090909090909	1.12	-2.71941176470588	0.15909090909091	0.69222222222222	1.55727272727273	-0.236666666666665	-1.09636363636363	-0.0509999999999984	-1.57	-0.147	0.109999999999999	-0.632857142857143	0.845714285714285	-2.55458333333333	-0.405555555555555	-0.245454545454546	-1.36642857142857	0.0309999999999988	-1.89555555555556	-0.567142857142859	-0.91	0.00750000000000028	0.00624999999999964	-0.113636363636365	0.656666666666668	0.723333333333333	-0.274615384615384	-0.477499999999999	0.186999999999999	-0.0590000000000002	-2.40633333333333	-0.76	1.17	-0.623333333333334	-0.158666666666667	0.0274999999999999	-0.357000000000001	0.497692307692308	1.07	-1.46	-0.115454545454545	0	-0.506666666666668	0.580909090909088	0.629090909090909	2.09090909090909	0.04	-0.0846666666666667	-0.123333333333333	-0.0523076923076928	0.828571428571427	0	1.12266666666667	-0.0549999999999997	0.888888888888889	-0.873529411764705	-0.262222222222222	0.91	1.36375	-0.114000000000001	0.0742105263157917	-0.265000000000001	1.39272727272727	-0.0311111111111124	0.541818181818181	0.209375000000001	0.443333333333332	-3.85	0	-1.61	-2.33	-0.92	4.58	0	3.61	-1.61	-4.58	0.82	4.58	0	-4.58	4.58	0	1.2	0	0	-4.58	2.88	0.979999999999999	1.82	-1.47	0	3.08	0	1.11	-2.9	4.58	-0.860000000000001	1.56	0.970000000000001	0.470000000000001	1.54	4.18	-4.02	-4.57	3.11	0	-1.84	0.350000000000001	-4.04	-1.8	-2.58	-1.89	3.34	-0.31	-3.41	3.04	4.53	-3.79	0	-2.93	-4.38	-3.38	0.9	-2.73	0	5.47	0	0.0499999999999998	-4.38	1.22	1.3	-3.67	-1.65	-0.51	3.48	-4.48	-5.99	5.1	1.48	1.7	2.17	1.83	0.200000000000001	-2.51	-1.48	-0.609999999999998	3.14	-5.03	-3.97	0	0.26	-5.51	0	5.06	0.569999999999999	-0.399999999999999	-2.02	-2.4	-1.78	1.61	1.71	0	-5.62	-6.9	2.67	0.76	-3	-0.820000000000001	-0.950000000000001	1.39	3.81	3.11	-1.49	0.580000000000001	2.8	-0.42	-0.49	0.589999999999999	0.35	0.449999999999999	0.88	0.45	0.1	-1.41	0.36	-1.99	2.55	0.11	4.12	4.87	-4.97	-1.39000000000001	6.43	-2.67	-6.77	-3.12	2.3	0	-6.87	0.259999999999999	4.69	1.71	-0.989999999999998	-0.489999999999998	4.11	2.34	1.6	-0.340000000000002	4.16	0.45	-0.25	2.59	0.9	1.26	2.19	0	-1.96	2.5	3.64	0.979999999999999	-3	-3.52	-0.63	-1.18	3.17	3.81	-1.71	-0.87	0.15	-0.33	0.99	4.46	0.35	-0.91	4.58	-4.44	0	-2.6	0.220000000000001	0	-0.75	2.67	0.72	-2.23	1.36	-0.829999999999999	0	-0.7	-3.11	-4.28	-1.12	1.41	-3.16	-2.65	0	-1.21	4.52	-1.38	0.56	-1.3	-2.62	-1.97	-0.276666666666667	-0.758333333333333	0.82	-0.622	-1.84714285714286	-2.33	1.77635683940025e-15	1.30333333333333	-0.694000000000001	-0.932857142857143	-2.17	0.0349999999999993	-0.352499999999999	-1.35571428571429	0.794444444444444	0.675714285714285	0.517999999999999	-0.387142857142857	-0.0399999999999991	-1.77857142857143	0.481666666666666	0.0412499999999998	1.34428571428571	0.558333333333334	-1.516	1.16142857142857	0.238333333333333	-0.568571428571429	-0.494999999999999	0.8325	-0.716666666666667	0.476666666666667	-0.681764705882351	0.409230769230769	0.00666666666666593	1.09666666666667	-0.0749999999999993	-0.609999999999999	-1.78333333333333	-1.29583333333333	-0.417	-0.298888888888886	0.779285714285713	-1.40307692307692	-0.278333333333332	-0.476666666666667	1.19666666666667	-0.1425	-0.289999999999999	0.921250000000001	0.475000000000001	-0.53125	0.0975000000000001	-1.375	-1.752	-1.33555555555556	-1.05555555555556	-1.10866666666667	-2.39166666666667	0.687777777777779	-1.15428571428571	-0.0876923076923077	-0.625714285714286	-0.77625	0.0999999999999996	-1.534	0.0749999999999993	-0.508999999999999	1.98083333333333	-1.51818181818182	0.067142857142855	-0.248666666666669	-1.03	0.102499999999999	1.055	3.00444444444445	0.0975000000000001	0.228888888888889	0.0912499999999987	2.24428571428571	-1.705	-1.101	-0.63125	-1.2325	-1.80466666666667	0	-1.78	1.462	-0.843333333333333	-1.29272727272727	0.382857142857144	-1.359	-1.419	-0.4725	-1.39	-1.17823529411764	-0.415333333333329	-2.3925	-0.456249999999997	0.0824999999999996	-2.45888888888889	-2.04	-1.439375	0.24727272727273	0.73	1.72916666666667	0.476666666666667	0.22076923076923	0.0249999999999995	0.026470588235294	-0.39	0.611	0.28375	-0.280624999999997	0.55	0.515714285714285	0.405714285714286	-0.707499999999998	0.0175000000000001	-0.83230769230769	0.407	-0.499000000000001	0.597142857142857	0.166363636363638	-4.10636363636364	-0.160588235294121	1.38466666666667	-2.27	-1.63090909090909	-1.12	2.71941176470588	-0.15909090909091	-0.692222222222224	-1.55727272727273	0.236666666666668	1.09636363636364	0.0510000000000019	1.57	0.147	-0.109999999999999	0.632857142857143	-0.845714285714287	0.142222222222221	0.405555555555557	0.245454545454546	1.36642857142857	-0.0309999999999988	1.89555555555556	0.567142857142857	0.91	-0.00750000000000028	-0.00624999999999964	0.113636363636363	-0.656666666666666	-0.723333333333333	0.274615384615384	0.477499999999999	-0.186999999999999	0.0590000000000011	0.0939999999999994	0.760000000000002	-1.17	0.623333333333333	0.158666666666667	-0.0274999999999999	0.357000000000001	-0.497692307692308	-1.07	1.46	0.115454545454545	0	0.506666666666666	-0.580909090909092	-0.629090909090909	-2.09090909090909	-0.04	0.0846666666666667	0.123333333333333	0.0523076923076928	-0.828571428571429	0	-1.12266666666667	0.0549999999999997	-0.888888888888888	0.873529411764705	0.262222222222222	-0.909999999999998	-1.36375	0.113999999999997	-0.0742105263157882	0.264999999999997	-1.39272727272727	0.0311111111111106	-0.541818181818183	-0.209374999999998	-0.443333333333332	-3.85	0	-1.99	-2.33	-0.92	4.58	-0.58	-1.1	-1.54	1.39	0.82	4.58	0	-4.58	4.58	-0.0999999999999996	1.2	0	0	-4.58	0	0	0	-4.41	0	-0.699999999999999	0	1.11	-2.9	1.07	-0.28	-1.07	-0.529999999999996	0.470000000000001	1.39	-3.08	-2.7	-4.57	3.11	1.15	-1.84	0.350000000000001	0.119999999999999	-1.8	-2.58	-1.89	-2.17	-0.29	-2.78	1.11	4.53	-2.56	0	-2.93	-0.57	-0.96	0.9	-2.21	0	5.47	0	-0.830000000000001	-4.38	1.22	1.3	-3.67	-1.65	-0.51	-2.3	-4.48	-5.99	-0.22	0.950000000000001	4.58	2.17	-2.47	-3.42	-2.03	2.95	-4.19	6.69	2.51	-2.55	0	0.26	-5.51	3.7	1.91	0.57	-0.399999999999999	-1.85	0.960000000000001	-1.78	2.83	1.06	-6.21	0	-6.9	2.67	4.47	-3	2.77	2.6	-0.0799999999999983	0	1.76	-1.49	0.629999999999999	1.28	-0.48	-0.49	0.589999999999999	-3.01	0.449999999999999	-2.59	0.38	0.1	-1.19	0.36	-1.99	2.5	0.11	2.21	4.34	-4.97	-0.57	1.27	-1.13	-6.77	5.87	1.98	0	-6.87	0.259999999999999	1.47	3.14	6.01	-1.25	3.25	2.34	0.54	-0.340000000000002	3.64	0	-1.77	-1.6	0.9	-0.370000000000001	1.35	0	0	2.47	0.28	1.79	-3	-3.52	-3.16	-0.160000000000001	3.18	0.22	0.13	-0.87	0.549999999999999	-0.33	0.72	-0.319999999999999	0.35	2.26	-1.21	-3	-0.13	0	0	0	0.080000000000001	2.67	0.4	-1.34	1.36	-0.829999999999999	0	-0.7	-3.11	-4.28	-4.58	0	0.849999999999999	-2.65	0	2.17	-0.359999999999999	-1.38	8.88178419700125e-16	-1.3	-2.62	0.45	0	0	-1.77635683940025e-15	-8.88178419700125e-16	0	0	0	0	0	0	0	0	0	0	0	0	0	0	0	0	1.77635683940025e-15	0	0	0	0	0	0	0	-1.77635683940025e-15	0	0	0	0	0	0	0	0	0	0	0	0	0	0	0	0	0	0	0	0	0	0	0	0	1.77635683940025e-15	-8.88178419700125e-16	0	8.88178419700125e-16	0	0	0	0	0	0	0	0	0	0	0	0	0	7.105427357601e-15	0	0	-1.77635683940025e-15	0	0	0	0	0	0	0	0	0	0	0	0	0	-3.5527136788005e-15	0	0	0	-3.5527136788005e-15	1.77635683940025e-15	0	-1.77635683940025e-15	0	0	0	0	0	0	0	0	0	0	0	0	0	0	0	0	0	0	0	0	0	0	0	0	0	0	0	0	0	0	0	0	0	0	0	0	3.5527136788005e-15	0	0	0	0	0	0	0	0	0	0	-1.14362745098039	0	0	0	0	0	0	0	0	0	0	0	0	0	0	0	0	-1.13634210526316	0	0	0	0	-1.77635683940025e-15	0	0	0	0	0	0	0	0	0	0	0	0	0	0	0	0	0	0	0	0	1.77635683940025e-15	0	0	0	0	0	0	0	0	0	0
chrVI_245962_T_TA_+	YFR048W_5UTR_0_2	FALSE	-0.00297304175245306	TSS	FALSE	TRUE	FALSE	FALSE	FALSE	FALSE	TRUE	NA	0.383121268717232	1	13	1	1	1	0	0	0	0	0	0.313725490196078	0.993464052287582	4.81524627245636	0.080829536	0.0619964	8	990	230	71	184	8.76	0	0.057	NA	0	0	0	0	0	0	0	0	0	0	0	0	0	0	0	0	0	0	0	0	0	0	0	0	0	0	0	0	0	0	0	0	0	0	0	0	0	0	0	0	0	0	0	0	0	0	0	0	0	0	0	0	0	0	0	0	0	0	0	0	0	0	0	0	0	0	0	0	0	0	0	0	0	0	0	0	0	0	0	0	0	0	0	0	0	0	0	0	0	0	0	0	0	0	0	0	0	0	0	0	0	0	0	0	0	0	0	0	0	0	0	0	0	0	0	0	0	0	0	0	0	0	0	0	0	0	0	0	0	0	0	0	0	0	0	0	0	0	0	0	0	0	0	0	0	0	0	0	0	0	0	0	0	0	0	0	0	0	0	0	0	0	0	0	0	0	0	0	0	0	0	0	0	0	0	6.33	0	0	0	0	0	0	0	0	0	0	0	0	0	0	0	0	0	0	0	0	0	0	0	0	0	0	0	0	0	0	0	0	0	0	0	0	0	0	0	0	0	0	0	0	0	0	0	0	0	0	0	0	0	0	0	0	0	0	0	0	0	0	0	0	0	0	0	0	0	0	0	0	0	0	0	0	0	0	0	0	0	0	0	0	0	0	0	0	0	0	0	0	0	0	0	0	0	0	0	0	0	0	0	0	0	0	0	0	0	0	0	0	0	0	0	0	0	0	0	0	0	0	0	0	0	0	0	0	0	0	0	0	0	0	0	0	0	0	0	0	0	0	0	0	0	0	0	0	0	0	0	0	0	0	0	0	0	0	0	0	0	0	0	0	0	0	0	0	0	0	0	0	0	0	0	0	0	0	0	0	0	0	0	0	0	0	0	0	0	0	0	0	0	0	0	6.33	0	0	0	0	0	0	0	0	0	0	0	0	0	0	0	0	0	0	0	0	0	0	0	0	0	0	0	0	0	0	0	0	0	0	0	0	0	0	0	0	0	0	0	0	0	0	0	0	0	0	0	0	0	0	0	0	0	0	0	0	0	0	0	0	0	0	0	0	0	0	0	0	0	0	0	0	0	0	0	0	0	0	0	0	0	0	0	0	0	0	0	0	0	0	0	0	0	0	0	0	0	0	0	0	0	0	0	0	0	0	0	0	0	0	0	0	0	0	0	0	0	0	0	0	0	0	0	0	0	0	0	0	0	0	0	0	0	0	0	0	0	0	0	0	0	0	0	0	0	0	0	0	0	0	0	0	0	0	0	0	0	0	0	0	0	0	0	0	0	0	0	0	0	0	0	0	0	0	0	0	0	0	0	0	0	0	0	0	0	0	0	0	0	0	0	1	0	0	0	0	0	0	0	0	0	0	0	0	0	0	0	0	0	0	0	0	0	0	0	0	0	0	0	0	0	0	0	0	0	0	0	0	0	0	0	0	0	0	0	0	0	0	0	0	0	0	0	0	0	0	0	0	0	0	0	0	0	0	0	0	0	0	0	0	0	0	0	0	0	0	0	0	0	0	0	0	0	0	0	0	0	0	0	0	0	0	0	0	0	0	0	0	0	0	0	0	0	0	0	0	0	0	0	0	0	0	0	0	0	0	0	0	0	0	0	0	0	0	0	0	0	0	0	0	0	0	0	0	0	0	0	0	0	0	0	0	0	0	0	0	0	0	0	0	0	0	0	0	0	0	0	0	0	0	0	0	0	0	0	0	0	0	0	0	0	0	0	0	0	0	0	0	0	0	0	0	0	0	0	0	0	0	0	0	0	0	0	0	0	0	0	0	0	0	0	0	0	0	0	0	0	0	0	0	0	0	0	0	0	0	0	0	0	0	0	0	0	0	0	0	0	0	0	0	0	0	0	0	0	0	0	0	0	0	0	0	0	0	0	0	0	0	0	0	0	0	0	0	0	0	0	0	0	0	0	0	0	0	0	0	0	0	0	0	0	0	0	0	0	0	0	0	0	0	0	0	0	0	0	0	0	0	0	0	0	0	0	0	0	0	0	0	0	0	0	0	0	0	0	0	0	0	0	0	0	0	0	0	0	0	0	0	0	0	0	0	0	0	0	0	0	0	0	0	0	0	0	0	0	0	0	0	0	0	0	0	0	0	0	0	0	0	0	0	0	0	0	0	0	0	0	0	0	0	0	0	0	0	0	0	0	0	0	0	0	0	0	0	0	0	0	0	0	0	0	0	0	0	0	0	0	0	0	0	0	0	0	0	0	0	0	0	0	0	0	0	0	0	0	0	0	0	0	0	0	0	0	0	0	0	0	0	0	0	0	0	0	0	0	0	0	0	0	0	0	0	0	0	0	0	0	0	0	0	0	0	0	0	0	0	0	0	0	0	0	0	0	0	0	0	0	0	0	0	0	0	0	0	0	0	0	0	0	0	0	0	0	0	0	0	0	0	0	0	0	0	0	0	0	0	0	0	0	0	0	0	0	0	0	0	0	0	0	0	0	0	0	0	0	0	0	0	0	0	0	0	0	0	0	0	0	0	0	0	0	0	0	0	0	0	0	0	0	0	0	0	0	0	0	0	0	0	0	0	0	0	0	0	0	0	0	0	0	0	0	0	0	0	0	0	0	0	0	0	0	0	0	0	0	0	0	0	0	0	0	0	0	0	0	0	0	0	0	0	0	0	0	0	0	0	0	0	0	0	0	0	0	0	0	0	0	0	0	0	0	0	0	0	0	0	0	0	0	0	0	0	0	0	0	0	0	0	0	0	0	0	0	0	0	0	0	0	0	0	0	0	0	0	0	0	0	0	0	0	0	0	0	0	0	0	0	0	0	0	0	0	0	0	0	0	0	0	0	0	0	0	0	0	0	0	0	0	0	0	0	0	0	0	0	0	0	0	0	0	0	0	0	0	0	0	0	0	0	0	0	0	0	0	0	0	0	0	0	0	0	0	0	0	0	0	0	0	0	0	0	0	0	0	0	0	0	0	0	0	0	0	0	0	0	0	0	0	0	0	0	0	0	0	0	0	0	0	0	0	0	0	0	0	0	0	0	0	0	0	0	0	0	0	0	0	0	0	0	0	0	0	0	0	0	0	0	0	0	0	0	0	0	0	0	0	0	0	0	0	0	0	0	0	0	6.33	0	0	0	0	0	0	0	0	0	0	0	0	0	0	0	0	0	0	0	0	0	0	0	0	0	0	0	0	0	0	0	0	0	0	0	0	0	0	0	0	0	0	0	0	0	0	0	0	0	0	0	0	0	0	0	0	0	0	0	0	0	0	0	0	0	0	0	0	0	0	0	0	0	0	0	0	0	0	0	0	0	0	0	0	0	0	0	0	0	0	0	0	0	0	0	0	0	0	0	0	0	0	0	0	0	0	0	0	0	0	0	0	0	0	0	0	0	0	0	0	0	0	0	0	0	0	0	0	0	0	0	0	0	0	0	0	0	0	0	0	0	0	0	0	0	0	0	0	0	0	0	0	0	0	0	0	0	0	0	0	0	0	0	0	0	0	0	0	0	0	0	0	0	0	0	0	0	0	0	0	0	0	0	0	0	0	0	0	0	0	0	0	0	0	0	6.33	0	0	0	0	0	0	0	0	0	0	0	0	0	0	0	0	0	0	0	0	0	0	0	0	0	0	0	0	0	0	0	0	0	0	0	0	0	0	0	0	0	0	0	0	0	0	0	0	0	0	0	0	0	0	0	0	0	0	0	0	0	0	0	0	0	0	0	0	0	0	0	0	0	0	0	0	0	0	0	0	0	0	0	0	0	0	0	0	0	0	0	0	0	0	0	0	0	0	0	0	0	0	0	0	0	0	0	0	0	0	0	0	0	0	0	0	0	0	0	0	0	0	0	0	0	0	0	0	0	0	0	0	0	0	0	0	0	0	0	0	0	0	0	0	0	0	0	0	0	0	0	0	0	0	0	0	0	0	0	0	0	0	0	0	0	0	0	0	0	0	0	0	0	0	0	0	0	0	0	0	0	0	0	0	0	0	0	0	0	0	0	0	0	0	0	1	0	0	0	0	0	0	0	0	0	0	0	0	0	0	0	0	0	0	0	0	3.85	0	0	0	0.909999999999998	4.58	0	0	0.249999999999998	1.39	1.46	-0.1	0	0	0	0	0	0	0	3.29	0	-0.27	0	1.06	0	0	2.14	0	0	0	0	0	2.38	2.7	1.36	0	-1.31	0	4.49	0	1.25	-1.32	0	0	-2.73	1.23	-1.93	2.56	0	-0.109999999999999	0.71	0.35	0	0	0	-0.249999999999998	0	0	2.7	-0.910000000000004	0	-0.0499999999999998	3.81	0.940000000000001	-0.600000000000003	0.789999999999999	1.04	0.240000000000002	0	3.41	-5.99	1.8	2.64	0	-4.9	-1.3	1.23	0.619999999999997	0	0	3.76	0	1.24	0	1.79	0	0	0	4.38	0	2.87	6.91	1.78	2.58	0.68	0.590000000000003	0	1.95	0	0	0.47	5.14	0.950000000000001	0	0	1.78	0	-1.52	2.38	-1	-0.78	-1.17	0	-0.450000000000001	0	3.77	0	0	-0.0799999999999992	-0.83	2.95	-0.109999999999999	0	1.83	0.370000000000001	-6.73999999999999	-1.02	0.670000000000002	6.18	6.91	-1.34	6.52	0	5.27	1.44	2.54	0	0	1.28	3.3	0	0	0	0	0.100000000000001	-0.24	0.0599999999999996	-0.4	0	0	0	0.95	4.37	0	0.299999999999997	0.0200000000000031	0	-2.05	3.14	1.24	0	0.869999999999999	0	-0.380000000000001	0	2.4	0.5	0.33	-2.47	1.74	4.1	0	0	-0.31	0	-1.53	0.27	0	0	3.27	0	0.95	0	3.12	-0.640000000000001	-0.59	0	3.4	0	1.38	1.94	0.71	1.32	0	0.31	0.949999999999999	1.405	0.0616666666666674	-1.08833333333333	0.992	1.30339285714286	1.72714285714286	-0.763333333333334	-0.356666666666666	0.372	0.744821428571429	1.39571428571429	-0.0088888888888885	0.229444444444443	0.811785714285712	-0.443888888888889	-0.543214285714285	-0.518000000000001	0.118214285714288	-0.0528571428571425	1.46410714285715	0.281666666666666	-0.0908333333333324	-0.877321428571429	0.176666666666666	0.916	-0.869285714285715	0.356666666666666	0.238035714285713	0.342916666666667	-0.448888888888889	0	-0.134777777777778	0.372712418300654	-0.395989010989011	0.027333333333333	-0.705128205128204	-0.163190476190476	0.0969444444444445	1.23622222222222	1.05538461538461	0.380545454545455	0.0591520467836268	-0.542666666666669	0.696593406593408	0.155961538461536	0.286858974358974	-0.988461538461539	0.248461538461539	0.339545454545455	-0.716805555555554	-0.334305555555555	0.369305555555556	0	0.861527777777779	0	0.920888888888889	0.67311111111111	0.452000000000005	1.96826923076923	-0.649999999999999	0.500714285714286	0.00131868131868274	0.693750000000001	0.583194444444445	-0.0354545454545452	1.04727272727273	-0.194545454545453	0.199818181818184	-1.05916666666667	1.18856060606061	-0.342333333333329	0.174499999999998	0.552777777777777	-0.0477777777777781	-0.970363636363636	-1.86616959064327	-0.040416666666669	-0.315321637426901	0.106944444444444	-1.55214285714286	1.77833333333333	0.986818181818183	0.276527777777778	0.701944444444443	1.248375	-0.753333333333332	1.03625	-0.999454545454544	1.46	0.896060606060605	-0.199333333333335	1.045	1.17690909090909	0.49111111111111	1.13777777777778	0.592745098039217	0.284333333333336	1.49486111111111	0.340277777777779	-0.201388888888889	1.63955555555555	2.47666666666667	1.02595588235294	-0.219015151515151	0	-0.925576923076925	-0.260320512820513	-0.205769230769231	0.0576363636363642	-0.0835294117647045	0.202575757575758	-0.458090909090909	-0.31388888888889	0.299154411764707	-0.344272727272728	-0.0205357142857139	-0.28125	0.239305555555555	-0.208088235294117	0.277087912087914	-0.383545454545454	0.189454545454545	-0.203928571428571	-0.0993181818181803	2.86924242424242	-0.264411764705883	-1.20375	1.57408333333333	1.10174242424242	1.07633333333333	-1.61493464052288	0.435757575757576	0.51177777777778	1.08454545454546	0.105897435897433	-0.463636363636365	0.485090909090914	-0.933818181818182	0.0549090909090904	0.257348484848483	-0.481607142857143	0.621785714285714	-0.0631111111111107	-0.326555555555556	-0.291666666666666	-0.838000000000001	-0.147363636363636	-1.27433333333333	-0.471428571428572	-0.534444444444444	-0.23486111111111	-0.00916666666666721	-0.0159090909090907	0.293444444444445	0.713999999999999	0.0298351648351627	-0.71625	0.018272727272727	0.131454545454545	0.0089090909090892	-0.0920000000000005	0.808333333333332	-0.164999999999999	-0.313875000000003	-0.0473571428571447	-0.303090909090908	0.28230769230769	0.69736111111111	-1.04366666666667	-0.0523484848484834	-0.05409356725146	-0.350222222222222	0.246742424242424	0.242727272727272	1.30083333333333	-0.706	0.0389166666666667	0.114555555555556	0.191648351648352	0.707857142857144	0.217222222222222	0.712708333333333	-0.195833333333333	0.599222222222224	-0.589150326797386	-0.187444444444445	0.634363636363638	0.851944444444444	-0.331818181818182	0.12778947368421	-0.244363636363637	0.663712121212122	-0.113040935672515	0.37318181818182	0.134669117647061	0.285822510822511	2.19	-0.369999999999999	0	0	-1.71	0	0	1.1	-1.61	0	0	1.25	0	0	-1.1	1.61	1.39	0	0	0	1.69	-0.24	0	4.41	0	0.699999999999999	3.57	0	0	0	0	0	-1.64	2.56	1.99	0	-0.500000000000002	0	0.26	-1.93	0	-0.949999999999999	-0.58	-1.95	-2.69	-1.56	4.09	4.2	0	-0.109999999999999	1.33	0.18	0	0	0	0	-0.27	-4.26	-2.7	-1.65	0	0.139999999999999	0	0	2.07	-0.86	0	0.390000000000001	2.08	0	-6.89	2.66	2.99	0	2.55	4	-2.73	3.07	-0.2	0	0.440000000000001	0	2.63	0	-5.94	0	0	-1.28	0	-1	0.590000000000001	-6.91	0.109999999999999	0	0.180000000000001	6.91	-0.220000000000002	0	0	0	-0.47	0	-2.6	0	0	0.960000000000001	0.87	0.580000000000001	1.04	-0.16	0.820000000000001	0.209999999999999	0	-0.879999999999999	0	3.41	0	0	-0.0600000000000005	0.679999999999998	3.6	1.41	0	1.85	0	3.26	-0.600000000000001	-2.59	0	-0.41	3.41	2.31	6.82	-0.34	0.239999999999998	2.11999999999999	2.13	0	1.39	4.36	0	0	0.300000000000001	0	-0.34	2.59	-0.18	1.26	0	1.36	-0.16	0.200000000000001	4.37	0.14	-1.86	2.74	0	-2.59	4.01	1.88	0	-0.87	0	-0.620000000000001	-0.609999999999999	-0.590000000000002	-1.39	-0.33	0	0.470000000000001	4.1	0	0	0	0	2.05	1.48	1.92	-1.35	0	0	0	-0.65	0.66	-1.87	0	-1.65	0	0	0	-1.18	0	1.32	3.82	1.15	-0.129999999999999	1.12833333333333	-0.696666666666665	-0.268333333333333	-0.992	-1.05535714285714	-1.39482142857143	-0.763333333333332	0.946666666666667	-0.372	-0.643571428571429	-1.36946428571429	0.185694444444445	-0.275555555555556	-0.793214285714285	0.420000000000002	0.45392857142857	0.517999999999999	-0.424464285714286	0.00267857142857153	-0.950178571428573	0.763333333333334	-0.138055555555555	0.818750000000001	0.735000000000001	-0.916	0.797857142857143	0.594999999999999	-0.370535714285714	-0.145972222222222	0.673611111111111	-0.716666666666667	0.130222222222223	-0.539999999999999	0.173626373626377	0.0449999999999999	0.809999999999999	-0.416380952380951	-0.831388888888889	-1.29	-0.803782051282049	-0.254181818181818	-0.334824561403511	0.382571428571428	-1.18021978021978	-0.180256410256408	-0.472115384615385	0.51576923076923	0.00205128205128169	0.0849999999999973	0.489861111111111	0.358055555555556	-0.332916666666667	0.0265277777777779	-1.02805555555556	0	-0.867222222222223	-0.672888888888889	-1.36233333333334	-1.20391025641026	0.0145555555555568	-0.942142857142857	-0.047417582417582	-0.245000000000001	-0.442777777777778	0.379545454545456	-1.02527272727273	0.117909090909091	-0.468999999999999	1.56179487179487	-0.968787878787879	-0.194238095238092	-0.177875	-0.711111111111112	0.063194444444445	0.448818181818179	2.12450292397661	-0.227500000000003	-0.0145029239766075	-0.0902777777777786	1.40660714285714	0.0733333333333341	-0.655000000000001	-0.3375	-0.683611111111105	-1.76375	-0.753333333333334	-1.33303571428571	0.497272727272726	0.616666666666665	-0.627500000000001	0.292238095238098	-0.0949090909090913	-0.713272727272727	-0.182638888888889	-0.682638888888889	-1.08428104575164	-0.466625000000001	-1.75388888888889	-0.140833333333333	-0.125	-1.48266666666667	0.436666666666667	-0.878345588235291	0.0628787878787875	0.73	1.29711538461539	0.330705128205128	0.0262087912087914	0.0358181818181817	-0.0829084967320259	-0.312651515151515	0.457181818181819	0.0308333333333319	-0.0749999999999993	0.366818181818182	0.526071428571429	0.182499999999999	-0.735833333333334	-0.12389705882353	-0.57065934065934	0.126727272727273	-0.513909090909091	0.581428571428571	0.18333333333333	-2.52727272727273	-0.611895424836604	0.861999999999998	-1.63720833333333	-1.05363636363636	-0.900111111111109	1.99267973856209	-0.0228787878787884	-0.40988888888889	-0.756136363636365	0.0641025641025621	1.24984848484848	0.105363636363641	1.00818181818182	0.103272727272726	0.0787121212121207	0.287321428571429	-0.445357142857143	0.131	0.293777777777777	-0.0301515151515162	0.883523809523808	-0.207727272727272	1.18833333333333	0.1875	0.62777777777778	-0.314444444444444	0.0377777777777784	0.277954545454547	-0.41288888888889	-0.233222222222221	0.387362637362639	-0.0183333333333326	-0.235363636363637	0.183636363636364	0.219909090909089	0.0920000000000005	-0.361666666666666	0.458333333333332	-0.0897916666666667	-0.0840476190476203	0.123545454545454	-0.434395604395604	-0.615416666666667	0.914000000000001	0.108712121212122	-0.0620175438596497	-0.0207777777777771	-0.323787878787879	-0.394848484848485	-1.34787878787879	0.133363636363637	0.202583333333333	0.00944444444444592	0.0218131868131868	-0.401071428571429	0.217222222222222	-0.817375	-0.17948717948718	-0.715333333333334	0.659313725490195	0.0861111111111121	-0.76781818181818	-0.947361111111112	-0.155636363636365	0.0706842105263163	0.0493636363636334	-0.879621212121211	-0.0700000000000003	-0.197272727272729	-0.09955882352941	-0.380367965367964	2.19	-0.369999999999999	0	0	-1.71	0	0	0	-1.61	0	0	-0.1	0	0	-1.1	0	0	0	0	0	0	-0.24	0	1.06	0	0	2.14	0	0	0	0	0	-1.64	2.7	1.99	0	-0.500000000000002	0	0.26	-1.1	0	-1.32	0	-1.95	-2.69	-1.56	0.0999999999999961	4.2	0	-0.109999999999999	1.26	0.27	0	0	0	0	-0.27	-4.26	-2.7	-1.65	0	-0.0499999999999998	0	0	0.219999999999999	-0.86	1.04	0.240000000000002	0	0	-5.99	2.66	2.99	0	-4.9	-1.3	-2.73	0.619999999999997	-0.2	0	0.440000000000001	0	1.24	0	-5.94	0	0	-1.28	0	0	2.87	6.91	0.83	0	0.68	6.91	0	0	0	0	-0.47	0	-2.6	0	0	1.78	0	0.580000000000001	1.04	-1	0.03	-1.17	0	-0.450000000000001	0	3.41	0	0	-0.0799999999999992	-0.83	2.95	0.23	0	1.83	0	3.26	-0.600000000000001	-2.59	0	-0.41	-1.34	3.15	6.82	-0.129999999999995	0.239999999999998	2.54	2.13	0	1.28	4.36	0	0	0	0	-0.34	2.59	-0.18	-0.4	0	0	0	0.95	4.37	0	-1.86	2.74	0	-2.14	3.77	1.24	0	-0.87	0	-0.380000000000001	-0.609999999999999	1.62	-1.39	-0.33	-2.47	1.74	4.1	0	0	-0.31	0	-0.610000000000001	0.27	1.92	-1.35	0	0	0	0	0.66	-0.640000000000001	0	-1.65	0	0	0	0.57	0.71	1.32	1.26	0.31	-0.129999999999999	1.26666666666667	-0.317499999999999	-0.678333333333335	0	0.124017857142858	0.166160714285715	-0.763333333333334	0.295	0	0.0506250000000001	0.0131250000000005	0.0884027777777785	-0.0230555555555547	0.00928571428571523	-0.0119444444444454	-0.0446428571428577	0	-0.153124999999999	-0.0250892857142855	0.256964285714286	0.522499999999999	-0.114444444444445	-0.0292857142857148	0.455833333333333	0	-0.0357142857142865	0.475833333333334	-0.0662500000000001	0.0984722222222221	0.112361111111111	-0.358333333333334	-0.0022777777777776	-0.0836437908496741	-0.111181318681318	0.0361666666666665	0.0524358974358954	-0.289785714285713	-0.367222222222223	-0.0268888888888892	0.125801282051281	0.0631818181818176	-0.137836257309942	-0.0800476190476189	-0.241813186813186	-0.0121474358974361	-0.0926282051282037	-0.236346153846153	0.12525641025641	0.21227272727273	-0.113472222222223	0.0118749999999999	0.0181944444444442	0.0132638888888881	-0.0832638888888892	0	0.0268333333333324	0.000111111111111839	-0.45516666666667	0.382179487179489	-0.317722222222223	-0.220714285714285	-0.0230494505494505	0.224374999999998	0.0702083333333334	0.172045454545454	0.0109999999999992	-0.0383181818181821	-0.13459090909091	0.251314102564102	0.109886363636363	-0.268285714285717	-0.00168749999999918	-0.0791666666666657	0.00770833333333343	-0.260772727272728	0.129166666666666	-0.133958333333332	-0.164912280701756	0.00833333333333464	-0.0727678571428569	0.925833333333335	0.165909090909093	-0.0304861111111094	0.00916666666666544	-0.257687500000003	-0.753333333333334	-0.148392857142857	-0.251090909090909	1.03833333333333	0.134280303030302	0.0464523809523811	0.475045454545452	0.231818181818181	0.154236111111111	0.227569444444445	-0.245767973856218	-0.0911458333333357	-0.129513888888889	0.0997222222222192	-0.163194444444446	0.078444444444445	1.45666666666667	0.0738051470588239	-0.0780681818181819	0.364999999999999	0.185769230769232	0.0351923076923075	-0.08978021978022	0.0467272727272725	-0.0832189542483661	-0.0550378787878785	-0.000454545454545041	-0.141527777777778	0.112077205882354	0.0112727272727273	0.252767857142857	-0.0493750000000013	-0.248263888888889	-0.165992647058824	-0.146785714285713	-0.128409090909091	-0.162227272727273	0.18875	0.0420075757575766	0.170984848484849	-0.438153594771236	-0.170875000000002	-0.0315624999999997	0.0240530303030333	0.088111111111111	0.188872549019608	0.206439393939393	0.0509444444444469	0.164204545454545	0.0849999999999937	0.393106060606058	0.295227272727274	0.0371818181818178	0.07909090909091	0.168030303030303	-0.0971428571428561	0.0882142857142867	0.0339444444444439	-0.0163888888888888	-0.16090909090909	0.0227619047619037	-0.177545454545456	-0.0430000000000001	-0.141964285714286	0.0466666666666669	-0.274652777777778	0.0143055555555556	0.131022727272727	-0.0597222222222218	0.240388888888887	0.208598901098902	-0.367291666666667	-0.108545454545453	0.157545454545454	0.11440909090909	0	0.223333333333333	0.146666666666667	-0.201833333333333	-0.0657023809523807	-0.0897727272727273	-0.0760439560439572	0.0409722222222229	-0.0648333333333326	0.0281818181818192	-0.0580555555555549	-0.185499999999999	-0.0385227272727278	-0.0760606060606044	-0.0235227272727254	-0.296547619047619	0.12075	0.0619999999999994	0.10673076923077	0.153392857142858	0.217222222222222	-0.0523333333333333	-0.187660256410257	-0.0580555555555566	0.0350816993464065	-0.0506666666666682	-0.0667272727272703	-0.0477083333333326	-0.24372727272727	0.0992368421052632	-0.0975000000000001	-0.107954545454545	-0.0915204678362578	0.0879545454545472	0.0175551470588253	-0.0472727272727269
chrVI_27878_T_C_+	YFL052W_chrVI_27878_T_C_72_2	NA	0.260995826122401	UpStream	TRUE	TRUE	FALSE	TRUE	FALSE	FALSE	TRUE	TRUE	0.0201117973290589	1	73	1	0	0	-1	0	1	0	0	0.414473684210526	1.01612903225806	1.03148076465252	NA	NA	1	875	331	114	354	1.64	0	0.465	0.535	0	0	0	0	0	0	0	0	0	0	0	0	0	0	0	0	0	0	0	0	0	0	0	0	0	0	0	0	0	0	0	0	0	0	0	0	0	0	0	0	0	0	0	0	0	0	0	0	0	0	0	0	0	0	0	0	0	0	0	0	0	0	0	0	0	0	0	0	0	0	0	0	0	0	0	0	0	0	0	0	0	0	0	0	0	0	0	0	0	0	0	0	0	0	0	0	0	0	0	0	0	0	0	0	0	0	0	0	0	0	0	0	0	0	0	0	0	0	0	0	0	0	0	0	0	0	0	0	0	0	0	0	0	0	0	0	0	0	0	0	0	0	0	0	0	0	0	0	0	0	0	0	0	0	0	0	0	0	0	0	0	0	0	0	0	0	0	0	0	0	0	0	0	0	0	0	0	0	0	0	0	0	0	0	0	0	0	0	0	0	0	0	0	0	0	0	0	0	0	0	0	0	0	0	0	0	0	0	0	0	0	0	0	0	0	0	0	0	0	0	0	0	0	0	0	0	0	0	0	0	0	0	0	0	0	0	0	0	0	0	0	0	0	0	0	0	0	0	0	0	0	0	0	0	0	0	0	0	0	0	0	0	0	0	0	0	0	0	0	0	0	0	0	0	0	0	0	0	0	0	0	0	0	0	0	0	0	0	0	0	0	0	0	0	0	0	0	0	0	0	0	0	0	0	0	0	0	0	0	0	0	0	0	0	0	0	0	0	0	0	0	0	0	0	0	0	0	0	0	0	0	0	0	0	0	0	0	0	0	0	0	0	0	0	0	0	0	0	0	0	0	0	0	0	0	0	0	0	0	0	0	0	0	0	0	0	0	0	0	0	0	0	0	0	0	0	0	0	0	0	0	0	0	0	0	0	0	0	0	0	0	0	0	0	0	0	0	0	0	0	0	0	0	0	0	0	0	0	0	0	0	0	0	0	0	0	0	0	0	0	0	0	0	0	0	0	0	0	0	0	0	0	0	0	0	0	0	0	0	0	0	0	0	0	0	0	0	0	0	0	0	0	0	0	0	0	0	0	0	0	0	0	0	0	0	0	0	0	0	0	0	0	0	0	0	0	0	0	0	0	0	0	0	0	0	0	0	0	0	0	0	0	0	0	0	0	0	0	0	0	0	0	0	0	0	0	0	0	0	0	0	0	0	0	0	0	0	0	0	0	0	0	0	0	0	0	0	0	0	0	0	0	0	0	0	0	0	0	0	0	0	0	0	0	0	0	0	0	0	0	0	0	0	0	0	0	0	0	0	0	0	0	0	0	0	0	0	0	0	0	0	0	0	0	0	0	0	0	0	0	0	0	0	0	0	0	0	0	0	0	0	0	0	0	0	0	0	0	0	0	0	0	0	0	0	0	0	0	0	0	0	0	0	0	0	0	0	0	0	0	0	0	0	0	0	0	0	0	0	0	0	0	0	0	0	0	0	0	0	0	0	0	0	0	0	0	0	0	0	0	0	0	0	0	0	0	0	0	0	0	0	0	0	0	0	0	0	0	0	0	0	0	0	0	0	0	0	0	0	0	0	0	0	0	0	0	0	0	0	0	0	0	0	0	0	0	0	0	0	0	0	0	0	0	0	0	0	0	0	0	0	0	0	0	0	0	0	0	0	0	0	0	0	0	0	0	0	0	0	0	0	0	0	0	0	0	0	0	0	0	0	0	0	0	0	0	0	0	0	0	0	0	0	0	0	0	0	0	0	0	0	0	0	0	0	0	0	0	0	0	0	0	0	0	0	0	0	0	0	0	0	0	0	0	0	0	0	0	0	0	0	0	0	0	0	0	0	0	0	0	0	0	0	0	0	0	0	0	0	0	0	0	0	0	0	0	0	0	0	0	0	0	0	0	0	0	0	0	0	0	0	0	0	0	0	0	0	0	0	0	0	0	0	0	0	0	0	0	0	0	0	0	0	0	0	0	0	0	0	0	0	0	0	0	0	0	0	0	0	0	0	0	0	0	0	0	0	0	0	0	0	0	0	0	0	0	0	0	0	0	0	0	0	0	0	0	0	0	0	0	0	0	0	0	0	0	0	0	0	0	0	0	0	0	0	0	0	0	0	0	0	0	0	0	0	0	0	0	0	0	0	0	0	0	0	0	0	0	0	0	0	0	0	0	0	0	0	0	0	0	0	0	0	0	0	0	0	0	0	0	0	0	0	0	0	0	0	0	0	0	0	0	0	0	0	0	0	0	0	0	0	0	0	0	0	0	0	0	0	0	0	0	0	0	0	0	0	0	0	0	0	0	0	0	0	0	0	0	0	0	0	0	0	0	0	0	0	0	0	0	0	0	0	0	0	0	0	0	0	0	0	0	0	0	0	0	0	0	0	0	0	0	0	0	0	0	0	0	0	0	0	0	0	0	0	0	0	0	0	0	0	0	0	0	0	0	0	0	0	0	0	0	0	0	0	0	0	0	0	0	0	0	0	0	0	0	0	0	0	0	0	0	0	0	0	0	0	0	0	0	0	0	0	0	0	0	0	0	0	0	0	0	0	0	0	0	0	0	0	0	0	0	0	0	0	0	0	0	0	0	0	0	0	0	0	0	0	0	0	0	0	0	0	0	0	0	0	0	0	0	0	0	0	0	0	0	0	0	0	0	0	0	0	0	0	0	0	0	0	0	0	0	0	0	0	0	0	0	0	0	0	0	0	0	0	0	0	0	0	0	0	0	0	0	0	0	0	0	0	0	0	0	0	0	0	0	0	0	0	0	0	0	0	0	0	0	0	0	0	0	0	0	0	0	0	0	0	0	0	0	0	0	0	0	0	0	0	0	0	0	0	0	0	0	0	0	0	0	0	0	0	0	0	0	0	0	0	0	0	0	0	0	0	0	0	0	0	0	0	0	0	0	0	0	0	0	0	0	0	0	0	0	0	0	0	0	0	0	0	0	0	0	0	0	0	0	0	0	0	0	0	0	0	0	0	0	0	0	0	0	0	0	0	0	0	0	0	0	0	0	0	0	0	0	0	0	0	0	0	0	0	0	0	0	0	0	0	0	0	0	0	0	0	0	0	0	0	0	0	0	0	0	0	0	0	0	0	0	0	0	0	0	0	0	0	0	0	0	0	0	0	0	0	0	0	0	0	0	0	0	0	0	0	0	0	0	0	0	0	0	0	0	0	0	0	0	0	0	0	0	0	0	0	0	0	0	0	0	0	0	0	0	0	0	0	0	0	0	0	0	0	0	0	0	0	0	0	0	0	0	0	0	0	0	0	0	0	0	0	0	0	0	0	0	0	0	0	0	0	0	0	0	0	0	0	0	0	0	0	0	0	0	0	0	0	0	0	0	0	0	0	0	0	0	0	0	0	0	0	0	0	0	0	0	0	0	0	0	0	0	0	0	0	0	0	0	0	0	0	0	0	0	0	0	0	0	0	0	0	0	0	0	0	0	0	0	0	0	0	0	0	0	0	0	0	0	0	0	0	0	0	0	0	0	0	0	0	0	0	0	0	0	0	0	0	0	0	0	0	0	0	0	0	0	0	0	0	0	0	0	0	0	0	0	0	0	0	0	0	0	0	0	0	0	0	0	0	0	0	0	0	0	0	0	0	0	0	0	0	0	0	0	0	0	0	0	0	0	0	0	0	0	0	0	0	0	0	0	0	0	0	0	0	0	0	0	0	0	0	0	0	0	0	0	0	0	0	0	0	0	0	0	0	0	0	0	0	0	0	0	0	0	0	0	0	0	0	0	0	0	0	0	0	0	0	0	0	0	0	0	0	0	0	0	0	0	0	0	0	0	0	0	0	0	0	0	0	0	0	0	0	0	0	0	0	0	0	0	0	0	0	0	0	0	0	0	0	0	0	0	0	0	0	0	0	0	0	0	0	0	0	0	0	0	0	0	0	0	0	0	0	0	0	0	0	0	0	0	0	0	0	0	0	0	0	0	0	0	0	0	0	0	0	0	0	0	0	0	0	0	0	0	0	0	0	0	0	0	0	0	0	0	0	0	-4	0.58	-2.33	0.569999999999999	0.81	-3.43	-2.84	-4	2.53	-3.26	2.42	-0.849999999999999	0.58	2.66	-0.840000000000002	-4	1.6	5	2.09	0.580000000000001	1.83	1.72	-0.49	0.58	0.58	-4	0.58	0.65	-1.73	-4	5.15	1.94	0.53	-0.81	2	-3.92	2.2	-0.25	-1.46	0.58	0.830000000000001	0.420000000000001	-3.39	2.43	-1.36	0.92	2.11	-2.23	1.62	0.14	-2.16	0.73	1.17	2.3	-3.23	-2.78	2.52	2.18	0.58	0.799999999999999	0.58	1.19	0.57	0.02	-6.08	0.819999999999999	0.109999999999999	1.53	-6.33	0.119999999999999	-4.01	0.190000000000001	2.16	-3.96	0.550000000000001	-4.46	-4.22	2.57	-1.44	4.39	1.42	-2.21	7.28	0.579999999999999	0.449999999999999	-4.45	4.96	1.37	0.57	2.01	-3	0.579999999999998	0.48	-4.1	0.579999999999999	0.579999999999998	-0.619999999999999	0.66	-1.7	-5.68	-3.18	4.64	-2.19	-0.810000000000002	-3.81	2.65	0.6	0.550000000000001	-1.72	1.82	1.49	-0.749999999999999	2.44	-0.23	-2.12	-2.95	0.58	1.06	3.28	3.74	-3.37	0.23	-0.47	-2.66	1.83	5.05	0.949999999999999	0.579999999999998	-3.6	-0.800000000000001	-6.23	-1.33	4.94	-2.68	3.01	-6.33	6.69	-3.02	-3.06	-1.34	-2.11	0.580000000000001	-3.99	-0.11	1.03	3.11	-1.28	3.01	-3.15	-1.42	-1.96	0	-2.92	-0.54	0.0900000000000007	-0.59	0.13	-1.46	-1.77	-3.99	-0.25	1.82	3.7	-0.36	0.579999999999999	3.79	1.6	1.42	-3.98	0.58	0.58	0.58	2.51	2.16	0.58	-0.69	0.0600000000000001	0.58	-0.399999999999999	0.37	4.2	-0.63	0.31	0.579999999999998	0.460000000000001	-0.52	0.58	-3.3	0.58	5.15	2.54	0.58	1.24	0.269999999999999	0.110000000000001	-0.3	0.211666666666666	2.495	-0.51	0.264	-0.227142857142857	0.578571428571429	0.576666666666666	1.88	2.602	0.334285714285713	1.30714285714286	-1.06375	1.43125	1.16857142857143	0.676666666666666	1.99571428571429	2.32	3.8	3.18142857142857	0.578571428571427	0.786666666666667	0.963749999999999	-0.111428571428572	0.113333333333333	0.58	0.998571428571429	2.04333333333333	0.738571428571428	-0.0712500000000009	-1.55375	3.82166666666667	-0.148888888888889	0.855882352941176	0.677692307692308	1.41555555555556	-0.177499999999998	1.21928571428571	-0.23	1.15444444444445	2.1575	0.5	0.997777777777781	-0.69857142857143	3.03230769230769	0.00583333333333158	1.56	0.448333333333334	0.110833333333334	0.385	-0.0024999999999995	-0.19	-0.0149999999999997	0.721250000000001	0.418749999999999	-0.305999999999999	-0.0566666666666649	1.08111111111111	1.15466666666667	-0.224999999999998	-0.731111111111112	1.10142857142857	0.226153846153846	1.19857142857143	0.84375	-1.08454545454545	1.104	-0.318	2.083	-2.6625	-1.09909090909091	0.537142857142854	0.72666666666667	2.04	0.411249999999999	-0.134	-1.98277777777778	0.126250000000002	1.48166666666667	-1.42375	0.485714285714286	0.638333333333334	-0.459	0.38875	3.35125	-0.584666666666671	-2.35166666666667	1.19857142857143	-1.278	0.571666666666665	1.01272727272727	-0.422142857142855	0.41	-0.645	0.677499999999998	0.8725	2.20294117647059	1.216	-0.6625	0.987499999999997	0.983750000000001	0.897777777777778	1.60666666666667	0.274374999999999	2.10818181818182	-1.62	-0.216666666666665	0.744166666666667	0.68923076923077	-0.0429999999999993	0.624705882352941	1.33818181818182	-0.303	0.621250000000002	0.010625000000001	0.0380000000000003	-0.494285714285713	1.05571428571429	1.305	1.594375	2.43692307692308	-0.359999999999999	1.114	0.571428571428572	1.67636363636364	1.15181818181818	3.17176470588235	-0.0599999999999987	1.08	0.0890909090909098	-0.983333333333334	-3.85941176470588	-1.23272727272727	2.17444444444444	1.63454545454546	1.15416666666667	-1.52272727272727	1.113	-0.238	-0.909000000000002	0.318181818181818	0.195714285714285	1.35714285714286	0.315555555555557	0.741111111111111	0.687272727272727	-0.0650000000000013	1.366	-0.363333333333332	1.04	0.00375000000000014	1.375	1.25375	-1.18181818181818	2.01888888888889	0.341111111111113	-0.350000000000001	0.49375	1.327	0.144	-0.327999999999999	2.502	1.15166666666667	2.22666666666667	1.49066666666667	0.778500000000001	1.07	1.41846153846154	1.3875	-0.125555555555556	-0.00818181818181962	1.37888888888889	0.0166666666666657	2.06	2.23	1.31090909090909	-1.237	-0.863333333333333	0.312222222222223	-1.24769230769231	0.91	2.3875	0.232666666666667	-0.893333333333334	0.735555555555555	-0.778823529411765	1.27	1.254	1.38	1.778	0.0478947368421032	1.226	0.833636363636364	1.35277777777778	0.49	0.406874999999999	0.347619047619047	-3.07	0.58	0.58	1.68	3.55	-4	-3.43	-0.609999999999999	1.31	-4	-3.28	-1.68	3.75	0.580000000000001	-4	4.57	5.15	2.01	0.58	-4	1.24	1.61	5.15	-1.7	-4	0.58	0.580000000000001	0.58	0.58	-0.83	0.280000000000001	0.14	0.290000000000001	-2.17	1.27	1.78	2.94	0.4	-2.12	-1.14	-1.62	-3.25	0.58	1.42	5.01	-0.0899999999999999	4.44	2.4	0.58	1.3	0.420000000000001	2.14	0.32	0.98	-3.81	-2.07	1.09	5.66999999999999	-6.33	-1.41	-3.8	0.699999999999999	-3.24	1.17	-5.45	0.520000000000001	-0.91	1.99	-2.17	-4.36	-0.0500000000000007	-0.0799999999999983	-2.9	-1.08	1.04	-0.72	-3.83	2.01000000000001	1.87	0.58	-4.02	-5.03	0.62	3.48	0.499999999999996	-4.45	0.58	0.580000000000002	-3.81	1.75	-2.29	4.82	-2.84	-4.88	0.579999999999998	0.580000000000005	7.3	1.87	-3.25	0.58	-0.729999999999999	-1.75	-0.780000000000001	0.580000000000002	4.96	-6.27	1.16	-0.23	-1.27	1.61	0.259999999999999	3.11	-0.759999999999999	0.5	-0.76	-0.819999999999999	-0.17	3.3	1.39	-0.0399999999999956	-3.41	-1.72	-1.89	-4.48	1.12	0.580000000000002	-0.210000000000001	-2.94	3.31	-3.36	-5.72	0.57	0.579999999999998	-5.2	-5.04	-2.46	-6.33	1.01	-4.71	-0.66	-0.23	0.65	-3.73	0.0099999999999989	2.75	5.86	-1.74	2.99	-1.43	0.58	2.01	-0.75	-3.1	-1.54	0.4	5.77	0.140000000000001	-2.48	0.15	-3.81	1.33	2.84	-2.95	-0.36	1.27	2.16	5.13	-3.27	-0.379999999999998	0.57	0.430000000000001	0.58	0.58	0.579999999999998	-3.97	-3.04	-0.64	0.870000000000001	-0.39	3.99	4.2	0.0799999999999996	0.79	0.579999999999999	-0.52	3.29	0.579999999999999	-3.98	0.92	0.58	2.41	0.58	0.960000000000001	0.580000000000002	-0.42	1.38	-0.316666666666666	1.89	1.055	-0.304	-0.894285714285713	-1.77	-0.946666666666667	0.381666666666668	1.904	-0.620000000000001	-2.38285714285714	-0.282500000000001	2.83625	0.800000000000001	0.724444444444446	0.870000000000001	2.948	3.62	0.494285714285715	-0.98	1.82166666666667	1.5725	2.96285714285714	0.209999999999999	2.678	0.0571428571428569	2.11833333333333	1.40285714285714	0.6525	-0.678749999999999	-0.635	-0.00111111111111128	0.521764705882354	0.563076923076922	0.113333333333333	0.482500000000002	1.09071428571429	0.63125	-1.08333333333333	-0.110833333333332	0.264999999999999	0.342222222222222	0.450714285714284	1.22384615384615	0.634166666666667	1.32	1.3725	0.226666666666667	0.328999999999999	2.56	0.37	-0.16625	1.96125	-1.26	-1.18	-0.101111111111111	-0.326666666666668	1.05066666666667	-2.89416666666667	3.73333333333333	1.92571428571429	0.286153846153846	0.572857142857142	0.805	-1.92181818181818	-0.0859999999999985	0.201000000000001	2.494	-2.24416666666667	-0.83	-0.387857142857143	-0.0226666666666695	-0.65	-0.0837499999999984	1.831	0.689444444444444	1.4225	1.34388888888889	-1.58875	0.525714285714287	-1.86	-1.558	-0.68125	2.69375	0.0973333333333315	-2.35166666666667	-1.30571428571429	1.734	0.0216666666666665	0.36090909090909	0.548571428571432	-0.379000000000005	-0.745999999999999	-0.18	-1.38375	1.39	0.972666666666669	-1.715	0.998749999999998	2.48375	-0.784444444444444	0.254999999999999	-1.345625	1.76090909090909	-0.158333333333333	-0.144166666666671	1.15	1.21846153846154	-0.178	0.948235294117646	0.187272727272727	1.603	0.95875	-0.185625000000002	0.65	-0.411428571428571	1.63428571428571	1.15875	1.0875	-0.669999999999998	-0.236000000000001	1.022	0.17	1.01454545454546	-1.78818181818181	3.27882352941177	1.41066666666666	-0.288	0.173636363636362	-2.19222222222222	-1.56411764705882	-3.03818181818182	1.17	-0.494545454545456	0.445833333333333	0.643636363636364	0.687000000000001	0.898	-0.930999999999999	-0.123636363636363	2.73857142857143	0.668571428571429	0.396666666666667	0.575555555555557	1.12272727272727	1.50142857142857	1.652	0.997777777777778	1.12428571428571	2.4475	1.07125	0.960000000000001	-1.25181818181818	-0.350000000000001	1.25111111111111	0.868461538461538	-0.3325	0.783000000000001	-0.247	-0.287000000000003	2.23	2.11	-1.155	1.828	0.9015	0.946	1.91230769230769	0.0587500000000016	1.04222222222222	-0.149090909090908	1.39722222222222	0.10888888888889	0.00636363636363768	0.0209090909090932	-1.31909090909091	-1.581	-0.859999999999999	0.331111111111111	-0.973846153846154	1.49285714285714	2.3875	-0.439333333333334	-0.925	-0.35777777777778	-0.237058823529411	2.31	0.175000000000001	-1.05125	1.786	-0.119473684210526	0.887	0.210909090909093	1.36833333333333	-0.374545454545455	-0.00187500000000185	0.458571428571428	-4	0.58	0.58	1.12	0.81	-3.43	-2.84	-4	2.53	-4	2.42	-0.849999999999999	3.75	1.07	-4	-4	1.6	2.85	2.09	-1.54	1.24	1.61	5.15	0.58	-4	-4	0.580000000000001	0.58	0.58	-4	5.15	0.14	0.53	-0.81	2	0.94	2.91	0.4	-1.46	0.58	0.830000000000001	0.420000000000001	0.58	2.43	1.7	0.909999999999999	4.44	-1.62	0.58	1.3	0.420000000000001	2.14	1.17	0.98	-3.24	-2.07	2.52	3.01	0.58	-1.41	-3.8	0.889999999999997	0.57	0.02	-6.08	0.819999999999999	-0.91	1.99	-5.58	-4.36	-2.58999999999999	-0.0799999999999983	1.97	-3.96	0.550000000000001	-0.72	-3.83	2.01000000000001	1.87	4.39	1.42	-2.21	7.28	0.579999999999999	0.499999999999996	-4.45	4.96	0.580000000000002	-3.81	2.01	-2.29	0.579999999999998	0.469999999999999	-4.1	0.579999999999999	0.579999999999998	-0.619999999999999	0.66	-1.7	-0.829999999999999	-3.18	-1.75	-2.19	0.580000000000002	4.96	-6.27	1.16	-0.23	-1.72	1.61	1.49	3.11	-0.759999999999999	-0.23	-0.76	-2.95	-0.17	1.55	3.28	3.74	-3.41	-0.21	-0.47	-2.66	1.83	0.580000000000002	-0.210000000000001	0.579999999999998	1.61	-3.36	-5.72	-1.33	4.94	-2.68	3.01	-6.33	-5.26	-2.17	-4.71	-0.66	-0.23	0.580000000000001	-3.73	-0.11	2.41	5.86	-1.74	2.99	-1.43	0.58	-0.45	0	-2.92	-0.54	0.4	4.39	0.13	-1.46	0.15	-3.99	-0.25	2.84	3.7	-0.36	0.579999999999999	3.79	5.13	1.42	-3.44	0.58	0.58	0.58	2.51	2.16	0.58	-0.69	0.0600000000000001	0.58	-0.39	0.37	4.2	-0.63	0.31	0.579999999999998	0.460000000000001	1.1	0.58	-3.3	0.58	2.89	2.54	0.58	0.960000000000001	0.269999999999999	-0.13	-0.3	-0.0525000000000002	2.1925	0.272499999999999	-0.0200000000000005	-0.560714285714285	-0.595714285714285	-0.185	1.13083333333333	2.253	-0.142857142857142	-0.537857142857142	-0.673125000000001	2.13375	0.984285714285715	0.700555555555555	1.43285714285714	2.634	3.71	1.83785714285714	-0.200714285714286	1.30416666666667	1.268125	1.42571428571429	0.161666666666665	1.629	0.527857142857142	2.08083333333333	1.07071428571428	0.290625	-1.11625	1.59333333333333	-0.0749999999999993	0.688823529411764	0.620384615384616	0.764444444444445	0.1525	1.155	0.200625	0.0355555555555558	1.02333333333333	0.3825	0.669999999999998	-0.123928571428571	2.12807692307692	0.32	1.44	0.910416666666666	0.168749999999999	0.356999999999999	1.27875	0.0899999999999999	-0.0906250000000002	1.34125	-0.420624999999999	-0.743	-0.078888888888887	0.377222222222222	1.10266666666666	-1.55958333333334	1.50111111111111	1.51357142857143	0.256153846153847	0.885714285714284	0.824375	-1.50318181818182	0.509	-0.0585000000000004	2.2885	-2.45333333333333	-0.964545454545455	0.0746428571428552	0.352	0.694999999999999	0.163749999999999	0.848500000000001	-0.646666666666665	0.774374999999999	1.41277777777778	-1.50625	0.505714285714285	-0.610833333333334	-1.0085	-0.14625	3.0225	-0.243666666666662	-2.35166666666667	-0.0535714285714288	0.228000000000002	0.296666666666665	0.686818181818182	0.0632142857142846	0.015500000000003	-0.695499999999999	0.248750000000001	-0.255625	1.79647058823529	1.09433333333334	-1.18875	0.993124999999999	1.73375	0.0566666666666666	0.930833333333332	-0.535625	1.93454545454545	-0.889166666666668	-0.18041666666667	0.947083333333334	0.953846153846153	-0.1105	0.786470588235294	0.762727272727273	0.65	0.790000000000001	-0.0874999999999986	0.344	-0.452857142857143	1.345	1.231875	1.3409375	0.883461538461539	-0.297999999999998	1.068	0.370714285714286	1.34545454545455	-0.318181818181817	3.22529411764706	0.675333333333331	0.396000000000001	0.131363636363638	-1.58777777777778	-2.71176470588236	-2.13545454545455	1.67222222222222	0.569999999999997	0.800000000000001	-0.439545454545456	0.899999999999999	0.33	-0.919999999999998	0.0972727272727276	1.46714285714286	1.01285714285714	0.356111111111112	0.658333333333333	0.904999999999999	0.718214285714286	1.509	0.317222222222222	1.08214285714286	1.225625	1.223125	1.106875	-1.21681818181818	0.834444444444444	0.796111111111111	0.259230769230772	0.0806249999999995	1.055	-0.051499999999999	-0.307500000000001	2.366	1.63083333333333	0.535833333333333	1.65933333333333	0.84	1.008	1.66538461538462	0.723125000000001	0.458333333333334	-0.0786363636363632	1.38805555555556	0.0627777777777769	1.03318181818182	1.12545454545455	-0.00409090909090892	-1.409	-0.861666666666666	0.321666666666667	-1.11076923076923	1.20142857142857	2.3875	-0.103333333333333	-0.909166666666667	0.188888888888888	-0.507941176470588	1.79	0.714499999999999	0.164375	1.782	-0.0357894736842113	1.0565	0.522272727272727	1.36055555555556	0.05772727272727	0.202500000000001	0.403095238095238
chrVI_30834_T_A_-	YFL051C_chrVI_30834_T_A_72_2	FALSE	0.0176483700815306	UpStream	TRUE	TRUE	FALSE	FALSE	FALSE	FALSE	TRUE	FALSE	-0.0962516697048816	1	73	1	0	1	-1	0	0	0	0	0.434210526315789	1	NA	NA	NA	NA	781	166	64	294	0.82	0.0314961	0.238	0.238	0	0	0	0	0	0	0	0	0	0	0	0	0	0	0	0	0	0	0	0	0	0	0	0	0	0	0	0	0	0	0	0	0	0	0	0	0	0	0	0	0	0	0	0	0	0	0	0	0	0	0	0	0	0	0	0	0	0	0	0	0	0	0	0	0	0	0	0	0	0	0	0	0	0	0	0	0	0	0	0	0	0	0	0	0	0	0	0	0	0	0	0	0	0	0	0	0	0	0	0	0	0	0	0	0	0	0	0	0	0	0	0	0	0	0	0	0	0	0	0	0	0	0	0	0	0	0	0	0	0	0	0	0	0	0	0	0	0	0	0	0	0	0	0	0	0	0	0	0	0	0	0	0	0	0	0	0	0	0	0	0	0	0	0	0	0	0	0	0	0	0	0	0	0	0	0	0	0	0	0	0	0	0	0	0	0	0	0	0	0	0	0	0	0	0	0	0	0	0	0	0	0	0	0	0	0	0	0	0	0	0	0	0	0	0	0	0	0	0	0	0	0	0	0	0	0	0	0	0	0	0	0	0	0	0	0	0	0	0	0	0	0	0	0	0	0	0	0	0	0	0	0	0	0	0	0	0	0	0	0	0	0	0	0	0	0	0	0	0	0	0	0	0	0	0	0	0	0	0	0	0	0	0	0	0	0	0	0	0	0	0	0	0	0	0	0	0	0	0	0	0	0	0	0	0	0	0	0	0	0	0	0	0	0	0	0	0	0	0	0	0	0	0	0	0	0	0	0	0	0	0	0	0	0	0	0	0	0	0	0	0	0	0	0	0	0	0	0	0	0	0	0	0	0	0	0	0	0	0	0	0	0	0	0	0	0	0	0	0	0	0	0	0	0	0	0	0	0	0	0	0	0	0	0	0	0	0	0	0	0	0	0	0	0	0	0	0	0	0	0	0	0	0	0	0	0	0	0	0	0	0	0	0	0	0	0	0	0	0	0	0	0	0	0	0	0	0	0	0	0	0	0	0	0	0	0	0	0	0	0	0	0	0	0	0	0	0	0	0	0	0	0	0	0	0	0	0	0	0	0	0	0	0	0	0	0	0	0	0	0	0	0	0	0	0	0	0	0	0	0	0	0	0	0	0	0	0	0	0	0	0	0	0	0	0	0	0	0	0	0	0	0	0	0	0	0	0	0	0	0	0	0	0	0	0	0	0	0	0	0	0	0	0	0	0	0	0	0	0	0	0	0	0	0	0	0	0	0	0	0	0	0	0	0	0	0	0	0	0	0	0	0	0	0	0	0	0	0	0	0	0	0	0	0	0	0	0	0	0	0	0	0	0	0	0	0	0	0	0	0	0	0	0	0	0	0	0	0	0	0	0	0	0	0	0	0	0	0	0	0	0	0	0	0	0	0	0	0	0	0	0	0	0	0	0	0	0	0	0	0	0	0	0	0	0	0	0	0	0	0	0	0	0	0	0	0	0	0	0	0	0	0	0	0	0	0	0.790000000000001	0	0	0	0	0	0	0	0	0	0	0	0	0	0	0	0	0	0	0	0	0	0	0	0	0	0	0	0	0	0	0	0	0	0	0	0	0	0	0	0	0	0	0	0	0	0	0	0	0	0	0	0	0	0	0	0	0	0	0	0	0	0	0	0	0	0	0	0	0	0	0	0	0	0	0	0	0	0	0	0	0	0	0	0	0	0	0	0	0	0	0	0	0	0	0	0	0	0	0	0	0	0	0	0	0	0	0	0	0	0	0	0	0	0	0	0	0	0	0	0	0	0	0	0	0	0	0	0	0	0	0	0	0	0	0	0	0	0	0	0	0	0	0	0	0	0	0	0	0	0	0	0	0	0	0	0	0	0	0	0	0	0	0	0	0	0	0	0	0	0	0	0	0	0	0	0	0	0	0	0	0	0	0	0	0	0	0	0	0	0	0	0	0	0	0	0.790000000000001	0	0	0	0	0	0	0	0	0	0	0	0	0	0	0	0	0	0	0	0	0	0	0	0	0	0	0	0	0	0	0	0	0	0	0	0	0	0	0	0	0	0	0	0	0	0	0	0	0	0	0	0	0	0	0	0	0	0	0	0	0	0	0	0	0	0	0	0	0	0	0	0	0	0	0	0	0	0	0	0	0	0	0	0	0	0	0	0	0	0	0	0	0	0	0	0	0	0	0	0	0	0	0	0	0	0	0	0	0	0	0	0	0	0	0	0	0	0	0	0	0	0	0	0	0	0	0	0	0	0	0	0	0	0	0	0	0	0	0	0	0	0	0	0	0	0	0	0	0	0	0	0	0	0	0	0	0	0	0	0	0	0	0	0	0	0	0	0	0	0	0	0	0	0	0	0	0	0	0	0	0	0	0	0	0	0	0	0	0	0	0	0	0	0	0	0	0	0	0	0	0	0	0	0	0	0	0	0	0	0	0	0	0	0	0	0	0	0	0	0	0	0	0	0	0	0	0	0	0	0	0	0	0	0	0	0	0	0	0	0	0	0	0	0	0	0	0	0	0	0	0	0	0	0	0	0	0	0	0	0	0	0	0	0	0	0	0	0	0	0	0	0	0	0	0	0	0	0	0	0	0	0	0	0	0	0	0	0	0	0	0	0	0	0	0	0	0	0	0	0	0	0	0	0	0	0	0	0	0	0	0	0	0	0	0	0	0	0	0	0	0	0	0	0	0	0	0	0	0	0	0	0	0	0	0	0	0	0	0	0	0	0	0	0	0	0	0	0	0	0	0	0	0	0	0	0	0	0	0	0	0	0	0	0	0	0	0	0	0	0	0	0	0	0	0	0	0	0	0	0	0	0	0	0	0	0	0	0	0	0	0	0.790000000000001	0	0	0	0	0	0	0	0	0	0	0	0	0	0	0	0	0	0	0	0	0	0	0	0	0	0	0	0	0	0	0	0	0	0	0	0	0	0	0	0	0	0	0	0	0	0	0	0	0	0	0	0	0	0	0	0	0	0	0	0	0	0	0	0	0	0	0	0	0	0	0	0	0	0	0	0	0	0	0	0	0	0	0	0	0	0	0	0	0	0	0	0	0	0	0	0	0	0	0	0	0	0	0	0	0	0	0	0	0	0	0	0	0	0	0	0	0	0	0	0	0	0	0	0	0	0	0	0	0	0	0	0	0	0	0	0	0	0	0	0	0	0	0	0	0	0	0	0	0	0	0	0	0	0	0	0	0	0	0	0	0	0	0	0	0	0	0	0	0	0	0	0	0	0	0	0	0	0	0	0	0	0	0	0	0	0	0	0	0	0	0	0	0	0	0	0.790000000000001	0	0	0	0	0	0	0	0	0	0	0	0	0	0	0	0	0	0	0	0	0	0	0	0	0	0	0	0	0	0	0	0	0	0	0	0	0	0	0	0	0	0	0	0	0	0	0	0	0	0	0	0	0	0	0	0	0	0	0	0	0	0	0	0	0	0	0	0	0	0	0	0	0	0	0	0	0	0	0	0	0	0	0	0	0	0	0	0	0	0	0	0	0	0	0	0	0	0	0	0	0	0	0	0	0	0	0	0	0	0	0	0	0	0	0	0	0	0	0	0	0	0	0	0	0	0	0	0	0	0	0	0	0	0	0	0	0	0	0	0	0	0	0	0	0	0	0	0	0	0	0	0	0	0	0	0	0	0	0	0	0	0	0	0	0	0	0	0	0	0	0	0	0	0	0	0	0	0	0	0	0	0	0	0	0	0	0	0	0	0	0	0	0	0	0	0	0	0	0	0	0	0	0	0	0	0	0	0	0	0	0	0	0	0	0	0	0	0	0	0	0	0	0	0	0	0	0	0	0	0	0	0	0	0	0	0	0	0	0	0	0	0	0	0	0	0	0	0	0	0	0	0	0	0	0	0	0	0	0	0	0	0	0	0	0	0	0	0	0	0	0	0	0	0	0	0	0	0	0	0	0	0	0	0	0	0	0	0	0	0	0	0	0	0	0	0	0	0	0	0	0	0	0	0	0	0	0	0	0	0	0	0	0	0	0	0	0	0	0	0	0	0	0	0	0	0	0	0	0	0	0	0	0	-4.58	0	2.52	-1.61	-1.71	-4.58	0	2.7	-1.61	-1.39	-2.69	-2.4	0	0	1.49	1.61	1.2	0	0	-4.58	0.57	0.379999999999999	0	-1.05	-4.58	1.26	0	0	0	-4.17	0	-1.53	-4.53	0.499999999999999	-0.680000000000001	2.18	-1.9	-4.57	-3.18	4.43999999999999	-4.52	3.09	2.86	-1.95	2.99	-1.56	-0.710000000000001	-0.91	-1.88	0.109999999999999	1.33	0.899999999999999	-4.22	-3.35	-4.38	-2.04	-3.44	-6.55	-1.1	-1.65	-3.7	0.11	-4.38	-1.23	-6.91	-3.67	-1.96	-0.970000000000001	1.1	0.369999999999999	-6.68	-2.26	0.98	0	-1.4	0.889999999999999	2.15	-1.3	-0.0499999999999989	0.0499999999999998	-6.73	1.71	-2.75	-0.179999999999996	-0.530000000000001	-5.51	0	-1.28	-1.77635683940025e-15	-4.06	0.0500000000000016	-1.1	-3.14	-2.58	-3.88	-6.20999999999999	1.41	-5.21	2.67	2.09	-3	2.16	-2.6	-2.57999999999999	-4.38	0	0.640000000000001	0	-2.44	-0.45	0.780000000000001	0.77	1.04	1.11	1.71	-3.39	0.14	-1.17	0.370000000000001	-4.25	1.29	-0.399999999999999	-1.92	-1.47	-5.93000000000001	0	0.4	-4.68	0.960000000000001	-1.92	-0.0899999999999999	1.26	-2.57	-6.9	-1.61	-6.9	-0.849999999999998	0.78	-4.24	-0.11	0	-0.34	-1.72	-0.45	-0.62	4.79	-0.0600000000000005	0.0800000000000001	2.32	0.68	1.61	2.5	-2.9	0	-2.46	2.74	-1.98	0.77	0.66	-2.97	-1.71	-1.59	0.149999999999999	-0.220000000000001	0.16	0	-1.39	-1.98	3.46	-3.71	2.16	-1.64	0	0	-4.57	0.31	0.28	1.92	-1.35	0	-1.47	-3.86	-3.36	-4.54	-1.87	3.83	-1.65	-1.59	1.13	-0.939999999999998	0	0	0	-0.92	-2.56	-0.849999999999999	-0.276666666666667	-0.758333333333335	0.82	-0.622	-1.84714285714286	-2.33	0	1.30333333333333	-0.693999999999999	-0.932857142857143	-2.17	0.0350000000000001	-0.352499999999999	-1.35571428571428	0.794444444444444	0.675714285714285	0.517999999999999	-0.387142857142855	-0.0400000000000009	-1.77857142857143	0.481666666666667	0.0412499999999998	1.34428571428571	0.558333333333332	-1.516	1.16142857142857	0.238333333333333	-0.568571428571429	-0.495000000000001	0.8325	-0.716666666666667	0.476666666666667	-0.681764705882355	0.409230769230769	0.00666666666666771	1.09666666666667	-0.0749999999999993	-0.609999999999999	-1.78333333333333	-1.29583333333333	-0.417000000000002	-0.298888888888889	0.779285714285713	-1.40307692307692	-0.278333333333332	-0.476666666666667	1.19666666666667	-0.142500000000002	-0.289999999999999	0.921249999999999	0.475000000000001	-0.53125	0.0975000000000001	-1.375	-1.752	-1.33555555555555	-1.05555555555556	-1.10866666666666	-2.39166666666667	0.687777777777779	-1.15428571428571	-0.0876923076923077	-0.625714285714285	-0.776250000000001	0.0999999999999996	-1.534	0.0750000000000011	-0.509	1.98083333333333	-1.51818181818182	0.067142857142855	-0.248666666666669	-1.03	0.102500000000001	1.055	3.00444444444444	0.0975000000000001	0.228888888888889	0.0912500000000005	2.24428571428571	-1.705	-1.101	-0.63125	-1.2325	-1.80466666666667	-1.77635683940025e-15	-1.78	1.462	-0.843333333333334	-1.29272727272727	0.382857142857143	-1.359	-1.419	-0.4725	-1.39	-1.17823529411766	-0.415333333333336	-2.3925	-0.456250000000001	0.0824999999999996	-2.45888888888889	-2.04	-1.439375	0.24727272727273	0.73	1.72916666666667	0.476666666666667	0.22076923076923	0.0249999999999995	0.026470588235294	-0.390000000000001	0.611000000000001	0.28375	-0.280624999999997	0.55	0.515714285714285	0.405714285714286	-0.7075	0.0175000000000001	-0.832307692307694	0.407000000000001	-0.499000000000001	0.597142857142857	0.166363636363634	-4.10636363636363	-0.160588235294114	1.38466666666667	-2.27	-1.63090909090909	-1.12	2.71941176470588	-0.15909090909091	-0.69222222222222	-1.55727272727273	0.236666666666668	1.09636363636363	0.0509999999999984	1.57	0.147	-0.110000000000001	0.632857142857143	-0.845714285714285	0.142222222222223	0.405555555555555	0.245454545454544	1.36642857142857	-0.0310000000000024	1.89555555555556	0.567142857142857	0.91	-0.00750000000000028	-0.00624999999999964	0.113636363636365	-0.656666666666666	-0.723333333333336	0.274615384615384	0.477500000000001	-0.187000000000001	0.0589999999999993	0.0939999999999994	0.76	-1.17	0.623333333333333	0.158666666666665	-0.0274999999999999	0.357000000000001	-0.497692307692308	-1.07	1.46	0.115454545454545	0	0.506666666666666	-0.580909090909092	-0.629090909090909	-2.09090909090909	-0.04	0.0846666666666667	0.123333333333333	0.0523076923076924	-0.828571428571429	0	-1.12266666666667	0.0549999999999997	-0.888888888888893	0.873529411764705	0.262222222222221	-0.91	-1.36375	0.114000000000001	-0.0742105263157917	0.265000000000001	-1.39272727272727	0.0311111111111106	-0.541818181818183	-0.209375000000001	-0.443333333333333	-4.58	0	-1.66	-1.95	2.81	2.57	0	-2.57	0	4.58	3.85	3.97	0	0	-4.58	-1.08	0	2.71	0	0	-4.57	-2.83	-2.66	0	3	0.609999999999999	-2.08	0	0	-3.13	0	0	-4.57	-2.32	-0.0499999999999989	-1.84000000000001	0	-2.27	4.49	1.93	-1.7	-1.3	-2.25	0	0.0300000000000011	-2.43	-1.94	-1.79	-3.46	0.109999999999999	1.93	0.18	0.83	1.52	3.81	1.65	1.36	3.21	4.24	1.65	0.58	0.48	-0.56	1.61	1.55	1.49	1.97	0.97	-2.4	-0.83	-6.9	-2.66	-1.56	0.31	-2.92	-3.3	1.79	0	1.22	-6.91	-1.73	1.36	-0.319999999999999	0	5.24	-5.51	0.57	-0.460000000000001	4.44089209850063e-16	0	2.87	2.25	1.1	1.79	4.08	0	-6.91	-0.57	0	5.49000000000001	2.29	5.42	0.949999999999999	-2.63000000000001	-3.81	1.83	-0.5	0.38	1.28	0.72	-0.78	-1.17	0	1.25	-1.21	-3.63	-0.14	-2.22	-0.0799999999999998	-0.83	-2.64	0.78	-1.93	3.18	-5.4	0	-6.43	0.279999999999999	4.11	-6.8	-6.91	2.42	-2.95	5.97	-3.97	-2.97	-3.51	-4.9	-1.83	-1.44	-0.120000000000001	-1.4	-1.92	-2.24	0.100000000000001	-4.02	-0.379999999999999	-0.37	1.35	-1.36	-1.72	2.19	0.0299999999999994	0.87	-3.42	1.02	-3.16	0.400000000000001	-0.89	-4.42	0.130000000000001	0.2	-2.44	-0.219999999999999	0	-0.32	0.950000000000001	3.15	-2.47	-3.71	1.81	-0.0100000000000016	-1.2	-0.93	0.74	1.22	1.48	0	-1.35	0	-1.47	1.15	-2.94	-1.24	-3.04	0.789999999999999	0	2.05	-0.00999999999999979	4.58	-0.359999999999999	0.71	0	0	0	0.32	0.276666666666666	0.758333333333333	-0.819999999999999	0.622	1.84714285714286	2.33	0	-1.30333333333333	0.694000000000001	0.932857142857143	2.17	-0.0350000000000001	0.352499999999999	1.35571428571428	-0.794444444444444	-0.675714285714289	-0.518000000000001	0.387142857142855	0.0399999999999991	1.77857142857143	-0.481666666666667	-0.0412499999999998	-1.34428571428571	-0.558333333333332	1.516	-1.16142857142857	-0.238333333333333	0.568571428571429	0.494999999999999	-0.8325	0.716666666666667	-0.476666666666667	0.681764705882351	-0.409230769230771	-0.00666666666666771	-1.09666666666667	0.0749999999999993	0.609999999999999	1.78333333333333	1.29583333333333	0.417000000000002	0.298888888888889	-0.779285714285713	1.40307692307692	0.278333333333332	0.476666666666665	-1.19666666666667	0.1425	0.289999999999999	-0.921250000000001	-0.475	0.53125	-0.0975000000000019	1.375	1.752	1.33555555555556	1.05555555555556	1.10866666666666	2.53727272727273	-0.687777777777775	1.15428571428571	0.0876923076923095	0.625714285714286	0.776249999999999	-0.0999999999999996	1.534	-0.0750000000000011	0.509	-1.98083333333334	1.51818181818182	-0.0671428571428621	0.248666666666669	1.03	-0.102499999999999	-1.055	-3.00444444444445	-0.0975000000000001	-0.228888888888889	-0.0912500000000005	-2.24428571428571	1.705	1.101	0.63125	1.2325	1.80466666666667	0	1.78	-1.462	0.843333333333333	1.29272727272727	-0.382857142857141	1.359	1.419	0.4725	1.39	1.17823529411765	0.415333333333329	2.3925	0.456250000000001	-0.0824999999999996	2.45888888888889	2.04	1.439375	-0.247272727272726	-0.729999999999999	-1.72916666666666	-0.476666666666667	-0.220769230769232	-0.0249999999999995	-0.026470588235294	0.390000000000001	-0.610999999999999	-0.28375	0.280625000000001	-0.55	-0.515714285714286	-0.405714285714286	0.707499999999998	-0.0175000000000001	0.832307692307694	-0.407	0.499	-0.597142857142856	-0.166363636363634	4.10636363636364	0.160588235294114	-1.38466666666667	2.27	1.63090909090909	1.12	-2.71941176470588	0.15909090909091	0.69222222222222	1.55727272727272	-0.236666666666665	-1.09636363636364	-0.0510000000000019	-1.57	-0.147	0.109999999999999	-0.632857142857143	0.845714285714285	-0.142222222222223	-0.405555555555555	-0.245454545454544	-1.36642857142857	0.0310000000000006	-1.89555555555556	-0.567142857142857	-0.91	0.00749999999999673	0.00624999999999964	-0.113636363636363	0.656666666666668	0.723333333333333	-0.274615384615384	-0.477500000000001	0.187000000000001	-0.0589999999999993	-0.0939999999999994	-0.76	1.17	-0.623333333333333	-0.158666666666665	0.0274999999999999	-0.356999999999998	0.497692307692308	1.07	-1.46	-0.115454545454545	0	-0.506666666666666	0.580909090909092	0.629090909090909	2.09090909090909	0.0399999999999996	-0.0846666666666667	-0.123333333333335	-0.0523076923076919	0.828571428571429	0	1.12266666666667	-0.0549999999999997	0.888888888888888	-0.873529411764707	-0.262222222222224	0.91	1.36375	-0.114000000000001	0.0742105263157882	-0.265000000000001	1.39272727272727	-0.0311111111111106	0.541818181818181	0.209375	0.443333333333332	-4.58	0	2.52	-1.95	2.81	2.57	0	2.7	-0.0599999999999996	4.58	3.85	-0.33	0	0	1.49	1.61	1.2	2.71	0	0	-1.69	-0.700000000000001	0	-1.05	3	1.26	0	0	0	-4.17	0	-1.53	-4.57	0.499999999999999	-0.0499999999999989	2.18	-0.14	-2.27	4.49	1.93	-3.69	2.66	2.86	0	0.789999999999999	-2.43	-0.710000000000001	-1.11	-3.46	0.109999999999999	1.33	0.18	-3.1	1.52	3.81	1.65	1.36	-6.55	4.24	-1.65	0.58	0.11	-4.38	1.53	-3.74	1.49	1.04	0.97	1.1	-0.83	-6.9	-2.66	-1.56	0.31	-1.4	0.889999999999999	1.79	-1.3	1.22	0.0499999999999998	-1.73	1.36	-0.319999999999999	0	5.24	-5.51	0.57	-1.28	4.44089209850063e-16	0	0.0500000000000016	2.25	1.1	0.489999999999997	3.23	0	-5.66999999999999	-0.57	0	2.09	2.29	5.42	0.949999999999999	-2.57999999999999	-4.38	0	0.640000000000001	0	-2.44	0.28	-0.78	0.77	1.04	1.25	1.69	-3.39	0.14	-2.22	-0.0799999999999998	-0.83	1.29	0.78	-1.92	-1.38	-5.4	0	0.4	0.279999999999999	4.11	-6.8	-0.0899999999999999	2.42	-2.95	5.97	-1.61	-6.9	-1.39	0.78	-4.24	-1.44	0	-1.4	-1.72	-0.45	-0.62	4.79	-0.379999999999999	0.0800000000000001	2.32	0.68	1.61	2.5	-1.33	0.87	-2.54	2.74	-1.98	0.400000000000001	-0.0800000000000001	-2.97	-1.71	0.2	0.149999999999999	-0.220000000000001	0	0	0.500000000000002	-0.159999999999999	3.46	-3.71	2.16	-1.64	-1.2	-0.93	0.74	1.22	0.6	0.67	-1.35	0	-1.47	1.15	-3.36	-1.24	-1.87	3.83	0	2.05	1.13	4.58	0	0.71	0	0	0	0.32	0	0	0	0	0	0	0	0	0	0	8.88178419700125e-16	0	3.5527136788005e-15	0	0	0	0	0	0	-1.77635683940025e-15	0	0	0	0	0	0	0	0	0	0	0	0	0	0	0	0	0	0	0	0	-1.77635683940025e-15	0	-3.5527136788005e-15	0	0	-1.77635683940025e-15	0	0	0	0	0	0	0	0	0	0	0	0	-0.0343478260869574	0	-1.77635683940025e-15	0	0	0	0	1.77635683940025e-15	1.77635683940025e-15	0	0	0	0	0	0	0	1.77635683940025e-15	0	0	0	0	0	0	0	0	7.105427357601e-15	0	0	0	0	0	0	0	0	0	0	0	0	0	0	0	0	0	0	3.5527136788005e-15	0	0	0	0	0	0	0	0	0	0	0	0	-8.88178419700125e-16	0	0	0	0	0	0	0	3.5527136788005e-15	0	7.105427357601e-15	0	3.5527136788005e-15	3.5527136788005e-15	0	0	0	0	0	0	0	0	-1.77635683940025e-15	0	0	-1.77635683940025e-15	0	0	1.77635683940025e-15	0	0	0	0	-1.77635683940025e-15	0	0	0	0	0	0	0	0	0	0	1.77635683940025e-15	0	0	0	0	1.77635683940025e-15	1.77635683940025e-15	0	0	1.77635683940025e-15	0	0	0	0	0	0	0	0	0	0	0	0	0	0	0	0	0	0	0	0	0	1.77635683940025e-15	-1.77635683940025e-15	0	-1.77635683940025e-15	-3.5527136788005e-15	0
chrVI_31484_G_C_-	YFL051C_chrVI_31484_G_C_72_2	NA	0.141914548217666	UpStream	TRUE	TRUE	FALSE	FALSE	FALSE	FALSE	TRUE	TRUE	0.378844290384704	1	73	1	0	0	0	-1	1	0	0	0.381578947368421	1	NA	NA	NA	NA	781	166	64	944	2.07	0	0.339	0.661	0	0	0	0	0	0	0	0	0	0	0	0	0	0	0	0	0	0	0	0	0	0	0	0	0	0	0	0	0	0	0	0	0	0	0	0	0	0	0	0	0	0	0	0	0	0	0	0	0	0	0	0	0	0	0	0	0	0	0	0	0	0	0	0	0	0	0	0	0	0	0	0	0	0	0	0	0	0	0	0	0	0	0	0	0	0	0	0	0	0	0	0	0	0	0	0	0	0	0	0	0	0	0	0	0	0	0	0	0	0	0	0	0	0	0	0	0	0	0	0	0	0	0	0	0	0	0	0	0	0	0	0	0	0	0	0	0	0	0	0	0	0	0	0	0	0	0	0	0	0	0	0	0	0	0	0	0	0	0	0	0	0	0	0	0	0	0	0	0	0	0	0	0	0	0	0	0	0	0	0	0	0	0	0	0	0	0	0	0	0	0	0	0	0	0	0	0	0	0	0	0	0	0	0	0	0	0	0	0	0	0	0	0	0	0	0	0	0	0	0	0	0	0	0	0	0	0	0	0	0	0	0	0	0	0	0	0	0	0	0	0	0	0	0	0	0	0	0	0	0	0	0	0	0	0	0	0	0	0	0	0	0	0	0	0	0	0	0	0	0	0	0	0	0	0	0	0	0	0	0	0	0	0	0	0	0	0	0	0	0	0	0	0	0	0	0	0	0	0	0	0	0	0	0	0	0	0	0	0	0	0	0	0	0	0	0	0	0	0	0	0	0	0	0	0	0	0	0	0	0	0	0	0	0	0	0	0	0	0	0	0	0	0	0	0	0	0	0	0	0	0	0	0	0	0	0	0	0	0	0	0	0	0	0	0	0	0	0	0	0	0	0	0	0	0	0	0	0	0	0	0	0	0	0	0	0	0	0	0	0	0	0	0	0	0	0	0	0	0	0	0	0	0	0	0	0	0	0	0	0	0	0	0	0	0	0	0	0	0	0	0	0	0	0	0	0	0	0	0	0	0	0	0	0	0	0	0	0	0	0	0	0	0	0	0	0	0	0	0	0	0	0	0	0	0	0	0	0	0	0	0	0	0	0	0	0	0	0	0	0	0	0	0	0	0	0	0	0	0	0	0	0	0	0	0	0	0	0	0	0	0	0	0	0	0	0	0	0	0	0	0	0	0	0	0	0	0	0	0	0	0	0	0	0	0	0	0	0	0	0	0	0	0	0	0	0	0	0	0	0	0	0	0	0	0	0	0	0	0	0	0	0	0	0	0	0	0	0	0	0	0	0	0	0	0	0	0	0	0	0	0	0	0	0	0	0	0	0	0	0	0	0	0	0	0	0	0	0	0	0	0	0	0	0	0	0	0	0	0	0	0	0	0	0	0	0	0	0	0	0	0	0	0	0	0	0	0	0	0	0	0	0	0	0	0	0	0	0	0	0	0	0	0	0	0	0	0	0	0	0	0	0	0	0	0	0	0	0	0	0	0	0	0	0	0	0	0	0	0	0	0	0	0	0	0	0	0	0	0	0	0	0	0	0	0	0	0	0	0	0	0	0	0	0	0	0	0	0	0	0	0	0	0	0	0	0	0	0	0	0	0	0	0	0	0	0	0	0	0	0	0	0	0	0	0	0	0	0	0	0	0	0	0	0	0	0	0	0	0	0	0	0	0	0	0	0	0	0	0	0	0	0	0	0	0	0	0	0	0	0	0	0	0	0	0	0	0	0	0	0	0	0	0	0	0	0	0	0	0	0	0	0	0	0	0	0	0	0	0	0	0	0	0	0	0	0	0	0	0	0	0	0	0	0	0	0	0	0	0	0	0	0	0	0	0	0	0	0	0	0	0	0	0	0	0	0	0	0	0	0	0	0	0	0	0	0	0	0	0	0	0	0	0	0	0	0	0	0	0	0	0	0	0	0	0	0	0	0	0	0	0	0	0	0	0	0	0	0	0	0	0	0	0	0	0	0	0	0	0	0	0	0	0	0	0	0	0	0	0	0	0	0	0	0	0	0	0	0	0	0	0	0	0	0	0	0	0	0	0	0	0	0	0	0	0	0	0	0	0	0	0	0	0	0	0	0	0	0	0	0	0	0	0	0	0	0	0	0	0	0	0	0	0	0	0	0	0	0	0	0	0	0	0	0	0	0	0	0	0	0	0	0	0	0	0	0	0	0	0	0	0	0	0	0	0	0	0	0	0	0	0	0	0	0	0	0	0	0	0	0	0	0	0	0	0	0	0	0	0	0	0	0	0	0	0	0	0	0	0	0	0	0	0	0	0	0	0	0	0	0	0	0	0	0	0	0	0	0	0	0	0	0	0	0	0	0	0	0	0	0	0	0	0	0	0	0	0	0	0	0	0	0	0	0	0	0	0	0	0	0	0	0	0	0	0	0	0	0	0	0	0	0	0	0	0	0	0	0	0	0	0	0	0	0	0	0	0	0	0	0	0	0	0	0	0	0	0	0	0	0	0	0	0	0	0	0	0	0	0	0	0	0	0	0	0	0	0	0	0	0	0	0	0	0	0	0	0	0	0	0	0	0	0	0	0	0	0	0	0	0	0	0	0	0	0	0	0	0	0	0	0	0	0	0	0	0	0	0	0	0	0	0	0	0	0	0	0	0	0	0	0	0	0	0	0	0	0	0	0	0	0	0	0	0	0	0	0	0	0	0	0	0	0	0	0	0	0	0	0	0	0	0	0	0	0	0	0	0	0	0	0	0	0	0	0	0	0	0	0	0	0	0	0	0	0	0	0	0	0	0	0	0	0	0	0	0	0	0	0	0	0	0	0	0	0	0	0	0	0	0	0	0	0	0	0	0	0	0	0	0	0	0	0	0	0	0	0	0	0	0	0	0	0	0	0	0	0	0	0	0	0	0	0	0	0	0	0	0	0	0	0	0	0	0	0	0	0	0	0	0	0	0	0	0	0	0	0	0	0	0	0	0	0	0	0	0	0	0	0	0	0	0	0	0	0	0	0	0	0	0	0	0	0	0	0	0	0	0	0	0	0	0	0	0	0	0	0	0	0	0	0	0	0	0	0	0	0	0	0	0	0	0	0	0	0	0	0	0	0	0	0	0	0	0	0	0	0	0	0	0	0	0	0	0	0	0	0	0	0	0	0	0	0	0	0	0	0	0	0	0	0	0	0	0	0	0	0	0	0	0	0	0	0	0	0	0	0	0	0	0	0	0	0	0	0	0	0	0	0	0	0	0	0	0	0	0	0	0	0	0	0	0	0	0	0	0	0	0	0	0	0	0	0	0	0	0	0	0	0	0	0	0	0	0	0	0	0	0	0	0	0	0	0	0	0	0	0	0	0	0	0	0	0	0	0	0	0	0	0	0	0	0	0	0	0	0	0	0	0	0	0	0	0	0	0	0	0	0	0	0	0	0	0	0	0	0	0	0	0	0	0	0	0	0	0	0	0	0	0	0	0	0	0	0	0	0	0	0	0	0	0	0	0	0	0	0	0	0	0	0	0	0	0	0	0	0	0	0	0	0	0	0	0	0	0	0	0	0	0	0	0	0	0	0	0	0	0	0	0	0	0	0	0	0	0	0	0	0	0	0	0	0	0	0	0	0	0	0	0	0	0	0	0	0	0	0	0	0	0	0	0	0	0	0	0	0	0	0	0	0	0	0	0	0	0	0	0	0	0	0	0	0	0	0	0	0	0	0	0	0	0	0	0	0	0	0	0	0	0	0	0	0	0	0	0	0	0	0	0	0	0	0	0	0	0	0	0	0	0	0	0	0	0	0	0	0	0	0	0	0	0	0	0	0	0	0	0	0	0	0	0	0	0	0	0	0	0	0	0	0	0	0	0	0	0	0	0	0	0	0	0	0	0	0	0	0	0	0	0	0	0	0	0	0	0	0	0	0	0	0	0	0	0	0	0	0	0	0	0	0	0	0	0	0	0	0	0	0	0	0	0	0	0	0	0	0	0	0	0	0	0	0	0	0	0	0	0	0	0	0	0	0	0	0	0	0	0	0	0	0	0	0	0	0	-1.61	4.57	0	-1.81	4.57	4.44	0	-0.19	2.56	4.57	-3.47	3.9	2.32	4.57	-4.57	4.53	-2.02	-2.42	-3.55	4.57	0.44	-1.44	4.57	-0.75	4.57	-1.28	3.93	4.57	4.57	0	-4.57	-2.56	-4.57	-1.84	-2.57	-0.74	-1.62	0.49	3.24	-4.08	-0.640000000000001	-0.299999999999999	-4.49	2.06	-1.08	-0.31	0.52	3.39	-1.9	2.82	4.44089209850063e-16	-0.48	-1.6	-2.69	4.39	3.98	-1.29	6.9	3.39	1.75	-3.71	0.79	4.39	2.22	-2.37	-0.18	2.64	0.950000000000001	0	4.94	-4.35	-0.48	-3.45	-4.57	1.48	-2.44	-5.27	-2.42	-2.19	-1.79	2.84	-3.08	-6.12	1.82	0	-2.09	-4.39	6.9	-3.7	0.669999999999999	-0.970000000000001	-1.81	-0.68	-5.6	-4.09	5.74999999999999	-2.27	6	0.200000000000003	0.25	-3.98	-1.56	-1.54	-5.48	4.38	-3.53	-1.3	2.53	-0.45	2.01	-3.58	1.19	-5.77	0.99	-0.409999999999998	0.98	0.95	-3.18	-1.11	-2.72	-0.699999999999999	1.88	-0.220000000000001	-2.69	-6.33	-0.540000000000003	6.8	-0.719999999999999	-6.9	-5.3	-3.4	-0.790000000000001	-0.219999999999999	-0.120000000000001	4.65	1.38	-6.84	-5.76	-3.2	0.74	1.79	2.87	-3.61	-1.79	0.19	-1.05	2.98	-2.29	-4.28	-1.19	2.66	1.97	-0.5	-3.53	2.45	0.779999999999999	-2.66	-4.09	-0.31	-2.8	-0.18	2.66	-3.99	-1.13	1.1	-4.57	3.86	-4.57	0	-1.72	2.54	0.82	-4.57	-4.57	-4.41	-1.42	-0.77	0.2	0.87	4.57	-4.4	-0.49	-0.44	-0.699999999999999	-4.57	-1.31	-2.16	-4.57	-0.129999999999999	-0.0799999999999996	-4.57	4.57	3.52	4.07	0	-1.08	-0.251666666666667	0.153333333333332	0.745000000000001	0.0540000000000003	1.18	-0.0185714285714305	-1.52333333333333	-2.80166666666667	-0.00399999999999956	-0.0214285714285705	-1.52	0.74625	1.7575	0.987142857142857	-0.746666666666666	-1.80142857142857	0.110000000000001	0.207142857142857	-2.64714285714286	0.220000000000001	0.553333333333333	0.567499999999999	1.73	-0.461666666666667	3.614	-2.10285714285714	-0.163333333333334	1.23285714285714	1.21875	0.0425000000000004	-3.74	-0.328888888888889	0.347647058823529	-0.523846153846154	-1.30888888888889	-0.436666666666667	-0.053571428571427	1.47125	-0.454444444444445	-0.972499999999998	0.182	-0.356666666666666	0.369999999999997	-0.405384615384616	0.906666666666665	0.236666666666666	-0.272500000000001	0.258333333333333	0.234	1.64125	0.085	0.380000000000001	1.1425	-0.30375	0.878	1.29111111111111	-0.352222222222222	1.00466666666667	-0.277499999999996	3.77666666666667	1.97857142857143	0.147692307692308	0	0.737499999999999	-0.937272727272727	0.343999999999999	0.443999999999999	0.92	-1.5625	1.78727272727273	-0.992142857142852	-0.500666666666664	-1.66	-0.5975	0.91	-0.332222222222221	1.19875	-0.366666666666664	-0.25625	-2.20428571428572	-0.793333333333333	0.00199999999999889	-0.438750000000001	0.574999999999999	2.48666666666666	0	-0.724285714285713	1.55	0.293333333333333	0.640909090909091	0.587857142857144	0.57	1.318	-0.385000000000002	-0.866250000000001	0.365294117647061	0.171999999999997	1.34	0.467500000000001	1.4175	0.776666666666667	0.688333333333334	-0.180624999999999	-0.594545454545457	0.731666666666667	-1.65666666666667	-0.0708333333333329	0.308461538461538	-0.159999999999999	0.297058823529412	-0.760909090909091	1.295	0.0537499999999991	0.0843749999999996	0.0619999999999994	-0.432857142857142	0.172857142857143	0.561249999999998	-0.524374999999999	-2.27461538461539	-0.283000000000001	0.406999999999999	-0.99857142857143	-0.828181818181818	1.16636363636363	0.267647058823528	0.0859999999999985	0.902000000000001	1.71545454545455	-0.0888888888888921	-0.424117647058821	-1.64636363636364	-0.312222222222225	-0.571818181818184	-0.945	1.07	-0.477000000000004	-0.433999999999999	-0.169	-0.331818181818182	1.91	0.157142857142857	-0.06111111111111	-0.571111111111112	0.190000000000001	0.199999999999999	0.317	-0.534444444444444	-0.482857142857142	1.53375	-0.296250000000001	-0.287500000000001	-0.183636363636364	-1.71222222222222	1.63333333333333	0.943846153846152	-1.30375	-0.357000000000001	-0.45	-0.0530000000000008	-1.032	2.12833333333333	-4.005	0.178666666666668	0.150500000000001	-0.481	0.991538461538463	-0.258750000000001	-0.292222222222222	-0.256363636363636	0.0183333333333344	-0.414444444444444	-1.47272727272727	-1.58	-0.539090909090909	-0.304	-0.0813333333333335	-0.104444444444445	0.221538461538461	1.41142857142857	0	0.450666666666667	-0.086666666666666	-0.204444444444444	-0.331764705882351	0.777777777777777	-0.169	-1.0675	-0.105999999999998	-0.0931578947368408	-0.604000000000001	0.770000000000001	-0.0155555555555544	-0.322727272727272	-0.199375	0.554285714285714	-3.27	4.57	0	-1.81	-4.57	0	4	-0.260000000000001	3.03	-1.44	3.47	-3.81	0	3.98	4.25	-2.92	-4.57	-0.93	2.83	-4.57	-4.57	-3.78	-1.92	4.57	-1.57	0.43	1.62	-3.24	0.76	0	4.57	2.56	0.32	-1.09	0.16	2.88	1.03	-3.75	3.18	2.9	-4.01	-0.200000000000001	0	0.989999999999998	-1.65	0.0300000000000011	-0.0199999999999996	-3.6	-4.57	-2.71	-1.92	-0.609999999999999	1.66	2.69	-4.39	-3.56	-1.64	0.600000000000005	-1.32999999999999	3.38	3.7	0.650000000000001	0	3.39	2.88	-1.03	-1.64	1.39	1.69	-2.79	0	5.5	-0.0600000000000001	-4.5	-1.72	-2.03	-4.95	-0.270000000000003	-5.34	1.79	0.830000000000001	1.28	3.25	-6.9	0.110000000000003	-2.09	-3.7	2.39	0.680000000000001	-5.09	-1.12	-6.9	0.68	-6.9	-3.8	6.90000000000001	0	0.629999999999999	-6.9	0.85	-0.910000000000001	-1.63	-6.9	-2.44	-0.0099999999999989	1.03	-0.79	2.65	0.55	-2.33	1.65	-3.53	-4.23	0.84	-1.27	1.25	-2.59	-3.35	1.97	0.170000000000002	0.23	2.15	1.71	-2.54	-5.85	-1.25	-0.369999999999999	-1.41	-6.9	0	1.7	3.69	3.86	4.59	-0.900000000000004	-6.12	5.02	-0.29	0.47	1.26	-3.03	1.97	-3.53	1.82	-1	-0.510000000000001	2.05	2.29	-0.319999999999999	-4.57	-2.51	1.41	0.319999999999999	1.64	-2.76	-5.7	0.120000000000002	-2.15	-0.0499999999999998	-2.44	2.62	-2.86	3.07	-1.12	3.87	-0.86	-2.82	-2.13	4.57	1.72	3.12	4.57	4.43	3.55	4.55	-0.34	-0.18	2.73	0.69	1	-4.4	-2.52	-1.81	1.39	4.32	1.71	2.19	4.55	1.01	4.57	-0.69	0	3.82	-0.100000000000001	-0.350000000000001	-1.07	0.251666666666667	-0.153333333333334	-0.745000000000001	-0.0540000000000003	-1.18	0.0185714285714287	1.52333333333333	2.80166666666667	0.00399999999999956	0.0214285714285705	1.52	-0.74625	-1.7575	-0.987142857142858	0.746666666666666	1.80142857142857	-0.110000000000001	-0.207142857142856	2.64714285714286	-0.220000000000001	-0.553333333333335	-0.567500000000001	-1.73	0.461666666666666	-3.614	2.10285714285714	0.163333333333334	-1.23285714285714	-1.21875	-0.0425000000000004	3.74	0.328888888888889	-0.347647058823529	0.523846153846153	1.30888888888889	0.436666666666667	0.0535714285714306	-1.47125	0.454444444444446	0.9725	-0.181999999999999	0.356666666666669	-0.369999999999997	0.405384615384616	-0.906666666666666	-0.236666666666666	0.272500000000001	-0.258333333333333	-0.234	-1.64125	-0.085	-0.379999999999999	-1.1425	0.303750000000001	-0.878	-1.29111111111111	0.352222222222222	-1.00466666666667	0.2775	-3.77666666666667	-1.97857142857143	-0.147692307692308	0	-0.737499999999999	0.937272727272727	-0.343999999999999	-0.444000000000001	-0.92	1.5625	-1.78727272727273	0.992142857142866	0.500666666666667	1.66	0.5975	-0.91	0.332222222222221	-1.19875	0.366666666666664	0.25625	2.20428571428571	0.793333333333335	-0.00199999999999889	0.438749999999999	-0.575000000000003	-2.48666666666666	0	0.724285714285713	-1.55	-0.293333333333331	-0.640909090909091	-0.587857142857143	-0.57	-1.318	0.385000000000002	0.866249999999999	-0.365294117647068	-0.172000000000004	-1.34	-0.467499999999998	-1.4175	-0.776666666666667	-0.688333333333334	0.180624999999999	0.594545454545454	-0.731666666666667	1.65666666666667	0.0708333333333333	-0.308461538461539	0.16	-0.297058823529412	0.76090909090909	-1.295	-0.0537500000000009	-0.0843749999999996	-0.0620000000000003	0.432857142857143	-0.172857142857143	-0.561249999999998	0.524375000000001	2.27461538461539	0.282999999999999	-0.407	0.998571428571429	0.828181818181816	-1.16636363636364	-0.267647058823535	-0.0859999999999985	-0.901999999999997	-1.71545454545455	0.0888888888888886	0.424117647058825	1.64636363636364	0.312222222222221	0.57181818181818	0.944999999999997	-1.07	0.476999999999997	0.433999999999999	0.168999999999999	0.331818181818182	-1.91	-0.157142857142857	0.0611111111111118	0.571111111111112	-0.19	-0.199999999999999	-0.317000000000002	0.534444444444444	0.482857142857142	-1.53375	0.296250000000001	0.2875	0.183636363636364	1.71222222222222	-1.63333333333333	-0.943846153846154	1.30375	0.356999999999999	0.45	0.0530000000000008	1.032	-2.12833333333333	4.005	-0.178666666666667	-0.150499999999999	0.480999999999998	-0.991538461538465	0.258749999999999	0.292222222222222	0.256363636363636	-0.0183333333333344	0.414444444444445	1.47272727272727	1.58	0.539090909090909	0.303999999999999	0.0813333333333335	0.104444444444445	-0.221538461538462	-1.41142857142857	3.5527136788005e-15	-0.450666666666667	0.086666666666666	0.204444444444444	0.331764705882353	-0.777777777777779	0.169	1.0675	0.105999999999998	0.0931578947368408	0.603999999999999	-0.77	0.0155555555555544	0.322727272727274	0.199375	-0.554285714285715	-1.61	4.57	0	-1.81	0.81	4.44	4	-0.260000000000001	2.56	4.57	-0.35	-3.81	0	4.57	-4.57	1.65	-4.57	-2.42	-1.51	4.57	-2.88	-2.06	2.66	2.2	0.00999999999999979	-1.28	1.86	0.46	2.55	0	-4.29	-1.12	0.32	-1.84	-1.15	2.88	1.03	-3.75	3.24	-4.08	-4.01	-0.200000000000001	-4.49	2.06	-1.08	-0.31	-0.0199999999999996	2.48	-4.57	-2.71	-1.92	-0.48	1.66	-2.69	3.81	3.98	-1.29	0.600000000000005	3.39	3.38	0	0.79	4.39	3.39	-2.37	-0.18	-1.64	0.950000000000001	1.69	4.94	-2.07	-0.48	-3.45	-4.57	-1.72	-2.03	-4.95	-2.42	-2.19	1.79	2.84	-3.08	-1.45	-2.59	0	-2.09	-4.39	2.39	0.68	0.669999999999999	-1.12	-1.81	-0.68	-5.6	-3.8	6.90000000000001	0	6	-5.29	0.25	-3.98	-1.56	-1.54	-2.44	4.38	1.03	-0.79	2.65	-0.45	-0.27	-3.58	-2.32	-5.08	0.99	-1.27	1.25	-2.28	-3.18	1.97	-2.72	0.23	1.88	-0.220000000000001	-2.69	-6.33	-0.540000000000003	-0.369999999999999	-0.719999999999999	-6.9	-5.3	1.7	3.69	-0.219999999999999	-0.120000000000001	0.530000000000001	-6.12	-6.84	-2.17	0.36	0.74	1.36	2.83	-3.61	-1.79	0.19	-1.05	2.98	-1.14	-0.319999999999999	-3.4	2.66	1.97	-0.13	-3.53	2.45	-2.19	-2.66	-2.94	-0.31	-2.8	0.28	-0.31	-1.29	-1.13	3.87	-0.86	0.68	-4.57	4.57	-1.72	3.12	0.82	-3.58	-4.14	-4.41	-1.42	-0.18	0.2	0.87	4.15	-4.4	-0.49	-1.79	-0.699999999999999	4.32	1.42	-2.16	-4.24	1.01	-0.0799999999999996	-0.69	4.57	3.82	0.77	-0.350000000000001	-1.08	0	0	0	0	0	0	-1.77635683940025e-15	0	0	0	0	0	0	0	0	-1.77635683940025e-15	0	0	1.77635683940025e-15	0	0	0	0	0	0	1.77635683940025e-15	0	0	0	0	1.77635683940025e-15	0	3.5527136788005e-15	0	0	0	0	0	0	0	0	0	0	0	-1.77635683940025e-15	0	3.5527136788005e-15	0	1.77635683940025e-15	0	0	0	0	0	0	-1.77635683940025e-15	0	0	0	0	0	0	0	0	0	0	0	0	0	0	7.105427357601e-15	0	0	0	0	0	-3.5527136788005e-15	0	1.77635683940025e-15	0	0	0	0	0	0	0	1.77635683940025e-15	0	0	0	0	0	0	0	0	0	0	0	0	0	0	0	0	0	0	0	0	0	0	0	0	0	-1.77635683940025e-15	0	0	0	0	0	0	-3.5527136788005e-15	0	-8.88178419700125e-16	0	0	0	0	0	0	0	0	3.5527136788005e-15	0	0	0	0	0	-3.5527136788005e-15	0	0	0	0	0	0	0	0	0	0	0	0	0	0	0	0	0	-1.77635683940025e-15	0	0	0	0	1.77635683940025e-15	0	8.88178419700125e-16	0	0	0	0	0	0	0	0	0	0	0	0	-1.77635683940025e-15	0	0	0	0	0	0	0	0	0	0	-1.77635683940025e-15	0	0	3.5527136788005e-15	0	-1.77635683940025e-15	0	0	0	0	0
chrVI_35915_C_T_+	YFL049W_chrVI_35915_C_T_72_2	FALSE	-0.00544960412093361	UpStream	TRUE	TRUE	FALSE	FALSE	FALSE	FALSE	TRUE	FALSE	-1.40428845300814	1	73	1	0	0	1	0	-1	0	0	0.335526315789474	0.980769230769231	5.42426952081208	0.140043248	0.105841	20	1197	310	120	888	4.03	0	0.0610000000000001	0.0610000000000001	0	0	0	0	0	0	0	0	0	0	0	0	0	0	0	0	0	0	0	0	0	0	0	0	0	0	0	0	0	0	0	0	0	0	0	0	0	0	0	0	0	0	0	0	0	0	0	0	0	0	0	0	0	0	0	0	0	0	0	0	0	0	0	0	0	0	0	0	0	0	0	0	0	0	0	0	0	0	0	0	0	0	0	0	0	0	0	0	0	0	0	0	0	0	0	0	0	0	0	0	0	0	0	0	0	0	0	0	0	0	0	0	0	0	0	0	0	0	0	0	0	0	0	0	0	0	0	0	0	0	0	0	0	0	0	0	0	0	0	0	0	0	0	0	0	0	0	0	0	0	0	0	0	0	0	0	0	0	0	0	0	0	0	0	0	0	0	0	0	0	0	0	0	0	0	0	0	0	0	0	0	0	0	0	0	0	0	0	0	0	0	0	0	0	0	0	0	0	0	0	0	0	0	0	0	0	0	0	0	0	0	0	0	0	0	0	0	0	0	0	0	0	0	0	0	0	0	0	0	0	0	0	0	0	0	0	0	0	0	0	0	0	0	0	0	0	0	0	0	0	0	0	0	0	0	0	0	0	0	0	0	0	0	0	0	0	0	0	0	0	0	0	0	0	0	0	0	0	0	0	0	0	0	0	0	0	0	0	0	0	0	0	0	0	0	0	0	0	0	0	0	0	0	0	0	0	0	0	0	0	0	0	0	0	0	0	0	0	0	0	0	0	0	0	0	0	0	0	0	0	0	0	0	0	0	0	0	0	0	0	0	0	0	0	0	0	0	0	0	0	0	0	0	0	0	0	0	0	0	0	0	0	0	0	0	0	0	0	0	0	0	0	0	0	0	0	0	0	0	0	0	0	0	0	0	0	0	0	0	0	0	0	0	0	0	0	0	0	0	0	0	0	0	0	0	0	0	0	0	0	0	0	0	0	0	0	0	0	0	0	0	0	0	0	0	0	0	0	0	0	0	0	0	0	0	0	0	0	0	0	0	0	0	0	0	0	0	0	0	0	0	0	0	0	0	0	0	0	0	0	0	0	0	0	0	0	0	0	0	0	0	0	0	0	0	0	0	0	0	0	0	0	0	0	0	0	0	0	0	0	0	0	0	0	0	0	0	0	0	0	0	0	0	0	0	0	0	0	0	0	0	0	0	0	0	0	0	0	0	0	0	0	0	0	0	0	0	0	0	0	0	0	0	0	0	0	0	0	0	0	0	0	0	0	0	0	0	0	0	0	0	0	0	0	0	0	0	0	0	0	0	0	0	0	0	0	0	0	0	0	0	0	0	0	0	0	0	0	0	0	0	0	0	0	0	0	0	0	0	0	0	0	0	0	0	0	0	0	0	0	0	0	0	0	0	0	0	0	0	0	0	0	0	0	0	0	0	0	0	0	0	0	0	0	0	0	0	0	0	0	0	0	0	0	0	0	0	0	0	0	0	0	0	0	0	0	0	0	0	0	0	0	0	0	0	0	0	0	0	0	0	0	0	0	0	0	0	0	0	0	0	0	0	0	0	0	0	0	0	0	0	0	0	0	0	0	0	0	0	0	0	0	0	0	0	0	0	0	0	0	0	0	0	0	0	0	0	0	0	0	0	0	0	0	0	0	0	0	0	0	0	0	0	0	0	0	0	0	0	0	0	0	0	0	0	0	0	0	0	0	0	0	0	0	0	0	0	0	0	0	0	0	0	0	0	0	0	0	0	0	0	0	0	0	0	0	0	0	0	0	0	0	0	0	0	0	0	0	0	0	0	0	0	0	0	0	0	0	0	0	0	0	0	0	0	0	0	0	0	0	0	0	0	0	0	0	0	0	0	0	0	0	0	0	0	0	0	0	0	0	0	0	0	0	0	0	0	0	0	0	0	0	0	0	0	0	0	0	0	0	0	0	0	0	0	0	0	0	0	0	0	0	0	0	0	0	0	0	0	0	0	0	0	0	0	0	0	0	0	0	0	0	0	0	0	0	0	0	0	0	0	0	0	0	0	0	0	0	0	0	0	0	0	0	0	0	0	0	0	0	0	0	0	0	0	0	0	0	0	0	0	0	0	0	0	0	0	0	0	0	0	0	0	0	0	0	0	0	0	0	0	0	0	0	0	0	0	0	0	0	0	0	0	0	0	0	0	0	0	0	0	0	0	0	0	0	0	0	0	0	0	0	0	0	0	0	0	0	0	0	0	0	0	0	0	0	0	0	0	0	0	0	0	0	0	0	0	0	0	0	0	0	0	0	0	0	0	0	0	0	0	0	0	0	0	0	0	0	0	0	0	0	0	0	0	0	0	0	0	0	0	0	0	0	0	0	0	0	0	0	0	0	0	0	0	0	0	0	0	0	0	0	0	0	0	0	0	0	0	0	0	0	0	0	0	0	0	0	0	0	0	0	0	0	0	0	0	0	0	0	0	0	0	0	0	0	0	0	0	0	0	0	0	0	0	0	0	0	0	0	0	0	0	0	0	0	0	0	0	0	0	0	0	0	0	0	0	0	0	0	0	0	0	0	0	0	0	0	0	0	0	0	0	0	0	0	0	0	0	0	0	0	0	0	0	0	0	0	0	0	0	0	0	0	0	0	0	0	0	0	0	0	0	0	0	0	0	0	0	0	0	0	0	0	0	0	0	0	0	0	0	0	0	0	0	0	0	0	0	0	0	0	0	0	0	0	0	0	0	0	0	0	0	0	0	0	0	0	0	0	0	0	0	0	0	0	0	0	0	0	0	0	0	0	0	0	0	0	0	0	0	0	0	0	0	0	0	0	0	0	0	0	0	0	0	0	0	0	0	0	0	0	0	0	0	0	0	0	0	0	0	0	0	0	0	0	0	0	0	0	0	0	0	0	0	0	0	0	0	0	0	0	0	0	0	0	0	0	0	0	0	0	0	0	0	0	0	0	0	0	0	0	0	0	0	0	0	0	0	0	0	0	0	0	0	0	0	0	0	0	0	0	0	0	0	0	0	0	0	0	0	0	0	0	0	0	0	0	0	0	0	0	0	0	0	0	0	0	0	0	0	0	0	0	0	0	0	0	0	0	0	0	0	0	0	0	0	0	0	0	0	0	0	0	0	0	0	0	0	0	0	0	0	0	0	0	0	0	0	0	0	0	0	0	0	0	0	0	0	0	0	0	0	0	0	0	0	0	0	0	0	0	0	0	0	0	0	0	0	0	0	0	0	0	0	0	0	0	0	0	0	0	0	0	0	0	0	0	0	0	0	0	0	0	0	0	0	0	0	0	0	0	0	0	0	0	0	0	0	0	0	0	0	0	0	0	0	0	0	0	0	0	0	0	0	0	0	0	0	0	0	0	0	0	0	0	0	0	0	0	0	0	0	0	0	0	0	0	0	0	0	0	0	0	0	0	0	0	0	0	0	0	0	0	0	0	0	0	0	0	0	0	0	0	0	0	0	0	0	0	0	0	0	0	0	0	0	0	0	0	0	0	0	0	0	0	0	0	0	0	0	0	0	0	0	0	0	0	0	0	0	0	0	0	0	0	0	0	0	0	0	0	0	0	0	0	0	0	0	0	0	0	0	0	0	0	0	0	0	0	0	0	0	0	0	0	0	0	0	0	0	0	0	0	0	0	0	0	0	0	0	0	0	0	0	0	0	0	0	0	0	0	0	0	0	0	0	0	0	0	0	0	0	0	0	0	0	0	0	0	0	0	0	0	0	0	0	0	0	0	0	0	0	0	0	0	0	0	0	0	0	0	0	0	0	0	0	0	0	0	0	0	0	0	0	0	0	0	0	0	0	0	0	0	0	0	0	0	0	0	0	0	0	0	0	0	0	0	0	0	0	0	0	0	0	0	0	0	0	0	0	0	0	0	0	0	0	0	0	0	0	0	0	0	0	0	0	0	0	0	0	0	0	0	0	0	0	0	0	0	0	0	0	0	0	0	0	0	0	0	0	0	0	0	0	0	0	0	0	0	0	0	0	0	0	0	0	0	0	0	0	0	0	0	4	-5.15	-0.58	-1.03	0.900000000000002	-0.58	-5.15	-2.45	-5.15	-2.48	-0.57	-0.58	-2.83	-5.15	-3.55	-5.15	-0.58	-5.08	-5.15	-0.579999999999998	-0.68	-2	1.63	-0.16	-0.58	-5.15	-4.86	-5.15	1.55	-0.19	-5.15	-4.07	-0.530000000000001	0.739999999999998	-5.13	3.99	-2.33	-0.4	-1.97	-5.11	-2.65	-4.44	-0.890000000000001	-0.579999999999998	-0.58	-0.72	-4.03	0.16	3.98	-0.58	-0.98	0.35	0.35	-1.96	-0.569999999999999	1.1	-1.93	-0.18	0.960000000000001	-0.799999999999999	-4.28	-0.0500000000000007	-4.95	-0.69	-5.19	1.27	-2.52	-1.64	1.89	-0.120000000000001	0.530000000000005	0.580000000000002	-2.24	-0.52	-0.55	-1.49	0.11	0.620000000000001	4.64	-4.15	-0.579999999999998	2.73	-6.58	-7.48	-0.579999999999998	4.45	2.55	2.33	-0.57	-2.49	-4.26	-0.390000000000001	-0.28	-0.289999999999999	2.19	-7.48	-0.579999999999998	-0.659999999999998	-2.96	-4.58	-0.59	-0.58	-0.659999999999993	-3.85	3.81	6.27	-0.18	0.59	-2.01	-0.529999999999999	-2.36	-0.19	-0.17	-0.43	1.01	1.82	-4.11	-1.05	-0.34	-5.53	1.11	-3.15	-3.13	0.270000000000001	-1.83	0.57	-1.49	0.75	-0.73	-0.579999999999998	4.22	0.97	0.809999999999999	-4.53	-7.48	-3.25	-4.73	-0.00999999999999979	2.4	0.0700000000000003	-0.69	-3.55	-3.64	-4.01	-1.1	4.7	-3.93	0.0400000000000003	-0.98	-0.58	-2.55	-2.37	2.55	-3.66	-0.25	-2.48	-0.43	-1.25	-0.49	0.81	-4.45	-0.46	-2.39	-5.07	-1.07	2.25	-1.68	-2.17	4	-1.66	-3.61	-5.15	-3.73	-4.03	-0.289999999999999	1.82	0.74	-2.48	-0.9	-0.58	-5.15	0.53	-0.31	-0.579999999999999	-0.46	1.03	-5.15	-5.15	-0.579999999999998	1.61	2.84	-3.46	-2.06	-1.13	-2.02	-0.160000000000001	-0.211666666666666	-2.495	0.51	-0.264	0.227142857142857	-0.578571428571427	-0.576666666666666	-1.88	-2.602	-0.334285714285715	-1.30714285714286	1.06375	-1.43125	-1.16857142857143	-0.676666666666668	-1.99571428571429	-2.32	-3.8	-3.18142857142857	-0.578571428571427	-0.786666666666667	-0.963749999999999	0.11142857142857	-0.113333333333335	-0.58	-0.998571428571429	-2.04333333333333	-0.738571428571428	0.0712499999999991	1.55375	-3.82166666666667	0.148888888888889	-0.855882352941176	-0.677692307692308	-1.41555555555556	0.177500000000002	-1.21928571428571	0.23	-1.15444444444444	-2.1575	-0.500000000000002	-0.997777777777777	0.698571428571428	-3.03230769230769	-0.00583333333333158	-1.56	-0.448333333333334	-0.110833333333334	-0.385	0.0024999999999995	0.19	0.0150000000000006	-0.721250000000001	-0.418750000000001	0.305999999999999	0.0566666666666666	-1.08111111111111	-1.15466666666666	0.225000000000001	0.731111111111112	-1.10142857142857	-0.226153846153847	-1.19857142857143	-0.84375	1.08454545454546	-1.104	0.318	-2.083	2.6625	1.09909090909091	-0.537142857142861	-0.726666666666667	-2.04	-0.411250000000001	0.134000000000002	1.98277777777778	-0.126249999999999	-1.48166666666667	1.42375	-0.485714285714286	-0.638333333333334	0.459	-0.388749999999998	-3.35125	0.584666666666671	2.35166666666667	-1.19857142857143	1.278	-0.571666666666667	-1.01272727272727	0.422142857142855	-0.410000000000004	0.645	-0.677500000000002	-0.8725	-2.20294117647059	-1.216	0.662500000000001	-0.987500000000001	-0.983749999999997	-0.897777777777776	-1.60666666666667	-0.274375000000003	-2.10818181818182	1.62	0.216666666666669	-0.744166666666668	-0.689230769230768	0.0430000000000001	-0.624705882352941	-1.33818181818182	0.303	-0.62125	-0.0106249999999974	-0.0380000000000003	0.494285714285715	-1.05571428571429	-1.305	-1.594375	-2.43692307692308	0.360000000000001	-1.114	-0.571428571428572	-1.67636363636364	-1.15181818181819	-3.17176470588235	0.0599999999999987	-1.08	-0.0890909090909062	0.983333333333334	3.85941176470588	1.23272727272727	-2.17444444444444	-1.63454545454546	-1.15416666666667	1.52272727272727	-1.113	0.238	0.909000000000001	-0.318181818181818	-0.195714285714287	-1.35714285714286	-0.315555555555555	-0.741111111111111	-0.687272727272727	0.0649999999999977	-1.366	0.363333333333333	-1.04	-0.00375000000000014	-1.375	-1.25375	1.18181818181818	-2.01888888888889	-0.341111111111111	0.350000000000001	-0.49375	-1.327	-0.144	0.327999999999999	-2.502	-1.15166666666667	-2.22666666666667	-1.49066666666667	-0.778500000000001	-1.07	-1.41846153846154	-1.3875	0.125555555555556	0.00818181818181785	-1.37888888888889	-0.0166666666666675	-2.06	-2.23	-1.31090909090909	1.237	0.863333333333333	-0.312222222222221	1.24769230769231	-0.91	-2.3875	-0.232666666666667	0.893333333333333	-0.735555555555557	0.778823529411763	-1.27	-1.254	-1.38	-1.778	-0.0478947368421032	-1.226	-0.833636363636362	-1.35277777777778	-0.489999999999998	-0.406874999999999	-0.347619047619046	4	-5.15	-0.58	1.4	-5.15	2.45	4	0.609999999999999	-5.09	3.7	1.08	0.81	-5.15	-1.74	-2.98	-3.19	-0.58	-3.29	-0.58	-0.590000000000001	-1.74	-2.02	-5.15	1.63	-2.73	1.42	-5.15	-3.85	-2.07	-2.53	-0.58	-3.99	-0.99	-2.07	-0.58	0.529999999999998	2.22	0.0300000000000002	0.95	1.03	-0.57	-1.83	-1.64	-0.58	-1.39	2.26	-0.58	1.06	0.730000000000001	-5.15	-0.21	1.91	0.660000000000001	3.98	3.81	2.38	3.09	-7.48	6.26	-4.31	-4.96	1.78	3.81	-3.58	0.52	1.7	-3.35	-0.19	2.04	0.2	6.33	0.6	2.9	0.12	-0.249999999999998	-3.31	-1.4	-0.579999999999995	3.12	1.86	-1.58	-0.579999999999998	1.48	2.27	-7.20999999999999	4.45	1.25	0.960000000000001	-4.96	0.899999999999999	-1.57	-3.82	-2.05	4.01	0.3	-0.579999999999998	0.290000000000001	0.789999999999999	-1.49	-2.38	0.32	-0.579999999999999	1.23	-1.86	-0.57	-0.579999999999997	-0.85	-0.480000000000001	-0.69	-0.28	-0.540000000000001	-3.81	-1.67	0.429999999999996	-1.44	2.74	-3.77	-0.569999999999999	-2.12	-1.38	-0.0800000000000001	-2.98	-0.48	-1.66	-0.57	-4.97	-1.9	0	0.490000000000002	0.280000000000005	2.94	3.8	-0.579999999999999	-5.61	1.49	0.489999999999997	-6.01	-1.01	-3.35	3.16	-1.35	-5.15	-2.79	-1.64	-2.77	-0.819999999999999	-3.86	-1.3	-1.16	-0.68	-1.23	-0.58	1.84	0.0499999999999998	0.329999999999999	-5.37	0.509999999999998	-1.35	0.83	-0.23	-3.35	-2.51	-0.9	-5.05	-1.52	-0.78	-2.94	-0.58	-1.23	0.0699999999999998	-3.61	-3.78	0.15	-0.659999999999998	1.96	1	0.0199999999999996	0.34	-0.0699999999999994	-0.83	-5.15	0.2	-0.13	-4.44	0.41	-0.58	0.470000000000001	0.300000000000001	-0.58	-0.85	-0.869999999999999	-5.15	-2.06	2.98	-0.57	-3.97	0.316666666666666	-1.89	-1.055	0.304	0.894285714285715	1.77	0.946666666666667	-0.381666666666668	-1.904	0.620000000000001	2.38285714285714	0.282499999999999	-2.83625	-0.8	-0.724444444444444	-0.869999999999999	-2.948	-3.62	-0.494285714285715	0.98	-1.82166666666667	-1.5725	-2.96285714285714	-0.210000000000001	-2.678	-0.0571428571428569	-2.11833333333333	-1.40285714285714	-0.6525	0.678750000000001	0.635	0.00111111111111306	-0.521764705882351	-0.563076923076922	-0.113333333333333	-0.482499999999998	-1.09071428571429	-0.631250000000001	1.08333333333333	0.110833333333332	-0.265000000000001	-0.342222222222219	-0.450714285714287	-1.22384615384615	-0.634166666666667	-1.32	-1.3725	-0.226666666666667	-0.329000000000001	-2.56	-0.37	0.166250000000001	-1.96125	1.26	1.18	0.101111111111111	0.326666666666667	-1.05066666666666	2.89416666666667	-3.73333333333333	-1.92571428571429	-0.286153846153846	-0.57285714285714	-0.805	1.92181818181818	0.0860000000000003	-0.201000000000001	-2.494	2.24416666666666	0.83	0.387857142857143	0.0226666666666659	0.65	0.083750000000002	-1.831	-0.689444444444444	-1.4225	-1.34388888888888	1.58875	-0.525714285714287	1.86	1.558	0.681249999999999	-2.69375	-0.0973333333333315	2.35166666666667	1.30571428571429	-1.734	-0.0216666666666665	-0.360909090909091	-0.548571428571428	0.379000000000001	0.746	0.18	1.38375	-1.39	-0.972666666666669	1.715	-0.998750000000001	-2.48375	0.784444444444444	-0.255000000000001	1.345625	-1.76090909090909	0.158333333333335	0.144166666666671	-1.15	-1.21846153846154	0.178	-0.948235294117646	-0.187272727272727	-1.603	-0.95875	0.185624999999998	-0.649999999999999	0.411428571428571	-1.63428571428571	-1.15875	-1.0875	0.670000000000002	0.235999999999999	-1.022	-0.17	-1.01454545454546	1.78818181818182	-3.27882352941176	-1.41066666666667	0.288	-0.173636363636362	2.19222222222222	1.56411764705882	3.03818181818182	-1.17	0.494545454545452	-0.445833333333333	-0.643636363636361	-0.686999999999998	-0.898000000000001	0.931000000000003	0.123636363636365	-2.73857142857143	-0.668571428571428	-0.396666666666665	-0.575555555555555	-1.12272727272727	-1.50142857142857	-1.652	-0.997777777777777	-1.12428571428571	-2.4475	-1.07125	-0.959999999999999	1.25181818181818	0.349999999999999	-1.25111111111111	-0.868461538461538	0.3325	-0.782999999999999	0.246999999999998	0.287000000000003	-2.23	-2.11	1.155	-1.828	-0.901500000000002	-0.946	-1.91230769230769	-0.0587499999999999	-1.04222222222222	0.149090909090908	-1.39722222222222	-0.108888888888888	-0.00636363636363591	-0.0209090909090914	1.31909090909091	1.581	0.86	-0.331111111111111	0.973846153846154	-1.49285714285714	-2.3875	0.439333333333333	0.925	0.357777777777779	0.237058823529411	-2.31	-0.174999999999999	1.05125	-1.786	0.119473684210529	-0.887	-0.210909090909091	-1.36833333333333	0.374545454545455	0.00187499999999829	-0.458571428571429	4	-5.15	-0.58	1.4	-5.15	2.45	-5.15	-2.45	-5.09	3.7	1.08	0.52	-5.15	-1.74	-3.55	-5.15	-0.58	-5	-3.64	-0.590000000000001	-0.68	-2	1.63	1.63	-2.73	-5.15	-5.15	-3.85	-2.07	-1.33	-0.58	-4.07	-0.99	0.739999999999998	-4.77	3.99	2.22	0.0300000000000002	0.95	1.03	-2.65	-1.83	-0.890000000000001	-0.58	-1.39	2.26	-0.58	1.06	2.98	-1.46	-0.98	1.91	0.660000000000001	3.98	3.81	2.38	3.09	-0.699999999999999	6.26	-4.31	-4.96	-0.0500000000000007	3.81	-3.58	0.52	1.7	-3.35	-0.19	1.89	0.2	6.33	0.6	2.9	-0.280000000000001	-0.55	-1.49	0.11	-0.579999999999995	4.64	-4.15	-0.859999999999998	-0.579999999999998	1.48	-0.379999999999999	-6.21	4.45	1.25	2.33	-4.96	0.899999999999999	-4.26	-3.82	-2.05	-0.289999999999999	0.3	-0.58000000000002	0.290000000000001	0.789999999999999	-1.49	-2.38	0.32	-0.579999999999999	1.23	-1.86	3.81	6.27	-0.18	0.169999999999999	-1.53	-0.28	-1.14	-0.27	-0.17	0.409999999999997	1.01	1.82	-4.11	-0.780000000000001	-1.69	-2.19	1.11	-2.98	-2.89	0.270000000000001	-0.57	0.57	-1.49	0	-0.73	-0.579999999999998	4.22	0.97	-0.579999999999999	-5.61	-7.48	-3.25	-6.01	-0.00999999999999979	-3.35	1.91	-0.69	-5.15	-3.64	-4.01	-1.1	4.7	-3.86	0.0400000000000003	-0.98	-0.58	-2.55	-1.05	2.01	-0.48	-0.0999999999999996	-2.61	-0.43	-1.27	0.02	0.81	-4.45	-2.51	-2.39	-5.07	-1.52	2.25	-2.94	-0.58	4	0.0699999999999998	-3.61	-5.15	-0.530000000000001	-0.659999999999998	1.96	1	0.0199999999999996	-2.48	-0.9	-0.83	-5.15	0.2	-0.31	-0.579999999999999	-0.46	0.04	-2.86	-2.18	-0.579999999999998	1.61	2.84	-5.15	-2.06	-1.13	-2.02	-3.97	0.0525000000000002	-2.1925	-0.272499999999999	0.0200000000000005	0.560714285714287	0.595714285714285	0.185	-1.13083333333333	-2.253	0.142857142857142	0.537857142857143	0.673124999999999	-2.13375	-0.984285714285715	-0.700555555555555	-1.43285714285714	-2.634	-3.71	-1.83785714285714	0.200714285714287	-1.30416666666667	-1.268125	-1.42571428571429	-0.161666666666667	-1.629	-0.527857142857142	-2.08083333333333	-1.07071428571428	-0.290625	1.11625	-1.59333333333333	0.0750000000000011	-0.688823529411764	-0.620384615384614	-0.764444444444445	-0.1525	-1.155	-0.200625	-0.0355555555555558	-1.02333333333333	-0.3825	-0.669999999999998	0.123928571428571	-2.12807692307692	-0.32	-1.44	-0.910416666666666	-0.168750000000001	-0.356999999999999	-1.27875	-0.0899999999999999	0.0906250000000011	-1.34125	0.420625	0.743	0.0788888888888888	-0.377222222222222	-1.10266666666666	1.55958333333333	-1.50111111111111	-1.51357142857143	-0.256153846153845	-0.885714285714284	-0.824375	1.50318181818182	-0.508999999999999	0.0584999999999987	-2.2885	2.45333333333333	0.964545454545455	-0.0746428571428623	-0.352	-0.695	-0.16375	-0.8485	0.646666666666668	-0.774374999999999	-1.41277777777778	1.50625	-0.505714285714285	0.610833333333334	1.0085	0.14625	-3.0225	0.243666666666662	2.35166666666666	0.0535714285714288	-0.227999999999998	-0.296666666666665	-0.686818181818182	-0.0632142857142881	-0.0154999999999994	0.695500000000001	-0.248750000000001	0.255624999999998	-1.79647058823529	-1.09433333333333	1.18875	-0.993125000000003	-1.73375	-0.0566666666666666	-0.930833333333334	0.535625000000003	-1.93454545454545	0.889166666666666	0.180416666666666	-0.947083333333333	-0.953846153846154	0.1105	-0.786470588235293	-0.762727272727273	-0.65	-0.790000000000001	0.0875000000000021	-0.344	0.452857142857144	-1.345	-1.231875	-1.3409375	-0.883461538461539	0.298	-1.068	-0.370714285714286	-1.34545454545455	0.31818181818182	-3.22529411764705	-0.675333333333331	-0.395999999999997	-0.131363636363634	1.58777777777778	2.71176470588235	2.13545454545455	-1.67222222222222	-0.57	-0.799999999999997	0.439545454545456	-0.900000000000002	-0.33	0.92	-0.0972727272727276	-1.46714285714286	-1.01285714285714	-0.356111111111112	-0.658333333333333	-0.905000000000001	-0.718214285714286	-1.509	-0.317222222222222	-1.08214285714286	-1.225625	-1.223125	-1.106875	1.21681818181818	-0.834444444444445	-0.796111111111111	-0.259230769230768	-0.0806249999999995	-1.055	0.0515000000000008	0.307499999999999	-2.366	-1.63083333333333	-0.535833333333333	-1.65933333333334	-0.84	-1.008	-1.66538461538461	-0.723125000000001	-0.458333333333334	0.0786363636363632	-1.38805555555556	-0.0627777777777769	-1.03318181818182	-1.12545454545455	0.00409090909090892	1.409	0.861666666666666	-0.321666666666667	1.11076923076923	-1.20142857142857	-2.3875	0.103333333333333	0.909166666666667	-0.188888888888888	0.507941176470588	-1.79	-0.714499999999999	-0.164375	-1.782	0.0357894736842113	-1.0565	-0.522272727272728	-1.36055555555556	-0.0577272727272735	-0.202500000000001	-0.403095238095236
chrVI_35940_A_T_+	YFL049W_chrVI_35940_A_T_72_2	FALSE	0.132025300493454	UpStream	TRUE	TRUE	FALSE	FALSE	FALSE	FALSE	TRUE	TRUE	-1.12291887328564	1	73	1	0	-1	1	0	0	0	0	0.348684210526316	1	5.42426952081208	0.140043248	0.105841	20	1197	310	120	863	4.03	0	0.071	0.929	0	0	0	0	0	0	0	0	0	0	0	0	0	0	0	0	0	0	0	0	0	0	0	0	0	0	0	0	0	0	0	0	0	0	0	0	0	0	0	0	0	0	0	0	0	0	0	0	0	0	0	0	0	0	0	0	0	0	0	0	0	0	0	0	0	0	0	0	0	0	0	0	0	0	0	0	0	0	0	0	0	0	0	0	0	0	0	0	0	0	0	0	0	0	0	0	0	0	0	0	0	0	0	0	0	0	0	0	0	0	0	0	0	0	0	0	0	0	0	0	0	0	0	0	0	0	0	0	0	0	0	0	0	0	0	0	0	0	0	0	0	0	0	0	0	0	0	0	0	0	0	0	0	0	0	0	0	0	0	0	0	0	0	0	0	0	0	0	0	0	0	0	0	0	0	0	0	0	0	0	0	0	0	0	0	0	0	0	0	0	0	0	0	0	0	0	0	0	0	0	0	0	0	0	0	0	0	0	0	0	0	0	0	0	0	0	0	0	0	0	0	0	0	0	0	0	0	0	0	0	0	0	0	0	0	0	0	0	0	0	0	0	0	0	0	0	0	0	0	0	0	0	0	0	0	0	0	0	0	0	0	0	0	0	0	0	0	0	0	0	0	0	0	0	0	0	0	0	0	0	0	0	0	0	0	0	0	0	0	0	0	0	0	0	0	0	0	0	0	0	0	0	0	0	0	0	0	0	0	0	0	0	0	0	0	0	0	0	0	0	0	0	0	0	0	0	0	0	0	0	0	0	0	0	0	0	0	0	0	0	0	0	0	0	0	0	0	0	0	0	0	0	0	0	0	0	0	0	0	0	0	0	0	0	0	0	0	0	0	0	0	0	0	0	0	0	0	0	0	0	0	0	0	0	0	0	0	0	0	0	0	0	0	0	0	0	0	0	0	0	0	0	0	0	0	0	0	0	0	0	0	0	0	0	0	0	0	0	0	0	0	0	0	0	0	0	0	0	0	0	0	0	0	0	0	0	0	0	0	0	0	0	0	0	0	0	0	0	0	0	0	0	0	0	0	0	0	0	0	0	0	0	0	0	0	0	0	0	0	0	0	0	0	0	0	0	0	0	0	0	0	0	0	0	0	0	0	0	0	0	0	0	0	0	0	0	0	0	0	0	0	0	0	0	0	0	0	0	0	0	0	0	0	0	0	0	0	0	0	0	0	0	0	0	0	0	0	0	0	0	0	0	0	0	0	0	0	0	0	0	0	0	0	0	0	0	0	0	0	0	0	0	0	0	0	0	0	0	0	0	0	0	0	0	0	0	0	0	0	0	0	0	0	0	0	0	0	0	0	0	0	0	0	0	0	0	0	0	0	0	0	0	0	0	0	0	0	0	0	0	0	0	0	0	0	0	0	0	0	0	0	-5.58	0	0	0	0	0	0	0	0	0	0	0	0	0	0	0	0	0	0	0	0	0	0	0	0	0	0	0	0	0	0	0	0	0	0	0	0	0	0	0	0	0	0	0	0	0	0	0	0	0	0	0	0	0	0	0	0	0	0	0	0	0	0	0	0	0	0	0	0	0	0	0	0	0	0	0	0	0	0	0	0	0	0	0	0	0	0	0	0	0	0	0	0	0	0	0	0	0	0	0	0	0	0	0	0	0	0	0	0	0	0	0	0	0	0	0	0	0	0	0	0	0	0	0	0	0	0	0	0	0	0	0	0	0	0	0	0	0	0	0	0	0	0	0	0	0	0	0	0	0	0	0	0	0	0	0	0	0	0	0	0	0	0	0	0	0	0	0	0	0	0	0	0	0	0	0	0	0	0	0	0	0	0	0	0	0	0	0	0	0	0	0	0	0	0	0	-5.58	0	0	0	0	0	0	0	0	0	0	0	0	0	0	0	0	0	0	0	0	0	0	0	0	0	0	0	0	0	0	0	0	0	0	0	0	0	0	0	0	0	0	0	0	0	0	0	0	0	0	0	0	0	0	0	0	0	0	0	0	0	0	0	0	0	0	0	0	0	0	0	0	0	0	0	0	0	0	0	0	0	0	0	0	0	0	0	0	0	0	0	0	0	0	0	0	0	0	0	0	0	0	0	0	0	0	0	0	0	0	0	0	0	0	0	0	0	0	0	0	0	0	0	0	0	0	0	0	0	0	0	0	0	0	0	0	0	0	0	0	0	0	0	0	0	0	0	0	0	0	0	0	0	0	0	0	0	0	0	0	0	0	0	0	0	0	0	0	0	0	0	0	0	0	0	0	0	0	0	0	0	0	0	0	0	0	0	0	0	0	0	0	0	0	0	-1	0	0	0	0	0	0	0	0	0	0	0	0	0	0	0	0	0	0	0	0	0	0	0	0	0	0	0	0	0	0	0	0	0	0	0	0	0	0	0	0	0	0	0	0	0	0	0	0	0	0	0	0	0	0	0	0	0	0	0	0	0	0	0	0	0	0	0	0	0	0	0	0	0	0	0	0	0	0	0	0	0	0	0	0	0	0	0	0	0	0	0	0	0	0	0	0	0	0	0	0	0	0	0	0	0	0	0	0	0	0	0	0	0	0	0	0	0	0	0	0	0	0	0	0	0	0	0	0	0	0	0	0	0	0	0	0	0	0	0	0	0	0	0	0	0	0	0	0	0	0	0	0	0	0	0	0	0	0	0	0	0	0	0	0	0	0	0	0	0	0	0	0	0	0	0	0	0	0	0	0	0	0	0	0	0	0	0	0	0	0	0	0	0	0	0	-5.58	0	0	0	0	0	0	0	0	0	0	0	0	0	0	0	0	0	0	0	0	0	0	0	0	0	0	0	0	0	0	0	0	0	0	0	0	0	0	0	0	0	0	0	0	0	0	0	0	0	0	0	0	0	0	0	0	0	0	0	0	0	0	0	0	0	0	0	0	0	0	0	0	0	0	0	0	0	0	0	0	0	0	0	0	0	0	0	0	0	0	0	0	0	0	0	0	0	0	0	0	0	0	0	0	0	0	0	0	0	0	0	0	0	0	0	0	0	0	0	0	0	0	0	0	0	0	0	0	0	0	0	0	0	0	0	0	0	0	0	0	0	0	0	0	0	0	0	0	0	0	0	0	0	0	0	0	0	0	0	0	0	0	0	0	0	0	0	0	0	0	0	0	0	0	0	0	0	0	0	0	0	0	0	0	0	0	0	0	0	0	0	0	0	0	0	-5.58	0	0	0	0	0	0	0	0	0	0	0	0	0	0	0	0	0	0	0	0	0	0	0	0	0	0	0	0	0	0	0	0	0	0	0	0	0	0	0	0	0	0	0	0	0	0	0	0	0	0	0	0	0	0	0	0	0	0	0	0	0	0	0	0	0	0	0	0	0	0	0	0	0	0	0	0	0	0	0	0	0	0	0	0	0	0	0	0	0	0	0	0	0	0	0	0	0	0	0	0	0	0	0	0	0	0	0	0	0	0	0	0	0	0	0	0	0	0	0	0	0	0	0	0	0	0	0	0	0	0	0	0	0	0	0	0	0	0	0	0	0	0	0	0	0	0	0	0	0	0	0	0	0	0	0	0	0	0	0	0	0	0	0	0	0	0	0	0	0	0	0	0	0	0	0	0	0	0	0	0	0	0	0	0	0	0	0	0	0	0	0	0	0	0	0	-1	0	0	0	0	0	0	0	0	0	0	0	0	0	0	0	0	0	0	0	0	0	0	0	0	0	0	0	0	0	0	0	0	0	0	0	0	0	0	0	0	0	0	0	0	0	0	0	0	0	0	0	0	0	0	0	0	0	0	0	0	0	0	0	0	0	0	0	0	0	0	0	0	0	0	0	0	0	0	0	0	0	0	0	0	0	0	0	0	0	0	0	0	0	0	0	0	0	0	0	0	0	0	0	0	0	0	0	0	0	0	0	0	0	0	0	0	0	0	0	0	0	0	0	0	0	0	0	0	0	0	0	0	0	0	0	0	0	0	0	0	0	0	0	0	0	0	0	0	0	0	0	0	0	0	0	0	0	0	0	0	0	0	0	0	0	0	0	0	0	0	0	0	2.19	0	-1.61	-1.39	0	2.01	-4.57	0.36	0	-1.04	-1.51	3.16	-0.460000000000001	-3.2	0	4.58	0.330000000000001	0	0	-4.58	-1.25	-2.83	0.81	-2.94	0	3.09	0	1.11	-2.12	4.58	0	0	-0.670000000000002	1.22	1.99	-1.67	0	1.33	-3.39	0	-1.84	-2.07	-3.45	-1.5	-2.2	1.12	3.34	1.79	0.73	3.32	1.98	-0.18	1.57	-3.86	-4.38	-1.65	0.9	-1.5	-2.39	3.08	-3.71	0.0499999999999998	-4.38	-3.27	6.76	-3.67	-1.04	-0.340000000000003	6.41	-0.75	-3.91	0.809999999999999	-2.64	4.58	2.35	0.56	-2.73	0.869999999999999	-1.17	0.0499999999999998	-0.969999999999999	-1.36	0.32	4.71	-4.03	-3.13	-0.68	0	-0.580000000000001	0.21	-0.549999999999999	0	-1.78	1.61	-4.86	-6.21000000000001	-6.61	-0.190000000000001	-1.05	2.07	-0.47	-1.66	-3.87	1.39	4.38	6.85	-1.09	-1.04	2.46	-0.98	-1.08	1.41	1.04	-0.870000000000001	-0.11	3.63	0.1	0.830000000000001	-1.3	1.29	0.3	0.360000000000001	-0.48	4.87	-6.91	0	-0.600000000000001	2.07	-0.930000000000003	-0.41	2.3	2.44	0	-6.14	-1.61	1.71	0.569999999999997	5.48	-4	-1.81	4.28	0	4.16	-0.45	-0.43	2.59	1	1.98	-1.88	1.07	-2.02	1.43	0.74	-0.109999999999999	-3.48	2.71	-3.24	-2.78	-1.67	3.81	0.04	-2.88	-0.5	-0.640000000000001	0.51	-0.59	0	-0.33	0	-1.51	0	0	1.39	1.1	-4.54	0.3	0.27	-0.420000000000002	0.5	-2.93	0	-1.46	-2.41	2.93	0.52	0	-3.67	0	0	-0.839999999999998	-1.18	-1.38	0	3.82	2.39	-1.66	-0.276666666666667	-0.758333333333333	0.82	-0.622	-1.84714285714286	-2.33	0	1.30333333333333	-0.694000000000001	-0.932857142857141	-2.17	0.0350000000000001	-0.352499999999999	-1.35571428571429	0.794444444444444	0.675714285714285	0.518000000000001	-0.387142857142857	-0.0400000000000009	-1.77857142857143	0.481666666666667	0.0412499999999998	1.34428571428571	0.558333333333334	-1.516	1.16142857142857	0.238333333333333	-0.568571428571429	-0.494999999999999	0.8325	-0.716666666666667	0.476666666666667	-0.681764705882355	0.409230769230769	0.00666666666666771	1.09666666666667	-0.0750000000000028	-0.609999999999999	-1.78333333333333	-1.29583333333333	-0.417	-0.298888888888889	0.779285714285713	-1.40307692307692	-0.278333333333336	-0.476666666666667	1.19666666666667	-0.142500000000002	-0.289999999999999	0.921250000000001	0.475	-0.53125	0.0975000000000001	-1.375	-1.752	-1.33555555555555	-1.05555555555556	-1.10866666666666	-2.39166666666667	0.687777777777775	-1.15428571428571	-0.0876923076923077	-0.625714285714285	-0.776250000000001	0.100000000000001	-1.534	0.0750000000000011	-0.509	1.98083333333333	-1.51818181818182	0.067142857142855	-0.248666666666665	-1.03	0.102500000000001	1.055	3.00444444444445	0.0975000000000001	0.228888888888893	0.0912499999999987	2.24428571428571	-1.705	-1.101	-0.631250000000001	-1.2325	-1.80466666666667	0	-1.78	1.462	-0.843333333333334	-1.29272727272727	0.382857142857141	-1.359	-1.419	-0.4725	-1.39	-1.17823529411764	-0.415333333333329	-2.3925	-0.456249999999999	0.0824999999999996	-2.45888888888889	-2.04	-1.439375	0.24727272727273	0.73	1.72916666666667	0.476666666666667	0.220769230769231	0.0250000000000004	0.0264705882352931	-0.39	0.611	0.28375	-0.280625000000001	0.55	0.515714285714285	0.405714285714286	-0.7075	0.0175000000000001	-0.832307692307692	0.407	-0.499	0.597142857142857	0.166363636363636	-4.10636363636364	-0.160588235294114	1.38466666666667	-2.27	-1.63090909090909	-1.12	2.71941176470588	-0.15909090909091	-0.692222222222224	-1.55727272727273	0.236666666666668	1.09636363636363	0.0509999999999984	1.57	0.147	-0.109999999999999	0.632857142857143	-0.845714285714285	0.142222222222223	0.405555555555555	0.245454545454544	1.36642857142857	-0.0310000000000006	1.89555555555556	0.567142857142857	0.91	-0.00750000000000028	-0.00624999999999964	0.113636363636363	-0.656666666666667	-0.723333333333333	0.274615384615384	0.477500000000001	-0.186999999999999	0.0589999999999993	0.0939999999999994	0.76	-1.17	0.623333333333333	0.158666666666667	-0.0274999999999999	0.356999999999999	-0.49769230769231	-1.07	1.46	0.115454545454545	0	0.506666666666666	-0.580909090909092	-0.629090909090907	-2.09090909090909	-0.0399999999999991	0.0846666666666662	0.123333333333333	0.0523076923076928	-0.828571428571427	0	-1.12266666666667	0.0550000000000006	-0.888888888888889	0.873529411764705	0.262222222222222	-0.91	-1.36375	0.114000000000001	-0.0742105263157882	0.265000000000001	-1.39272727272727	0.0311111111111106	-0.541818181818181	-0.209375000000001	-0.443333333333333	3.85	0	-2.16	1.61	1.83	4.58	-4.58	-0.710000000000002	0	0	3.85	-0.1	0	0	0	-3.11	0	0	0	0	0	0	-3.83	4.17	0	-4.58	0	-0.51	-2.13	-3.4	-0.280000000000001	0	0.41	-4.35	1.1	-3.25	-0.7	-3.44	4.58	3.66	-1.03	-0.26	1.81	0	0	3.5	3.13	1.49	1.88	-1.26	-2.03	2.04	-0.0099999999999989	3.86	0.00999999999999979	0.619999999999999	3.44	-6.39	2.7	-4.62	4.28	-0.63	4.44089209850063e-16	4.67	-2.34	1.96	1.39	0.58	-0.68	0.75	0.0500000000000043	1.8	6.61	0.640000000000002	1.4	-1.83	-2.56	-1.56	-6.76	-2.4	-1.73	0.740000000000002	2.75	0	0.360000000000003	-3.13	4.38	-4.05	4.38	-1.01	-2.7	1.49	3.29	-0.249999999999998	-2.33	-6.21	0	2.93	0	-3.76	0.47	5.14	-0.640000000000001	-1.35	-4.38	-6.74	-0.69	-1.06	0.44	-0.38	-0.24	-0.77	3.86	0.0400000000000027	0.650000000000001	2.46	-1.66	3.37	-0.79	5.89	0.43	1.31	-2.46	4.34	3.86	4.67	-0.899999999999997	2.66	5.42	6.91	0.18	6.52	3.28	-4.84	0	-5.31	0	-1.23	1.99	-1.68	-0.26	0.27	3.16	-2.09	-1.67	-1.63	-0.29	-0.72	-2.32	-0.27	2.93	0.95	0.27	3.71	-3.42	-2.86	2.99	-1.84	1.44	4.72	-1.59	1.46	0.56	0.539999999999997	0.27	-0.319999999999999	0	2.06	-3.46	-0.12	0	2.73	1.2	1.1	3.78	1.22	-0.1	0	-0.58	0	0	0.0800000000000001	-2.31	2.1	-1.24	0	2.34	0	0	-0.300000000000001	-0.359999999999999	1.38	0	2.49	4.58	0.449999999999999	0.276666666666667	0.758333333333333	-0.82	0.622	1.84714285714286	2.33	0	-1.30333333333333	0.693999999999999	0.932857142857145	2.17	-0.0350000000000001	0.352500000000001	1.35571428571429	-0.794444444444444	-0.675714285714287	-0.517999999999999	0.387142857142857	0.0399999999999991	1.77857142857143	-0.481666666666666	-0.0412499999999998	-1.34428571428571	2.11866666666667	1.516	-1.16142857142857	-0.238333333333333	0.568571428571428	0.495000000000001	-0.8325	0.716666666666667	-0.476666666666667	0.681764705882355	-0.409230769230769	-0.00666666666666593	-1.09666666666666	0.0749999999999993	0.610000000000001	1.78333333333333	1.29583333333333	0.417	0.298888888888889	-0.779285714285713	1.40307692307692	0.278333333333332	0.476666666666667	-1.19666666666667	0.1425	0.289999999999999	-0.921249999999999	-0.475000000000001	0.531249999999999	-0.0975000000000001	1.375	1.752	1.33555555555556	1.05555555555556	1.10866666666667	2.39166666666667	-0.687777777777779	1.15428571428571	0.0876923076923077	0.625714285714285	0.77625	-0.100000000000001	1.534	-0.0750000000000011	0.509	-1.98083333333333	1.51818181818182	-0.0671428571428621	0.248666666666665	1.03	-0.102500000000001	-1.055	-3.00444444444445	-0.0975000000000001	-0.228888888888886	-0.0912499999999987	-2.24428571428571	1.705	1.101	0.63125	1.2325	1.80466666666667	0	1.78	-1.462	0.843333333333334	1.29272727272727	-0.382857142857144	1.359	1.419	0.4725	1.39	1.17823529411764	0.415333333333336	2.3925	0.456250000000001	-0.0825000000000031	2.45888888888889	2.04	1.439375	-0.247272727272726	-0.73	-1.72916666666667	-0.476666666666667	-0.22076923076923	-0.0250000000000004	-0.026470588235294	0.39	-0.611	-0.283750000000001	0.280625000000001	-0.550000000000001	-0.515714285714285	-0.405714285714286	0.7075	-0.0175000000000001	0.83230769230769	-0.407	0.499000000000001	-0.597142857142858	-0.166363636363636	4.10636363636363	0.160588235294114	-1.38466666666666	2.27	1.63090909090909	1.12	-2.71941176470588	0.15909090909091	0.69222222222222	1.55727272727272	-0.236666666666668	-1.09636363636364	-0.0509999999999984	-1.57	-0.147	0.110000000000001	-0.632857142857144	0.845714285714285	-0.142222222222221	-0.405555555555555	-0.245454545454544	-1.36642857142857	0.0310000000000006	-1.89555555555556	-0.567142857142859	-0.91	0.00750000000000028	0.00624999999999964	-0.113636363636363	0.656666666666666	0.723333333333333	-0.274615384615384	-0.477499999999999	0.186999999999999	-0.0589999999999993	-0.0939999999999994	-0.759999999999999	1.17	-0.623333333333333	-0.158666666666667	0.0274999999999981	-0.356999999999999	0.497692307692308	1.07	-1.46	-0.115454545454545	0	-0.506666666666666	0.580909090909092	0.629090909090907	2.09090909090909	0.04	-0.0846666666666671	-0.123333333333333	-0.0523076923076928	0.828571428571429	1.77635683940025e-15	1.12266666666667	-0.0549999999999997	0.888888888888889	-0.873529411764705	-0.262222222222222	0.909999999999998	1.36375	-0.114000000000001	0.0742105263157882	-0.265000000000001	1.39272727272727	-0.0311111111111124	0.541818181818183	0.209374999999998	0.443333333333333	2.19	0	-1.61	0.02	0	4	-4.58	0.36	0	-0.289999999999998	-1.17	-0.1	-0.460000000000001	-3.2	0	1.61	0.330000000000001	0	0	-3.04	0	0	-0.98	0.17	0	-1.5	0	1.11	-2.12	1.32	0	0	0.41	-2.93	1.99	-3.25	-0.7	-0.11	-0.260000000000001	1.79	-1.84	-0.26	-2.52	-1.5	-1.47	2.73	3.24	1.49	0.73	0.37	-0.88	-0.18	0.0400000000000009	-1.1	-4.38	-1.65	3.43	-6.39	2.7	-4.62	0.58	0.0499999999999998	4.44089209850063e-16	2.05	6.76	-1.79	-0.96	0.58	5.76	0.75	-3.91	1.8	0.0600000000000005	4.58	1.4	0.56	-2.73	-1.56	-1.17	-2.4	-1.73	-0.719999999999999	2.02	3.01	0.360000000000003	-3.13	3.71	-4.05	4.38	0.21	-2.7	0	1.14	1.61	-2.33	-6.21	-0.260000000000002	2.93	0	2.07	-0.47	-1.66	-3.87	1.39	4.38	0.239999999999997	-0.69	-1.06	2.46	-0.889999999999999	-1.08	-0.77	3.29	-0.749999999999998	0.2	3.08	-1.66	0.830000000000001	-1.3	1.29	0.43	1.31	-1.58	4.34	-2.76	4.67	-0.600000000000001	2.66	1.56	-0.18	0.749999999999998	6.52	3.28	-6.14	0	1.71	0	5.48	1.99	-1.81	4.28	0	4.16	-0.45	-1.67	2.59	0.54	-0.72	-2.32	1.07	0.37	1.13	0.27	-0.109999999999999	-3.42	-2.86	0.56	-2.47	-0.31	3.81	-1.55	0.6	0.56	-0.640000000000001	0.27	-0.319999999999999	0	-0.33	-3.01	-0.12	0	2.73	1.39	1.1	-2.84	0.3	0.27	0	-0.58	-2.93	0	-0.74	-2.4	2.1	0.52	0	0.559999999999999	0	0	-0.839999999999998	-0.91	-1.38	0	3.73	3.73	0.449999999999999	1.77635683940025e-15	0	0	0	0	0	0	0	0	1.77635683940025e-15	0	0	0	1.77635683940025e-15	0	0	0	0	0	1.77635683940025e-15	0	0	0	1.30719696969697	0	0	0	0	0	0	0	0	0	0	0	0	0	0	0	0	0	3.5527136788005e-15	0	0	0	0	0	0	-1.77635683940025e-15	0	0	0	0	0	0	0	0	0	0	0	0	0	0	0	0	0	0	0	0	0	0	0	0	0	0	0	3.5527136788005e-15	0	0	0	0	3.5527136788005e-15	0	0	0	0	0	0	0	0	0	0	0	0	0	0	0	0	0	0	0	0	0	0	0	0	0	0	0	0	0	0	0	0	0	0	0	1.77635683940025e-15	0	0	0	0	0	0	0	0	0	0	0	0	0	0	0	0	0	0	0	1.77635683940025e-15	0	0	0	0	0	0	0	0	0	0	0	0	0	0	0	0	0	0	0	0	0	0	0	0	0	0	0	0	0	0	0	0	0	0	0	0	0	0	0	1.77635683940025e-15	0	0	0	0	0	0	0	0	1.77635683940025e-15	0	0	0	0	0	0	0	0	0
chrVI_36236_G_C_-	YFL050C_chrVI_36236_G_C_72_2	FALSE	0.0382136175804181	UpStream	TRUE	TRUE	FALSE	FALSE	FALSE	FALSE	TRUE	TRUE	-0.83309979254689	1	73	1	0	0	0	-1	1	0	0	0.427631578947368	1	4.13555580500655	0.217331294	0.170042	9	409	83	21	388	4.67	0	0.004946	0.004946	0	0	0	0	0	0	0	0	0	0	0	0	0	0	0	0	0	0	0	0	0	0	0	0	0	0	0	0	0	0	0	0	0	0	0	0	0	0	0	0	0	0	0	0	0	0	0	0	0	0	0	0	0	0	0	0	0	0	0	0	0	0	0	0	0	0	0	0	0	0	0	0	0	0	0	0	0	0	0	0	0	0	0	0	0	0	0	0	0	0	0	0	0	0	0	0	0	0	0	0	0	0	0	0	0	0	0	0	0	0	0	0	0	0	0	0	0	0	0	0	0	0	0	0	0	0	0	0	0	0	0	0	0	0	0	0	0	0	0	0	0	0	0	0	0	0	0	0	0	0	0	0	0	0	0	0	0	0	0	0	0	0	0	0	0	0	0	0	0	0	0	0	0	0	0	0	0	0	0	0	0	0	0	0	0	0	0	0	0	0	0	0	0	0	0	0	0	0	0	0	0	0	0	0	0	0	0	0	0	0	0	0	0	0	0	0	0	0	0	0	0	0	0	0	0	0	0	0	0	0	0	0	0	0	0	0	0	0	0	0	0	0	0	0	0	0	0	0	0	0	0	0	0	0	0	0	0	0	0	0	0	0	0	0	0	0	0	0	0	0	0	0	0	0	0	0	0	0	0	0	0	0	0	0	0	0	0	0	0	0	0	0	0	0	0	0	0	0	0	0	0	0	0	0	0	0	0	0	0	0	0	0	0	0	0	0	0	0	0	0	0	0	0	0	0	0	0	0	0	0	0	0	0	0	0	0	0	0	0	0	0	0	0	0	0	0	0	0	0	0	0	0	0	0	0	0	0	0	0	0	0	0	0	0	0	0	0	0	0	0	0	0	0	0	0	0	0	0	0	0	0	0	0	0	0	0	0	0	0	0	0	0	0	0	0	0	0	0	0	0	0	0	0	0	0	0	0	0	0	0	0	0	0	0	0	0	0	0	0	0	0	0	0	0	0	0	0	0	0	0	0	0	0	0	0	0	0	0	0	0	0	0	0	0	0	0	0	0	0	0	0	0	0	0	0	0	0	0	0	0	0	0	0	0	0	0	0	0	0	0	0	0	0	0	0	0	0	0	0	0	0	0	0	0	0	0	0	0	0	0	0	0	0	0	0	0	0	0	0	0	0	0	0	0	0	0	0	0	0	0	0	0	0	0	0	0	0	0	0	0	0	0	0	0	0	0	0	0	0	0	0	0	0	0	0	0	0	0	0	0	0	0	0	0	0	0	0	0	0	0	0	0	0	0	0	0	0	0	0	0	0	0	0	0	0	0	0	0	0	0	0	0	0	0	0	0	0	0	0	0	0	0	0	0	0	0	0	0	0	0	0	0	0	0	0	0	0	6.37	0	0	0	0	0	0	0	0	0	0	0	0	0	0	0	0	0	0	0	0	0	0	0	0	0	0	0	0	0	0	0	0	0	0	0	0	0	0	0	0	0	0	0	0	0	0	0	0	0	0	0	0	0	0	0	0	0	0	0	0	0	0	0	0	0	0	0	0	0	0	0	0	0	0	0	0	0	0	0	0	0	0	0	0	0	0	0	0	0	0	0	0	0	0	0	0	0	0	0	0	0	0	0	0	0	0	0	0	0	0	0	0	0	0	0	0	0	0	0	0	0	0	0	0	0	0	0	0	0	0	0	0	0	0	0	0	0	0	0	0	0	0	0	0	0	0	0	0	0	0	0	0	0	0	0	0	0	0	0	0	0	0	0	0	0	0	0	0	0	0	0	0	0	0	0	0	0	0	0	0	0	0	0	0	0	0	0	0	0	0	0	0	0	0	0	6.37	0	0	0	0	0	0	0	0	0	0	0	0	0	0	0	0	0	0	0	0	0	0	0	0	0	0	0	0	0	0	0	0	0	0	0	0	0	0	0	0	0	0	0	0	0	0	0	0	0	0	0	0	0	0	0	0	0	0	0	0	0	0	0	0	0	0	0	0	0	0	0	0	0	0	0	0	0	0	0	0	0	0	0	0	0	0	0	0	0	0	0	0	0	0	0	0	0	0	0	0	0	0	0	0	0	0	0	0	0	0	0	0	0	0	0	0	0	0	0	0	0	0	0	0	0	0	0	0	0	0	0	0	0	0	0	0	0	0	0	0	0	0	0	0	0	0	0	0	0	0	0	0	0	0	0	0	0	0	0	0	0	0	0	0	0	0	0	0	0	0	0	0	0	0	0	0	0	0	0	0	0	0	0	0	0	0	0	0	0	0	0	0	0	0	0	1	0	0	0	0	0	0	0	0	0	0	0	0	0	0	0	0	0	0	0	0	0	0	0	0	0	0	0	0	0	0	0	0	0	0	0	0	0	0	0	0	0	0	0	0	0	0	0	0	0	0	0	0	0	0	0	0	0	0	0	0	0	0	0	0	0	0	0	0	0	0	0	0	0	0	0	0	0	0	0	0	0	0	0	0	0	0	0	0	0	0	0	0	0	0	0	0	0	0	0	0	0	0	0	0	0	0	0	0	0	0	0	0	0	0	0	0	0	0	0	0	0	0	0	0	0	0	0	0	0	0	0	0	0	0	0	0	0	0	0	0	0	0	0	0	0	0	0	0	0	0	0	0	0	0	0	0	0	0	0	0	0	0	0	0	0	0	0	0	0	0	0	0	0	0	0	0	0	0	0	0	0	0	0	0	0	0	0	0	0	0	0	0	0	0	0	6.37	0	0	0	0	0	0	0	0	0	0	0	0	0	0	0	0	0	0	0	0	0	0	0	0	0	0	0	0	0	0	0	0	0	0	0	0	0	0	0	0	0	0	0	0	0	0	0	0	0	0	0	0	0	0	0	0	0	0	0	0	0	0	0	0	0	0	0	0	0	0	0	0	0	0	0	0	0	0	0	0	0	0	0	0	0	0	0	0	0	0	0	0	0	0	0	0	0	0	0	0	0	0	0	0	0	0	0	0	0	0	0	0	0	0	0	0	0	0	0	0	0	0	0	0	0	0	0	0	0	0	0	0	0	0	0	0	0	0	0	0	0	0	0	0	0	0	0	0	0	0	0	0	0	0	0	0	0	0	0	0	0	0	0	0	0	0	0	0	0	0	0	0	0	0	0	0	0	0	0	0	0	0	0	0	0	0	0	0	0	0	0	0	0	0	0	6.37	0	0	0	0	0	0	0	0	0	0	0	0	0	0	0	0	0	0	0	0	0	0	0	0	0	0	0	0	0	0	0	0	0	0	0	0	0	0	0	0	0	0	0	0	0	0	0	0	0	0	0	0	0	0	0	0	0	0	0	0	0	0	0	0	0	0	0	0	0	0	0	0	0	0	0	0	0	0	0	0	0	0	0	0	0	0	0	0	0	0	0	0	0	0	0	0	0	0	0	0	0	0	0	0	0	0	0	0	0	0	0	0	0	0	0	0	0	0	0	0	0	0	0	0	0	0	0	0	0	0	0	0	0	0	0	0	0	0	0	0	0	0	0	0	0	0	0	0	0	0	0	0	0	0	0	0	0	0	0	0	0	0	0	0	0	0	0	0	0	0	0	0	0	0	0	0	0	0	0	0	0	0	0	0	0	0	0	0	0	0	0	0	0	0	0	1	0	0	0	0	0	0	0	0	0	0	0	0	0	0	0	0	0	0	0	0	0	0	0	0	0	0	0	0	0	0	0	0	0	0	0	0	0	0	0	0	0	0	0	0	0	0	0	0	0	0	0	0	0	0	0	0	0	0	0	0	0	0	0	0	0	0	0	0	0	0	0	0	0	0	0	0	0	0	0	0	0	0	0	0	0	0	0	0	0	0	0	0	0	0	0	0	0	0	0	0	0	0	0	0	0	0	0	0	0	0	0	0	0	0	0	0	0	0	0	0	0	0	0	0	0	0	0	0	0	0	0	0	0	0	0	0	0	0	0	0	0	0	0	0	0	0	0	0	0	0	0	0	0	0	0	0	0	0	0	0	0	0	0	0	0	0	0	0	0	0	0	0	0	0	0	0	0	0	0	0	0	0	0	0	0	0	-2.97	1.41	4.53	3.39	4.57	-2.7	-4.44089209850063e-16	-4.44	0.589999999999999	0	-2.82	0.99	0.880000000000001	4.57	-3.99	-1.94	4.57	0.73	-4.57	0	4.57	4.57	-2.62	0	4.57	-4.56	-1.01	4.57	4.57	-1.27	-4.57	-1.38	4.07	3.76	-0.74	-0.58	2.6	0.729999999999999	-1.34	-4	4.38	-1.86	3.53	2.48	0.51	2.48	1.43	-1.82	3.47	2.93	2.25	4.34	1.93	-0.17	0	-0.0499999999999998	1.64	4.86	6.02	-0.790000000000001	0.100000000000001	3.24	-4.39	2.64	2.35	-1.19	4.77	2.09	-5.09	3.28	6.9	0.76	-4.54	0.690000000000001	5.05	-3.93	3.98	-0.43	0	-1.6	2.84	-1.74	-1.89	-1.29	-6.9	5	3.71	3.64	4.38	-2.49	1.31	0.329999999999998	1.62	0	3.97	-6.9	3.75	-0.699999999999999	6.84	-6.9	2.55	6.09	-1.23	-6.9	3.82	-6.9	0.62	1.6	-0.67	-0.79	-0.79	3.53	-1.62	1.83	2.13	-2.84	-1.31	0.93	-3.13	-2.98	-1.23	1.78	0.480000000000001	-3.63	0.210000000000001	0.520000000000003	-5.07	-0.359999999999999	0.5	-0.0399999999999991	-1.43	-4.78	-6.9	2.37	-6.9	0	-2.97	-1.44	0.710000000000001	-1.41	-0.110000000000001	4.48	0.0899999999999999	0	3.03	-1.28	-1.25	-0.55	2.12	4.32	-4.58	-0.539999999999999	-0.259999999999999	-2.85	1.17	5.7	-2.66	1.12	-2.18	0.18	-4.12	2.82	-5.56	2.74	-0.62	3.69	3.45	4.53	4.18	3.97	2.23	-1.44	-4.57	-4.57	0.35	-0.29	-0.73	-3.45	-0.24	0.51	2.92	4.56	-0.300000000000002	0.909999999999999	-1.1	4.55	-1.71	-4.24	-4.57	0.379999999999999	3.78	4.57	1.62	-2.71	-2.28	0.170000000000002	-0.251666666666667	0.153333333333334	0.744999999999999	0.0540000000000003	1.18	-0.0185714285714287	-1.52333333333333	-2.80166666666667	-0.00400000000000134	-0.0214285714285705	-1.52	0.74625	1.7575	0.987142857142857	-0.746666666666668	-1.80142857142857	0.109999999999999	0.207142857142859	-2.64714285714286	0.219999999999999	0.553333333333333	0.567500000000001	1.73	-0.461666666666666	3.614	-2.10285714285714	-0.163333333333332	1.23285714285714	1.21875	0.0425000000000004	-3.74	-0.328888888888887	0.347647058823529	-0.523846153846154	-1.30888888888889	-0.436666666666666	-0.0535714285714306	1.47125	-0.454444444444444	-0.9725	0.182	-0.356666666666666	0.370000000000001	-0.405384615384616	0.906666666666666	0.236666666666668	-0.272499999999997	0.258333333333335	0.233999999999998	1.64125	0.085	0.379999999999999	1.1425	-0.30375	0.878	1.29111111111111	-0.352222222222222	1.00466666666667	-0.2775	3.77666666666667	1.97857142857143	0.147692307692308	0	0.737500000000001	-0.937272727272726	0.343999999999999	0.444000000000001	0.92	-1.5625	1.78727272727273	-0.992142857142859	-0.500666666666664	-1.66	-0.5975	0.910000000000002	-0.332222222222221	1.19875	-0.366666666666667	-0.25625	-2.20428571428571	-0.793333333333333	0.00200000000000244	-0.438750000000001	0.575000000000003	2.48666666666666	0	-0.724285714285713	1.55	0.293333333333333	0.640909090909092	0.587857142857143	0.569999999999997	1.318	-0.385000000000002	-0.866249999999999	0.365294117647053	0.171999999999997	1.34	0.467500000000001	1.4175	0.776666666666666	0.688333333333333	-0.180624999999999	-0.594545454545454	0.731666666666666	-1.65666666666667	-0.0708333333333329	0.308461538461539	-0.160000000000001	0.297058823529412	-0.760909090909091	1.295	0.0537500000000009	0.0843750000000014	0.0620000000000003	-0.432857142857143	0.172857142857143	0.561250000000001	-0.524375	-2.27461538461538	-0.282999999999999	0.407	-0.998571428571429	-0.828181818181818	1.16636363636363	0.267647058823528	0.0860000000000021	0.902000000000001	1.71545454545455	-0.0888888888888886	-0.424117647058821	-1.64636363636364	-0.312222222222221	-0.57181818181818	-0.945	1.07	-0.477	-0.433999999999999	-0.169	-0.331818181818182	1.91	0.157142857142857	-0.0611111111111118	-0.571111111111112	0.19	0.199999999999996	0.317000000000002	-0.534444444444444	-0.482857142857142	1.53375	-0.296249999999999	-0.2875	-0.183636363636364	-1.71222222222222	1.63333333333333	0.943846153846156	-1.30375	-0.356999999999999	-0.449999999999999	-0.052999999999999	-1.032	2.12833333333333	-4.005	0.178666666666667	0.150500000000001	-0.481	0.991538461538461	-0.258749999999999	-0.292222222222223	-0.256363636363636	0.0183333333333326	-0.414444444444444	-1.47272727272727	-1.58	-0.539090909090909	-0.304	-0.0813333333333333	-0.104444444444445	0.221538461538461	1.41142857142857	0	0.450666666666669	-0.0866666666666678	-0.204444444444444	-0.331764705882353	0.777777777777779	-0.168999999999999	-1.0675	-0.105999999999998	-0.0931578947368408	-0.603999999999999	0.77	-0.0155555555555562	-0.322727272727272	-0.199375	0.554285714285713	-1.3	-3.81	0.93	0.100000000000001	-2.02	0	0	4.57	-0.21	-6.81	3.47	0	-4.49	-4.57	1.78	1.96	2.68	1.07	4.06	0	1.25	1.45	-2.65	2.77	-4.36	4.49	-4.57	-3.73	-4.57	-0.78	4.57	4.57	-3.83	3.37	3.78	-2.4	1.03	-3.44	-0.67	2.55	2.89	3.11	4.57	4.57	0	-0.47	2.7	-0.79	-0.27	-2.45	0.14	-3.15	-4.57	1.17	-0.00999999999999979	-0.36	-1.42	1.87999999999999	0	-4.37	-4.39	1.33	0	-2.23	2.47	2.32	0.839999999999998	-0.350000000000001	0.459999999999997	-3.63	-0.690000000000001	0.48	3.05	1.24	-1.72	2.42	-1.81	6.84	2.19	3.83	-2.3	1.01	3.88	0.890000000000001	-2.51	5	4.39	0	-0.690000000000001	-2.97	-0.99	-6.9	-3.62	3.92	6.85	-6.89999999999999	2.47	-2.45	0.359999999999998	6.9	2.37	6.89	2.99	0.829999999999998	-4.39	5.06	-0.87	-2.03	-0.2	-2.07	1.44	-2.66	-1.94	3.09	1.15	1.55	-0.25	-0.98	-2.25	-0.730000000000002	-0.07	-1.35	1.94	-3.85	-1.38	-6.9	-0.69	1.02	-0.899999999999999	-4.6	-1.28	0	4.96	1.89	-3.42000000000001	0.41	-2.52	-1.99	-0.92	1.06	-4.48	0.7	0.32	-0.17	2.64	1.05	-0.82	2.07	4.65	-4.53	-0.290000000000001	-2.64	-3.24	2.35	-4.4	-0.4	1.35	2.01	2.77	-0.4	4.12	-2.82	2.82	2.41	-0.44	0.0800000000000001	-3.38	1.27	0.65	1.55	2.23	4.57	3.36	3.34	1.51	1.59	0	3.45	-0.17	-4.57	2.92	-2.78	-0.22	-2.52	-1.15	1.71	4.57	4.55	-4.57	-3.43	-0.0899999999999999	-4.55	1.62	-1.97	-0.529999999999999	-1.08	0.251666666666667	-0.153333333333332	-0.745000000000001	-0.0540000000000003	-1.18	0.0185714285714287	1.52333333333333	2.80166666666667	0.00400000000000045	-2.42166666666667	1.52	-0.74625	-1.7575	-0.987142857142858	0.746666666666668	1.80142857142857	-0.109999999999999	-0.207142857142857	2.64714285714286	-0.220000000000001	-0.553333333333333	-0.567499999999999	-1.73	0.461666666666668	-3.614	2.10285714285714	0.163333333333334	-1.23285714285714	-1.21875	-0.0425000000000004	3.74	0.328888888888889	-0.347647058823529	0.523846153846154	1.30888888888889	0.436666666666667	0.0535714285714306	-1.47125	0.454444444444444	0.972499999999997	-0.182	0.356666666666666	-0.370000000000001	0.405384615384612	-0.906666666666666	-0.236666666666666	0.272500000000001	-0.258333333333333	-0.234	-1.64125	-0.0849999999999991	-0.38	-1.1425	0.30375	-0.878	-1.29111111111111	0.352222222222222	-1.00466666666667	0.2775	-3.77666666666667	-1.97857142857143	-0.147692307692308	0	-0.737500000000001	0.937272727272727	-0.343999999999999	-0.444000000000001	-0.92	1.5625	-1.78727272727273	0.992142857142852	0.500666666666664	1.66	0.5975	-0.910000000000002	0.332222222222221	-1.19875	0.366666666666667	0.256250000000001	2.20428571428571	0.793333333333333	-0.00200000000000244	0.438750000000001	-0.574999999999999	-2.48666666666666	0	0.724285714285715	-1.55	-0.293333333333335	-0.640909090909091	-0.587857142857143	-0.570000000000004	-1.318	0.384999999999998	0.866250000000001	-0.365294117647061	-0.172000000000001	-1.34	-0.467500000000001	-1.4175	-0.776666666666667	-0.688333333333333	0.180624999999999	0.594545454545457	-0.731666666666666	1.65666666666667	0.0708333333333329	-0.308461538461538	0.159999999999999	-0.297058823529412	0.760909090909091	-1.295	-0.0537500000000009	-0.0843750000000014	-0.0620000000000003	0.432857142857142	-0.172857142857143	-0.561250000000001	0.524375000000001	2.27461538461538	0.283000000000001	-0.407000000000001	0.998571428571428	0.828181818181818	-1.16636363636364	-0.267647058823535	-0.0859999999999985	-0.901999999999997	-1.71545454545455	0.0888888888888886	0.424117647058825	1.64636363636363	0.312222222222221	0.571818181818184	0.945	-1.07	0.477	0.433999999999999	0.169	0.331818181818182	-1.91	-0.157142857142857	0.0611111111111118	0.571111111111112	-0.19	-0.199999999999999	-0.317	0.534444444444445	0.482857142857142	-1.53375	0.296250000000001	0.2875	0.183636363636365	1.71222222222222	-1.63333333333333	-0.943846153846156	1.30375	0.356999999999999	0.449999999999999	0.0530000000000008	1.032	-2.12833333333333	4.005	-0.178666666666667	-0.150499999999999	0.481	-0.991538461538461	0.258750000000001	0.292222222222222	0.256363636363636	-0.0183333333333344	0.414444444444444	1.47272727272727	1.58	0.539090909090909	0.304	0.0813333333333333	0.104444444444445	-0.221538461538461	-1.41142857142857	0	-0.450666666666665	0.086666666666666	0.204444444444443	0.331764705882353	-0.777777777777779	0.169	1.0675	0.105999999999998	0.0931578947368408	0.603999999999999	-0.77	0.0155555555555562	0.322727272727274	0.199375	-0.554285714285713	-1.31	0.370000000000001	2.98	0.100000000000001	-1.95	-2.12	-4.44089209850063e-16	-4.44	0.04	-6.81	1.2	0.99	-3.22	-3.67	-3.46	-1.94	4.02	0.73	-4.57	0	4.57	2.44	-2.62	0	-4.36	-4.56	-2.18	3.48	-4.56	-1.27	-4.57	4.57	-3.44	3.76	-0.33	-0.58	1.03	-3.44	-0.67	1.09	4.36	-1.86	4.57	4.57	0	-0.47	2.09	-0.79	-0.27	-2.45	1.61	-3.15	-4.57	1.17	0	-0.36	1.64	1.87999999999999	0	-4.37	-4.39	2.91	0	-2.23	2.47	2.32	3	-0.350000000000001	-5.09	-3.63	6.56	0.48	-2.36	0.690000000000001	2.07	-3.93	-1.81	6.84	2.19	-1.6	1.6	1.01	-1.89	-1.29	-2.51	5	4.28	0	-0.690000000000001	-2.49	1.31	-6.9	-3.62	1.96	3.97	-6.9	2.47	-0.699999999999999	2.31	0.93	2.37	6.89	2.99	-6.9	-4.38	-0.640000000000001	-0.87	-1.5	-0.67	-0.79	-0.79	-1.43	-1.62	2.74	1.32	0.130000000000001	-0.25	-0.98	-3.13	-1.22	-0.15	-1.35	0.480000000000001	-3.85	-1.38	-6.9	-0.69	1.02	-0.899999999999999	-4.6	-1.28	-4.78	-4.25	1.89	-6.9	0.41	-2.52	-1.44	-0.92	-0.93	-4.48	2	0.0899999999999999	0	3.03	1.05	-0.85	-0.55	2.91	-2.2	-3.68	-1.56	-0.73	-2.57	-4.4	2.2	-2.66	1.58	-2.18	0.18	-0.23	-2.82	-5.56	2.41	-0.62	2.97	-2.12	2.27	4.18	1.55	2.23	0.73	-4.57	-4.57	1.51	-0.29	0	-1.46	-0.17	-4.57	2.92	-2.78	-0.300000000000002	-2.52	-1.1	1.71	4.57	-2.86	-4.57	-2.62	2.77	-1.22	1.62	-2.71	-2.28	-1.08	0	0	0	0	0	0	0	1.77635683940025e-15	-1.77635683940025e-15	-1.25769230769231	0	0	0	0	0	0	0	0	0	0	0	0	0	0	0	0	0	0	0	0	0	0	0	0	0	0	0	1.77635683940025e-15	0	0	0	0	0	0	-1.77635683940025e-15	0	0	0	-1.77635683940025e-15	0	0	0	0	-8.88178419700125e-16	0	0	0	0	0	-3.5527136788005e-15	1.77635683940025e-15	0	0	0	0	0	0	0	0	0	0	-3.5527136788005e-15	0	0	0	0	0	0	0	0	0	0	0	0	0	0	0	0	0	0	0	0	-1.77635683940025e-15	0	0	0	7.105427357601e-15	0	0	0	-1.77635683940025e-15	0	0	0	0	0	0	0	-8.88178419700125e-16	0	0	0	0	0	0	0	0	0	0	-3.5527136788005e-15	0	0	0	0	-3.5527136788005e-15	0	3.5527136788005e-15	0	0	0	0	0	0	0	0	0	0	0	0	0	0	0	0	0	0	0	0	0	0	-1.77635683940025e-15	0	0	0	0	0	0	0	0	0	0	0	0	0	0	0	0	0	0	0	0	0	0	0	0	0	0	0	0	0	1.77635683940025e-15	0	1.77635683940025e-15	0	0	0	0	0	-1.77635683940025e-15	0	0	0	-1.77635683940025e-15	0	0	0	0
chrVI_36236_G_C_+	YFL049W_chrVI_36236_G_C_72_2	FALSE	0.086953583312088	UpStream	TRUE	TRUE	FALSE	FALSE	FALSE	FALSE	TRUE	TRUE	-1.55564712833096	1	73	1	0	0	0	-1	1	0	0	0.427631578947368	1	5.42426952081208	0.140043248	0.105841	20	1197	310	120	567	4.67	0	0.004946	0.004946	0	0	0	0	0	0	0	0	0	6.37	0	0	0	0	0	0	0	0	0	0	0	0	0	0	0	0	0	0	0	0	0	0	0	0	0	0	0	0	0	0	0	0	0	0	0	0	0	0	0	0	0	0	0	0	0	0	0	0	0	0	0	0	0	0	0	0	0	0	0	0	0	0	0	0	0	0	0	0	0	0	0	0	0	0	0	0	0	0	0	0	0	0	0	0	0	0	0	0	0	0	0	0	0	0	0	0	0	0	0	0	0	0	0	0	0	0	0	0	0	0	0	0	0	0	0	0	0	0	0	0	0	0	0	0	0	0	0	0	0	0	0	0	0	0	0	0	0	0	0	0	0	0	0	0	0	0	0	0	0	0	0	0	0	0	0	0	0	0	0	0	0	0	0	0	0	0	0	0	0	0	0	0	0	0	0	0	0	0	0	0	0	0	0	0	0	0	0	0	0	0	0	0	0	0	0	6.37	0	0	0	0	0	0	0	0	0	0	0	0	0	0	0	0	0	0	0	0	0	0	0	0	0	0	0	0	0	0	0	0	0	0	0	0	0	0	0	0	0	0	0	0	0	0	0	0	0	0	0	0	0	0	0	0	0	0	0	0	0	0	0	0	0	0	0	0	0	0	0	0	0	0	0	0	0	0	0	0	0	0	0	0	0	0	0	0	0	0	0	0	0	0	0	0	0	0	0	0	0	0	0	0	0	0	0	0	0	0	0	0	0	0	0	0	0	0	0	0	0	0	0	0	0	0	0	0	0	0	0	0	0	0	0	0	0	0	0	0	0	0	0	0	0	0	0	0	0	0	0	0	0	0	0	0	0	0	0	0	0	0	0	0	0	0	0	0	0	0	0	0	0	0	0	0	0	0	0	0	0	0	0	0	0	0	0	0	0	0	0	0	0	0	0	1	0	0	0	0	0	0	0	0	0	0	0	0	0	0	0	0	0	0	0	0	0	0	0	0	0	0	0	0	0	0	0	0	0	0	0	0	0	0	0	0	0	0	0	0	0	0	0	0	0	0	0	0	0	0	0	0	0	0	0	0	0	0	0	0	0	0	0	0	0	0	0	0	0	0	0	0	0	0	0	0	0	0	0	0	0	0	0	0	0	0	0	0	0	0	0	0	0	0	0	0	0	0	0	0	0	0	0	0	0	0	0	0	0	0	0	0	0	0	0	0	0	0	0	0	0	0	0	0	0	0	0	0	0	0	0	0	0	0	0	0	0	0	0	0	0	0	0	0	0	0	0	0	0	0	0	0	0	0	0	0	0	0	0	0	0	0	0	0	0	0	0	0	0	0	0	0	0	0	0	0	0	0	0	0	0	0	0	0	0	0	0	0	0	0	0	0	0	0	0	0	0	0	0	0	0	0	0	0	0	0	0	0	0	0	0	0	0	0	0	0	0	0	0	0	0	0	0	0	0	0	0	0	0	0	0	0	0	0	0	0	0	0	0	0	0	0	0	0	0	0	0	0	0	0	0	0	0	0	0	0	0	0	0	0	0	0	0	0	0	0	0	0	0	0	0	0	0	0	0	0	0	0	0	0	0	0	0	0	0	0	0	0	0	0	0	0	0	0	0	0	0	0	0	0	0	0	0	0	0	0	0	0	0	0	0	0	0	0	0	0	0	0	0	0	0	0	0	0	0	0	0	0	0	0	0	0	0	0	0	0	0	0	0	0	0	0	0	0	0	0	0	0	0	0	0	0	0	0	0	0	0	0	0	0	0	0	0	0	0	0	0	0	0	0	0	0	0	0	0	0	0	0	0	0	0	0	0	0	0	0	0	0	0	0	0	0	0	0	0	0	0	0	0	0	0	0	0	0	0	0	0	0	0	0	0	0	0	0	0	0	0	0	0	0	0	0	0	0	0	0	0	0	0	0	0	0	0	0	0	0	0	0	0	0	0	0	0	0	0	0	0	0	0	0	0	0	0	0	0	0	0	0	0	0	0	0	0	0	0	0	0	0	0	0	0	0	0	0	0	0	0	0	0	0	0	0	0	0	0	0	0	0	0	0	0	0	0	0	0	0	0	0	0	0	0	0	0	0	0	0	0	0	0	0	0	0	0	0	0	0	0	0	0	0	0	0	0	0	0	0	0	0	0	0	0	0	0	0	0	0	0	0	0	0	0	0	0	0	0	0	0	0	0	0	0	0	0	0	0	0	0	0	0	0	0	0	0	0	0	0	0	0	0	0	0	0	0	0	0	0	0	0	0	0	0	0	0	0	0	0	0	0	0	0	0	0	0	0	0	0	0	0	0	0	0	0	0	0	0	0	0	0	0	0	0	0	0	0	0	0	0	0	0	0	0	0	0	0	0	0	0	0	0	0	0	0	0	0	0	0	0	0	0	0	0	0	0	0	0	0	0	0	0	0	0	0	0	0	0	0	0	0	0	0	0	0	0	0	0	0	0	0	0	0	0	0	0	0	0	0	0	0	0	0	0	0	0	0	0	0	0	0	0	0	0	0	0	0	0	0	0	0	0	0	0	0	0	0	0	0	0	0	0	0	0	0	0	0	0	0	0	0	0	0	0	0	0	0	0	0	0	0	0	0	0	0	0	0	0	0	0	0	0	0	0	0	0	0	0	0	0	0	0	0	0	0	0	0	0	0	0	0	0	0	0	0	0	0	0	0	0	0	0	0	0	0	0	0	0	0	0	0	0	6.37	0	0	0	0	0	0	0	0	0	0	0	0	0	0	0	0	0	0	0	0	0	0	0	0	0	0	0	0	0	0	0	0	0	0	0	0	0	0	0	0	0	0	0	0	0	0	0	0	0	0	0	0	0	0	0	0	0	0	0	0	0	0	0	0	0	0	0	0	0	0	0	0	0	0	0	0	0	0	0	0	0	0	0	0	0	0	0	0	0	0	0	0	0	0	0	0	0	0	0	0	0	0	0	0	0	0	0	0	0	0	0	0	0	0	0	0	0	0	0	0	0	0	0	0	0	0	0	0	0	0	0	0	0	0	0	0	0	0	0	0	0	0	0	0	0	0	0	0	0	0	0	0	0	0	0	0	0	0	0	0	0	0	0	0	0	0	0	0	0	0	0	0	0	0	0	0	0	0	0	0	0	0	0	0	0	0	0	0	0	0	0	0	0	0	0	6.37	0	0	0	0	0	0	0	0	0	0	0	0	0	0	0	0	0	0	0	0	0	0	0	0	0	0	0	0	0	0	0	0	0	0	0	0	0	0	0	0	0	0	0	0	0	0	0	0	0	0	0	0	0	0	0	0	0	0	0	0	0	0	0	0	0	0	0	0	0	0	0	0	0	0	0	0	0	0	0	0	0	0	0	0	0	0	0	0	0	0	0	0	0	0	0	0	0	0	0	0	0	0	0	0	0	0	0	0	0	0	0	0	0	0	0	0	0	0	0	0	0	0	0	0	0	0	0	0	0	0	0	0	0	0	0	0	0	0	0	0	0	0	0	0	0	0	0	0	0	0	0	0	0	0	0	0	0	0	0	0	0	0	0	0	0	0	0	0	0	0	0	0	0	0	0	0	0	0	0	0	0	0	0	0	0	0	0	0	0	0	0	0	0	0	0	1	0	0	0	0	0	0	0	0	0	0	0	0	0	0	0	0	0	0	0	0	0	0	0	0	0	0	0	0	0	0	0	0	0	0	0	0	0	0	0	0	0	0	0	0	0	0	0	0	0	0	0	0	0	0	0	0	0	0	0	0	0	0	0	0	0	0	0	0	0	0	0	0	0	0	0	0	0	0	0	0	0	0	0	0	0	0	0	0	0	0	0	0	0	0	0	0	0	0	0	0	0	0	0	0	0	0	0	0	0	0	0	0	0	0	0	0	0	0	0	0	0	0	0	0	0	0	0	0	0	0	0	0	0	0	0	0	0	0	0	0	0	0	0	0	0	0	0	0	0	0	0	0	0	0	0	0	0	0	0	0	0	0	0	0	0	0	0	0	0	0	0	0	0	0	0	0	0	0	0	0	0	0	0	0	0	0	-1.3	-3.81	0.93	0.100000000000001	-2.02	0	0	4.57	-0.21	-6.81	3.47	0	-4.49	-4.57	1.78	1.96	2.68	1.07	4.06	0	1.25	1.45	-2.65	2.77	-4.36	4.49	-4.57	-3.73	-4.57	-0.78	4.57	4.57	-3.83	3.37	3.78	-2.4	1.03	-3.44	-0.67	2.55	2.89	3.11	4.57	4.57	0	-0.47	2.7	-0.79	-0.27	-2.45	0.14	-3.15	-4.57	1.17	-0.00999999999999979	-0.36	-1.42	1.87999999999999	0	-4.37	-4.39	1.33	0	-2.23	2.47	2.32	0.839999999999998	-0.350000000000001	0.459999999999997	-3.63	-0.690000000000001	0.48	3.05	1.24	-1.72	2.42	-1.81	6.84	2.19	3.83	-2.3	1.01	3.88	0.890000000000001	-2.51	5	4.39	0	-0.690000000000001	-2.97	-0.99	-6.9	-3.62	3.92	6.85	-6.89999999999999	2.47	-2.45	0.359999999999998	6.9	2.37	6.89	2.99	0.829999999999998	-4.39	5.06	-0.87	-2.03	-0.2	-2.07	1.44	-2.66	-1.94	3.09	1.15	1.55	-0.25	-0.98	-2.25	-0.730000000000002	-0.07	-1.35	1.94	-3.85	-1.38	-6.9	-0.69	1.02	-0.899999999999999	-4.6	-1.28	0	4.96	1.89	-3.42000000000001	0.41	-2.52	-1.99	-0.92	1.06	-4.48	0.7	0.32	-0.17	2.64	1.05	-0.82	2.07	4.65	-4.53	-0.290000000000001	-2.64	-3.24	2.35	-4.4	-0.4	1.35	2.01	2.77	-0.4	4.12	-2.82	2.82	2.41	-0.44	0.0800000000000001	-3.38	1.27	0.65	1.55	2.23	4.57	3.36	3.34	1.51	1.59	0	3.45	-0.17	-4.57	2.92	-2.78	-0.22	-2.52	-1.15	1.71	4.57	4.55	-4.57	-3.43	-0.0899999999999999	-4.55	1.62	-1.97	-0.529999999999999	-1.08	0.251666666666667	-0.153333333333332	-0.745000000000001	-0.0540000000000003	-1.18	0.0185714285714287	1.52333333333333	2.80166666666667	0.00400000000000045	-2.42166666666667	1.52	-0.74625	-1.7575	-0.987142857142858	0.746666666666668	1.80142857142857	-0.109999999999999	-0.207142857142857	2.64714285714286	-0.220000000000001	-0.553333333333333	-0.567499999999999	-1.73	0.461666666666668	-3.614	2.10285714285714	0.163333333333334	-1.23285714285714	-1.21875	-0.0425000000000004	3.74	0.328888888888889	-0.347647058823529	0.523846153846154	1.30888888888889	0.436666666666667	0.0535714285714306	-1.47125	0.454444444444444	0.972499999999997	-0.182	0.356666666666666	-0.370000000000001	0.405384615384612	-0.906666666666666	-0.236666666666666	0.272500000000001	-0.258333333333333	-0.234	-1.64125	-0.0849999999999991	-0.38	-1.1425	0.30375	-0.878	-1.29111111111111	0.352222222222222	-1.00466666666667	0.2775	-3.77666666666667	-1.97857142857143	-0.147692307692308	0	-0.737500000000001	0.937272727272727	-0.343999999999999	-0.444000000000001	-0.92	1.5625	-1.78727272727273	0.992142857142852	0.500666666666664	1.66	0.5975	-0.910000000000002	0.332222222222221	-1.19875	0.366666666666667	0.256250000000001	2.20428571428571	0.793333333333333	-0.00200000000000244	0.438750000000001	-0.574999999999999	-2.48666666666666	0	0.724285714285715	-1.55	-0.293333333333335	-0.640909090909091	-0.587857142857143	-0.570000000000004	-1.318	0.384999999999998	0.866250000000001	-0.365294117647061	-0.172000000000001	-1.34	-0.467500000000001	-1.4175	-0.776666666666667	-0.688333333333333	0.180624999999999	0.594545454545457	-0.731666666666666	1.65666666666667	0.0708333333333329	-0.308461538461538	0.159999999999999	-0.297058823529412	0.760909090909091	-1.295	-0.0537500000000009	-0.0843750000000014	-0.0620000000000003	0.432857142857142	-0.172857142857143	-0.561250000000001	0.524375000000001	2.27461538461538	0.283000000000001	-0.407000000000001	0.998571428571428	0.828181818181818	-1.16636363636364	-0.267647058823535	-0.0859999999999985	-0.901999999999997	-1.71545454545455	0.0888888888888886	0.424117647058825	1.64636363636363	0.312222222222221	0.571818181818184	0.945	-1.07	0.477	0.433999999999999	0.169	0.331818181818182	-1.91	-0.157142857142857	0.0611111111111118	0.571111111111112	-0.19	-0.199999999999999	-0.317	0.534444444444445	0.482857142857142	-1.53375	0.296250000000001	0.2875	0.183636363636365	1.71222222222222	-1.63333333333333	-0.943846153846156	1.30375	0.356999999999999	0.449999999999999	0.0530000000000008	1.032	-2.12833333333333	4.005	-0.178666666666667	-0.150499999999999	0.481	-0.991538461538461	0.258750000000001	0.292222222222222	0.256363636363636	-0.0183333333333344	0.414444444444444	1.47272727272727	1.58	0.539090909090909	0.304	0.0813333333333333	0.104444444444445	-0.221538461538461	-1.41142857142857	0	-0.450666666666665	0.086666666666666	0.204444444444443	0.331764705882353	-0.777777777777779	0.169	1.0675	0.105999999999998	0.0931578947368408	0.603999999999999	-0.77	0.0155555555555562	0.322727272727274	0.199375	-0.554285714285713	-2.97	1.41	4.53	3.39	4.57	-2.7	-4.44089209850063e-16	-4.44	0.589999999999999	0	-2.82	0.99	0.880000000000001	4.57	-3.99	-1.94	4.57	0.73	-4.57	0	4.57	4.57	-2.62	0	4.57	-4.56	-1.01	4.57	4.57	-1.27	-4.57	-1.38	4.07	3.76	-0.74	-0.58	2.6	0.729999999999999	-1.34	-4	4.38	-1.86	3.53	2.48	0.51	2.48	1.43	-1.82	3.47	2.93	2.25	4.34	1.93	-0.17	0	-0.0499999999999998	1.64	4.86	6.02	-0.790000000000001	0.100000000000001	3.24	-4.39	2.64	2.35	-1.19	4.77	2.09	-5.09	3.28	6.9	0.76	-4.54	0.690000000000001	5.05	-3.93	3.98	-0.43	0	-1.6	2.84	-1.74	-1.89	-1.29	-6.9	5	3.71	3.64	4.38	-2.49	1.31	0.329999999999998	1.62	0	3.97	-6.9	3.75	-0.699999999999999	6.84	-6.9	2.55	6.09	-1.23	-6.9	3.82	-6.9	0.62	1.6	-0.67	-0.79	-0.79	3.53	-1.62	1.83	2.13	-2.84	-1.31	0.93	-3.13	-2.98	-1.23	1.78	0.480000000000001	-3.63	0.210000000000001	0.520000000000003	-5.07	-0.359999999999999	0.5	-0.0399999999999991	-1.43	-4.78	-6.9	2.37	-6.9	0	-2.97	-1.44	0.710000000000001	-1.41	-0.110000000000001	4.48	0.0899999999999999	0	3.03	-1.28	-1.25	-0.55	2.12	4.32	-4.58	-0.539999999999999	-0.259999999999999	-2.85	1.17	5.7	-2.66	1.12	-2.18	0.18	-4.12	2.82	-5.56	2.74	-0.62	3.69	3.45	4.53	4.18	3.97	2.23	-1.44	-4.57	-4.57	0.35	-0.29	-0.73	-3.45	-0.24	0.51	2.92	4.56	-0.300000000000002	0.909999999999999	-1.1	4.55	-1.71	-4.24	-4.57	0.379999999999999	3.78	4.57	1.62	-2.71	-2.28	0.170000000000002	-0.251666666666667	0.153333333333334	0.744999999999999	0.0540000000000003	1.18	-0.0185714285714287	-1.52333333333333	-2.80166666666667	-0.00400000000000134	-0.0214285714285705	-1.52	0.74625	1.7575	0.987142857142857	-0.746666666666668	-1.80142857142857	0.109999999999999	0.207142857142859	-2.64714285714286	0.219999999999999	0.553333333333333	0.567500000000001	1.73	-0.461666666666666	3.614	-2.10285714285714	-0.163333333333332	1.23285714285714	1.21875	0.0425000000000004	-3.74	-0.328888888888887	0.347647058823529	-0.523846153846154	-1.30888888888889	-0.436666666666666	-0.0535714285714306	1.47125	-0.454444444444444	-0.9725	0.182	-0.356666666666666	0.370000000000001	-0.405384615384616	0.906666666666666	0.236666666666668	-0.272499999999997	0.258333333333335	0.233999999999998	1.64125	0.085	0.379999999999999	1.1425	-0.30375	0.878	1.29111111111111	-0.352222222222222	1.00466666666667	-0.2775	3.77666666666667	1.97857142857143	0.147692307692308	0	0.737500000000001	-0.937272727272726	0.343999999999999	0.444000000000001	0.92	-1.5625	1.78727272727273	-0.992142857142859	-0.500666666666664	-1.66	-0.5975	0.910000000000002	-0.332222222222221	1.19875	-0.366666666666667	-0.25625	-2.20428571428571	-0.793333333333333	0.00200000000000244	-0.438750000000001	0.575000000000003	2.48666666666666	0	-0.724285714285713	1.55	0.293333333333333	0.640909090909092	0.587857142857143	0.569999999999997	1.318	-0.385000000000002	-0.866249999999999	0.365294117647053	0.171999999999997	1.34	0.467500000000001	1.4175	0.776666666666666	0.688333333333333	-0.180624999999999	-0.594545454545454	0.731666666666666	-1.65666666666667	-0.0708333333333329	0.308461538461539	-0.160000000000001	0.297058823529412	-0.760909090909091	1.295	0.0537500000000009	0.0843750000000014	0.0620000000000003	-0.432857142857143	0.172857142857143	0.561250000000001	-0.524375	-2.27461538461538	-0.282999999999999	0.407	-0.998571428571429	-0.828181818181818	1.16636363636363	0.267647058823528	0.0860000000000021	0.902000000000001	1.71545454545455	-0.0888888888888886	-0.424117647058821	-1.64636363636364	-0.312222222222221	-0.57181818181818	-0.945	1.07	-0.477	-0.433999999999999	-0.169	-0.331818181818182	1.91	0.157142857142857	-0.0611111111111118	-0.571111111111112	0.19	0.199999999999996	0.317000000000002	-0.534444444444444	-0.482857142857142	1.53375	-0.296249999999999	-0.2875	-0.183636363636364	-1.71222222222222	1.63333333333333	0.943846153846156	-1.30375	-0.356999999999999	-0.449999999999999	-0.052999999999999	-1.032	2.12833333333333	-4.005	0.178666666666667	0.150500000000001	-0.481	0.991538461538461	-0.258749999999999	-0.292222222222223	-0.256363636363636	0.0183333333333326	-0.414444444444444	-1.47272727272727	-1.58	-0.539090909090909	-0.304	-0.0813333333333333	-0.104444444444445	0.221538461538461	1.41142857142857	0	0.450666666666669	-0.0866666666666678	-0.204444444444444	-0.331764705882353	0.777777777777779	-0.168999999999999	-1.0675	-0.105999999999998	-0.0931578947368408	-0.603999999999999	0.77	-0.0155555555555562	-0.322727272727272	-0.199375	0.554285714285713	-1.31	0.370000000000001	2.98	0.100000000000001	-1.95	-2.12	-4.44089209850063e-16	-4.44	0.04	-6.81	1.2	0.99	-3.22	-3.67	-3.46	-1.94	4.02	0.73	-4.57	0	4.57	2.44	-2.62	0	-4.36	-4.56	-2.18	3.48	-4.56	-1.27	-4.57	4.57	-3.44	3.76	-0.33	-0.58	1.03	-3.44	-0.67	1.09	4.36	-1.86	4.57	4.57	0	-0.47	2.09	-0.79	-0.27	-2.45	1.61	-3.15	-4.57	1.17	0	-0.36	1.64	1.87999999999999	0	-4.37	-4.39	2.91	0	-2.23	2.47	2.32	3	-0.350000000000001	-5.09	-3.63	6.56	0.48	-2.36	0.690000000000001	2.07	-3.93	-1.81	6.84	2.19	-1.6	1.6	1.01	-1.89	-1.29	-2.51	5	4.28	0	-0.690000000000001	-2.49	1.31	-6.9	-3.62	1.96	3.97	-6.9	2.47	-0.699999999999999	2.31	0.93	2.37	6.89	2.99	-6.9	-4.38	-0.640000000000001	-0.87	-1.5	-0.67	-0.79	-0.79	-1.43	-1.62	2.74	1.32	0.130000000000001	-0.25	-0.98	-3.13	-1.22	-0.15	-1.35	0.480000000000001	-3.85	-1.38	-6.9	-0.69	1.02	-0.899999999999999	-4.6	-1.28	-4.78	-4.25	1.89	-6.9	0.41	-2.52	-1.44	-0.92	-0.93	-4.48	2	0.0899999999999999	0	3.03	1.05	-0.85	-0.55	2.91	-2.2	-3.68	-1.56	-0.73	-2.57	-4.4	2.2	-2.66	1.58	-2.18	0.18	-0.23	-2.82	-5.56	2.41	-0.62	2.97	-2.12	2.27	4.18	1.55	2.23	0.73	-4.57	-4.57	1.51	-0.29	0	-1.46	-0.17	-4.57	2.92	-2.78	-0.300000000000002	-2.52	-1.1	1.71	4.57	-2.86	-4.57	-2.62	2.77	-1.22	1.62	-2.71	-2.28	-1.08	0	0	0	0	0	0	0	1.77635683940025e-15	-1.77635683940025e-15	-1.25769230769231	0	0	0	0	0	0	0	0	0	0	0	0	0	0	0	0	0	0	0	0	0	0	0	0	0	0	0	1.77635683940025e-15	0	0	0	0	0	0	-1.77635683940025e-15	0	0	0	-1.77635683940025e-15	0	0	0	0	-8.88178419700125e-16	0	0	0	0	0	-3.5527136788005e-15	1.77635683940025e-15	0	0	0	0	0	0	0	0	0	0	-3.5527136788005e-15	0	0	0	0	0	0	0	0	0	0	0	0	0	0	0	0	0	0	0	0	-1.77635683940025e-15	0	0	0	7.105427357601e-15	0	0	0	-1.77635683940025e-15	0	0	0	0	0	0	0	-8.88178419700125e-16	0	0	0	0	0	0	0	0	0	0	-3.5527136788005e-15	0	0	0	0	-3.5527136788005e-15	0	3.5527136788005e-15	0	0	0	0	0	0	0	0	0	0	0	0	0	0	0	0	0	0	0	0	0	0	-1.77635683940025e-15	0	0	0	0	0	0	0	0	0	0	0	0	0	0	0	0	0	0	0	0	0	0	0	0	0	0	0	0	0	1.77635683940025e-15	0	1.77635683940025e-15	0	0	0	0	0	-1.77635683940025e-15	0	0	0	-1.77635683940025e-15	0	0	0	0
chrVI_36247_A_G_-	YFL050C_chrVI_36247_A_G_72_2	FALSE	0.139463332781742	UpStream	TRUE	TRUE	FALSE	FALSE	FALSE	FALSE	TRUE	TRUE	-1.42544538272175	1	73	1	0	-1	0	1	0	0	0	0.414473684210526	1.01612903225806	4.13555580500655	0.217331294	0.170042	9	409	83	21	399	4.67	0	0.352	0.648	0	0	0	0	0	0	0	0	0	0	0	0	0	0	0	0	0	0	0	0	0	0	0	0	0	0	0	0	0	0	0	0	0	0	0	0	0	0	0	0	0	0	0	0	0	0	0	0	0	0	0	0	0	0	0	0	0	0	0	0	0	0	0	0	0	0	0	0	0	0	0	0	0	0	0	0	0	0	0	0	0	0	0	0	0	0	0	0	0	0	0	0	0	0	0	0	0	0	0	0	0	0	0	0	0	0	0	0	0	0	0	0	0	0	0	0	0	0	0	0	0	0	0	0	0	0	0	0	0	0	0	0	0	0	0	0	0	0	0	0	0	0	0	0	0	0	0	0	0	0	0	0	0	0	0	0	0	0	0	0	0	0	0	0	0	0	0	0	0	0	0	0	0	0	0	0	0	0	0	0	0	0	0	0	0	0	0	0	0	0	0	0	0	0	0	0	0	0	0	0	0	0	0	0	0	0	0	0	0	0	0	0	0	0	0	0	0	0	0	0	0	0	0	0	0	0	0	0	0	0	0	0	0	0	0	0	0	0	0	0	0	0	0	0	0	0	0	0	0	0	0	0	0	0	0	0	0	0	0	0	0	0	0	0	0	0	0	0	0	0	0	0	0	0	0	0	0	0	0	0	0	0	0	0	0	0	0	0	0	0	0	0	0	0	0	0	0	0	0	0	0	0	0	0	0	0	0	0	0	0	0	0	0	0	0	0	0	0	0	0	0	0	0	0	0	0	0	0	0	0	0	0	0	0	0	0	0	0	0	0	0	0	0	0	0	0	0	0	0	0	0	0	0	0	0	0	0	0	0	0	0	0	0	0	0	0	0	0	0	0	0	0	0	0	0	0	0	0	0	0	0	0	0	0	0	0	0	0	0	0	0	0	0	0	0	0	0	0	0	0	0	0	0	0	0	0	0	0	0	0	0	0	0	0	0	0	0	0	0	0	0	0	0	0	0	0	0	0	0	0	0	0	0	0	0	0	0	0	0	0	0	0	0	0	0	0	0	0	0	0	0	0	0	0	0	0	0	0	0	0	0	0	0	0	0	0	0	0	0	0	0	0	0	0	0	0	0	0	0	0	0	0	0	0	0	0	0	0	0	0	0	0	0	0	0	0	0	0	0	0	0	0	0	0	0	0	0	0	0	0	0	0	0	0	0	0	0	0	0	0	0	0	0	0	0	0	0	0	0	0	0	0	0	0	0	0	0	0	0	0	0	0	0	0	0	0	0	0	0	0	0	0	0	0	0	0	0	0	0	0	0	0	0	0	0	0	0	0	0	0	0	0	0	0	0	0	0	0	0	0	0	0	0	0	0	0	0	0	0	0	0	0	0	0	0	0	0	0	0	0	0	0	0	0	0	0	0	0	0	0	0	0	0	0	0	0	0	0	0	0	0	0	0	0	0	0	0	0	0	0	0	0	0	0	0	0	0	0	0	0	0	0	0	0	0	0	0	0	0	0	0	0	0	0	0	0	0	0	0	0	0	0	0	0	0	0	0	0	0	0	0	0	0	0	0	0	0	0	0	0	0	0	0	0	0	0	0	0	0	0	0	0	0	0	0	0	0	0	0	0	0	0	0	0	0	0	0	0	0	0	0	0	0	0	0	0	0	0	0	0	0	0	0	0	0	0	0	0	0	0	0	0	0	0	0	0	0	0	0	0	0	0	0	0	0	0	0	0	0	0	0	0	0	0	0	0	0	0	0	0	0	0	0	0	0	0	0	0	0	0	0	0	0	0	0	0	0	0	0	0	0	0	0	0	0	0	0	0	0	0	0	0	0	0	0	0	0	0	0	0	0	0	0	0	0	0	0	0	0	0	0	0	0	0	0	0	0	0	0	0	0	0	0	0	0	0	0	0	0	0	0	0	0	0	0	0	0	0	0	0	0	0	0	0	0	0	0	0	0	0	0	0	0	0	0	0	0	0	0	0	0	0	0	0	0	0	0	0	0	0	0	0	0	0	0	0	0	0	0	0	0	0	0	0	0	0	0	0	0	0	0	0	0	0	0	0	0	0	0	0	0	0	0	0	0	0	0	0	0	0	0	0	0	0	0	0	0	0	0	0	0	0	0	0	0	0	0	0	0	0	0	0	0	0	0	0	0	0	0	0	0	0	0	0	0	0	0	0	0	0	0	0	0	0	0	0	0	0	0	0	0	0	0	0	0	0	0	0	0	0	0	0	0	0	0	0	0	0	0	0	0	0	0	0	0	0	0	0	0	0	0	0	0	0	0	0	0	0	0	0	0	0	0	0	0	0	0	0	0	0	0	0	0	0	0	0	0	0	0	0	0	0	0	0	0	0	0	0	0	0	0	0	0	0	0	0	0	0	0	0	0	0	0	0	0	0	0	0	0	0	0	0	0	0	0	0	0	0	0	0	0	0	0	0	0	0	0	0	0	0	0	0	0	0	0	0	0	0	0	0	0	0	0	0	0	0	0	0	0	0	0	0	0	0	0	0	0	0	0	0	0	0	0	0	0	0	0	0	0	0	0	0	0	0	0	0	0	0	0	0	0	0	0	0	0	0	0	0	0	0	0	0	0	0	0	0	0	0	0	0	0	0	0	0	0	0	0	0	0	0	0	0	0	0	0	0	0	0	0	0	0	0	0	0	0	0	0	0	0	0	0	0	0	0	0	0	0	0	0	0	0	0	0	0	0	0	0	0	0	0	0	0	0	0	0	0	0	0	0	0	0	0	0	0	0	0	0	0	0	0	0	0	0	0	0	0	0	0	0	0	0	0	0	0	0	0	0	0	0	0	0	0	0	0	0	0	0	0	0	0	0	0	0	0	0	0	0	0	0	0	0	0	0	0	0	0	0	0	0	0	0	0	0	0	0	0	0	0	0	0	0	0	0	0	0	0	0	0	0	0	0	0	0	0	0	0	0	0	0	0	0	0	0	0	0	0	0	0	0	0	0	0	0	0	0	0	0	0	0	0	0	0	0	0	0	0	0	0	0	0	0	0	0	0	0	0	0	0	0	0	0	0	0	0	0	0	0	0	0	0	0	0	0	0	0	0	0	0	0	0	0	0	0	0	0	0	0	0	0	0	0	0	0	0	0	0	0	0	0	0	0	0	0	0	0	0	0	0	0	0	0	0	0	0	0	0	0	0	0	0	0	0	0	0	0	0	0	0	0	0	0	0	0	0	0	0	0	0	0	0	0	0	0	0	0	0	0	0	0	0	0	0	0	0	0	0	0	0	0	0	0	0	0	0	0	0	0	0	0	0	0	0	0	0	0	0	0	0	0	0	0	0	0	0	0	0	0	0	0	0	0	0	0	0	0	0	0	0	0	0	0	0	0	0	0	0	0	0	0	0	0	0	0	0	0	0	0	0	0	0	0	0	0	0	0	0	0	0	0	0	0	0	0	0	0	0	0	0	0	0	0	0	0	0	0	0	0	0	0	0	0	0	0	0	0	0	0	0	0	0	0	0	0	0	0	0	0	0	0	0	0	0	0	0	0	0	0	0	0	0	0	0	0	0	0	0	0	0	0	0	0	0	0	0	0	0	0	0	0	0	0	0	0	0	0	0	0	0	0	0	0	0	0	0	0	0	0	0	0	0	0	0	0	0	0	0	0	0	0	0	0	0	0	0	0	0	0	0	0	0	0	0	0	0	0	0	0	0	0	0	0	0	0	0	0	0	0	0	0	0	0	0	0	0	0	0	0	0	0	0	0	0	0	0	0	0	0	0	0	0	0	0	0	0	0	0	0	0	0	0	0	0	0	0	0	0	0	0	0	0	0	0	0	0	0	0	0	0	0	0	0	0	0	0	0	0	0	0	0	0	0	0	0	0	0	0	0	0	0	0	0	0	0	0	0	0	0	0	0	0	0	0	0	0	0	0	0	0	0	0	0	0	0	0	0	0	0	0	0	0	0	0	0	0	0	0	0	0	0	0	0	0	0	0	0	0	0	0	0	0	0	0	0	0	0	0	0	0	0	0	0	0	0	0	-0.940000000000001	0.58	0.52	0.580000000000001	0.58	0.139999999999999	5.15	2.45	0.58	0.58	0.77	0.58	0.58	0.58	0.58	5.15	4.97	4.84	4.94	-2.7	1.83	2.55	5.15	-4	0.58	5.15	1.09	0.58	0.58	0.19	5.15	0.480000000000001	0.0200000000000031	-0.77	-0.53	-1.2	-1.03	0.580000000000001	-0.26	3.49	0.4	4.4	-0.32	3.05	0.31	1.21	0.139999999999999	-0.379999999999999	-2.43	0.58	0.46	-0.749999999999999	-1.66	-2.14	0.57	-0.0899999999999999	0.26	-0.779999999999996	0.579999999999998	0.579999999999998	0.57	-1.17	0.570000000000002	5.12	-2.75	4.12	-1.01	1.85	-0.35	-3.85	-6.33	0.84	0.0700000000000001	0.52	-0.71	-0.69	2.37	-1.55	-4.64	2.53	0.579999999999999	1.74	0.579999999999999	7.48	0.579999999999998	-0.810000000000002	1.15	-6.33	0.57	6.31	0.82	0.390000000000001	0.49	0.29	-1.99	0.579999999999998	7.48	0.579999999999998	2.21	7.48	3.75	4.64	3.5	4.85	-3.81	-6.27	0.64	2.53	-0.46	-0.16	-1.88	-0.69	0.65	-0.440000000000001	-0.59	-1.82	3.18	-3.06	0.34	5.35	3.06	0.71	0.99	0.779999999999999	1.38	0.579999999999998	1.49	0.58	0.73	0.579999999999999	-6.33	-0.73	0.579999999999998	1.09	6.79	3.25	0.58	0.00999999999999979	-2.03	1.74	4.38	0.58	-2.01	-0.45	1.11	-4.7	-0.499999999999999	-0.42	-0.84	-0.87	-0.0200000000000009	2.37	2.66	3.66	0.25	-0.350000000000001	-1.26	3.12	-1.83	1.48	0.42	1.38	2.79	3.18	0.15	3.94	0.569999999999999	4.46	0.87	-1.37	0.58	-0.2	-0.919999999999998	-0.00999999999999979	2.43	1.03	0.0899999999999999	1.31	0.9	1.27	4.09	-0.53	-0.300000000000001	0.58	-0.959999999999999	2.43	-0.169999999999999	-2.45	1.49	2.23	4.06	0.58	0.24	-2.34	0.529999999999999	1.2	0.211666666666666	2.495	-0.51	0.264	-0.227142857142857	0.578571428571429	0.576666666666666	1.88	2.602	0.334285714285715	1.30714285714286	-1.06375	1.43125	1.16857142857143	0.676666666666666	1.99571428571429	2.32	3.8	3.18142857142857	0.578571428571429	0.786666666666665	0.963750000000001	-0.111428571428572	0.113333333333333	0.58	0.998571428571429	2.04333333333333	0.738571428571428	-0.0712499999999991	-1.55375	3.82166666666667	-0.148888888888889	0.85588235294118	0.677692307692308	1.41555555555555	-0.177499999999998	1.21928571428571	-0.23	1.15444444444445	2.1575	0.5	0.997777777777777	-0.69857142857143	3.03230769230769	0.00583333333333513	1.56	0.448333333333334	0.110833333333332	0.385	-0.0024999999999995	-0.19	-0.0149999999999988	0.721250000000001	0.418750000000001	-0.306000000000001	-0.0566666666666666	1.08111111111111	1.15466666666666	-0.225000000000001	-0.731111111111112	1.10142857142857	0.226153846153847	1.19857142857143	0.84375	-1.08454545454545	1.104	-0.318000000000001	2.083	-2.6625	-1.09909090909091	0.537142857142854	0.72666666666667	2.04	0.411250000000001	-0.134	-1.98277777777778	0.126249999999999	1.48166666666667	-1.42375	0.485714285714286	0.638333333333335	-0.459	0.388749999999998	3.35125	-0.584666666666671	-2.35166666666667	1.19857142857143	-1.278	0.571666666666665	1.01272727272727	-0.422142857142859	0.410000000000004	-0.645	0.677500000000002	0.872499999999999	2.20294117647059	1.216	-0.662500000000001	0.987500000000001	0.983750000000001	0.897777777777778	1.60666666666667	0.274374999999999	2.10818181818182	-1.62	-0.216666666666665	0.744166666666667	0.689230769230769	-0.0430000000000001	0.624705882352941	1.33818181818182	-0.303	0.62125	0.010625000000001	0.0379999999999998	-0.494285714285716	1.05571428571429	1.305	1.594375	2.43692307692308	-0.359999999999999	1.114	0.571428571428571	1.67636363636364	1.15181818181819	3.17176470588235	-0.0600000000000023	1.08	0.0890909090909098	-0.983333333333331	-3.85941176470589	-1.23272727272727	2.17444444444444	1.63454545454545	1.15416666666667	-1.52272727272727	1.113	-0.238000000000001	-0.909000000000002	0.318181818181818	0.195714285714286	1.35714285714286	0.315555555555557	0.741111111111111	0.687272727272727	-0.0649999999999977	1.366	-0.363333333333333	1.04	0.00375000000000014	1.375	1.25375	-1.18181818181818	2.01888888888889	0.341111111111111	-0.350000000000001	0.49375	1.327	0.144	-0.327999999999999	2.502	1.15166666666667	2.22666666666667	1.49066666666667	0.778500000000001	1.07	1.41846153846154	1.3875	-0.125555555555554	-0.00818181818181962	1.37888888888889	0.0166666666666657	2.06	2.23	1.31090909090909	-1.237	-0.863333333333332	0.312222222222223	-1.24769230769231	0.91	2.3875	0.232666666666667	-0.893333333333333	0.735555555555555	-0.778823529411765	1.27	1.254	1.38	1.778	0.0478947368421068	1.226	0.833636363636364	1.35277777777778	0.49	0.406874999999999	0.347619047619046	-0.93	0.58	0.58	-0.52	-4	-3.99	0	0.58	0.57	-3.7	-3.33	0.57	1.51	-0.2	0.58	0.580000000000001	5.15	5.08	0.58	-1.17	5.15	5.15	4.57	-1.63	1.94	0.58	3.29	-1.11	1.39	2.53	-3.83	2.01	0.99	-0.529999999999999	0.58	1.48	3.22	-0.94	-2.7	-1.03	-1.65	-0.0699999999999985	3.75	-1.83	1.35	3.39	0.58	-1.06	-2.85	2.08	0.42	-1.91	-1.14	-3.99	-3.81	-2.38	-3.09	3.94	-6.26	7.46	4.96	-2.21	-8.88178419700125e-16	3.87	-1.52	1.23	3.35	0.940000000000001	-0.34	-0.119999999999999	-6.33	-4.01	1.92	0.58	2.06	0.57	0.98	2.06	-0.110000000000001	0.58	2.31	-3.65	-3.12	4.68	7.48	-0.810000000000002	-3.81	3.3	-2.57	1.21	1.01	-0.899999999999999	-1.43	-4.67	-3.94	0.580000000000005	-0.290000000000001	-2.1	-1.7	2.92	-2.07	1.81	-4.44	2.62	-3.81	0.579999999999998	1.41	2.97	-0.38	1.35	1.62	2.79	2.49	-0.640000000000002	1.44	2.33	3.18	2.08	1.69	1.22	3.21	2.06	0.77	4.02	1.81	4.97	2.52	6.03	-1.36	0.579999999999998	-3.93	-1.21	0.579999999999998	-3.4	1.22	-4.94	-3.58	0.580000000000001	3.31	1.53	3.51	0.350000000000001	-2.79	0.569999999999999	-0.0800000000000001	0.580000000000002	-0.0300000000000002	0.19	0.4	4.74	0.68	3.16	1.13	0.99	-0.279999999999999	-3.91	0.58	2.48	-0.14	-3.11	1.33	3.12	0.9	2.18	0.410000000000001	1.68	-0.58	-3.05	0.58	-1.37	1.77	0.58	1.76	0.930000000000001	-3.3	-0.89	0.26	-0.27	1.7	4.27	4.09	-0.29	-1.8	-3.27	0.74	4.23	0.58	-0.3	1.95	-1.09	1.27	0.94	0.58	0.58	0.58	0.72	-0.316666666666666	1.89	1.055	-0.303999999999999	-0.894285714285715	-1.77	-0.946666666666665	0.381666666666668	1.904	-0.619999999999999	-2.38285714285714	-0.282500000000001	2.83625	0.800000000000001	0.724444444444444	0.870000000000001	2.948	3.62	0.494285714285715	-0.979999999999999	1.82166666666667	1.5725	2.96285714285714	0.210000000000001	2.678	0.0571428571428569	2.11833333333333	1.40285714285714	0.6525	-0.678750000000001	-0.635	-0.00111111111111128	0.521764705882351	0.563076923076924	0.113333333333333	0.482500000000002	1.09071428571429	0.63125	-1.08333333333333	-0.110833333333336	0.264999999999999	0.342222222222222	0.450714285714287	1.22384615384615	0.634166666666665	1.32	1.3725	0.226666666666667	0.328999999999999	2.56	0.37	-0.166250000000001	1.96125	-1.26	-1.18	-0.101111111111111	-0.326666666666666	1.05066666666667	-2.89416666666667	3.73333333333333	1.92571428571429	0.286153846153846	0.572857142857142	0.805000000000001	-1.92181818181818	-0.0860000000000003	0.200999999999999	2.494	-2.24416666666666	-0.829999999999998	-0.387857142857143	-0.0226666666666659	-0.65	-0.0837500000000002	1.831	0.689444444444444	1.4225	1.34388888888889	-1.58875	0.525714285714287	-1.86	-1.558	-0.68125	2.69375	0.0973333333333315	-2.35166666666667	-1.30571428571429	1.734	0.0216666666666665	0.36090909090909	0.548571428571428	-0.379000000000001	-0.746	-0.18	-1.38375	1.38999999999999	0.972666666666669	-1.715	0.998749999999998	2.48375	-0.784444444444444	0.254999999999999	-1.345625	1.76090909090909	-0.158333333333335	-0.144166666666663	1.15	1.21846153846154	-0.178	0.948235294117647	0.187272727272727	1.603	0.95875	-0.185625000000002	0.65	-0.411428571428571	1.63428571428571	1.15875	1.0875	-0.670000000000002	-0.236000000000001	1.022	0.17	1.01454545454545	-1.78818181818182	3.27882352941176	1.41066666666667	-0.288	0.173636363636366	-2.19222222222222	-1.56411764705883	-3.03818181818182	1.17	-0.494545454545452	0.445833333333336	0.643636363636361	0.687000000000001	0.898	-0.931000000000001	-0.123636363636363	2.73857142857143	0.668571428571427	0.396666666666667	0.575555555555555	1.12272727272727	1.50142857142857	1.652	0.997777777777778	1.12428571428571	2.4475	1.07125	0.960000000000001	-1.25181818181818	-0.350000000000001	1.25111111111111	0.868461538461538	-0.332500000000001	0.782999999999999	-0.247	-0.287000000000001	2.23	2.11	-1.155	1.828	0.9015	0.945999999999998	1.91230769230769	0.0587499999999999	1.04222222222222	-0.14909090909091	1.39722222222222	0.108888888888888	0.00636363636363591	0.0209090909090914	-1.31909090909091	-1.581	-0.859999999999999	0.331111111111111	-0.973846153846155	1.49285714285714	2.3875	-0.439333333333334	-0.925000000000001	-0.357777777777779	-0.237058823529413	2.31	0.175000000000001	-1.05125	1.786	-0.119473684210526	0.886999999999999	0.210909090909091	1.36833333333333	-0.374545454545455	-0.00187499999999829	0.458571428571428	-0.940000000000001	0.58	0.58	-0.52	-4	-3.99	5.15	2.45	0.57	-2.42	-2.61	0.58	0.81	-0.2	0.58	5.15	5.04	4.91	4.36	-1.17	5.15	5.15	5.15	-1.63	1.94	5.15	3.29	-1.11	1.39	0.19	3.28	0.480000000000001	0.99	-0.77	0.58	-0.940000000000001	0.0999999999999996	-0.94	-2.7	1.9	-1.65	4.4	0.57	-1.83	1.35	1.21	0.139999999999999	-1.06	-2.85	0.58	0.46	-1.91	-1.14	-3.99	-3.81	-2.38	-2.55	0.280000000000003	-0.360000000000005	7.46	4.96	-2.21	-8.88178419700125e-16	3.87	-2.75	2.26	2.85	0.940000000000001	-0.35	-0.33	-6.33	0.84	0.0700000000000001	0.52	1.26	-0.69	0.98	-1.33	-3.95	2.53	0.579999999999999	-3.65	0.579999999999999	7.48	7.48	-0.810000000000002	-3.81	-6.33	-2.57	1.21	0.82	-0.84	-1.43	8.88178419700125e-16	-3.94	0.580000000000005	-0.290000000000001	-2.1	-1.7	2.92	-2.07	1.81	-4.01	4.85	-3.81	-3.43	1.41	2.97	-0.46	1.12	-0.19	1.84	0.65	-0.640000000000002	-0.59	-1.82	3.18	-0.21	0.34	5.35	3.21	2.06	0.960000000000001	4.02	1.81	4.97	2.52	2.85	0.73	0.579999999999999	-3.93	-0.73	0.579999999999998	0.459999999999997	6.79	3.25	0.58	0.00999999999999979	3.31	1.74	3.51	0.58	-2.01	-0.45	-0.0800000000000001	0.580000000000002	-0.0300000000000002	-0.42	-0.84	1.97	0.68	2.37	2.66	3.66	0.25	-2.56	-1.26	3.12	-0.14	1.48	0.42	3.12	2.79	2.7	0.15	1.68	-0.58	0.27	0.87	-1.37	1.77	-0.2	0.950000000000001	0.69	-3.12	1.03	0.0899999999999999	1.29	0.9	4.27	4.09	-0.29	-0.980000000000001	0.58	-0.409999999999998	2.44	0.58	-2.45	1.95	-0.769999999999998	1.39	0.94	0.24	-2.34	0.529999999999999	0.72	-0.0525000000000002	2.1925	0.272499999999999	-0.0199999999999996	-0.560714285714287	-0.595714285714285	-0.184999999999999	1.13083333333333	2.253	-0.142857142857142	-0.537857142857142	-0.673125000000001	2.13375	0.984285714285715	0.700555555555555	1.43285714285714	2.634	3.71	1.83785714285714	-0.200714285714286	1.30416666666667	1.268125	1.42571428571429	0.161666666666667	1.629	0.527857142857142	2.08083333333333	1.07071428571429	0.290625	-1.11625	1.59333333333333	-0.0749999999999993	0.688823529411767	0.620384615384618	0.764444444444445	0.1525	1.155	0.200625	0.0355555555555558	1.02333333333333	0.382499999999999	0.669999999999998	-0.123928571428571	2.12807692307692	0.32	1.44	0.910416666666666	0.168749999999999	0.356999999999999	1.27875	0.0899999999999999	-0.0906249999999993	1.34125	-0.420624999999999	-0.743	-0.0788888888888906	0.377222222222223	1.10266666666667	-1.55958333333333	1.50111111111111	1.51357142857143	0.256153846153847	0.885714285714286	0.824375	-1.50318181818182	0.509	-0.0585000000000004	2.2885	-2.45333333333333	-0.964545454545453	0.0746428571428552	0.352	0.695000000000001	0.16375	0.8485	-0.646666666666665	0.774375000000001	1.41277777777778	-1.50625	0.505714285714285	-0.610833333333332	-1.0085	-0.14625	3.0225	-0.243666666666662	-2.35166666666667	-0.0535714285714288	0.227999999999998	0.296666666666667	0.686818181818182	0.0632142857142846	0.015500000000003	-0.695499999999999	0.248750000000001	-0.255625	1.79647058823529	1.09433333333333	-1.18875	0.993124999999999	1.73375	0.0566666666666666	0.930833333333334	-0.535625	1.93454545454545	-0.889166666666666	-0.180416666666666	0.947083333333333	0.953846153846154	-0.1105	0.786470588235294	0.762727272727273	0.649999999999999	0.790000000000001	-0.0875000000000021	0.344	-0.452857142857143	1.345	1.231875	1.3409375	0.883461538461539	-0.298	1.068	0.370714285714286	1.34545454545455	-0.31818181818182	3.22529411764705	0.675333333333334	0.395999999999997	0.131363636363634	-1.58777777777778	-2.71176470588235	-2.13545454545455	1.67222222222222	0.57	0.799999999999997	-0.439545454545456	0.899999999999999	0.33	-0.919999999999998	0.0972727272727276	1.46714285714286	1.01285714285714	0.35611111111111	0.658333333333333	0.904999999999999	0.718214285714282	1.509	0.317222222222222	1.08214285714286	1.225625	1.223125	1.106875	-1.21681818181818	0.834444444444444	0.796111111111111	0.259230769230768	0.0806249999999995	1.055	-0.051499999999999	-0.307499999999999	2.366	1.63083333333333	0.535833333333334	1.65933333333333	0.84	1.008	1.66538461538462	0.723125	0.458333333333334	-0.0786363636363632	1.38805555555555	0.0627777777777769	1.03318181818182	1.12545454545455	-0.00409090909090892	-1.409	-0.861666666666666	0.321666666666667	-1.11076923076923	1.20142857142857	2.3875	-0.103333333333333	-0.909166666666668	0.188888888888888	-0.507941176470588	1.79	0.714499999999999	0.164375000000001	1.782	-0.0357894736842113	1.0565	0.522272727272728	1.36055555555556	0.0577272727272717	0.202500000000001	0.403095238095238
chrVI_36358_T_C_-	YFL050C_chrVI_36358_T_C_72_2	FALSE	-0.0242762926503798	UpStream	TRUE	TRUE	FALSE	FALSE	FALSE	FALSE	TRUE	FALSE	-1.07535585686482	1	73	1	0	0	-1	0	1	0	0	0.427631578947368	1.015625	4.13555580500655	0.217331294	0.170042	9	409	83	21	510	9.36	0	0.036	0.036	0	0	0	0	0	0	0	0	0	0	0	0	0	0	0	0	0	0	0	0	0	0	0	0	0	0	0	0	0	0	0	0	0	0	0	0	0	0	0	0	0	0	0	0	0	0	0	0	0	0	0	0	0	0	0	0	0	0	0	0	0	0	0	0	0	0	0	0	0	0	0	0	0	0	0	0	0	0	0	0	0	0	0	0	0	0	0	0	0	0	0	0	0	0	0	0	0	0	0	0	0	0	0	0	0	0	0	0	0	0	0	0	0	0	0	0	0	0	0	0	0	0	0	0	0	0	0	0	0	0	0	0	0	0	0	0	0	0	0	0	0	0	0	0	0	0	0	0	0	0	0	0	0	0	0	0	0	0	0	0	0	4.85	0	0	0	0	0	0	0	0	0	0	0	0	0	0	0	0	0	0	0	0	0	0	0	0	0	0	0	0	0	0	0	0	0	0	0	0	0	0	0	0	0	0	0	0	0	0	0	0	0	0	0	0	0	0	0	0	0	0	0	0	0	0	0	0	0	0	0	0	0	0	0	0	0	0	0	0	0	0	0	0	0	0	0	0	0	0	0	0	0	0	0	0	0	0	0	0	0	0	0	0	0	0	0	0	0	0	0	0	0	0	0	0	0	0	0	0	0	0	0	0	0	0	0	0	0	0	0	0	0	0	0	0	0	0	0	0	0	0	0	0	0	0	0	0	0	0	0	0	0	0	0	0	0	0	0	0	0	0	0	0	0	0	0	0	0	0	0	0	0	0	0	0	0	0	0	0	0	0	0	0	0	0	0	0	0	0	0	0	0	0	0	0	0	0	0	4.85	0	0	0	0	0	0	0	0	0	0	0	0	0	0	0	0	0	0	0	0	0	0	0	0	0	0	0	0	0	0	0	0	0	0	0	0	0	0	0	0	0	0	0	0	0	0	0	0	0	0	0	0	0	0	0	0	0	0	0	0	0	0	0	0	0	0	0	0	0	0	0	0	0	0	0	0	0	0	0	0	0	0	0	0	0	0	0	0	0	0	0	0	0	0	0	0	0	0	0	0	0	0	0	0	0	0	0	0	0	0	0	0	0	0	0	0	0	0	0	0	0	0	0	0	0	0	0	0	0	0	0	0	0	0	0	0	0	0	0	0	0	0	0	0	0	0	0	0	0	0	0	0	0	0	0	0	0	0	0	0	0	0	0	0	0	0	0	0	0	0	0	0	0	0	0	0	0	0	0	0	0	0	0	0	0	0	0	0	0	0	0	0	0	0	0	1	0	0	0	0	0	0	0	0	0	0	0	0	0	0	0	0	0	0	0	0	0	0	0	0	0	0	0	0	0	0	0	0	0	0	0	0	0	0	0	0	0	0	0	0	0	0	0	0	0	0	0	0	0	0	0	0	0	0	0	0	0	0	0	0	0	0	0	0	0	0	0	0	0	0	0	0	0	0	0	0	0	0	0	0	0	0	0	0	0	0	0	0	0	0	0	0	0	0	0	0	0	0	0	0	0	0	0	0	0	0	0	0	0	0	0	0	0	0	0	0	0	0	0	0	0	0	0	0	0	0	0	0	0	0	0	0	0	0	0	0	0	0	0	0	0	0	0	0	0	0	0	0	0	0	0	0	0	0	0	0	0	0	0	0	0	0	0	0	0	0	0	0	0	0	0	0	0	0	0	0	0	0	0	0	0	0	0	0	0	0	0	0	0	0	0	0	5.72	0	0	0	0	0	0	0	0	0	0	0	0	0	0	0	0	0	0	0	0	0	0	0	0	0	0	0	0	0	0	0	0	0	0	0	0	0	0	0	0	0	0	0	0	0	0	0	0	0	0	0	0	0	0	0	0	0	0	0	0	0	0	0	0	0	0	0	0	0	0	0	0	0	0	0	0	0	0	0	0	0	0	0	0	0	0	0	0	0	0	0	0	0	0	0	0	0	0	0	0	0	0	0	0	0	0	0	0	0	0	0	0	0	0	0	0	0	0	0	0	0	0	0	0	0	0	0	0	0	0	0	0	0	0	0	0	0	0	0	0	0	0	0	0	0	0	0	0	0	0	0	0	0	0	0	0	0	0	0	0	0	0	0	0	0	0	0	0	0	0	0	0	0	0	0	0	0	0	0	0	0	0	0	0	0	0	0	0	0	0	0	0	0	0	0	5.72	0	0	0	0	0	0	0	0	0	0	0	0	0	0	0	0	0	0	0	0	0	0	0	0	0	0	0	0	0	0	0	0	0	0	0	0	0	0	0	0	0	0	0	0	0	0	0	0	0	0	0	0	0	0	0	0	0	0	0	0	0	0	0	0	0	0	0	0	0	0	0	0	0	0	0	0	0	0	0	0	0	0	0	0	0	0	0	0	0	0	0	0	0	0	0	0	0	0	0	0	0	0	0	0	0	0	0	0	0	0	0	0	0	0	0	0	0	0	0	0	0	0	0	0	0	0	0	0	0	0	0	0	0	0	0	0	0	0	0	0	0	0	0	0	0	0	0	0	0	0	0	0	0	0	0	0	0	0	0	0	0	0	0	0	0	0	0	0	0	0	0	0	0	0	0	0	0	0	0	0	0	0	0	0	0	0	0	0	0	0	0	0	0	0	0	1	0	0	0	0	0	0	0	0	0	0	0	0	0	0	0	0	0	0	0	0	0	0	0	0	0	0	0	0	0	0	0	0	0	0	0	0	0	0	0	0	0	0	0	0	0	0	0	0	0	0	0	0	0	0	0	0	0	0	0	0	0	0	0	0	0	0	0	0	0	0	0	0	0	0	0	0	0	0	0	0	0	0	0	0	0	0	0	0	0	0	0	0	0	0	0	0	0	0	0	0	0	0	0	0	0	0	0	0	0	0	0	0	0	0	0	0	0	0	0	0	0	0	0	0	0	0	0	0	0	0	0	0	0	0	0	0	0	0	0	0	0	0	0	0	0	0	0	0	0	0	0	0	0	0	0	0	0	0	0	0	0	0	0	0	0	0	0	0	0	0	0	0	0	0	0	0	0	0	0	0	0	0	0	0	0	0	0	0	0	0	0	0	0	0	4.85	5.72	0	0	0	0	0	0	0	0	0	0	0	0	0	0	0	0	0	0	0	0	0	0	0	0	0	0	0	0	0	0	0	0	0	0	0	0	0	0	0	0	0	0	0	0	0	0	0	0	0	0	0	0	0	0	0	0	0	0	0	0	0	0	0	0	0	0	0	0	0	0	0	0	0	0	0	0	0	0	0	0	0	0	0	0	0	0	0	0	0	0	0	0	0	0	0	0	0	0	0	0	0	0	0	0	0	0	0	0	0	0	0	0	0	0	0	0	0	0	0	0	0	0	0	0	0	0	0	0	0	0	0	0	0	0	0	0	0	0	0	0	0	0	0	0	0	0	0	0	0	0	0	0	0	0	0	0	0	0	0	0	0	0	0	0	0	0	0	0	0	0	0	0	0	0	0	0	0	0	0	0	0	0	0	0	0	0	0	0	0	0	0	0	0	0	4.85	5.72	0	0	0	0	0	0	0	0	0	0	0	0	0	0	0	0	0	0	0	0	0	0	0	0	0	0	0	0	0	0	0	0	0	0	0	0	0	0	0	0	0	0	0	0	0	0	0	0	0	0	0	0	0	0	0	0	0	0	0	0	0	0	0	0	0	0	0	0	0	0	0	0	0	0	0	0	0	0	0	0	0	0	0	0	0	0	0	0	0	0	0	0	0	0	0	0	0	0	0	0	0	0	0	0	0	0	0	0	0	0	0	0	0	0	0	0	0	0	0	0	0	0	0	0	0	0	0	0	0	0	0	0	0	0	0	0	0	0	0	0	0	0	0	0	0	0	0	0	0	0	0	0	0	0	0	0	0	0	0	0	0	0	0	0	0	0	0	0	0	0	0	0	0	0	0	0	0	0	0	0	0	0	0	0	0	0	0	0	0	0	0	0	0	0	1	1	0	0	0	0	0	0	0	0	0	0	0	0	0	0	0	0	0	0	0	0	0	0	0	0	0	0	0	0	0	0	0	0	0	-3.12	3.78	0.58	-1.4	1.79	-4	0.580000000000002	0.58	2.21	-3.7	-4	-1.03	4.34	-1.37	0.58	0.58	4.35	5.15	0.58	-2.46	5.15	4.7	0.58	-1.63	1.94	0.58	1.51	0.0600000000000005	-0.950000000000001	-1.44	0.58	3.99	1.7	-2.49	-0.73	-1.72	-2.22	-3.46	-1.6	-0.780000000000001	1.64	1.83	-4	2.09	-0.81	2.25	-0.800000000000001	-3.3	0.420000000000001	1.24	0.39	-1.49	3.98	-1.17	-3.24	0.13	0.280000000000001	0.579999999999999	1.37	7	1.25	0.470000000000001	-3.81	-1.28	-0.970000000000001	-1.7	2.27	2.42	-2.61	-4.36	-2.74	-0.109999999999999	-1.15	0.580000000000001	-0.879999999999999	-1.74	0.98	0.58	0.579999999999998	1.51	-4.02	0.579999999999998	0.389999999999999	0.579999999999998	2.03	-6.32	-3.14	3.5	-3.81	-0.19	-2.01	2.48	-6.18	0.579999999999999	-0.3	1.74	7.48	-3.6	4.85	2.51	-1.72	2.16	7.48	0.580000000000002	0.57	-0.0799999999999983	0.470000000000001	3.93	1.17	0.899999999999999	1.72	1.7	-4.5	-2.49	0.62	-1.25	3.99	-3.82	1.92	-2.5	-3.41	-1.02	-1.43	-3.48	-5.52	0.970000000000002	1.25	-0.989999999999998	-2.43	-6.33	-5.72	0.57	6.73	2.88	1.97	1.88	0.680000000000003	0.569999999999999	3.15	1.59	2.26	-3.24	4.15	2.36	4.37	0.12	1.6	2.88	1.09	0.58	-1.41	-2.46	-3.1	0.58	2.46	-0.66	-0.65	1.01	0.21	0.0500000000000007	1.33	1.83	0.899999999999999	-0.880000000000001	1.78	0.74	5.13	-0.31	0.58	-0.64	0.579999999999999	3.28	-0.18	-0.739999999999998	-3.97	-3.04	-0.64	4.52	1.7	5.1	0.58	-0.6	-2.06	-0.44	-0.240000000000002	5.15	-0.719999999999999	-0.300000000000001	5.15	-0.0400000000000009	-0.139999999999999	-0.77	0.58	-3.54	-2.37	0.26	-0.316666666666668	1.89	1.055	-0.303999999999999	-0.894285714285715	-1.77	-0.946666666666667	0.381666666666666	1.904	-0.620000000000001	-2.38285714285714	-0.282500000000001	2.83625	0.800000000000001	0.724444444444444	0.870000000000001	2.948	3.62	0.494285714285715	-0.980000000000002	1.82166666666667	1.5725	2.96285714285714	0.210000000000001	2.678	0.0571428571428569	2.11833333333333	1.40285714285714	0.6525	-0.678750000000001	-0.635000000000002	-0.00111111111111128	0.521764705882354	0.563076923076922	0.113333333333333	0.482499999999998	1.09071428571429	0.63125	-1.08333333333333	-0.110833333333336	0.265000000000001	0.342222222222222	0.450714285714284	1.22384615384615	0.634166666666665	1.32	1.3725	0.226666666666667	0.329000000000001	2.56	0.37	-0.166250000000001	1.96125	-1.26	-1.18	-0.101111111111111	-0.326666666666667	1.05066666666666	-2.89416666666667	3.73333333333333	1.92571428571429	0.286153846153846	0.572857142857142	0.805	-1.92181818181818	-0.0860000000000003	0.201000000000001	2.494	-2.24416666666667	-0.830000000000002	-0.387857142857143	-0.0226666666666659	-0.65	-0.0837500000000002	1.831	0.689444444444444	1.4225	1.34388888888889	-1.58875	0.525714285714283	-1.86	-1.558	-0.681250000000002	2.69375	0.0973333333333315	-2.35166666666667	-1.30571428571429	1.734	0.0216666666666665	0.360909090909091	0.548571428571428	-0.379000000000001	-0.746	-0.180000000000003	-1.38375	1.39	0.972666666666665	-1.715	0.998749999999999	2.48375	-0.784444444444444	0.255000000000001	-1.345625	1.76090909090909	-0.158333333333333	-0.144166666666667	1.15	1.21846153846154	-0.177999999999999	0.948235294117647	0.187272727272727	1.603	0.958749999999998	-0.185624999999998	0.65	-0.411428571428571	1.63428571428571	1.15875	1.0875	-0.670000000000002	-0.236000000000001	1.022	0.17	1.01454545454545	-1.78818181818182	3.27882352941176	1.41066666666667	-0.288	0.173636363636366	-2.19222222222222	-1.56411764705883	-3.03818181818182	1.17	-0.494545454545456	0.445833333333333	0.643636363636361	0.686999999999998	0.898	-0.931000000000001	-0.123636363636365	2.73857142857143	0.668571428571429	0.396666666666667	0.575555555555555	1.12272727272727	1.50142857142857	1.652	0.997777777777778	1.12428571428571	2.4475	1.07125	0.960000000000001	-1.25181818181818	-0.35	1.25111111111111	0.868461538461538	-0.3325	0.782999999999999	-0.247	-0.286999999999999	2.23	1.067	-1.155	1.828	0.9015	0.946000000000002	1.91230769230769	0.0587499999999999	1.04222222222222	-0.14909090909091	1.39722222222222	0.10888888888889	0.00636363636363768	0.0209090909090932	-1.31909090909091	-1.581	-0.86	0.331111111111113	-0.973846153846154	1.49285714285714	2.3875	-0.439333333333334	-0.924999999999999	-0.357777777777779	-0.237058823529411	2.31	0.174999999999999	-1.05125	1.786	-0.119473684210529	0.886999999999999	0.210909090909091	1.36833333333333	-0.374545454545455	-0.00187499999999829	0.458571428571428	-3.28	1.62	-4	0.58	-8.88178419700125e-16	-4	0.58	3.06	2.53	0.58	0.77	-0.639999999999998	2.01	5.15	-1.03	3.84	4.27	5.08	5.15	0.58	1.83	2.55	1.16	0.58	0.58	4.65	1.97	3.44	5.15	-0.409999999999999	5.15	3.85	4.03	1.56	2	5.15	0.42	0.4	-0.26	5.15	3.82	4.28	-0.0199999999999996	5.15	0.58	0.72	-4	-1.96	1.28	-1.64	0.65	-0.350000000000001	1.65	-0.12	0.57	-1.1	1.17	1.26	-3.96	-3.26000000000001	0.57	-1.37	-2.67	-0.61	-5.58	2.64	1.58	1.86	-6.33	-2.73	1.96	-0.58	2.16	1.47	3.39	-6.28	-1.5	-3.16	-1.44	-2.56	2.77	-1.72	-4.06	2.6	-0.899999999999995	-6.32	0.58	0.579999999999998	0.569999999999999	-2.26	-2.66	6.61	-0.940000000000001	0.289999999999999	1.27	6.80000000000001	2.77	-1.3	6.15	0.0899999999999999	-0.879999999999999	-0.0599999999999996	1.85	0.469999999999999	0.569999999999999	-3.39	-0.36	0.430000000000001	-0.879999999999999	-0.74	1.15	0.38	-3.37	-1.25	1.43	-3.05	0.58	-3.59	1.46	3.74	-3.37	0.23	2.03	5.51	0.579999999999998	0.58	3.42	0.579999999999998	0.519999999999998	-5.41	-6.3	-0.629999999999999	7.48	0.58	0.829999999999998	3.25	0.58	2.25	0.270000000000001	1.74	0.0200000000000014	0.67	3.61	-1.68	0.33	0.58	0.69	2.28	1.09	0.58	5.26	-1.99	-2.22	1.58	0.25	3.13	-4	2.58	-3.25	2.47	3.13	0.459999999999999	1.93	2.18	0.23	2.74	0.719999999999999	4.39	-4	-1.22	0.58	0.56	3.73	4.03	-1.21	-0.69	-1.2	5.13	-0.759999999999998	2.6	0.58	-0.810000000000001	-2.31	-3.3	-2.07	4.65	1.89	5.15	4.83	-1.84	4.06	5.15	0.58	2.59	3.24	0.58	0.211666666666666	2.495	-0.51	0.264	-0.227142857142857	0.578571428571429	0.576666666666668	1.88	2.602	0.334285714285715	1.30714285714286	-1.06375	1.43125	1.16857142857143	0.676666666666666	1.99571428571429	2.32	3.8	3.18142857142857	0.578571428571427	0.786666666666665	0.963749999999999	-0.111428571428572	0.113333333333333	0.58	0.998571428571428	2.04333333333333	0.738571428571428	-0.0712499999999974	-1.55375	3.82166666666667	-0.148888888888889	0.855882352941176	0.677692307692308	1.41555555555555	-0.177500000000002	1.21928571428571	-0.23	1.15444444444445	2.1575	0.5	0.997777777777777	-0.69857142857143	3.03230769230769	0.00583333333333513	1.56	0.448333333333331	0.110833333333334	0.385	-0.0024999999999995	-0.19	-0.0150000000000006	0.72125	0.418750000000001	-0.306000000000001	-0.0566666666666666	1.08111111111111	1.15466666666666	-0.225000000000001	-0.731111111111115	1.10142857142857	0.226153846153847	1.19857142857143	0.84375	-1.08454545454546	1.104	-0.318	2.083	-2.6625	-1.09909090909091	0.537142857142861	0.726666666666663	2.04	0.411249999999999	-0.133999999999999	-1.98277777777778	0.126249999999999	1.48166666666667	-1.42375	0.485714285714284	0.638333333333332	-0.459	0.38875	3.35125	-0.584666666666664	-2.35166666666667	1.19857142857143	-1.278	0.571666666666667	1.01272727272727	-0.422142857142855	0.41	-0.645	0.677499999999998	0.872499999999999	2.20294117647058	1.216	-0.662499999999998	0.987500000000001	0.983750000000001	0.897777777777776	1.60666666666667	0.274374999999999	2.10818181818182	-1.62	-0.216666666666665	0.744166666666667	0.689230769230769	-0.0430000000000001	0.624705882352941	1.33818181818182	-0.303	0.621250000000002	0.010625000000001	0.0380000000000003	-0.494285714285714	1.05571428571429	1.305	1.594375	2.43692307692308	-0.359999999999999	1.114	0.571428571428572	1.67636363636364	1.15181818181818	3.17176470588235	-0.0599999999999987	1.08	0.0890909090909062	-0.983333333333334	-3.85941176470589	-1.23272727272727	2.17444444444444	1.63454545454546	1.15416666666667	-1.52272727272727	1.113	-0.238	-0.908999999999999	0.318181818181819	0.195714285714287	1.35714285714286	0.315555555555557	0.741111111111111	0.687272727272727	-0.0649999999999977	1.366	-0.363333333333333	1.04	0.00375000000000014	1.375	1.25375	-1.18181818181818	2.01888888888889	0.341111111111111	-0.349999999999998	0.493749999999999	1.327	0.144	-0.327999999999999	2.502	1.15166666666667	0.962333333333334	1.49066666666667	0.778499999999999	1.07	1.41846153846154	1.3875	-0.125555555555556	-0.00818181818181962	1.37888888888889	0.0166666666666675	2.06	2.23	1.31090909090909	-1.237	-0.863333333333334	0.312222222222221	-1.24769230769231	0.91	2.3875	0.232666666666665	-0.893333333333333	0.735555555555555	-0.778823529411765	1.27	1.254	1.38	1.778	0.0478947368421068	1.226	0.833636363636364	1.35277777777778	0.49	0.406874999999999	0.347619047619046	-3.28	1.62	0.58	-1.4	1.79	-4	0.58	3.06	2.23	-3.7	0.77	-1.03	4.34	2.24	-1.03	3.84	4.27	5.15	5.15	0.579999999999999	5.15	4.7	0.58	-1.63	1.94	4.65	1.51	0.0600000000000005	-0.699999999999999	-0.409999999999999	5.15	3.85	4.03	1.56	2	4.77	0.42	-3.46	-0.26	5.15	3.82	4.23	-4	5.15	-0.69	2.25	-4	-1.96	1.28	1.24	0.460000000000001	-0.350000000000001	3.98	-0.12	-3.24	0.13	1.17	1.26	-3.96	7	1.25	-1.37	-3.81	-1.28	-4.95	-0.6	2.27	2.42	-6.33	-4.36	1.96	-0.58	2.16	1.47	-0.879999999999999	-3.44	-1.5	-3.16	-1.44	-2.56	2.36	-1.57	-4.06	0.579999999999998	2.03	-6.32	0.58	3.5	-3.81	-1.09	-2.01	6.61	-6.18	0.579999999999999	-0.3	1.74	7.48	-3.6	4.85	2.51	-1.72	-0.0599999999999996	4.53	0.580000000000002	0.57	-3.39	-0.36	2.44	-0.75	0.52	1.15	1.7	-4.5	-1.25	1.16	-1.94	3.14	-3.82	1.46	3.74	-3.41	-1.02	2.03	1.78	0.579999999999998	0.58	1.25	0.579999999999998	-2.43	-5.41	-6.07	0.57	7.48	0.58	0.829999999999998	3.25	0.58	2.25	3.15	1.74	2.26	-0.6	4.15	-1.68	0.759999999999999	0.12	1.47	2.28	1.09	0.58	5.26	-1.99	-2.22	1.58	2.46	-0.66	-4	2.58	0.21	2.47	3.13	1.83	1.93	0.169999999999998	0.23	2.74	5.13	4.39	-4	-0.64	0.579999999999999	0.980000000000002	3.73	4.03	-1.21	-0.69	-1.2	4.52	1.7	5.1	0.58	-0.6	-2.31	-0.44	-1.98	5.15	1.02	5.15	4.83	-1.84	4.06	3.21	0.58	2.59	3.24	0.58	-0.0525000000000002	2.1925	0.272500000000001	-0.0199999999999996	-0.560714285714287	-0.595714285714285	-0.184999999999999	1.13083333333333	2.253	-0.142857142857142	-0.537857142857144	-0.673125000000001	2.13375	0.984285714285715	0.700555555555555	1.43285714285714	2.634	3.71	1.83785714285714	-0.200714285714286	1.30416666666667	1.268125	1.42571428571429	0.161666666666665	1.629	0.527857142857142	2.08083333333333	1.07071428571428	0.290625	-1.11625	1.59333333333333	-0.0749999999999993	0.688823529411767	0.620384615384616	0.764444444444443	0.1525	1.155	0.200625	0.0355555555555558	1.02333333333333	0.3825	0.669999999999998	-0.123928571428571	2.12807692307692	0.319999999999999	1.44	0.910416666666666	0.168750000000001	0.356999999999999	1.27875	0.0899999999999999	-0.0906250000000002	1.34125	-0.420624999999999	-0.743000000000002	-0.0788888888888888	0.377222222222223	1.10266666666666	-1.55958333333334	1.50111111111111	1.51357142857143	0.256153846153847	0.885714285714284	0.824375	-1.50318181818182	0.509	-0.0585000000000004	2.2885	-2.45333333333333	-0.964545454545455	0.0746428571428552	0.352	0.695	0.16375	0.8485	-0.646666666666665	0.774375000000003	1.41277777777778	-1.50625	0.505714285714285	-0.610833333333336	-1.0085	-0.14625	3.0225	-0.24366666666667	-2.35166666666667	-0.0535714285714288	0.228000000000002	0.296666666666667	0.686818181818182	0.0632142857142846	0.0154999999999994	-0.695500000000001	0.248749999999998	-0.255625	1.79647058823529	1.09433333333333	-1.18875	0.993124999999999	1.73375	0.0566666666666666	0.930833333333334	-0.535625000000003	1.93454545454545	-0.889166666666666	-0.18041666666667	0.947083333333333	0.953846153846154	-0.110499999999999	0.786470588235294	0.762727272727273	0.649999999999999	0.790000000000001	-0.0874999999999986	0.344	-0.452857142857143	1.345	1.231875	1.3409375	0.883461538461539	-0.298	1.068	0.370714285714286	1.34545454545455	-0.31818181818182	3.22529411764706	0.675333333333334	0.396000000000001	0.131363636363634	-1.58777777777778	-2.71176470588235	-2.13545454545454	1.67222222222222	0.57	0.800000000000001	-0.439545454545456	0.899999999999999	0.33	-0.920000000000002	0.0972727272727276	1.46714285714286	1.01285714285714	0.356111111111112	0.658333333333333	0.905000000000001	0.718214285714286	1.509	0.317222222222222	1.08214285714286	1.225625	1.223125	1.106875	-1.21681818181818	0.834444444444444	0.796111111111109	0.259230769230768	0.0806249999999995	1.055	-0.0515000000000008	-0.307499999999999	2.366	0.827651515151515	-0.724015151515152	1.65933333333333	0.840000000000002	1.008	1.66538461538462	0.723125000000001	0.458333333333332	-0.0786363636363632	1.38805555555555	0.0627777777777787	1.03318181818182	1.12545454545455	-0.00409090909090892	-1.409	-0.861666666666667	0.321666666666669	-1.11076923076923	1.20142857142857	2.3875	-0.103333333333333	-0.909166666666666	0.188888888888888	-0.50794117647059	1.79	0.714500000000001	0.164375	1.782	-0.0357894736842113	1.0565	0.522272727272728	1.36055555555556	0.0577272727272735	0.202499999999997	0.403095238095238
chrVI_36462_C_T_+	YFL049W_chrVI_36462_C_T_72_2	FALSE	-0.0811510177593587	UpStream	TRUE	TRUE	FALSE	FALSE	FALSE	FALSE	TRUE	TRUE	-0.869287568049139	1	73	1	0	0	1	0	-1	0	1	0.440789473684211	0.985294117647059	5.42426952081208	0.140043248	0.105841	20	1197	310	120	341	9.36	0.0393307	0.398	0.602	0	0	0	0	0	0	0	0	0	0	0	0	0	0	0	0	0	0	0	0	0	0	0	0	0	0	0	0	0	0	0	0	0	0	0	0	0	0	0	0	0	0	0	0	0	0	0	0	0	0	1.3	0	0	0	0	0	0	0	0	0	0	0	0	0	0	0	0	0	0	0	0	0	0	0	0	0	0	0	0	0	0	0	0	0	0	0	0	0	0	0	0	0	0	0	0	0	0	0	0	0	0	0	0	0	0	0	0	0	0	0	0	0	0	0	0	0	0	0	0	0	0	0	0	0	0	0	0	0	0	0	0	0	0	0	0	0	0	0	0	0	0	0	0	0	0	0	0	0	0	0	0	0	0	0	0	0	0	0	0	0	0	0	0	0	0	0	0	0	0	0	0	0	0	0	0	0	0	0	0	0	0	0	0	0	0	0	0	0	0	0	0	0	0	0	0	0	0	0	0	0	0	0	0	0	0	0	0	0	0	0	0	0	0	0	0	0	0	0	0	0	0	0	0	0	0	0	0	0	0	0	0	0	0	0	0	0	0	0	0	0	0	0	0	0	0	0	1.3	0	0	0	0	0	0	0	0	0	0	0	0	0	0	0	0	0	0	0	0	0	0	0	0	0	0	0	0	0	0	0	0	0	0	0	0	0	0	0	0	0	0	0	0	0	0	0	0	0	0	0	0	0	0	0	0	0	0	0	0	0	0	0	0	0	0	0	0	0	0	0	0	0	0	0	0	0	0	0	0	0	0	0	0	0	0	0	0	0	0	0	0	0	0	0	0	0	0	0	0	0	0	0	0	0	0	0	0	0	0	0	0	0	0	0	0	0	0	0	0	0	0	0	0	0	0	0	0	0	0	0	0	0	0	0	0	0	0	0	0	0	0	0	0	0	0	0	0	0	0	0	0	0	0	0	0	0	0	0	0	0	0	0	0	0	0	0	0	0	0	0	0	0	0	0	0	0	0	0	0	0	0	0	0	0	0	0	0	0	0	0	0	0	0	0	0	0	0	0	0	0	0	0	0	0	0	0	0	0	0	0	0	0	0	0	0	0	0	0	0	0	0	0	0	0	0	0	0	0	0	0	0	0	0	0	0	0	0	0	0	0	0	0	0	0	0	0	0	0	0	0	0	0	0	0	0	0	0	0	0	0	0	0	0	0	0	0	0	0	0	0	0	0	0	0	0	0	0	0	0	0	0	0	0	0	0	0	0	0	0	0	0	0	0	0	0	0	0	0	0	0	0	0	0	0	0	0	0	0	0	0	0	0	0	0	0	0	0	0	0	0	0	0	0	0	0	0	0	0	0	0	0	0	0	0	0	0	0	0	0	0	0	0	0	0	0	0	0	0	0	0	0	0	0	0	0	0	0	0	0	0	0	0	0	0	0	0	0	0	0	0	0	0	0	0	0	0	0	0	0	0	0	0	0	0	0	0	0	0	0	0	0	0	0	0	0	0	0	0	0	0	0	0	0	0	0	0	0	0	0	0	0	0	0	0	0	0	0	0	0	0	0	0	0	0	0	0	0	0	0	0	0	0	0	0	0	0	0	0	0	0	0	0	0	0	0	0	0	0	0	0	0	0	0	0	0	0	0	0	0	0	0	0	0	0	0	0	0	0	0	0	0	0	0	0	0	0	0	0	0	0	0	0	0	0	0	0	0	0	0	0	0	0	0	0	0	0	0	0	0	0	0	0	0	0	0	0	0	0	0	0	0	0	0	0	0	0	0	0	0	0	0	0	0	0	0	0	0	0	0	0	0	0	0	0	0	0	0	0	0	0	0	0	0	0	0	0	0	0	0	0	0	0	0	0	0	0	0	0	0	0	0	0	0	0	0	0	0	0	0	0	0	0	0	0	0	0	0	0	0	0	0	0	0	0	0	0	0	0	0	0	0	0	0	0	0	0	0	0	0	0	0	0	0	0	0	0	0	0	0	0	0	0	0	0	0	0	0	0	0	0	0	0	0	0	0	0	0	0	0	0	0	0	0	0	0	0	0	0	0	0	0	0	0	0	0	0	0	0	0	0	0	0	0	0	0	0	0	0	0	0	0	0	0	0	0	0	0	0	0	0	0	0	0	0	0	0	0	0	0	0	0	0	0	0	0	0	0	0	0	0	0	0	0	0	0	0	0	0	0	0	0	0	0	0	0	0	0	0	0	0	0	0	0	0	0	0	0	0	0	0	0	0	0	0	0	0	0	0	0	0	0	0	0	0	0	0	0	0	0	0	0	0	0	0	0	0	0	0	0	0	0	0	0	0	0	0	0	0	0	0	0	0	0	0	0	0	0	0	0	0	0	0	0	0	0	0	0	0	0	0	0	0	0	0	0	0	0	0	0	0	0	0	0	0	0	0	0	0	0	0	0	0	0	0	0	0	0	0	0	0	0	0	0	0	0	0	0	0	0	0	0	0	0	0	0	0	0	0	0	0	0	0	0	0	0	0	0	0	0	0	0	0	0	0	0	0	0	0	0	0	0	0	0	0	0	0	0	0	0	0	0	0	0	0	0	0	0	0	0	0	0	0	0	0	0	0	0	0	0	0	0	0	0	0	0	0	0	0	0	0	0	0	0	0	0	0	0	0	0	0	0	0	0	0	0	0	0	0	0	0	0	0	0	0	0	0	0	0	0	0	0	0	0	0	0	0	0	0	0	0	0	0	0	0	0	0	0	0	0	0	0	0	0	0	0	0	0	0	0	0	0	0	0	0	0	0	0	0	0	0	0	0	0	0	0	0	0	0	0	0	0	0	0	0	0	0	0	0	1.3	0	0	0	0	0	0	0	0	0	0	0	0	0	0	0	0	0	0	0	0	0	0	0	0	0	0	0	0	0	0	0	0	0	0	0	0	0	0	0	0	0	0	0	0	0	0	0	0	0	0	0	0	0	0	0	0	0	0	0	0	0	0	0	0	0	0	0	0	0	0	0	0	0	0	0	0	0	0	0	0	0	0	0	0	0	0	0	0	0	0	0	0	0	0	0	0	0	0	0	0	0	0	0	0	0	0	0	0	0	0	0	0	0	0	0	0	0	0	0	0	0	0	0	0	0	0	0	0	0	0	0	0	0	0	0	0	0	0	0	0	0	0	0	0	0	0	0	0	0	0	0	0	0	0	0	0	0	0	0	0	0	0	0	0	0	0	0	0	0	0	0	0	0	0	0	0	0	0	0	0	0	0	0	0	0	0	0	0	0	0	0	0	0	0	0	1.3	0	0	0	0	0	0	0	0	0	0	0	0	0	0	0	0	0	0	0	0	0	0	0	0	0	0	0	0	0	0	0	0	0	0	0	0	0	0	0	0	0	0	0	0	0	0	0	0	0	0	0	0	0	0	0	0	0	0	0	0	0	0	0	0	0	0	0	0	0	0	0	0	0	0	0	0	0	0	0	0	0	0	0	0	0	0	0	0	0	0	0	0	0	0	0	0	0	0	0	0	0	0	0	0	0	0	0	0	0	0	0	0	0	0	0	0	0	0	0	0	0	0	0	0	0	0	0	0	0	0	0	0	0	0	0	0	0	0	0	0	0	0	0	0	0	0	0	0	0	0	0	0	0	0	0	0	0	0	0	0	0	0	0	0	0	0	0	0	0	0	0	0	0	0	0	0	0	0	0	0	0	0	0	0	0	0	0	0	0	0	0	0	0	0	0	0	0	0	0	0	0	0	0	0	0	0	0	0	0	0	0	0	0	0	0	0	0	0	0	0	0	0	0	0	0	0	0	0	0	0	0	0	0	0	0	0	0	0	0	0	0	0	0	0	0	0	0	0	0	0	0	0	0	0	0	0	0	0	0	0	0	0	0	0	0	0	0	0	0	0	0	0	0	0	0	0	0	0	0	0	0	0	0	0	0	0	0	0	0	0	0	0	0	0	0	0	0	0	0	0	0	0	0	0	0	0	0	0	0	0	0	0	0	0	0	0	0	0	0	0	0	0	0	0	0	0	0	0	0	0	0	0	0	0	0	0	0	0	0	0	0	1.61	-4.62	-4.08	-1.09	2.59	-0.58	0.0100000000000016	-5.15	-2.57	-0.599999999999999	-0.77	3.97	-3.71	-5.15	0.330000000000002	-2.76	-5.08	-5.08	-5.15	1.17	-1.83	-2.55	-0.58	0.57	-0.58	-4.22	-4.64	-5.15	-4.42	-0.380000000000001	-5.15	-2.79	0.67	0.629999999999999	-5.15	3.92	-2.2	4	-3.29	-5.15	-2.65	-0.58	-1.38	-5.15	-2.39	-3.22	-1.21	0.229999999999998	-2.97	2.55	-0.649999999999999	-4.44	-1.65	1.65	-0.57	-1.52	-2.99	-0.18	3.56	2.68	-0.569999999999999	-0.53	-0.569999999999999	-0.0200000000000005	6.08	-0.83	-1.87	-2.64	-2.93	-0.35	1.02000000000001	-2.04	-2.16	-2.3	-1.29	-0.84	-3.47	-3.18	4.13	4.43	-0.579999999999999	-7.48	-1.04	-7.48	4.31	-2.4	-4.3	-0.150000000000002	-0.57	-2.08	0.629999999999999	-4.21	-0.480000000000001	-3.41	-3.42	-7.48	-7.48	1.3	-6.15	-7.48	-3.75	-4.64	-0.359999999999999	-5.2	0	-5.8	-0.64	-1.59	-0.78	-0.52	-1.8	-0.72	-2.97	1.58	1.46	3.05	-1.69	-3.32	-2.5	-1.56	3.37	-2.33	-1.18	0.0699999999999985	-1.83	-6.13	-0.579999999999998	0.750000000000004	1.02	-0.75	2.9	0.800000000000001	0.4	-0.540000000000001	-2.61	-3.25	-0.579999999999998	-3.75	-1.86	-0.749999999999999	0.640000000000002	-2.33	-0.13	-1.6	-1.87	-1.19	-2.11	-1.51	-3.49	-0.77	-1.42	1.99	2	-4.47	1.41	0.28	-0.8	-4.32	-2.34	-4.08	-7.47	-2.27	-1.88	-1.96	-1.91	-3.37	-1.41	-3.14	3.98	0.39	-5.08	-1.32	-0.69	-0.0900000000000007	-3.22	2.74	1.42	1.48	-0.97	-0.58	-5.15	0.53	-0.31	3.96	-1.77	-2.46	0.119999999999999	-4.56	-0.940000000000001	-0.58	-5.15	-5.15	-4.41	-1.93	-0.859999999999999	-1.23	-0.211666666666666	-2.495	0.51	-0.263999999999999	0.227142857142857	-0.578571428571427	-0.576666666666666	-1.88	-2.602	-0.334285714285713	-1.30714285714286	1.06375	-1.43125	-1.16857142857143	-0.676666666666666	-1.99571428571429	-2.32	-3.8	-3.18142857142857	-0.578571428571427	-0.786666666666667	-0.963749999999999	0.11142857142857	-0.113333333333333	-0.58	-0.998571428571429	-2.04333333333333	-0.738571428571429	0.0712500000000009	1.55375	-3.82166666666667	0.148888888888891	-0.85588235294118	-0.677692307692308	-1.41555555555556	0.177500000000002	-1.21928571428571	0.23	-1.15444444444445	-2.1575	-0.5	-0.997777777777781	0.69857142857143	-3.03230769230769	-0.00583333333333513	-1.56	-0.448333333333334	-0.110833333333334	-0.385	0.0024999999999995	0.031428571428572	0.0150000000000006	-0.721250000000001	-0.418749999999999	0.306000000000001	0.0566666666666666	-1.08111111111111	-1.15466666666666	0.225000000000001	0.731111111111112	-1.10142857142857	-0.226153846153847	-1.19857142857143	-0.84375	1.08454545454545	-1.104	0.318	-2.083	2.6625	1.09909090909091	-0.537142857142854	-0.726666666666667	-2.04	-0.411249999999999	0.134	1.98277777777778	-0.126249999999999	-1.48166666666667	1.42375	-0.485714285714288	-0.638333333333332	0.459000000000003	-0.38875	-3.35125	0.584666666666664	2.35166666666667	-1.19857142857143	1.278	-0.571666666666667	-1.01272727272727	0.422142857142857	-0.41	0.645000000000001	-0.677499999999998	-0.8725	-2.20294117647059	-1.216	0.6625	-0.987500000000001	-0.983750000000001	-0.897777777777776	-1.60666666666667	-0.274374999999999	-2.10818181818182	1.62	0.216666666666669	-0.744166666666666	-0.689230769230769	0.0430000000000001	-0.624705882352941	-1.33818181818182	0.303	-0.62125	-0.0106249999999992	-0.0379999999999994	0.494285714285714	-1.05571428571429	-1.305	-1.594375	-2.43692307692308	0.359999999999999	-1.114	-0.571428571428571	-1.67636363636364	-1.15181818181818	-3.17176470588235	0.0600000000000023	-1.08	-0.0890909090909098	0.983333333333334	3.85941176470588	1.23272727272727	-2.17444444444444	-1.63454545454546	-1.15416666666667	1.52272727272727	-1.113	0.238	0.908999999999999	-0.318181818181817	-0.195714285714287	-1.35714285714286	-0.315555555555557	-0.741111111111111	-0.687272727272727	0.0650000000000013	-1.366	0.363333333333334	-1.04	-0.00375000000000014	-1.375	-1.25375	1.18181818181818	-2.01888888888889	-0.341111111111111	0.350000000000001	-0.493749999999999	-1.327	-0.144	0.327999999999999	-2.502	-1.15166666666667	-2.22666666666667	-1.49066666666667	-0.778500000000001	-1.07	-1.41846153846154	-1.3875	0.125555555555556	0.00818181818181785	-1.37888888888889	-0.0166666666666657	-2.06	-2.23	-1.31090909090909	1.237	0.863333333333333	-0.312222222222223	1.24769230769231	-0.91	-2.3875	-0.232666666666665	0.893333333333333	-0.735555555555557	0.778823529411763	-1.27	-1.254	-1.38	-1.778	-0.0478947368421032	-1.226	-0.833636363636362	-1.35277777777778	-0.489999999999998	-0.406875000000001	-0.347619047619048	3.28	-0.48	-3.5	2.71	2.03	4	-0.0100000000000007	0.0599999999999996	-2.02	0.0499999999999994	3.28	-0.42	-4.65	4	-0.58	-0.58	-5.15	-5.08	1.04	1.17	-2.39	-0.589999999999998	-1.74	-1.16	-5.15	0.04	-0.58	-2.25	3.9	-0.58	0.300000000000001	-3.99	-2.36	-0.58	0.6	-1.78	2.49	1.93	2.53	2.16	-0.829999999999999	1.52	-4.41	3.59	-0.77	-1.59	-0.580000000000001	-2.19	-0.329999999999999	-5.15	-0.39	2.46	-5.15	2.5	3.81	2.07	-0.660000000000001	1.47	6.26	-7.48	-1.26	0.00999999999999979	-4.95	1.28	4.28	1.11	-3.35	-5.02	0.550000000000001	1.46	-0.580000000000002	4.01	1.15	-0.449999999999999	1.22	-1.27	-4.22	-1.28	4.36	1.06	-0.58	-2.22	-1.52	-4.32	6.33	-2.4	3.8	-6.38	0.0100000000000002	2.06	-0.56	-3.7	0.630000000000002	-1.67	-1.74	-0.579999999999998	0.93	1.78	-7.48	-2.89	0.73	-1.81	-1.01	-7.48	-0.57	-3.54	-1.01	-0.69	-1.17	1.32	1.33	-1.94	-0.0100000000000002	2.21	-2.16	3.41	-1.66	-3.79	-0.510000000000002	2.07	3.41	-2.06	-0.97	-4.02	0.68	-0.969999999999995	-2.52	-0.920000000000002	3.49	6.33	3.93	0.31	-0.789999999999999	-7.36	-0.579999999999998	-1.27	-2.03	0.0600000000000005	-5.6	2	0.23	0.99	-0.16	0.7	-2.99	-0.58	-2.35	-0.52	-3.76	-3.79	2.18	2.46	3.1	0.01	-1.19	-3.84	3.3	-3.2	-0.81	-1.53	-6.51	-2.73	-0.370000000000001	-5.05	1.31	-1.76	-0.710000000000001	-0.73	-0.58	-0.23	-5.08	0.290000000000002	-1.73	-1.16	1.83	2.82	1.87	-0.17	0.27	-0.58	-5.15	1.23	-0.129999999999999	-0.58	-0.65	-2.6	-3.91	0.300000000000001	-1.27	-0.940000000000001	-2.09	-3.62	-4.41	0.25	-1.11	-2.93	0.316666666666666	-1.89	-1.055	0.303999999999999	0.894285714285715	1.77	0.946666666666667	-0.381666666666668	-1.904	0.619999999999999	2.38285714285714	0.282500000000001	-2.83625	-0.800000000000001	-0.724444444444444	-0.869999999999999	-2.948	-3.62	-0.494285714285714	0.98	-1.82166666666667	-1.5725	-2.96285714285714	-0.210000000000001	-2.678	-0.0571428571428569	-2.11833333333333	-1.40285714285714	-0.6525	0.678750000000001	0.635	0.00111111111111128	-0.521764705882354	-0.563076923076922	-0.113333333333333	-0.4825	-1.09071428571428	-0.63125	1.08333333333333	0.110833333333332	-0.264999999999999	-0.342222222222219	-0.450714285714284	-1.22384615384615	-0.634166666666669	-1.32	-1.3725	-0.226666666666667	-0.329000000000001	-2.56	-0.37	0.16625	-1.96125	1.26	1.18	0.101111111111111	0.326666666666667	-1.05066666666666	2.89416666666667	-3.73333333333333	-1.92571428571429	-0.286153846153844	-0.572857142857142	-0.805	1.92181818181818	0.0860000000000003	-0.201000000000001	-2.494	2.24416666666667	0.830000000000002	0.387857142857143	0.0226666666666659	0.65	0.0837499999999984	-1.831	-0.689444444444444	-1.4225	-1.34388888888889	1.58875	-0.525714285714285	1.86	1.558	0.68125	-2.69375	-0.0973333333333315	2.35166666666667	1.30571428571429	-1.734	-0.0216666666666665	-0.360909090909093	-0.54857142857143	0.379000000000001	0.746	0.18	1.38375	-1.39	-0.972666666666669	1.715	-0.998750000000001	-2.48375	0.784444444444444	-0.254999999999999	1.345625	-1.76090909090909	0.158333333333333	0.144166666666667	-1.15	-1.21846153846154	0.178000000000001	-0.948235294117647	-0.187272727272727	-1.603	-0.95875	0.185625	-0.649999999999999	0.411428571428573	-1.63428571428571	-1.15875	-1.0875	0.670000000000002	0.236000000000001	-1.022	-0.17	-1.01454545454545	1.78818181818182	-3.27882352941176	-1.41066666666667	0.288	-0.173636363636366	2.19222222222222	1.56411764705882	3.03818181818182	-1.17	0.494545454545452	-0.445833333333333	-0.643636363636364	-0.686999999999998	-0.898	0.931000000000001	0.123636363636365	-2.73857142857143	-0.668571428571429	-0.396666666666667	-0.575555555555555	-1.12272727272727	-1.50142857142857	-1.652	-0.997777777777777	-1.12428571428571	-2.4475	-1.07125	-0.960000000000001	1.25181818181818	0.350000000000001	-1.25111111111111	-0.868461538461538	0.3325	-0.782999999999999	0.247	0.287000000000001	-2.23	-2.11	1.155	-1.828	-0.9015	-0.946	-1.91230769230769	-0.0587499999999999	-1.04222222222222	0.149090909090908	-1.39722222222222	-0.10888888888889	-0.00636363636363768	-0.0209090909090914	1.31909090909091	1.581	0.86	-0.331111111111111	0.973846153846154	-1.49285714285714	-2.3875	0.439333333333334	0.924999999999999	0.357777777777777	0.237058823529411	-2.31	-0.175000000000001	1.05125	-1.786	0.119473684210529	-0.887	-0.210909090909091	-1.36833333333333	0.374545454545455	0.00187499999999829	-0.458571428571428	3.28	-1.48	-3.5	0.31	2.59	-0.44	-0.0100000000000007	-4.58	-2.24	0.0499999999999994	2.74	2.95	-3.71	-1.16	-0.26	-0.58	-5.15	-5.08	1.04	1.17	-1.83	-2.55	-0.58	0.48	-5.15	-2.32	-3.19	-4.52	-2.25	-0.58	-3.98	-3.99	-0.529999999999999	-0.58	-5.15	1.05	-2.2	4	-2.29	2.16	-2.65	0.279999999999998	-1.38	-2.63	-2.39	-3.22	-0.580000000000001	0.229999999999998	-2.97	-3.99	-0.39	-1.78	-1.65	1.65	0	-1.52	-2.99	-0.18	3.56	-2.13	-1.25	0.00999999999999979	-0.569999999999999	-0.0200000000000005	4.28	1.11	-3.35	-2.64	-2.93	-0.35	-0.580000000000002	-2.04	-2.16	-2.23	-1.29	-1.27	-3.47	-3.18	4.13	1.06	-0.579999999999999	-7.48	-1.52	-6.46	6.33	-2.4	-0.590000000000001	-2.38	-0.57	-0.239999999999999	-0.56	-4.21	-0.480000000000001	-3.41	-3.42	-7.48	-0.0200000000000014	1.3	-6.15	-2.89	-2.28	-4.55	-1.01	-7.48	-0.57	-3.54	-1	-1.27	-1.17	1.32	-1.8	-0.72	-1.27	1.58	-1.04	3.41	-1.66	-3.32	-1.18	-1.56	3.41	-2.33	-0.97	-4.02	-1.83	-6.13	-2.52	0.750000000000004	1.02	5.01	3.93	0.31	-0.789999999999999	-0.540000000000001	-1.19	-1.27	-0.579999999999998	-1.56	-1.86	0.21	0.23	-1.99	-0.16	-1.6	-1.87	-0.58	-2.11	-0.52	-3.76	-0.77	-0.530000000000001	1.99	3.1	-0.37	1.41	0.28	3.3	-4.32	-1.24	-1.53	-7.05	-2.27	-0.370000000000001	-4.84	-1.91	-3.37	-1.41	-1.81	1.6	-0.23	-5.08	0.290000000000002	-1.73	-1.16	-3.22	2.76	1.87	0.38	-0.97	-0.58	-5.15	0.53	-0.31	2.01	-1.77	-2.47	0.119999999999999	-1.72	-1.27	-0.58	-4.52	-5.15	-4.41	0.25	-1.11	-1.23	0.0525000000000002	-2.1925	-0.272500000000001	0.0199999999999996	0.560714285714287	0.595714285714285	0.185	-1.13083333333333	-2.253	0.142857142857144	0.537857142857143	0.673124999999999	-2.13375	-0.984285714285713	-0.700555555555557	-1.43285714285714	-2.634	-3.71	-1.83785714285714	0.200714285714287	-1.30416666666667	-1.268125	-1.42571428571429	-0.161666666666667	-1.629	-0.527857142857144	-2.08083333333333	-1.07071428571428	-0.290625	1.11625	-1.59333333333333	0.0750000000000011	-0.688823529411764	-0.620384615384614	-0.764444444444445	-0.1525	-1.155	-0.200624999999999	-0.0355555555555576	-1.02333333333334	-0.3825	-0.669999999999998	0.123928571428571	-2.12807692307692	-0.32	-1.44	-0.910416666666666	-0.168749999999999	-0.357000000000001	-1.27875	-0.182666666666667	0.0906249999999993	-1.34125	0.420625	0.742999999999999	0.0788888888888888	-0.377222222222223	-1.10266666666666	1.55958333333333	-1.50111111111111	-1.51357142857143	-0.256153846153845	-0.885714285714284	-0.824375000000001	1.50318181818182	-0.509	0.0585000000000004	-2.2885	2.45333333333333	0.964545454545455	-0.0746428571428552	-0.352	-0.695	-0.163749999999999	-0.8485	0.646666666666665	-0.774374999999999	-1.41277777777778	1.50625	-0.505714285714285	0.610833333333332	1.0085	0.146250000000002	-3.0225	0.24366666666667	2.35166666666667	0.053571428571427	-0.227999999999998	-0.296666666666667	-0.686818181818182	-0.0632142857142863	-0.0154999999999994	0.695499999999999	-0.248749999999998	0.255625	-1.79647058823529	-1.09433333333333	1.18875	-0.993124999999999	-1.73375	-0.0566666666666666	-0.930833333333334	0.535625	-1.93454545454546	0.889166666666666	0.18041666666667	-0.947083333333333	-0.953846153846153	0.1105	-0.786470588235294	-0.762727272727273	-0.65	-0.790000000000001	0.0875000000000004	-0.343999999999999	0.452857142857143	-1.345	-1.231875	-1.3409375	-0.883461538461535	0.298	-1.068	-0.370714285714286	-1.34545454545455	0.318181818181817	-3.22529411764705	-0.675333333333334	-0.395999999999997	-0.131363636363634	1.58777777777778	2.71176470588235	2.13545454545455	-1.67222222222222	-0.57	-0.800000000000001	0.439545454545456	-0.899999999999999	-0.33	0.920000000000002	-0.0972727272727258	-1.46714285714286	-1.01285714285714	-0.356111111111112	-0.658333333333333	-0.904999999999999	-0.718214285714286	-1.509	-0.317222222222222	-1.08214285714286	-1.225625	-1.223125	-1.106875	1.21681818181818	-0.834444444444444	-0.796111111111109	-0.259230769230772	-0.0806249999999995	-1.055	0.0515000000000008	0.307499999999999	-2.366	-1.63083333333333	-0.535833333333334	-1.65933333333333	-0.84	-1.008	-1.66538461538461	-0.723125	-0.458333333333332	0.0786363636363632	-1.38805555555555	-0.0627777777777787	-1.03318181818182	-1.12545454545455	0.00409090909090892	1.409	0.861666666666667	-0.321666666666667	1.11076923076923	-1.20142857142857	-2.3875	0.103333333333333	0.909166666666668	-0.188888888888886	0.507941176470588	-1.79	-0.714500000000001	-0.164375	-1.782	0.0357894736842113	-1.0565	-0.522272727272728	-1.36055555555556	-0.0577272727272735	-0.202500000000001	-0.403095238095238
chrVI_36663_A_AT_-	YFL050C_chrVI_36663_A_AT_72_2	NA	0.227378178125049	UpStream	FALSE	TRUE	FALSE	FALSE	FALSE	FALSE	FALSE	NA	-1.52518186757986	1	73	1	1	0	1	0	0	0	0	0.38562091503268	0.993464052287582	4.13555580500655	0.217331294	0.170042	9	409	83	21	815	NA	0	0.404	NA	0	0	0	0	0	0	0	0	0	0	0	0	0	0	0	0	0	0	0	0	0	0	0	0	0	0	0	0	0	0	0	0	0	0	0	0	0	0	0	0	0	0	0	0	0	0	0	0	0	0	0	0	0	0	0	0	0	0	0	0	0	0	0	0	0	0	0	0	0	0	0	0	0	0	0	0	0	0	0	0	0	0	0	0	0	0	0	0	0	0	0	0	0	0	0	0	0	0	0	0	0	0	0	0	0	0	0	0	0	0	0	0	0	0	0	0	0	0	0	0	0	0	0	0	0	0	0	0	0	0	0	0	0	0	0	0	0	0	0	0	0	0	0	0	0	0	0	0	0	0	0	0	0	0	0	0	0	0	0	0	0	0	0	0	0	0	0	0	0	0	0	0	0	0	0	0	0	0	0	0	0	0	0	0	0	0	0	0	0	0	0	0	0	0	0	0	0	0	0	0	0	0	0	0	0	0	0	0	0	0	0	0	0	0	0	0	0	0	0	0	0	0	0	0	0	0	0	0	0	0	0	0	0	0	0	0	0	0	0	0	0	0	0	0	0	0	0	0	0	0	0	0	0	0	0	0	0	0	0	0	0	0	0	0	0	0	0	0	0	0	0	0	0	0	0	0	0	0	0	0	0	0	0	0	0	0	0	0	0	0	0	0	0	0	0	0	0	0	0	0	0	0	0	0	0	0	0	0	0	0	0	0	0	0	0	0	0	0	0	0	0	0	0	0	0	0	0	0	0	0	0	0	0	0	0	0	0	0	0	0	0	0	0	0	0	0	0	0	0	0	0	0	0	0	0	0	0	0	0	0	0	0	0	0	0	0	0	0	0	0	0	0	0	0	0	0	0	0	0	0	0	0	0	0	0	0	0	0	0	0	0	0	0	0	0	0	0	0	0	0	0	0	0	0	0	0	0	0	0	0	0	0	0	0	0	0	0	0	0	0	0	0	0	0	0	0	0	0	0	0	0	0	0	0	0	0	0	0	0	0	0	0	0	0	0	0	0	0	0	0	0	0	0	0	0	0	0	0	0	0	0	0	0	0	0	0	0	0	0	0	0	0	0	0	0	0	0	0	0	0	0	0	0	0	0	0	0	0	0	0	0	0	0	0	0	0	0	0	0	0	0	0	0	0	0	0	0	0	0	0	0	0	0	0	0	0	0	0	0	0	0	0	0	0	0	0	0	0	0	0	0	0	0	0	0	0	0	0	0	0	0	0	0	0	0	0	0	0	0	0	0	0	0	0	0	0	0	0	0	0	0	0	0	0	0	0	0	0	0	0	0	0	0	0	0	0	0	0	0	0	0	0	0	0	0	0	0	0	0	0	0	0	0	0	0	0	0	0	0	0	0	0	0	0	0	0	0	0	0	0	0	0	0	0	0	0	0	0	0	0	0	0	0	0	0	0	0	0	0	0	0	0	0	0	0	0	0	0	0	0	0	0	0	0	0	0	0	0	0	0	0	0	0	0	0	0	0	0	0	0	0	0	0	0	0	0	0	0	0	0	0	0	0	0	0	0	0	0	0	0	0	0	0	0	0	0	0	0	0	0	0	0	0	0	0	0	0	0	0	0	0	0	0	0	0	0	0	0	0	0	0	0	0	0	0	0	0	0	0	0	0	0	0	0	0	0	0	0	0	0	0	0	0	0	0	0	0	0	0	0	0	0	0	0	0	0	0	0	0	0	0	0	0	0	0	0	0	0	0	0	0	0	0	0	0	0	0	0	0	0	0	0	0	0	0	0	0	0	0	0	0	0	0	0	0	0	0	0	0	0	0	0	0	0	0	0	0	0	0	0	0	0	0	0	0	0	0	0	0	0	0	0	0	0	0	0	0	0	0	0	0	0	0	0	0	0	0	0	0	0	0	0	0	0	0	0	0	0	0	0	0	0	0	0	0	0	0	0	0	0	0	0	0	0	0	0	0	0	0	0	0	0	0	0	0	0	0	0	0	0	0	0	0	0	0	0	0	0	0	0	0	0	0	0	0	0	0	0	0	0	0	0	0	0	0	0	0	0	0	0	0	0	0	0	0	0	0	0	0	0	0	0	0	0	0	0	0	0	0	0	0	0	0	0	0	0	0	0	0	0	0	0	0	0	0	0	0	0	0	0	0	0	0	0	0	0	0	0	0	0	0	0	0	0	0	0	0	0	0	0	0	0	0	0	0	0	0	0	0	0	0	0	0	0	0	0	0	0	0	0	0	0	0	0	0	0	0	0	0	0	0	0	0	0	0	0	0	0	0	0	0	0	0	0	0	0	0	0	0	0	0	0	0	0	0	0	0	0	0	0	0	0	0	0	0	0	0	0	0	0	0	0	0	0	0	0	0	0	0	0	0	0	0	0	0	0	0	0	0	0	0	0	0	0	0	0	0	0	0	0	0	0	0	0	0	0	0	0	0	0	0	0	0	0	0	0	0	0	0	0	0	0	0	0	0	0	0	0	0	0	0	0	0	0	0	0	0	0	0	0	0	0	0	0	0	0	0	0	0	0	0	0	0	0	0	0	0	0	0	0	0	0	0	0	0	0	0	0	0	0	0	0	0	0	0	0	0	0	0	0	0	0	0	0	0	0	0	0	0	0	0	0	0	0	0	0	0	0	0	0	0	0	0	0	0	0	0	0	0	0	0	0	0	0	0	0	0	0	0	0	0	0	0	0	0	0	0	0	0	0	0	0	0	0	0	0	0	0	0	0	0	0	0	0	0	0	0	0	0	0	0	0	0	0	0	0	0	0	0	0	0	0	0	0	0	0	0	0	0	0	0	0	0	0	0	0	0	0	0	0	0	0	0	0	0	0	0	0	0	0	0	0	0	0	0	0	0	0	0	0	0	0	0	0	0	0	0	0	0	0	0	0	0	0	0	0	0	0	0	0	0	0	0	0	0	0	0	0	0	0	0	0	0	0	0	0	0	0	0	0	0	0	0	0	0	0	0	0	0	0	0	0	0	0	0	0	0	0	0	0	0	0	0	0	0	0	0	0	0	0	0	0	0	0	0	0	0	0	0	0	0	0	0	0	0	0	0	0	0	0	0	0	0	0	0	0	0	0	0	0	0	0	0	0	0	0	0	0	0	0	0	0	0	0	0	0	0	0	0	0	0	0	0	0	0	0	0	0	0	0	0	0	0	0	0	0	0	0	0	0	0	0	0	0	0	0	0	0	0	0	0	0	0	0	0	0	0	0	0	0	0	0	0	0	0	0	0	0	0	0	0	0	0	0	0	0	0	0	0	0	0	0	0	0	0	0	0	0	0	0	0	0	0	0	0	0	0	0	0	0	0	0	0	0	0	0	0	0	0	0	0	0	0	0	0	0	0	0	0	0	0	0	0	0	0	0	0	0	0	0	0	0	0	0	0	0	0	0	0	0	0	0	0	0	0	0	0	0	0	0	0	0	0	0	0	0	0	0	0	0	0	0	0	0	0	0	0	0	0	0	0	0	0	0	0	0	0	0	0	0	0	0	0	0	0	0	0	0	0	0	0	0	0	0	0	0	0	0	0	0	0	0	0	0	0	0	0	0	0	0	0	0	0	0	0	0	0	0	0	0	0	0	0	0	0	0	0	0	0	0	0	0	0	0	0	0	0	0	0	0	0	0	0	0	0	0	0	0	0	0	0	0	0	0	0	0	0	0	0	0	0	0	0	0	0	0	0	0	0	0	0	0	0	0	0	0	0	0	0	0	0	0	0	0	0	0	0	0	0	0	0	0	0	0	0	0	0	0	0	0	0	0	0	0	0	0	0	0	0	0	0	0	0	0	0	0	0	0	0	0	0	0	0	0	0	0	0	0	0	0	0	0	0	0	0	0	0	0	0	0	0	0	0	0	0	0	0	0	0	0	0	0	0	0	0	0	0	0	0	0	0	0	0	0	0	0	0	0	0	0	0	0	0	0	0	0	0	0	0	0	0	0	0	0	0	0	0	0	0	0	0	0	0	0	0	0	0	0	0	0	0	0	0	0	0	0	0	0	1.71	0	0	0	0.220000000000001	0	0	0	0	0	0	0	0	0	0	0	0	0	0	0	0	0	0	0	0	0	0	0	0	0	0	0	0	0	0	0	0	0	0	0	-2.28	0	0	0.260000000000001	0	0	0	0	0	0	0	0	0.27	0	0	0	0	0	0	0	0	0.86	0	0	0	0	0	0	0	0	0	0	0	2	0	0	0	0	0	0	0	0	0	0	0	0.81	0	6.91	0.98	0	0	-1.27	0	0	0	0	0.47	0	0	0	0	0	0	0	0	-1.42	0	0	0	2.37	0	0	0	0	0	0	0	0	0	0	0.359999999999998	0	0	0	0.720000000000001	0	4.31	0	0	0.34	0	0	0	0	0	0	0	0	0	0	0	0	0	0	0	0	0	0	0	0	0	1.51	0	0	0	0	0	0	0	0	0.27	0	0	0.33	0	0	-1.48	0	0	0	-0.22	0	-1.28	0	0	0	0	0	0	0	0	0	0	0	0	-2.84	0	0	-1.66	0	0	0	0.0866666666666678	0.219523809523809	-0.175952380952381	0.0200000000000005	0.688035714285715	0.822321428571428	0.19047619047619	-0.345476190476189	0.238666666666667	0.277500000000002	0.561428571428571	0.132916666666667	-0.111805555555556	0.365357142857142	-0.375888888888891	-0.240535714285716	-0.181999999999999	-0.259107142857143	0.00821428571428484	0.656785714285714	-0.342857142857143	-0.358055555555557	-0.538392857142856	0.079523809523808	0.0810000000000013	-0.160178571428572	0.0304761904761897	0.134821428571428	0.34138888888889	0.00263888888888886	0.292857142857143	-0.387777777777778	0.0323202614379099	-0.268626373626374	-0.133222222222221	-0.259102564102562	-0.426714285714286	-0.114444444444445	0.429	0.227564102564102	-0.0159090909090907	-0.0819298245614029	-0.339666666666666	-0.12087912087912	0.0612179487179496	-0.155833333333334	-0.611666666666668	0.00102564102564173	0.254727272727273	-0.419583333333334	-0.122361111111111	0.162361111111111	-0.157361111111111	0.256527777777778	0.565	0.259555555555555	0.312	-0.169875000000001	1.20237179487179	-0.728555555555555	-0.0535714285714288	-0.0120329670329671	0.271964285714287	0.148888888888888	0.372575757575756	0.353	0.143363636363636	-0.118454545454545	-0.0214102564102561	0.554545454545455	-0.149047619047614	0.0034166666666664	0.169166666666667	-0.0259722222222223	-0.417909090909092	-0.741081871345028	-0.317083333333333	-0.48482456140351	-0.0215277777777771	-0.607678571428572	0.486190476190476	0.483545454545457	0.157083333333333	0.206805555555555	0.1675	0.537142857142857	0.494642857142857	-0.883454545454544	0.213809523809523	0.494242424242426	-0.0340476190476195	1.09109090909091	0.615363636363636	0.199722222222221	0.517083333333334	-0.129509803921572	-0.211458333333333	0.515277777777778	0.281111111111112	-0.210833333333333	0.722555555555555	0.375714285714285	0.614816176470587	-0.330833333333334	-0.340238095238096	-0.464615384615385	-0.255705128205129	-0.341318681318681	-0.0142727272727274	-0.21983660130719	-0.0359848484848486	-0.0770909090909093	-0.185972222222222	0.115882352941176	-0.171454545454546	0.076607142857144	-0.281785714285714	-0.0600000000000005	-0.321470588235293	0.148406593406595	-0.125272727272726	-0.127272727272727	0.0103571428571438	-0.135757575757577	1.24787878787879	-0.815490196078429	-0.502416666666665	0.633916666666668	0.55409090909091	0.221444444444444	-0.211405228758167	0.220909090909091	0.0648888888888877	0.608106060606062	-0.294871794871796	0.190909090909091	-0.141181818181821	-0.414636363636365	-0.0731818181818191	0.0903030303030317	-0.259464285714285	0.287142857142857	-0.0449999999999999	-0.109777777777778	-0.340151515151515	-0.555571428571426	-0.270999999999999	-0.623111111111111	-0.279999999999999	-0.322083333333335	-0.197222222222221	-0.0761111111111106	0.213863636363635	0.147111111111112	0.337888888888887	0.0263736263736263	-0.320694444444445	-0.134272727272727	0.0984545454545458	0.166636363636364	-0.132333333333333	0.229523809523809	-0.187380952380952	-0.445083333333333	-0.206619047619048	-0.244727272727273	-0.191043956043956	0.306666666666667	-0.446222222222222	-0.0287878787878793	-0.345350877192981	-0.502555555555556	0.163712121212122	0.145	0.512651515151515	0.296909090909091	0.187583333333333	-0.21411111111111	0.0107142857142857	0.346250000000001	0.0519444444444446	0.317541666666667	-0.104871794871795	0.143333333333334	-0.165065359477124	-0.231444444444445	0.0414545454545454	0.391527777777778	-0.330363636363636	0.0523947368421069	-0.251727272727273	0.394242424242425	-0.340175438596491	0.199696969696969	0.0698897058823533	-0.0041558441558438	0	0	0	0	0	0	0	0	0	0	0	0	0	0	0	0	0	0	0	0	0	0	0	0	0	0	0	0	0	0	0	0	-3.75	0	0	-2.37	0	0	0	0	0	0	0	0	0	0	0	0	0	0	0	0	0	0	0	0	0	0	0	0	0	1.54	0	0	0	0	0	0	1.81	0	0	7.76	0	0	0	3.97	0	1.51	0	0	0	0	0	0	0	0	0	0	0	0	0	0	0	0	0	0	0	0	0	0	0	0	-0.399999999999999	0	0	6.85	1.16	0.19	0	-2.39	0	0	0	0.360000000000001	0	0	0	0	0	0	0	0	0	0	0	0	0	-6.17999999999999	0	0	3.79	0	0	0	0.239999999999995	0	0	0	0	0	0	0	0	0	0	0.14	0	0.4	0	0	0	0	0	0	0	1.03	0	0	0	0	0	0	0	0	0	0	0	0	0	0	-1.25	0	0	0	0	0	0	0	1.53	0	0	0	0	0	1.06	0	0	0	0	0	0	0	-1.66	0	0	0	-0.0716666666666672	-0.35357142857143	0.291428571428572	-0.422	-0.472499999999998	-0.539642857142857	0.081666666666667	0.0549999999999997	-0.263	-0.16982142857143	-0.495357142857143	-0.0226388888888884	-0.224305555555553	-0.411428571428569	0.233444444444444	-0.0610714285714291	0.00966666666666782	-0.389107142857142	-0.287142857142857	-0.263750000000002	0.150238095238095	-0.0619444444444444	0.217142857142857	0.305238095238094	-0.524666666666667	0.0583928571428558	0.121666666666668	-0.300178571428571	-0.131388888888889	0.344305555555556	-0.260000000000002	0.361777777777776	-0.354281045751634	-0.0157692307692301	0.0408888888888903	0.272051282051281	-0.282999999999998	-0.348472222222222	-0.410444444444444	-0.314935897435898	-0.100999999999999	-0.242251461988303	0.253523809523809	-0.819560439560441	-0.174679487179485	-0.356987179487181	0.131923076923076	0.0674358974358977	-0.0142727272727292	0.0522222222222215	0.0074999999999994	-0.174305555555556	-0.0820833333333333	-0.321249999999999	-0.311	-0.301	-0.352777777777778	-0.616916666666668	-0.232884615384616	0.0712222222222216	-0.395535714285714	-0.0961538461538449	-0.0408928571428575	-0.247222222222222	0.273863636363636	-0.411545454545454	-0.190545454545454	-0.462909090909092	1.0599358974359	-0.192727272727272	-0.0810952380952372	-0.144333333333332	-0.530833333333334	0.109583333333333	-0.0169090909090919	1.07687134502924	-0.0640277777777776	-0.322192982456141	0.238333333333333	0.438035714285714	-0.0297619047619051	0.0480000000000018	-0.180833333333334	-0.622083333333336	-0.277666666666669	0.537142857142857	-0.630357142857143	0.442727272727272	-0.251904761904761	-0.353030303030302	0.155952380952382	-0.530545454545454	-0.126636363636365	0.0648611111111101	-0.220833333333331	-0.743496732026145	-0.226458333333333	-0.465	-0.217916666666667	-0.201527777777777	-0.715444444444444	-0.548333333333332	-0.358786764705883	-0.00863636363636289	0.181428571428571	0.756282051282053	0.077051282051281	-0.197857142857142	0.0635454545454541	-0.19062091503268	-0.18659090909091	-0.0405454545454544	-0.00180555555555628	-0.00268382352940932	0.138090909090909	0.203035714285714	0.0426785714285725	-0.3475	-0.33283088235294	-0.614175824175824	0.127454545454545	-0.308454545454547	0.256428571428572	-0.158636363636361	-0.880151515151518	-0.893823529411762	0.051833333333331	-0.775166666666667	-0.447045454545453	0.056111111111111	1.50372549019608	0.525909090909092	-0.159333333333336	-0.489621212121214	0.344679487179491	0.391439393939393	0.386454545454541	0.419363636363636	0.274636363636363	0.0856060606060609	0.0273214285714278	-0.265357142857143	0.00255555555555631	0.0125555555555561	-0.177575757575758	0.284142857142857	-0.277727272727272	0.472555555555556	-0.0182142857142864	0.201666666666668	-0.306388888888888	-0.151944444444444	0.183409090909091	-0.329111111111111	-0.100888888888889	0.103571428571428	-0.104305555555555	-0.199181818181819	0.192181818181819	0.0181818181818194	0.176666666666668	-0.297619047619047	0.0483333333333338	-0.408124999999998	-0.237785714285716	-0.0854545454545459	-0.486648351648352	-0.370000000000001	0.214	0.0565151515151516	-0.334912280701753	0.270444444444445	-0.327424242424243	-0.368181818181817	-0.620151515151516	0.132363636363637	0.194708333333333	0.282999999999999	0.365879120879121	-0.332678571428572	0.0519444444444446	-0.326874999999999	-0.0294230769230768	-0.320333333333334	0.27029411764706	-0.0739999999999981	-0.226272727272729	-0.394166666666667	-0.297272727272727	-0.0526315789473664	-0.104272727272727	-0.690833333333334	-0.320818713450292	-0.162651515151513	-0.0720220588235279	-0.210692640692642	0	0	0	0	1.71	0	0	0	0	0	0	0	0	0	0	0	0	0	0	0	0	0	0	0	0	0	0	0	0	0	0	0	0	0	0	-2.37	0	0	0	0	0	0	0	0	-1.4	0	0	0.260000000000001	0	0	0	0	0	0	0	0	0.27	0	0	0	0	0.449999999999999	0	0	0	0.86	0	0	1.81	0	0	0	0	0	0	3.97	0	1.51	0	0	0	0	0	0	0	0	0	0	0	0	0	0	0.98	0	0	-1.27	0	0	0	0	0.47	0	0	0	0	6.85	0.999999999999999	0	0	-1.42	0	0	0	2.37	0	0	0	0	0	0	0	0	0	0	0.359999999999998	0	0	0	0.720000000000001	0	3.79	0	0	0	0	0	0	0	0	0	0	0	0	0	0	0	0	0.4	0	0	0	0	0	0	0	1.03	0	0	0	0	0	0	0	0	0.27	0	0	0	0	0	-1.25	0	0	0	-0.22	0	0	0	0.54	0	0	0	0	0	1.06	0	0	0	0	-2.84	0	0	-1.66	0	0	0	0.00750000000000028	-0.0670238095238105	0.0577380952380953	-0.201000000000001	0.107767857142857	0.141339285714286	0.136071428571428	-0.145238095238096	-0.0121666666666655	0.0538392857142842	0.0330357142857141	0.0551388888888891	-0.168055555555554	-0.0230357142857134	-0.0712222222222216	-0.150803571428572	-0.0861666666666672	-0.324107142857144	-0.139464285714286	0.196517857142858	-0.0963095238095253	-0.210000000000001	-0.160625000000001	0.192380952380951	-0.221833333333334	-0.0508928571428573	0.0760714285714279	-0.0826785714285716	0.104999999999999	0.173472222222221	0.0164285714285715	-0.0130000000000017	-0.160980392156862	-0.142197802197803	-0.0461666666666662	0.0064743589743621	-0.354857142857142	-0.231458333333334	0.00927777777777905	-0.0436858974358962	-0.0584545454545449	-0.162090643274851	-0.0430714285714267	-0.470219780219779	-0.0567307692307679	-0.256410256410255	-0.239871794871796	0.0342307692307706	0.12022727272727	-0.183680555555554	-0.0574305555555554	-0.00597222222222182	-0.119722222222222	-0.0323611111111104	0.127000000000001	-0.0207222222222221	-0.0203888888888883	-0.393395833333336	0.484743589743591	-0.328666666666667	-0.224553571428572	-0.054093406593406	0.115535714285713	-0.0491666666666664	0.323219696969696	-0.029272727272728	-0.0235909090909097	-0.290681818181818	0.519262820512822	0.180909090909092	-0.115071428571426	-0.0704583333333311	-0.180833333333334	0.0418055555555554	-0.21740909090909	0.167894736842108	-0.190555555555555	-0.403508771929825	0.108402777777778	-0.084821428571427	0.228214285714285	0.265772727272729	-0.0118749999999999	-0.207638888888887	-0.0550833333333287	0.537142857142857	-0.0678571428571431	-0.220363636363636	-0.019047619047619	0.0706060606060603	0.0609523809523829	0.280272727272724	0.244363636363635	0.132291666666667	0.148125	-0.436503267973848	-0.218958333333333	0.0251388888888897	0.0315972222222207	-0.206180555555555	0.00355555555555576	-0.0863095238095237	0.12801470588235	-0.16973484848485	-0.0794047619047618	0.145833333333332	-0.0893269230769231	-0.269587912087912	0.0246363636363638	-0.205228758169935	-0.111287878787879	-0.0588181818181823	-0.0938888888888894	0.0565992647058806	-0.0166818181818176	0.139821428571429	-0.119553571428572	-0.203749999999999	-0.327150735294119	-0.232884615384613	0.00109090909090881	-0.217863636363637	0.133392857142857	-0.147196969696971	0.183863636363636	-0.854656862745102	-0.225291666666667	-0.0706249999999997	0.0535227272727248	0.138777777777776	0.646160130718954	0.373409090909091	-0.0472222222222243	0.0592424242424237	0.0249038461538476	0.291174242424244	0.122636363636367	0.00236363636363635	0.100727272727273	0.0879545454545454	-0.116071428571429	0.0108928571428581	-0.0212222222222209	-0.0486111111111107	-0.258863636363637	-0.135714285714286	-0.274363636363637	-0.0752777777777771	-0.149107142857142	-0.0602083333333336	-0.251805555555555	-0.114027777777778	0.198636363636364	-0.0909999999999993	0.118500000000001	0.064972527472527	-0.2125	-0.166727272727272	0.145318181818181	0.0924090909090918	0.0221666666666671	-0.0340476190476195	-0.0695238095238082	-0.426604166666667	-0.222202380952382	-0.16509090909091	-0.338846153846152	-0.0316666666666663	-0.116111111111111	0.0138636363636362	-0.340131578947368	-0.116055555555555	-0.0818560606060608	-0.111590909090911	-0.0537499999999991	0.214636363636364	0.191145833333334	0.0344444444444427	0.188296703296704	0.00678571428571395	0.0519444444444446	-0.00466666666666704	-0.0671474358974358	-0.0884999999999998	0.052614379084968	-0.15272222222222	-0.0924090909090935	-0.00131944444444443	-0.313818181818181	-0.000118421052633266	-0.177999999999999	-0.148295454545455	-0.330497076023393	0.0185227272727282	-0.00106617647058727	-0.107424242424242
chrVI_40232_A_C_-	YFL048C_5UTR_0_21	NA	0.233839367126258	TSS	TRUE	TRUE	FALSE	FALSE	FALSE	TRUE	TRUE	FALSE	0.00950164676242478	2	115	1	0	-1	0	0	1	0	0	0.296052631578947	1.02272727272727	6.65013930709584	0.088174123	0.0633789	48	426	57	17	52	2.48	0	0.017	0.017	0	0	0	0	0	0	0	0	0	0	0	0	0	0	0	0	0	0	0	0	0	0	0	0	0	0	0	0	0	0	0	0	0	0	0	0	0	0	0	0	0	0	0	0	0	0	0	0	0	0	0	0	0	0	0	0	0	0	0	0	0	0	0	0	0	0	0	0	0	0	0	0	0	0	0	0	0	0	0	0	0	0	0	0	0	0	0	0	0	0	0	0	0	0	0	0	0	0	0	0	0	0	0	0	0	0	0	0	0	0	0	0	0	0	0	0	0	0	0	0	0	0	0	0	0	0	0	0	0	0	0	0	0	0	0	0	0	0	0	0	0	0	0	0	0	0	0	0	0	0	0	0	0	0	0	0	0	0	0	0	0	0	0	0	0	0	0	0	0	0	0	0	0	0	0	0	0	0	0	0	0	0	0	0	0	0	0	0	0	0	0	0	0	0	0	0	0	0	0	0	0	0	0	0	0	0	0	0	0	0	0	0	0	0	0	0	0	0	0	0	0	0	0	0	0	0	0	0	0	0	0	0	0	0	0	0	0	0	0	0	0	0	0	0	0	0	0	0	0	0	0	0	0	0	0	0	0	0	0	0	0	0	0	0	0	0	0	0	0	0	0	0	0	0	0	0	0	0	0	0	0	0	0	0	0	0	0	0	0	0	0	0	0	0	0	0	0	0	0	0	0	0	0	0	0	0	0	0	0	0	0	0	0	0	0	0	0	0	0	0	0	0	0	0	0	0	0	0	0	0	0	0	0	0	0	0	0	0	0	0	0	0	0	0	0	0	0	0	0	0	0	0	0	0	0	0	0	0	0	0	0	0	0	0	0	0	0	0	0	0	0	0	0	0	0	0	0	0	0	0	0	0	0	0	0	0	0	0	0	0	0	0	0	0	0	0	0	0	0	0	0	0	0	0	0	0	0	0	0	0	0	0	0	0	0	0	0	0	0	0	0	0	0	0	0	0	0	0	0	0	0	0	0	0	0	0	0	0	0	0	0	0	0	0	0	0	0	0	0	0	0	0	0	0	0	0	0	0	0	0	0	0	0	0	0	0	0	0	0	0	0	0	0	0	0	0	0	0	0	0	0	0	0	0	0	0	0	0	0	0	0	0	0	0	0	0	0	0	0	0	0	0	0	0	0	0	0	0	0	0	0	0	0	0	0	0	0	0	0	0	0	0	0	0	0	0	0	0	0	0	0	0	0	0	0	0	0	0	0	0	0	0	0	0	0	0	0	0	0	0	0	0	0	0	0	0	0	0	0	0	0	0	0	0	0	0	0	0	0	0	0	0	0	0	0	0	0	0	0	0	0	0	0	0	0	0	0	0	0	0	0	0	0	0	0	0	0	0	0	0	0	0	0	0	0	0	0	0	0	0	0	0	0	0	0	0	0	6.01	0	0	0	0	0	0	0	0	0	0	0	0	0	0	0	0	0	0	0	0	0	0	0	0	0	0	0	0	0	0	0	0	0	0	0	0	0	0	0	0	0	0	0	0	0	0	0	0	0	0	0	0	0	0	0	0	0	0	0	0	0	0	0	0	0	0	0	0	0	0	0	0	0	0	0	0	0	0	0	0	0	0	0	0	0	0	0	0	0	0	0	0	0	0	0	0	0	0	0	0	0	0	0	0	0	0	0	0	0	0	0	0	0	0	0	0	0	0	0	0	0	0	0	0	0	0	0	0	0	0	0	0	0	0	0	0	0	0	0	0	0	0	0	0	0	0	0	0	0	0	0	0	0	0	0	0	0	0	0	0	0	0	0	0	0	0	0	0	0	0	0	0	0	0	0	0	0	0	0	0	0	0	0	0	0	0	0	0	0	0	0	0	0	0	0	6.01	0	0	0	0	0	0	0	0	0	0	0	0	0	0	0	0	0	0	0	0	0	0	0	0	0	0	0	0	0	0	0	0	0	0	0	0	0	0	0	0	0	0	0	0	0	0	0	0	0	0	0	0	0	0	0	0	0	0	0	0	0	0	0	0	0	0	0	0	0	0	0	0	0	0	0	0	0	0	0	0	0	0	0	0	0	0	0	0	0	0	0	0	0	0	0	0	0	0	0	0	0	0	0	0	0	0	0	0	0	0	0	0	0	0	0	0	0	0	0	0	0	0	0	0	0	0	0	0	0	0	0	0	0	0	0	0	0	0	0	0	0	0	0	0	0	0	0	0	0	0	0	0	0	0	0	0	0	0	0	0	0	0	0	0	0	0	0	0	0	0	0	0	0	0	0	0	0	0	0	0	0	0	0	0	0	0	0	0	0	0	0	0	0	0	0	1	0	0	0	0	0	0	0	0	0	0	0	0	0	0	0	0	0	0	0	0	0	0	0	0	0	0	0	0	0	0	0	0	0	0	0	0	0	0	0	0	0	0	0	0	0	0	0	0	0	0	0	0	0	0	0	0	0	0	0	0	0	0	0	0	0	0	0	0	0	0	0	0	0	0	0	0	0	0	0	0	0	0	0	0	0	0	0	0	0	0	0	0	0	0	0	0	0	0	0	0	0	0	0	0	0	0	0	0	0	0	0	0	0	0	0	0	0	0	0	0	0	0	0	0	0	0	0	0	0	0	0	0	0	0	0	0	0	0	0	0	0	0	0	0	0	0	0	0	0	0	0	0	0	0	0	0	0	0	0	0	0	0	0	0	0	0	0	0	0	0	0	0	0	0	0	0	0	0	0	0	0	0	0	0	0	0	0	0	0	0	0	0	0	0	0	6.01	0	0	0	0	0	0	0	0	0	0	0	0	0	0	0	0	0	0	0	0	0	0	0	0	0	0	0	0	0	0	0	0	0	0	0	0	0	0	0	0	0	0	0	0	0	0	0	0	0	0	0	0	0	0	0	0	0	0	0	0	0	0	0	0	0	0	0	0	0	0	0	0	0	0	0	0	0	0	0	0	0	0	0	0	0	0	0	0	0	0	0	0	0	0	0	0	0	0	0	0	0	0	0	0	0	0	0	0	0	0	0	0	0	0	0	0	0	0	0	0	0	0	0	0	0	0	0	0	0	0	0	0	0	0	0	0	0	0	0	0	0	0	0	0	0	0	0	0	0	0	0	0	0	0	0	0	0	0	0	0	0	0	0	0	0	0	0	0	0	0	0	0	0	0	0	0	0	0	0	0	0	0	0	0	0	0	0	0	0	0	0	0	0	0	0	6.01	0	0	0	0	0	0	0	0	0	0	0	0	0	0	0	0	0	0	0	0	0	0	0	0	0	0	0	0	0	0	0	0	0	0	0	0	0	0	0	0	0	0	0	0	0	0	0	0	0	0	0	0	0	0	0	0	0	0	0	0	0	0	0	0	0	0	0	0	0	0	0	0	0	0	0	0	0	0	0	0	0	0	0	0	0	0	0	0	0	0	0	0	0	0	0	0	0	0	0	0	0	0	0	0	0	0	0	0	0	0	0	0	0	0	0	0	0	0	0	0	0	0	0	0	0	0	0	0	0	0	0	0	0	0	0	0	0	0	0	0	0	0	0	0	0	0	0	0	0	0	0	0	0	0	0	0	0	0	0	0	0	0	0	0	0	0	0	0	0	0	0	0	0	0	0	0	0	0	0	0	0	0	0	0	0	0	0	0	0	0	0	0	0	0	0	1	0	0	0	0	0	0	0	0	0	0	0	0	0	0	0	0	0	0	0	0	0	0	0	0	0	0	0	0	0	0	0	0	0	0	0	0	0	0	0	0	0	0	0	0	0	0	0	0	0	0	0	0	0	0	0	0	0	0	0	0	0	0	0	0	0	0	0	0	0	0	0	0	0	0	0	0	0	0	0	0	0	0	0	0	0	0	0	0	0	0	0	0	0	0	0	0	0	0	0	0	0	0	0	0	0	0	0	0	0	0	0	0	0	0	0	0	0	0	0	0	0	0	0	0	0	0	0	0	0	0	0	0	0	0	0	0	0	0	0	0	0	0	0	0	0	0	0	0	0	0	0	0	0	0	0	0	0	0	0	0	0	0	0	0	0	0	5.15	5.15	1.53	1.59	4.23	-4	-4	-0.52	5.09	0.0599999999999996	0.34	-0.989999999999999	5.15	5	0.58	1.15	3.95	5.15	1.37	3.86	5.15	5.15	0.32	-2.94	5.15	-0.359999999999999	5.15	5.15	5.15	0.19	0.58	2.41	-3.3	1.63	-0.940000000000001	0.160000000000002	2.49	5.14	-0.0799999999999998	-1.66	2.92	1.05	1.35	2.88	4.8	2.69	3.62	4.87	5	1.35	1.12	3.37	3.13	1.34	-3.81	4.11	1.15	-0.300000000000001	-3.56	2.55	4.96	5.64	0.58	4.37	-2.06	2.22	5.33	3.45	-1.44	0.12	0.579999999999998	-3.31	3.14	-0.52	2.27	-0.690000000000001	4.21	3.7	1.05	0.58	2.88	7.48	1.16	7.48	2.18	2.28	0.57	-1.02	-2.74	0.920000000000002	-5.13	7.48	0.52	0.33	-5.84	7.47999999999999	-1.45	0.84	4.71	3.68	3.27	-1.47	-0.979999999999997	7.48	-3.81	-2.3	4.52	2.45	-1.28	0.67	0.71	1.54	0.609999999999999	3.72	1.46	-1.3	1.92	4.1	0.76	3.44	-1.9	1.58	0.26	4.06	6.67	0.460000000000001	0.619999999999999	7.47	5.56	0.579999999999998	-6.33	-6.25	3.39	1.43	-1.44	2.04	3.93	-1.46	-1.85	-0.210000000000001	4.68	5.15	3.11	3.9	4.65	-3.62	2.64	-1.36	3.03	2.99	4.94	1.87	-0.22	-0.180000000000001	4.87	5.15	3.67	2.4	-1.39	0.5	3.97	4.49	0.86	4.18	1.94	0.590000000000002	5.13	4.3	-2.3	5.14	2.97	-0.52	4.9	4.92	0.870000000000001	-1.16	-0.52	2.11	0.28	3.13	5.15	-0.81	0.570000000000001	5.14	0.340000000000001	5.15	4.96	-1.31	3.31	-0.119999999999999	-0.120000000000001	3.32	0.58	1.19	1.36	1.78	-0.0399999999999991	2.64833333333334	0.235000000000001	0.318000000000001	1.33785714285714	-0.605	-0.946666666666667	-0.921666666666667	2.598	0.699285714285715	0.499285714285715	-0.140000000000001	3.18875	2.13214285714286	0.55597222222222	0.532142857142857	2.43	3.81357142857143	0.514285714285714	0.563571428571429	1.34	0.958749999999998	2.29071428571429	-0.348333333333333	4.194	-0.750714285714285	1.88	1.52857142857143	0.575000000000001	-0.36625	0.0816666666666688	-0.400416666666668	1.2035294117647	0.153846153846153	-0.375555555555556	-0.614166666666666	1.16571428571428	0.75625	1.73944444444445	1.185	0.682	0.641111111111112	-0.328571428571429	2.62692307692308	0.912500000000001	1.79666666666667	0.175833333333333	0.369166666666667	0.619	2.21	0.100000000000001	0.36625	2.12125	0.85625	0.571999999999998	0.83236111111111	0.344722222222222	2.15933333333333	-0.502499999999998	2.63972222222222	3.12857142857143	0.373846153846154	1.51142857142857	1.94875	-2.02181818181818	1.448	0.125999999999999	3.003	-4.225	0.688181818181818	-0.455000000000005	0.225999999999999	-0.51125	0.0737500000000004	0.776	-2.315	1.72125	1.115	-1.84	-1.335	-0.155000000000001	-0.457000000000001	1.14125	4.515	1.902	-2.35166666666667	0.835714285714284	0.271999999999998	0.865	1.65363636363636	0.165714285714287	0.979999999999997	0.673	0.2925	-0.217500000000001	2.56823529411764	1.388	1.51375	1.78875	1.8425	1.87166666666667	2.295	0.09375	1.51363636363637	-0.888333333333334	-1.87333333333333	0.673333333333332	0.997692307692306	-0.203	0.921764705882352	0.577272727272726	0.992000000000001	0.67	0.0949999999999989	0.100000000000001	-1.22785714285714	1.31857142857143	2.46625	1.07	0.162307692307692	-0.643000000000001	1.521	-0.104285714285714	0.848181818181818	2.31818181818182	3.43941176470588	0.0259999999999998	1.982	1.80454545454545	-0.344305555555557	-4.28352941176471	-2.87909090909091	2.60444444444445	1.06272727272727	0.209166666666665	-0.452727272727273	0.635999999999996	-0.672000000000001	-1.078	-0.0136363636363637	1.77357142857143	1.75428571428571	0.816666666666666	0.325277777777778	0.877272727272727	0.134999999999998	1.683	-0.707916666666668	0.710714285714285	0.964999999999998	1.3475	0.452499999999999	-1.36545454545455	0.0115277777777774	2.06375	0.593846153846155	0.15625	0.970000000000001	-0.305999999999999	-0.381	1.47	3.28	-1.77833333333333	1.66933333333333	0.928999999999998	0.589	2.41	1.12875	-1.28666666666667	-0.264545454545454	1.39722222222222	-0.580138888888888	0.587272727272726	0.650000000000002	0.771818181818182	-1.541	-0.944666666666667	0.418194444444444	-1.02615384615385	1.81857142857143	2.3875	0.683333333333333	-0.98	1.5675	-1.11058823529412	2.33069444444445	1.085	0.449999999999999	1.672	-0.0452631578947376	0.622	1.60363636363636	1.33722222222222	0.167272727272728	0.2075	0.901904761904762	3.49	4.78	-1.03	3.61	-2.07	-1.99	-4	1.35	5.15	-4	-3.28	0.58	2.33	0.57	0.57	4.96	5.15	5.08	5.15	0.579999999999998	1.83	4.05	5.15	0.58	0.58	5.15	5.15	2.91	4.49	-2.44	5.15	3.22	0.559999999999999	4.93	-0.81	0.469999999999999	3.77	4.31	-2.52	1.39	2.61	1.62	2.08	5.15	-1.49	2.75	1.58	1.91	2.08	0.58	-0.0600000000000005	-0.94	3.22	0.65	-3.81	-2.9	0.919999999999999	0.579999999999998	-6.33	5.46	0.569999999999999	3.21	4.96	0.98	2.43	2.79	-0.0100000000000007	0.43	0.0699999999999998	-4.16	0.929999999999996	-3.11	0.16	5.15	7.44	3.13	-1.35	7.42	-2.15	7.41	3.46	7.48	6.66	7.02	-6.05	2.28	-3.8	0.58	-3.8	3.51	-2.32	-3.84	-0.220000000000001	1.8	-3.44	7.48	-2.05	2.07	1.28	7.48	1.06	-1.62	2.3	7.48	0.57	-0.120000000000001	0.39	3.38	2.32	0.0700000000000007	4.35	-0.23	4.74	4.85	-0.229999999999999	1.92	2.61	1.1	0.440000000000001	6.38	-4.13	1.84	4.7	-0.890000000000001	-4.82	6.63	4.07	-0.98	-2.92	-6.33	-6.2	-4.21	7.48	2.12	-2.62	6.43	-0.290000000000003	6.34	0.55	0.58	4.79	1.12	0.900000000000001	3.57	0.649999999999999	2.3	0.630000000000001	3.35	2.34	1.45	5.26	2.02	0.17	1.32	0.860000000000003	0.0199999999999996	5.13	2.7	-0.359999999999999	2.22	7.47	0.79	3.22	3.62	1.14	3.81	1.97	4.24	4.93	1.86	2.97	5.15	5.15	5.15	-0.45	-0.1	-0.47	5.15	1.83	3.13	5.15	-1.02	-0.36	1.4	-1.57	1.11	5.15	5.15	4.45	2.44	4.24	-1.37	0.580000000000002	5.15	5.15	1.34	-0.0649999999999995	1.73666666666667	0.31	-0.358	-1.93642857142857	-0.586428571428572	0.576666666666666	3.18333333333333	1.908	-0.984999999999999	-0.559285714285714	-1.35	1.07875	-0.460714285714285	1.37930555555556	2.98785714285714	2.838	3.60642857142857	3.19428571428572	-0.964999999999998	1.26833333333333	1.5775	0.560714285714287	0.671666666666667	-0.936	2.46071428571429	2.28166666666667	0.414285714285715	-0.56625	-1.39428571428571	3.105	0.299444444444443	0.174117647058825	1.08692307692308	1.51833333333333	0.919166666666666	1.14428571428572	0.303750000000001	-0.930138888888889	0.861666666666668	0.0830000000000002	0.698888888888888	0.0807142857142829	1.62923076923077	-0.272500000000001	1.08333333333333	1.645	-0.0316666666666663	0.0949999999999989	0.918749999999999	0.461250000000001	-0.23	0.518750000000001	-0.6625	-2.058	-0.789861111111112	-0.0402777777777779	0.0459999999999994	-2.61666666666667	0.457777777777778	-0.101428571428572	0.13846153846154	-0.365714285714287	0.61125	-0.984545454545453	-0.43	-0.242999999999999	1.574	-0.681666666666667	-2.61727272727273	0.604285714285716	0.478000000000002	0.602500000000001	1.65875	0.920999999999999	1.02166666666667	0.774999999999999	1.71055555555556	-1.22625	2.60214285714286	-1.06666666666667	-1.56	0.661250000000001	2.11875	-2.38933333333333	-2.35166666666667	-0.942857142857143	0.184000000000001	-0.271666666666667	-0.280000000000001	-0.0392857142857146	-0.949000000000002	-2.064	1.27	-0.520000000000001	1.02470588235293	0.800666666666665	-2.31125	-0.324999999999999	0.596250000000001	-2.04513888888889	-0.433333333333332	-1.165	2.35545454545455	-0.890000000000001	1.5125	1.22083333333333	0.91	-0.0179999999999998	0.651176470588235	0.948181818181817	0.308	1.49875	-0.27	0.588	0.0721428571428566	1.33857142857143	1.07875	1.611875	1.60461538461539	0.0469999999999988	0.615	1.75	1.84272727272727	-2.95454545454546	3.01117647058823	1.32466666666667	-1.19	-1.54181818181818	-3.42625	-1.14	-1.39181818181818	1.54625	0.077272727272728	1.39083333333333	-0.426363636363639	1.164	1.332	-0.762	0.208181818181817	1.16071428571429	-0.305714285714286	0.814027777777778	0.674861111111111	0.932727272727274	1.30142857142857	1.335	1.15861111111111	1.72214285714286	0.91375	1.28125	0.68	-1.06818181818182	1.7875	-0.481250000000003	-0.0753846153846141	0.51375	1.14	0.202999999999999	-0.234	3.262	-0.0183333333333344	2.85	1.64933333333333	0.751000000000001	1.427	0.920769230769231	-0.358749999999999	2.33958333333333	0.107272727272727	1.37888888888889	0.127638888888889	1.47909090909091	1.60090909090909	-0.779999999999999	-1.277	-0.778666666666667	0.395833333333334	-1.19538461538462	-0.0442857142857154	2.3875	-0.890000000000001	-0.838333333333333	-1.04027777777778	0.0947058823529403	1.28069444444445	0.344000000000001	0.587499999999999	1.892	-0.0263157894736814	1.491	-0.55909090909091	1.38388888888889	-0.0518181818181827	0.197500000000002	-0.0957142857142852	5.15	5.15	1.53	1.59	4.23	-1.99	-4	1.35	5.15	0.0599999999999996	0.34	0.58	5.15	5	0.58	4.96	3.95	5.15	5.15	3.86	5.15	5.15	5.15	0.58	2.15	5.15	5.15	5.15	5.15	0.19	5.15	3.22	-3.3	4.93	-0.81	0.469999999999999	3.77	5.14	-0.0799999999999998	-0.379999999999999	2.61	1.05	2.08	2.88	-0.380000000000001	2.69	1.58	4.87	4.55	1.35	1.12	3.37	3.22	1.34	-3.81	4.11	0.919999999999999	-0.300000000000001	-5.63	3.81	4.96	4.89	4.96	4.37	2.43	2.64	5.33	2.73	0.0699999999999998	0.12	0.929999999999996	-3.11	3.14	5.15	7.44	3.13	4.21	3.7	1.05	7.41	3.46	7.48	6.66	7.48	-2.33	2.28	0.57	-1.02	-2.74	3.51	-3.37	1.76	0.52	1.8	-3.44	7.47999999999999	-1.45	2.07	4.71	7.48	3.27	-1.47	1.76	7.48	0.57	-2.21	4.41	3.38	2.32	0.67	4.12	-0.23	4.74	4.79	1.46	1.92	2.61	4.1	0.76	5.96	-2.83	1.84	4.7	1.31	0.120000000000005	6.63	4.07	7.47	5.56	0.579999999999998	-6.2	-4.21	7.48	2.12	-2.62	6.43	3.93	4.97	0.55	0.43	4.79	5.15	1.81	3.9	2.02	2.3	0.630000000000001	1.01	3.03	2.99	5.26	2.02	-4.44089209850063e-16	1.21	4.87	1.85	5.13	2.42	-0.359999999999999	2.22	7.47	4.49	3.22	3.62	1.14	2.1	2.94	4.3	4.93	5.02	2.97	2.38	5.15	5.15	-0.45	-0.1	-0.47	5.15	0.95	3.13	5.15	-0.81	0.570000000000001	5.14	-1.57	2.61	5.15	5.15	4.45	2.44	1.58	1.37	0.58	5.15	5.15	1.38	-0.0525000000000002	2.1925	0.272500000000001	-0.0199999999999996	-0.299285714285714	-0.595714285714285	-0.185	1.13083333333333	2.253	-0.142857142857142	-0.0299999999999994	-0.745	2.13375	0.835714285714285	0.967638888888889	1.76	2.634	3.71	1.85428571428571	-0.200714285714284	1.30416666666667	1.268125	1.42571428571429	0.161666666666667	1.629	0.855	2.08083333333333	0.971428571428572	0.00437499999999957	-0.845999999999999	1.59333333333334	-0.0504861111111108	0.688823529411767	0.620384615384616	0.571388888888889	0.1525	1.155	0.530000000000001	0.404652777777779	1.02333333333333	0.3825	0.669999999999998	-0.123928571428571	2.12807692307692	0.32	1.44	0.910416666666666	0.168749999999999	0.357000000000001	1.564375	0.280625000000001	0.0681250000000002	1.32	0.0968750000000007	-0.743	0.0212500000000002	0.152222222222222	1.10266666666667	-1.55958333333334	1.54875	1.51357142857143	0.256153846153847	0.57285714285714	1.28	-1.50318181818182	0.509	-0.0584999999999987	2.2885	-2.45333333333333	-0.964545454545455	0.0746428571428623	0.352	0.0456250000000011	0.866250000000001	0.848500000000001	-0.646666666666668	1.248125	1.41277777777778	-1.533125	0.633571428571425	-0.610833333333334	-1.0085	0.901249999999999	3.316875	-0.24366666666667	-2.35166666666667	-0.0535714285714306	0.228000000000002	0.296666666666667	0.686818181818179	0.0632142857142846	0.0154999999999994	-0.695500000000001	0.78125	-0.36875	1.79647058823528	1.09433333333333	-0.39875	0.731875000000002	1.219375	-0.0867361111111116	0.930833333333334	-0.535625	1.93454545454545	-0.889166666666668	-0.180416666666666	0.947083333333332	0.953846153846154	-0.1105	0.786470588235295	0.762727272727274	0.649999999999999	1.084375	-0.0874999999999986	0.343999999999999	-0.577857142857144	1.32857142857143	1.7725	1.3409375	0.883461538461539	-0.298	1.068	0.822857142857143	1.34545454545454	-0.318181818181817	3.22529411764705	0.675333333333331	0.396000000000001	0.131363636363638	-1.88527777777778	-2.71176470588235	-2.13545454545455	2.07534722222222	0.57	0.799999999999997	-0.439545454545453	0.899999999999999	0.33	-0.92	0.0972727272727276	1.46714285714286	0.724285714285713	0.815347222222222	0.500069444444446	0.904999999999999	0.718214285714286	1.509	0.225347222222222	1.21642857142857	0.939374999999998	1.314375	0.566249999999998	-1.21681818181818	0.899513888888889	0.791250000000002	0.259230769230768	0.334999999999999	1.055	-0.0515000000000008	-0.307499999999999	2.366	1.63083333333333	0.535833333333333	1.65933333333334	0.84	1.008	1.66538461538461	0.385000000000002	0.526458333333332	-0.0786363636363632	1.38805555555556	-0.22625	1.03318181818182	1.12545454545455	-0.00409090909090892	-1.409	-0.861666666666667	0.407013888888889	-1.11076923076923	0.887142857142857	2.3875	-0.103333333333333	-0.909166666666667	0.263611111111111	-0.507941176470588	1.80569444444444	0.714500000000001	0.518749999999999	1.782	-0.0357894736842113	1.0565	0.522272727272727	1.36055555555556	0.0577272727272735	0.202500000000001	0.403095238095238
chrVI_40338_A_T_-	YFL048C_5UTR_0_12	FALSE	0.0700604974513009	TSS	TRUE	TRUE	FALSE	FALSE	FALSE	TRUE	TRUE	TRUE	-0.0681470522681266	2	9	1	0	-1	1	0	0	0	1	0.289473684210526	1	6.65013930709584	0.088174123	0.0633789	48	426	57	17	158	2.48	0.937008	0.27	0.73	0	0	0	0	0	0	0	0	0	0	0	0	0	0	0	0	0	0	0	0	0	0	0	0	0	0	0	0	0	0	0	0	0	0	0	0	0	0	0	0	0	0	0	0	0	0	0	0	0	0	0	0	0	0	0	0	0	0	0	0	0	0	0	0	0	0	0	0	0	0	0	0	0	0	0	0	0	0	0	0	0	0	0	0	0	0	0	0	0	0	0	0	0	0	0	0	0	0	0	0	0	0	0	0	0	0	0	0	0	0	0	0	0	0	0	0	0	0	0	0	0	0	0	0	0	0	0	0	0	0	0	0	0	0	0	0	0	0	0	0	0	0	0	0	0	0	0	0	0	0	0	0	0	0	0	0	0	0	0	0	0	0	0	0	0	0	0	0	0	0	0	0	0	0	0	0	0	0	0	0	0	0	0	0	0	0	0	0	0	0	0	0	0	0	0	0	0	0	0	0	0	0	0	0	0	0	0	0	0	0	0	0	0	0	0	0	0	0	0	0	0	0	0	0	0	0	0	0	0	0	0	0	0	0	0	0	0	0	0	0	0	0	0	0	0	0	0	0	0	0	0	0	0	0	0	0	0	0	0	0	0	0	0	0	0	0	0	0	0	0	0	0	0	0	0	0	0	0	0	0	0	0	0	0	0	0	0	0	0	0	0	0	0	0	0	0	0	0	0	0	0	0	0	0	0	0	0	0	0	0	0	0	0	0	0	0	0	0	0	0	0	0	0	0	0	0	0	0	0	0	0	0	0	0	0	0	0	0	0	0	0	0	0	0	0	0	0	0	0	0	0	0	0	0	0	0	0	0	0	0	0	0	0	0	0	0	0	0	0	0	0	0	0	0	0	0	0	0	0	0	0	0	0	0	0	0	0	0	0	0	0	0	0	0	0	0	0	0	0	0	0	0	0	0	0	0	0	0	0	0	0	0	0	0	0	0	0	0	0	0	0	0	0	0	0	0	0	0	0	0	0	0	0	0	0	0	0	0	0	0	0	0	0	0	0	0	0	0	0	0	0	0	0	0	0	0	0	0	0	0	0	0	0	0	0	0	0	0	0	0	0	0	0	0	0	0	0	0	0	0	0	0	0	0	0	0	0	0	0	0	0	0	0	0	0	0	0	0	0	0	0	0	0	0	0	0	0	0	0	0	0	0	0	0	0	0	0	0	0	0	0	0	0	0	0	0	0	0	0	0	0	0	0	0	0	0	0	0	0	0	0	0	0	0	0	0	0	0	0	0	0	0	0	0	0	0	0	0	0	0	0	0	0	0	0	0	0	0	0	0	0	0	0	0	0	0	0	0	0	0	0	0	0	0	0	0	0	0	0	0	4.77	0	0	0	0	0	0	0	0	0	0	0	0	0	0	0	0	0	0	0	0	0	0	0	0	0	0	0	0	0	0	0	0	0	0	0	0	0	0	0	0	0	0	0	0	0	0	0	0	0	0	-5.32	0	0	0	0	0	0	0	0	0	0	0	0	0	0	0	0	0	0	0	0	0	0	0	0	0	0	0	0	0	0	0	0	0	0	0	0	0	0	0	0	0	0	0	0	0	0	0	0	0	0	0	0	0	0	0	0	0	0	0	0	0	0	0	0	0	0	0	0	0	0	0	0	0	0	0	0	0	0	0	0	0	0	0	0	0	0	0	0	0	0	0	0	0	0	0	0	0	0	0	0	0	0	0	0	0	0	0	0	0	0	0	0	0	0	0	0	0	0	0	0	0	0	0	0	0	0	0	0	0	0	0	0	0	0	0	0	0	0	0	0	0	0	0	0	4.77	0	0	0	0	0	0	0	0	0	0	0	0	0	0	0	0	0	0	0	0	0	0	0	0	0	0	0	0	0	0	0	0	0	0	0	0	0	0	0	0	0	0	0	0	0	0	0	0	0	0	-5.32	0	0	0	0	0	0	0	0	0	0	0	0	0	0	0	0	0	0	0	0	0	0	0	0	0	0	0	0	0	0	0	0	0	0	0	0	0	0	0	0	0	0	0	0	0	0	0	0	0	0	0	0	0	0	0	0	0	0	0	0	0	0	0	0	0	0	0	0	0	0	0	0	0	0	0	0	0	0	0	0	0	0	0	0	0	0	0	0	0	0	0	0	0	0	0	0	0	0	0	0	0	0	0	0	0	0	0	0	0	0	0	0	0	0	0	0	0	0	0	0	0	0	0	0	0	0	0	0	0	0	0	0	0	0	0	0	0	0	0	0	0	0	0	0	1	0	0	0	0	0	0	0	0	0	0	0	0	0	0	0	0	0	0	0	0	0	0	0	0	0	0	0	0	0	0	0	0	0	0	0	0	0	0	0	0	0	0	0	0	0	0	0	0	0	0	-1	0	0	0	0	0	0	0	0	0	0	0	0	0	0	0	0	0	0	0	0	0	0	0	0	0	0	0	0	0	0	0	0	0	0	0	0	0	0	0	0	0	0	0	0	0	0	0	0	0	0	0	0	0	0	0	0	0	0	0	0	0	0	0	0	0	0	0	0	0	0	0	0	0	0	0	0	0	0	0	0	0	0	0	0	0	0	0	0	0	0	0	0	0	0	0	0	0	0	0	0	0	0	0	0	0	0	0	0	0	0	0	0	0	0	0	0	0	0	0	0	0	0	0	0	0	0	0	0	0	0	0	0	0	0	0	0	0	0	0	0	0	0	0	0	4.77	0	0	0	0	0	0	0	0	0	0	0	0	0	0	0	0	0	0	0	0	0	0	0	0	0	0	0	0	0	0	0	0	0	0	0	0	0	0	0	0	0	0	0	0	0	0	0	0	0	0	-5.32	0	0	0	0	0	0	0	0	0	0	0	0	0	0	0	0	0	0	0	0	0	0	0	0	0	0	0	0	0	0	0	0	0	0	0	0	0	0	0	0	0	0	0	0	0	0	0	0	0	0	0	0	0	0	0	0	0	0	0	0	0	0	0	0	0	0	0	0	0	0	0	0	0	0	0	0	0	0	0	0	0	0	0	0	0	0	0	0	0	0	0	0	0	0	0	0	0	0	0	0	0	0	0	0	0	0	0	0	0	0	0	0	0	0	0	0	0	0	0	0	0	0	0	0	0	0	0	0	0	0	0	0	0	0	0	0	0	0	0	0	0	0	0	0	4.77	0	0	0	0	0	0	0	0	0	0	0	0	0	0	0	0	0	0	0	0	0	0	0	0	0	0	0	0	0	0	0	0	0	0	0	0	0	0	0	0	0	0	0	0	0	0	0	0	0	0	-5.32	0	0	0	0	0	0	0	0	0	0	0	0	0	0	0	0	0	0	0	0	0	0	0	0	0	0	0	0	0	0	0	0	0	0	0	0	0	0	0	0	0	0	0	0	0	0	0	0	0	0	0	0	0	0	0	0	0	0	0	0	0	0	0	0	0	0	0	0	0	0	0	0	0	0	0	0	0	0	0	0	0	0	0	0	0	0	0	0	0	0	0	0	0	0	0	0	0	0	0	0	0	0	0	0	0	0	0	0	0	0	0	0	0	0	0	0	0	0	0	0	0	0	0	0	0	0	0	0	0	0	0	0	0	0	0	0	0	0	0	0	0	0	0	0	1	0	0	0	0	0	0	0	0	0	0	0	0	0	0	0	0	0	0	0	0	0	0	0	0	0	0	0	0	0	0	0	0	0	0	0	0	0	0	0	0	0	0	0	0	0	0	0	0	0	0	-1	0	0	0	0	0	0	0	0	0	0	0	0	0	0	0	0	0	0	0	0	0	0	0	0	0	0	0	0	0	0	0	0	0	0	0	0	0	0	0	0	0	0	0	0	0	0	0	0	0	0	0	0	0	0	0	0	0	0	0	0	0	0	0	0	0	0	0	0	0	0	0	0	0	0	0	0	0	0	0	0	0	0	0	0	0	0	0	0	0	0	0	0	0	0	0	0	0	0	0	0	0	0	0	0	0	0	0	0	0	0	0	0	0	0	0	0	0	0	0	0	0	0	0	0	0	0	0	0	0	0	0	0	0	0	0	0	0	0	0	0	0	0	-1.3	0	4.58	1.45	1.71	-0.569999999999999	0	-2.57	0	2.86	2.76	3.97	0	0	0	0	0	0	0.51	4.58	0	0	-2.21	1.06	3	-1.26	-2.08	0	-0.66	3.7	0	-1.56	1.64	0.0500000000000007	-0.0499999999999989	-4.58	1.52	4.58	3.37	3.33	1.84	0.6	4.58	1.95	3.41	1.89	-0.109999999999999	2.49	-0.73	0	2.51	0.180000000000001	1.21	0.8	3.81	0.77	3.41	1.10999999999999	0	3.65	3.69	-0.469999999999999	3.24	3.52	6.91	1.5	1.41	-0.279999999999999	-1.33	1.43	6.91	1.16	3.37	0.309999999999999	1.02	-0.21	6.2	-2.56	1.48	0	6.9	1.36	1.24	4.77	3.24999999999999	1.84	-0.109999999999999	-2.56	0	1.21	-2.95	5.63	3.23	2.19	4.08	0	0	3.32	5.32	1.4	4.16	4.3	0	1.41	-4.38	-2.88	-1.37	-0.96	0.389999999999999	-0.56	-1.36	4.44089209850063e-16	1.03	1.12	0.56	-1.05	1.09	5.27	-0.299999999999999	6.75	-0.41	1.08	1.94	3.48	-0.220000000000002	-2.14999999999999	-5.45	0.670000000000002	3.97	0.41	-3.73	1.41	4.9	5.97	-2.42	0.270000000000001	-4.15	-1.63	-3.9	1.95	0.109999999999999	-0.98	-0.0999999999999996	-0.219999999999998	-1.54	-5.28	0.609999999999999	-1.71	1.88	0.409999999999999	2.93	2.08	1.07	0.109999999999999	-0.69	2.32	-2.35	2.78	2.31	2.28	-1.84	0.00999999999999979	-0.04	-0.219999999999999	0.27	0.59	-1.58	0.909999999999999	-4.58	0.24	0	2.73	-0.800000000000001	-0.440000000000001	2.58	0.95	-0.100000000000001	0.180000000000001	2.26	-0.770000000000003	-0.709999999999999	0.959999999999999	-1.83	0.41	-2.93	0.79	3.06	2.04	0.469999999999999	3.87	1.18	2.99	-0.119999999999999	1.3	2.62	0.43	0.276666666666667	0.758333333333333	-0.82	0.622	1.84714285714286	2.33	0	-1.30333333333333	0.694000000000001	0.932857142857141	2.17	-0.0350000000000001	0.352500000000003	1.35571428571429	-0.794444444444444	-0.675714285714285	-0.518000000000001	0.387142857142855	0.0400000000000009	1.77857142857143	-0.481666666666667	-0.0412499999999998	-1.34428571428571	-0.558333333333334	1.516	-1.16142857142857	-0.238333333333333	0.568571428571429	0.494999999999999	-0.8325	0.716666666666667	-0.476666666666667	0.681764705882355	-0.409230769230769	-0.00666666666666593	-1.09666666666667	0.0749999999999993	0.610000000000001	1.78333333333333	1.29583333333333	0.417	0.298888888888889	-0.779285714285713	1.40307692307692	0.278333333333332	0.476666666666667	-1.19666666666667	0.1425	0.290000000000001	-0.921249999999999	-0.475	0.531249999999998	-0.0975000000000001	1.375	1.752	1.33555555555556	1.05555555555556	1.10866666666666	2.39166666666667	-0.687777777777779	1.15428571428571	0.0876923076923077	0.625714285714285	0.776250000000001	-0.0999999999999996	1.534	-0.0750000000000011	0.509	-1.98083333333333	1.51818181818182	-0.0671428571428621	0.248666666666669	1.03	-0.102499999999999	-1.055	-3.00444444444445	-0.0975000000000001	-0.228888888888889	-0.0912500000000005	-2.24428571428571	1.705	1.101	0.63125	1.2325	1.80466666666667	0	1.78	-1.462	0.843333333333334	1.29272727272727	-0.382857142857143	1.359	1.419	0.4725	1.39	1.17823529411764	0.415333333333329	2.3925	0.456250000000001	-0.0824999999999996	2.45888888888889	2.04	1.439375	-0.24727272727273	-0.729999999999999	-1.72916666666667	-0.476666666666667	-0.220769230769232	-0.0249999999999995	-0.0264705882352949	0.39	-0.611000000000001	-0.28375	0.280624999999999	-0.55	-0.515714285714286	-0.405714285714286	0.707500000000001	-0.0175000000000001	0.83230769230769	-0.407	0.499000000000001	-0.597142857142857	-0.166363636363634	4.10636363636364	0.160588235294121	-1.38466666666667	2.27	1.63090909090909	1.12	-2.71941176470588	0.159090909090908	0.692222222222224	1.55727272727273	-0.236666666666668	-1.09636363636364	-0.0510000000000019	-1.57	-0.147	0.110000000000001	-0.632857142857144	0.845714285714285	-0.142222222222221	-0.405555555555555	-0.245454545454544	-1.36642857142857	0.0310000000000006	-1.89555555555556	-0.567142857142859	-0.91	0.00750000000000028	0.00625000000000142	-0.113636363636365	0.656666666666666	0.723333333333333	-0.274615384615384	-0.477500000000001	0.186999999999999	-0.0589999999999993	-0.0940000000000012	-0.76	1.17	-0.623333333333333	-0.158666666666665	0.0274999999999999	-0.356999999999999	0.497692307692308	1.07	-1.46	-0.115454545454545	0	-0.506666666666668	0.580909090909092	0.629090909090909	2.09090909090909	0.0399999999999996	-0.0846666666666667	-0.123333333333333	-0.0523076923076928	0.828571428571429	0	1.12266666666667	-0.0549999999999997	0.888888888888889	-0.873529411764705	-0.262222222222222	0.91	1.36375	-0.114000000000001	0.0742105263157917	-0.265000000000001	1.39272727272727	-0.0311111111111124	0.541818181818181	0.209375000000001	0.443333333333335	-2.96	0	-9.9	2.21	-1.19	1.55	-4.57	2.57	-0.48	-1.39	-4.31	0.0999999999999996	0	1.75	0	3.84	1.2	0	0.23	0	2.89	0.0499999999999989	0	-1.06	-2.42	0.0499999999999998	-1.79	0.85	0.66	4.21	0	0.51	0	-1.75	1.71	-2.23	0.699999999999999	-3.55	-3.25	2.37	-1.97	-1.48	0.84	-1.24	-1.96	-1.1	4.58	-0.0100000000000002	-0.999999999999999	3.47	1.72	1.86	1.43	-2.06	-4.38	-0.8	-2.93	-3.95	-1.1	4.66	0	-0.869999999999999	-4.38	1.33	1.54	-1.96	0.910000000000001	-0.970000000000001	6.54	-0.75	5.54	-3.62	2.04	0	0.00999999999999979	4.49	4.05	3.74	3.73	6.91	1.29	0	-2.91	-0.970000000000002	-1.56	1.84	-4.38	-1.48	0	-4.93	-2.87	-1.1	6.69	-2.58	0.96	-5.76000000000001	0.539999999999999	3.37	-0.819999999999999	2.09	-0.0299999999999998	2.83	-3.58	0	-1.77635683940025e-15	3.97	0.0800000000000001	1.92	-1.34	-0.98	0.499999999999999	2.45	5.79	-0.579999999999998	1.97	-1.02	0.869999999999999	3.76	-0.61	4.34	1.98	1.35	1.17	0.56	-5.37	2.94	6.14	-0.159999999999998	-4.27	6.68	2.16	2.31	-3.53	1.9	0.74	-5.47	5.28	2.59	1.6	3.6	0	-0.31	-1.72	3.45	0.0699999999999994	1.84	0.9	1.88	2.19	0.68	0	4.04	0.48	3.11	-2.46	1.79	4.58	2.05	3.17	0.600000000000001	-1.71	-1.46	0.04	0.619999999999999	-0.9	2.53	0	0	4.58	1.09	0	2.97	-0.229999999999997	-0.359999999999998	-0.7	0.33	0.27	-2.23	2.26	-4.4	-0.709999999999999	-0.95	-1.11	2.36	0.18	3.83	-1.24	0	1.29	3.87	3.06	-1.07	-0.239999999999998	-4.27	0.0299999999999994	0.8	-0.276666666666667	-0.758333333333335	-2.367	-0.622	-1.84714285714286	-2.33	0	1.30333333333333	-0.693999999999999	-0.932857142857143	-2.17	0.0349999999999984	-0.352499999999999	-1.35571428571428	0.794444444444444	0.675714285714285	0.517999999999999	-0.387142857142859	-0.0399999999999991	-1.77857142857143	0.481666666666667	0.0412500000000016	1.34428571428572	0.558333333333332	-1.516	1.16142857142857	0.238333333333333	-0.568571428571429	-0.494999999999999	0.832500000000001	-0.716666666666669	0.476666666666667	-0.681764705882351	0.409230769230771	0.00666666666666771	1.09666666666667	-0.0749999999999993	-0.609999999999999	-1.78333333333333	-1.29583333333333	-0.417000000000002	-0.298888888888889	0.779285714285713	-1.40307692307692	-0.278333333333332	-0.476666666666667	1.19666666666667	-0.1425	-0.289999999999999	0.921249999999999	0.475	-0.53125	0.0975000000000001	0.116071428571429	-1.752	-1.33555555555556	-1.05555555555556	-1.10866666666667	-2.39166666666667	0.687777777777779	-1.15428571428571	-0.0876923076923095	-0.625714285714286	-0.77625	0.0999999999999979	-1.534	0.0749999999999993	-0.509	1.98083333333333	-1.51818181818182	0.067142857142855	-0.248666666666669	-1.03	0.102499999999999	1.055	3.00444444444444	0.0975000000000001	0.228888888888893	0.0912500000000005	2.24428571428571	-1.705	-1.101	-0.63125	-1.2325	-1.80466666666667	1.77635683940025e-15	-1.78	1.462	-0.843333333333334	-1.29272727272727	0.382857142857141	-1.359	-1.419	-0.4725	-1.39	-1.17823529411766	-0.415333333333336	-2.3925	-0.456250000000001	0.0824999999999996	-2.45888888888889	-2.04	-1.439375	0.24727272727273	0.729999999999999	1.72916666666667	0.476666666666667	0.22076923076923	0.0250000000000004	0.026470588235294	-0.39	0.611	0.283750000000001	-0.280624999999999	0.55	0.515714285714284	0.405714285714286	-0.707500000000001	0.0175000000000001	-0.83230769230769	0.407	-0.499000000000001	0.597142857142857	0.166363636363638	-4.10636363636364	-0.160588235294121	1.38466666666667	-2.27	-1.63090909090909	-1.12	2.71941176470588	-0.15909090909091	-0.692222222222224	-1.55727272727272	0.236666666666668	1.09636363636363	0.0509999999999984	1.57	0.147	-0.109999999999999	0.632857142857143	-0.845714285714285	0.142222222222221	0.405555555555555	0.245454545454546	1.36642857142857	-0.0309999999999988	1.89555555555556	0.567142857142859	0.91	-0.00749999999999851	-0.00624999999999964	0.113636363636363	-0.656666666666666	-0.723333333333333	0.274615384615384	0.477500000000001	-0.187000000000001	0.0590000000000011	0.0939999999999976	0.76	-1.17	0.623333333333333	0.158666666666669	-0.0275000000000016	0.357000000000001	-0.497692307692306	-1.07	1.46	0.115454545454547	0	0.506666666666666	-0.580909090909092	-0.629090909090909	-2.09090909090909	-0.04	0.0846666666666662	0.123333333333335	0.0523076923076919	-0.828571428571429	-3.5527136788005e-15	-1.12266666666667	0.0549999999999997	-0.888888888888891	0.873529411764707	0.262222222222221	-0.91	-1.36375	0.114000000000001	-0.0742105263157917	0.265000000000001	-1.39272727272727	0.0311111111111106	-0.541818181818181	-0.209374999999998	-0.443333333333333	-2.96	0	-2.16	2.21	-1.19	1.55	0	2.57	-0.48	-1.39	-4.31	3.97	0	1.75	0	3.69	1.2	0	0.23	0	0	0	-2.21	-1.06	3	-1.26	-1.79	0.85	0.66	4.21	0	-1.56	0.67	0.0500000000000007	1.67	-4.58	0.699999999999999	2.18	-3.25	2.37	0.38	-1.48	4.58	-1.24	-1.96	1.89	-0.109999999999999	0.16	-0.819999999999999	0	2.51	1.86	1.43	-2.06	-4.38	-0.8	-2.84	-3.95	-1.1	3.65	3.69	-0.869999999999999	-4.38	1.33	2.63	-1.96	0.910000000000001	-0.970000000000001	-1.33	-0.75	6.91	-3.62	2.04	0	1.02	-0.21	4.05	-1.85	3.54	3.96	6.9	0	1.24	2.2	-1.56	1.84	-4.38	-2.56	0	0.94	-2.87	3.13	6.69	-2.58	3.18	-5.76000000000001	0	3.37	2.65	2.09	-0.0299999999999998	2.83	-3.58	1.41	-4.38	-1.14	0.0800000000000001	1.92	-1.34	-0.98	-1.36	1.26	3.81	-0.450000000000001	0.56	-1.05	1.09	4.53	-0.61	6.75	-0.41	1.35	1.39	3.48	-5.37	0.0900000000000034	-4.08	-0.159999999999998	-3.02	6.68	-3.73	2.31	2.09	1.9	0.330000000000002	-0.0999999999999988	5.28	2.59	-1.29	2.64	0	-0.31	-1.48	3.05	-1.39	-3.93	0.9	-1.71	1.88	0.409999999999999	0	4.04	1.07	3.11	-2.46	1.79	3.96	2.09	3.17	0.820000000000001	-1.71	-1.36	0.04	-0.219999999999999	-0.9	0.59	0	0	-4.01	0.49	0	2.73	-0.229999999999997	-0.359999999999998	-0.7	0.33	-0.100000000000001	-2.12	2.26	-4.4	-0.709999999999999	-0.95	-1.83	2.36	-2.93	0.79	3.06	0	0.93	3.87	1.18	-1.07	-0.119999999999999	-0.19	0.67	0.8	0	0	-1.51522727272727	8.88178419700125e-16	0	0	0	0	0	0	0	0	0	0	0	0	0	0	0	0	0	0	0	0	1.77635683940025e-15	0	0	0	0	0	0	0	0	0	0	3.5527136788005e-15	0	0	0	0	0	0	0	0	0	0	0	0	1.77635683940025e-15	0	0	0	1.77635683940025e-15	0.817791666666667	0	0	0	0	0	0	0	0	0	0	0	0	0	0	-3.5527136788005e-15	0	0	0	1.77635683940025e-15	0	0	0	0	0	0	0	0	0	1.77635683940025e-15	0	0	0	0	0	0	0	0	0	0	0	-1.77635683940025e-15	0	0	0	0	0	0	0	0	0	-1.77635683940025e-15	3.5527136788005e-15	0	0	0	-8.88178419700125e-16	0	0	0	0	0	-8.88178419700125e-16	0	0	0	-3.5527136788005e-15	0	0	0	0	0	0	0	0	0	3.5527136788005e-15	0	0	-3.5527136788005e-15	0	0	0	0	0	0	0	0	0	0	0	0	0	0	0	0	1.77635683940025e-15	0	0	0	0	0	0	1.77635683940025e-15	-1.77635683940025e-15	0	0	0	0	0	0	0	0	0	0	0	0	0	0	0	0	-1.77635683940025e-15	0	-4.44089209850063e-16	0	0	0	0	0	0	-1.77635683940025e-15	0	0	0	0	0	0	0	0	0	0	0	0
chrVI_40338_A_T_+	YFL047W_5UTR_0_2	FALSE	0.0770870965003889	TSS	TRUE	TRUE	FALSE	FALSE	FALSE	FALSE	TRUE	TRUE	-0.403681954143618	1	70	1	0	-1	1	0	0	0	0	0.342105263157895	1	5.29625378392798	0.059467548	0.0440941	17	762	131	43	83	2.48	0.937008	0.27	0.73	0	0	4.77	0	0	0	0	0	0	0	0	0	0	0	0	0	0	0	0	0	0	0	0	0	0	0	0	0	0	0	0	0	0	0	0	0	0	0	0	0	0	0	0	0	0	0	0	0	0	0	0	0	0	-5.32	0	0	0	0	0	0	0	0	0	0	0	0	0	0	0	0	0	0	0	0	0	0	0	0	0	0	0	0	0	0	0	0	0	0	0	0	0	0	0	0	0	0	0	0	0	0	0	0	0	0	0	0	0	0	0	0	0	0	0	0	0	0	0	0	0	0	0	0	0	0	0	0	0	0	0	0	0	0	0	0	0	0	0	0	0	0	0	0	0	0	0	0	0	0	0	0	0	0	0	0	0	0	0	0	0	0	0	0	0	0	0	0	0	0	0	0	0	0	0	0	0	0	0	0	0	0	0	0	0	0	0	0	0	0	0	0	0	0	0	0	0	0	0	0	4.77	0	0	0	0	0	0	0	0	0	0	0	0	0	0	0	0	0	0	0	0	0	0	0	0	0	0	0	0	0	0	0	0	0	0	0	0	0	0	0	0	0	0	0	0	0	0	0	0	0	0	-5.32	0	0	0	0	0	0	0	0	0	0	0	0	0	0	0	0	0	0	0	0	0	0	0	0	0	0	0	0	0	0	0	0	0	0	0	0	0	0	0	0	0	0	0	0	0	0	0	0	0	0	0	0	0	0	0	0	0	0	0	0	0	0	0	0	0	0	0	0	0	0	0	0	0	0	0	0	0	0	0	0	0	0	0	0	0	0	0	0	0	0	0	0	0	0	0	0	0	0	0	0	0	0	0	0	0	0	0	0	0	0	0	0	0	0	0	0	0	0	0	0	0	0	0	0	0	0	0	0	0	0	0	0	0	0	0	0	0	0	0	0	0	0	0	0	1	0	0	0	0	0	0	0	0	0	0	0	0	0	0	0	0	0	0	0	0	0	0	0	0	0	0	0	0	0	0	0	0	0	0	0	0	0	0	0	0	0	0	0	0	0	0	0	0	0	0	-1	0	0	0	0	0	0	0	0	0	0	0	0	0	0	0	0	0	0	0	0	0	0	0	0	0	0	0	0	0	0	0	0	0	0	0	0	0	0	0	0	0	0	0	0	0	0	0	0	0	0	0	0	0	0	0	0	0	0	0	0	0	0	0	0	0	0	0	0	0	0	0	0	0	0	0	0	0	0	0	0	0	0	0	0	0	0	0	0	0	0	0	0	0	0	0	0	0	0	0	0	0	0	0	0	0	0	0	0	0	0	0	0	0	0	0	0	0	0	0	0	0	0	0	0	0	0	0	0	0	0	0	0	0	0	0	0	0	0	0	0	0	0	0	0	0	0	0	0	0	0	0	0	0	0	0	0	0	0	0	0	0	0	0	0	0	0	0	0	0	0	0	0	0	0	0	0	0	0	0	0	0	0	0	0	0	0	0	0	0	0	0	0	0	0	0	0	0	0	0	0	0	0	0	0	0	0	0	0	0	0	0	0	0	0	0	0	0	0	0	0	0	0	0	0	0	0	0	0	0	0	0	0	0	0	0	0	0	0	0	0	0	0	0	0	0	0	0	0	0	0	0	0	0	0	0	0	0	0	0	0	0	0	0	0	0	0	0	0	0	0	0	0	0	0	0	0	0	0	0	0	0	0	0	0	0	0	0	0	0	0	0	0	0	0	0	0	0	0	0	0	0	0	0	0	0	0	0	0	0	0	0	0	0	0	0	0	0	0	0	0	0	0	0	0	0	0	0	0	0	0	0	0	0	0	0	0	0	0	0	0	0	0	0	0	0	0	0	0	0	0	0	0	0	0	0	0	0	0	0	0	0	0	0	0	0	0	0	0	0	0	0	0	0	0	0	0	0	0	0	0	0	0	0	0	0	0	0	0	0	0	0	0	0	0	0	0	0	0	0	0	0	0	0	0	0	0	0	0	0	0	0	0	0	0	0	0	0	0	0	0	0	0	0	0	0	0	0	0	0	0	0	0	0	0	0	0	0	0	0	0	0	0	0	0	0	0	0	0	0	0	0	0	0	0	0	0	0	0	0	0	0	0	0	0	0	0	0	0	0	0	0	0	0	0	0	0	0	0	0	0	0	0	0	0	0	0	0	0	0	0	0	0	0	0	0	0	0	0	0	0	0	0	0	0	0	0	0	0	0	0	0	0	0	0	0	0	0	0	0	0	0	0	0	0	0	0	0	0	0	0	0	0	0	0	0	0	0	0	0	0	0	0	0	0	0	0	0	0	0	0	0	0	0	0	0	0	0	0	0	0	0	0	0	0	0	0	0	0	0	0	0	0	0	0	0	0	0	0	0	0	0	0	0	0	0	0	0	0	0	0	0	0	0	0	0	0	0	0	0	0	0	0	0	0	0	0	0	0	0	0	0	0	0	0	0	0	0	0	0	0	0	0	0	0	0	0	0	0	0	0	0	0	0	0	0	0	0	0	0	0	0	0	0	0	0	0	0	0	0	0	0	0	0	0	0	0	0	0	0	0	0	0	0	0	0	0	0	0	0	0	0	0	0	0	0	0	0	0	0	0	0	0	0	0	0	0	0	0	0	0	0	0	0	0	0	0	0	0	0	0	0	0	0	0	0	0	0	0	0	0	0	0	0	0	0	0	0	0	0	0	0	0	0	0	0	0	0	0	0	0	0	0	4.77	0	0	0	0	0	0	0	0	0	0	0	0	0	0	0	0	0	0	0	0	0	0	0	0	0	0	0	0	0	0	0	0	0	0	0	0	0	0	0	0	0	0	0	0	0	0	0	0	0	0	-5.32	0	0	0	0	0	0	0	0	0	0	0	0	0	0	0	0	0	0	0	0	0	0	0	0	0	0	0	0	0	0	0	0	0	0	0	0	0	0	0	0	0	0	0	0	0	0	0	0	0	0	0	0	0	0	0	0	0	0	0	0	0	0	0	0	0	0	0	0	0	0	0	0	0	0	0	0	0	0	0	0	0	0	0	0	0	0	0	0	0	0	0	0	0	0	0	0	0	0	0	0	0	0	0	0	0	0	0	0	0	0	0	0	0	0	0	0	0	0	0	0	0	0	0	0	0	0	0	0	0	0	0	0	0	0	0	0	0	0	0	0	0	0	0	0	4.77	0	0	0	0	0	0	0	0	0	0	0	0	0	0	0	0	0	0	0	0	0	0	0	0	0	0	0	0	0	0	0	0	0	0	0	0	0	0	0	0	0	0	0	0	0	0	0	0	0	0	-5.32	0	0	0	0	0	0	0	0	0	0	0	0	0	0	0	0	0	0	0	0	0	0	0	0	0	0	0	0	0	0	0	0	0	0	0	0	0	0	0	0	0	0	0	0	0	0	0	0	0	0	0	0	0	0	0	0	0	0	0	0	0	0	0	0	0	0	0	0	0	0	0	0	0	0	0	0	0	0	0	0	0	0	0	0	0	0	0	0	0	0	0	0	0	0	0	0	0	0	0	0	0	0	0	0	0	0	0	0	0	0	0	0	0	0	0	0	0	0	0	0	0	0	0	0	0	0	0	0	0	0	0	0	0	0	0	0	0	0	0	0	0	0	0	0	1	0	0	0	0	0	0	0	0	0	0	0	0	0	0	0	0	0	0	0	0	0	0	0	0	0	0	0	0	0	0	0	0	0	0	0	0	0	0	0	0	0	0	0	0	0	0	0	0	0	0	-1	0	0	0	0	0	0	0	0	0	0	0	0	0	0	0	0	0	0	0	0	0	0	0	0	0	0	0	0	0	0	0	0	0	0	0	0	0	0	0	0	0	0	0	0	0	0	0	0	0	0	0	0	0	0	0	0	0	0	0	0	0	0	0	0	0	0	0	0	0	0	0	0	0	0	0	0	0	0	0	0	0	0	0	0	0	0	0	0	0	0	0	0	0	0	0	0	0	0	0	0	0	0	0	0	0	0	0	0	0	0	0	0	0	0	0	0	0	0	0	0	0	0	0	0	0	0	0	0	0	0	0	0	0	0	0	0	0	0	0	0	0	0	-2.96	0	-9.9	2.21	-1.19	1.55	-4.57	2.57	-0.48	-1.39	-4.31	0.0999999999999996	0	1.75	0	3.84	1.2	0	0.23	0	2.89	0.0499999999999989	0	-1.06	-2.42	0.0499999999999998	-1.79	0.85	0.66	4.21	0	0.51	0	-1.75	1.71	-2.23	0.699999999999999	-3.55	-3.25	2.37	-1.97	-1.48	0.84	-1.24	-1.96	-1.1	4.58	-0.0100000000000002	-0.999999999999999	3.47	1.72	1.86	1.43	-2.06	-4.38	-0.8	-2.93	-3.95	-1.1	4.66	0	-0.869999999999999	-4.38	1.33	1.54	-1.96	0.910000000000001	-0.970000000000001	6.54	-0.75	5.54	-3.62	2.04	0	0.00999999999999979	4.49	4.05	3.74	3.73	6.91	1.29	0	-2.91	-0.970000000000002	-1.56	1.84	-4.38	-1.48	0	-4.93	-2.87	-1.1	6.69	-2.58	0.96	-5.76000000000001	0.539999999999999	3.37	-0.819999999999999	2.09	-0.0299999999999998	2.83	-3.58	0	-1.77635683940025e-15	3.97	0.0800000000000001	1.92	-1.34	-0.98	0.499999999999999	2.45	5.79	-0.579999999999998	1.97	-1.02	0.869999999999999	3.76	-0.61	4.34	1.98	1.35	1.17	0.56	-5.37	2.94	6.14	-0.159999999999998	-4.27	6.68	2.16	2.31	-3.53	1.9	0.74	-5.47	5.28	2.59	1.6	3.6	0	-0.31	-1.72	3.45	0.0699999999999994	1.84	0.9	1.88	2.19	0.68	0	4.04	0.48	3.11	-2.46	1.79	4.58	2.05	3.17	0.600000000000001	-1.71	-1.46	0.04	0.619999999999999	-0.9	2.53	0	0	4.58	1.09	0	2.97	-0.229999999999997	-0.359999999999998	-0.7	0.33	0.27	-2.23	2.26	-4.4	-0.709999999999999	-0.95	-1.11	2.36	0.18	3.83	-1.24	0	1.29	3.87	3.06	-1.07	-0.239999999999998	-4.27	0.0299999999999994	0.8	-0.276666666666667	-0.758333333333335	-2.367	-0.622	-1.84714285714286	-2.33	0	1.30333333333333	-0.693999999999999	-0.932857142857143	-2.17	0.0349999999999984	-0.352499999999999	-1.35571428571428	0.794444444444444	0.675714285714285	0.517999999999999	-0.387142857142859	-0.0399999999999991	-1.77857142857143	0.481666666666667	0.0412500000000016	1.34428571428572	0.558333333333332	-1.516	1.16142857142857	0.238333333333333	-0.568571428571429	-0.494999999999999	0.832500000000001	-0.716666666666669	0.476666666666667	-0.681764705882351	0.409230769230771	0.00666666666666771	1.09666666666667	-0.0749999999999993	-0.609999999999999	-1.78333333333333	-1.29583333333333	-0.417000000000002	-0.298888888888889	0.779285714285713	-1.40307692307692	-0.278333333333332	-0.476666666666667	1.19666666666667	-0.1425	-0.289999999999999	0.921249999999999	0.475	-0.53125	0.0975000000000001	0.116071428571429	-1.752	-1.33555555555556	-1.05555555555556	-1.10866666666667	-2.39166666666667	0.687777777777779	-1.15428571428571	-0.0876923076923095	-0.625714285714286	-0.77625	0.0999999999999979	-1.534	0.0749999999999993	-0.509	1.98083333333333	-1.51818181818182	0.067142857142855	-0.248666666666669	-1.03	0.102499999999999	1.055	3.00444444444444	0.0975000000000001	0.228888888888893	0.0912500000000005	2.24428571428571	-1.705	-1.101	-0.63125	-1.2325	-1.80466666666667	1.77635683940025e-15	-1.78	1.462	-0.843333333333334	-1.29272727272727	0.382857142857141	-1.359	-1.419	-0.4725	-1.39	-1.17823529411766	-0.415333333333336	-2.3925	-0.456250000000001	0.0824999999999996	-2.45888888888889	-2.04	-1.439375	0.24727272727273	0.729999999999999	1.72916666666667	0.476666666666667	0.22076923076923	0.0250000000000004	0.026470588235294	-0.39	0.611	0.283750000000001	-0.280624999999999	0.55	0.515714285714284	0.405714285714286	-0.707500000000001	0.0175000000000001	-0.83230769230769	0.407	-0.499000000000001	0.597142857142857	0.166363636363638	-4.10636363636364	-0.160588235294121	1.38466666666667	-2.27	-1.63090909090909	-1.12	2.71941176470588	-0.15909090909091	-0.692222222222224	-1.55727272727272	0.236666666666668	1.09636363636363	0.0509999999999984	1.57	0.147	-0.109999999999999	0.632857142857143	-0.845714285714285	0.142222222222221	0.405555555555555	0.245454545454546	1.36642857142857	-0.0309999999999988	1.89555555555556	0.567142857142859	0.91	-0.00749999999999851	-0.00624999999999964	0.113636363636363	-0.656666666666666	-0.723333333333333	0.274615384615384	0.477500000000001	-0.187000000000001	0.0590000000000011	0.0939999999999976	0.76	-1.17	0.623333333333333	0.158666666666669	-0.0275000000000016	0.357000000000001	-0.497692307692306	-1.07	1.46	0.115454545454547	0	0.506666666666666	-0.580909090909092	-0.629090909090909	-2.09090909090909	-0.04	0.0846666666666662	0.123333333333335	0.0523076923076919	-0.828571428571429	-3.5527136788005e-15	-1.12266666666667	0.0549999999999997	-0.888888888888891	0.873529411764707	0.262222222222221	-0.91	-1.36375	0.114000000000001	-0.0742105263157917	0.265000000000001	-1.39272727272727	0.0311111111111106	-0.541818181818181	-0.209374999999998	-0.443333333333333	-1.3	0	4.58	1.45	1.71	-0.569999999999999	0	-2.57	0	2.86	2.76	3.97	0	0	0	0	0	0	0.51	4.58	0	0	-2.21	1.06	3	-1.26	-2.08	0	-0.66	3.7	0	-1.56	1.64	0.0500000000000007	-0.0499999999999989	-4.58	1.52	4.58	3.37	3.33	1.84	0.6	4.58	1.95	3.41	1.89	-0.109999999999999	2.49	-0.73	0	2.51	0.180000000000001	1.21	0.8	3.81	0.77	3.41	1.10999999999999	0	3.65	3.69	-0.469999999999999	3.24	3.52	6.91	1.5	1.41	-0.279999999999999	-1.33	1.43	6.91	1.16	3.37	0.309999999999999	1.02	-0.21	6.2	-2.56	1.48	0	6.9	1.36	1.24	4.77	3.24999999999999	1.84	-0.109999999999999	-2.56	0	1.21	-2.95	5.63	3.23	2.19	4.08	0	0	3.32	5.32	1.4	4.16	4.3	0	1.41	-4.38	-2.88	-1.37	-0.96	0.389999999999999	-0.56	-1.36	4.44089209850063e-16	1.03	1.12	0.56	-1.05	1.09	5.27	-0.299999999999999	6.75	-0.41	1.08	1.94	3.48	-0.220000000000002	-2.14999999999999	-5.45	0.670000000000002	3.97	0.41	-3.73	1.41	4.9	5.97	-2.42	0.270000000000001	-4.15	-1.63	-3.9	1.95	0.109999999999999	-0.98	-0.0999999999999996	-0.219999999999998	-1.54	-5.28	0.609999999999999	-1.71	1.88	0.409999999999999	2.93	2.08	1.07	0.109999999999999	-0.69	2.32	-2.35	2.78	2.31	2.28	-1.84	0.00999999999999979	-0.04	-0.219999999999999	0.27	0.59	-1.58	0.909999999999999	-4.58	0.24	0	2.73	-0.800000000000001	-0.440000000000001	2.58	0.95	-0.100000000000001	0.180000000000001	2.26	-0.770000000000003	-0.709999999999999	0.959999999999999	-1.83	0.41	-2.93	0.79	3.06	2.04	0.469999999999999	3.87	1.18	2.99	-0.119999999999999	1.3	2.62	0.43	0.276666666666667	0.758333333333333	-0.82	0.622	1.84714285714286	2.33	0	-1.30333333333333	0.694000000000001	0.932857142857141	2.17	-0.0350000000000001	0.352500000000003	1.35571428571429	-0.794444444444444	-0.675714285714285	-0.518000000000001	0.387142857142855	0.0400000000000009	1.77857142857143	-0.481666666666667	-0.0412499999999998	-1.34428571428571	-0.558333333333334	1.516	-1.16142857142857	-0.238333333333333	0.568571428571429	0.494999999999999	-0.8325	0.716666666666667	-0.476666666666667	0.681764705882355	-0.409230769230769	-0.00666666666666593	-1.09666666666667	0.0749999999999993	0.610000000000001	1.78333333333333	1.29583333333333	0.417	0.298888888888889	-0.779285714285713	1.40307692307692	0.278333333333332	0.476666666666667	-1.19666666666667	0.1425	0.290000000000001	-0.921249999999999	-0.475	0.531249999999998	-0.0975000000000001	1.375	1.752	1.33555555555556	1.05555555555556	1.10866666666666	2.39166666666667	-0.687777777777779	1.15428571428571	0.0876923076923077	0.625714285714285	0.776250000000001	-0.0999999999999996	1.534	-0.0750000000000011	0.509	-1.98083333333333	1.51818181818182	-0.0671428571428621	0.248666666666669	1.03	-0.102499999999999	-1.055	-3.00444444444445	-0.0975000000000001	-0.228888888888889	-0.0912500000000005	-2.24428571428571	1.705	1.101	0.63125	1.2325	1.80466666666667	0	1.78	-1.462	0.843333333333334	1.29272727272727	-0.382857142857143	1.359	1.419	0.4725	1.39	1.17823529411764	0.415333333333329	2.3925	0.456250000000001	-0.0824999999999996	2.45888888888889	2.04	1.439375	-0.24727272727273	-0.729999999999999	-1.72916666666667	-0.476666666666667	-0.220769230769232	-0.0249999999999995	-0.0264705882352949	0.39	-0.611000000000001	-0.28375	0.280624999999999	-0.55	-0.515714285714286	-0.405714285714286	0.707500000000001	-0.0175000000000001	0.83230769230769	-0.407	0.499000000000001	-0.597142857142857	-0.166363636363634	4.10636363636364	0.160588235294121	-1.38466666666667	2.27	1.63090909090909	1.12	-2.71941176470588	0.159090909090908	0.692222222222224	1.55727272727273	-0.236666666666668	-1.09636363636364	-0.0510000000000019	-1.57	-0.147	0.110000000000001	-0.632857142857144	0.845714285714285	-0.142222222222221	-0.405555555555555	-0.245454545454544	-1.36642857142857	0.0310000000000006	-1.89555555555556	-0.567142857142859	-0.91	0.00750000000000028	0.00625000000000142	-0.113636363636365	0.656666666666666	0.723333333333333	-0.274615384615384	-0.477500000000001	0.186999999999999	-0.0589999999999993	-0.0940000000000012	-0.76	1.17	-0.623333333333333	-0.158666666666665	0.0274999999999999	-0.356999999999999	0.497692307692308	1.07	-1.46	-0.115454545454545	0	-0.506666666666668	0.580909090909092	0.629090909090909	2.09090909090909	0.0399999999999996	-0.0846666666666667	-0.123333333333333	-0.0523076923076928	0.828571428571429	0	1.12266666666667	-0.0549999999999997	0.888888888888889	-0.873529411764705	-0.262222222222222	0.91	1.36375	-0.114000000000001	0.0742105263157917	-0.265000000000001	1.39272727272727	-0.0311111111111124	0.541818181818181	0.209375000000001	0.443333333333335	-2.96	0	-2.16	2.21	-1.19	1.55	0	2.57	-0.48	-1.39	-4.31	3.97	0	1.75	0	3.69	1.2	0	0.23	0	0	0	-2.21	-1.06	3	-1.26	-1.79	0.85	0.66	4.21	0	-1.56	0.67	0.0500000000000007	1.67	-4.58	0.699999999999999	2.18	-3.25	2.37	0.38	-1.48	4.58	-1.24	-1.96	1.89	-0.109999999999999	0.16	-0.819999999999999	0	2.51	1.86	1.43	-2.06	-4.38	-0.8	-2.84	-3.95	-1.1	3.65	3.69	-0.869999999999999	-4.38	1.33	2.63	-1.96	0.910000000000001	-0.970000000000001	-1.33	-0.75	6.91	-3.62	2.04	0	1.02	-0.21	4.05	-1.85	3.54	3.96	6.9	0	1.24	2.2	-1.56	1.84	-4.38	-2.56	0	0.94	-2.87	3.13	6.69	-2.58	3.18	-5.76000000000001	0	3.37	2.65	2.09	-0.0299999999999998	2.83	-3.58	1.41	-4.38	-1.14	0.0800000000000001	1.92	-1.34	-0.98	-1.36	1.26	3.81	-0.450000000000001	0.56	-1.05	1.09	4.53	-0.61	6.75	-0.41	1.35	1.39	3.48	-5.37	0.0900000000000034	-4.08	-0.159999999999998	-3.02	6.68	-3.73	2.31	2.09	1.9	0.330000000000002	-0.0999999999999988	5.28	2.59	-1.29	2.64	0	-0.31	-1.48	3.05	-1.39	-3.93	0.9	-1.71	1.88	0.409999999999999	0	4.04	1.07	3.11	-2.46	1.79	3.96	2.09	3.17	0.820000000000001	-1.71	-1.36	0.04	-0.219999999999999	-0.9	0.59	0	0	-4.01	0.49	0	2.73	-0.229999999999997	-0.359999999999998	-0.7	0.33	-0.100000000000001	-2.12	2.26	-4.4	-0.709999999999999	-0.95	-1.83	2.36	-2.93	0.79	3.06	0	0.93	3.87	1.18	-1.07	-0.119999999999999	-0.19	0.67	0.8	0	0	-1.51522727272727	8.88178419700125e-16	0	0	0	0	0	0	0	0	0	0	0	0	0	0	0	0	0	0	0	0	1.77635683940025e-15	0	0	0	0	0	0	0	0	0	0	3.5527136788005e-15	0	0	0	0	0	0	0	0	0	0	0	0	1.77635683940025e-15	0	0	0	1.77635683940025e-15	0.817791666666667	0	0	0	0	0	0	0	0	0	0	0	0	0	0	-3.5527136788005e-15	0	0	0	1.77635683940025e-15	0	0	0	0	0	0	0	0	0	1.77635683940025e-15	0	0	0	0	0	0	0	0	0	0	0	-1.77635683940025e-15	0	0	0	0	0	0	0	0	0	-1.77635683940025e-15	3.5527136788005e-15	0	0	0	-8.88178419700125e-16	0	0	0	0	0	-8.88178419700125e-16	0	0	0	-3.5527136788005e-15	0	0	0	0	0	0	0	0	0	3.5527136788005e-15	0	0	-3.5527136788005e-15	0	0	0	0	0	0	0	0	0	0	0	0	0	0	0	0	1.77635683940025e-15	0	0	0	0	0	0	1.77635683940025e-15	-1.77635683940025e-15	0	0	0	0	0	0	0	0	0	0	0	0	0	0	0	0	-1.77635683940025e-15	0	-4.44089209850063e-16	0	0	0	0	0	0	-1.77635683940025e-15	0	0	0	0	0	0	0	0	0	0	0	0
chrVI_42684_T_C_+	YFL046W_5UTR_0_21	FALSE	0.110149607175842	TSS	TRUE	TRUE	FALSE	FALSE	FALSE	FALSE	FALSE	TRUE	-0.789487577435108	2	32	1	0	0	-1	0	1	0	0	0.302631578947368	1.02222222222222	6.05432039035946	0.020438582	0.015944	32	529	66	24	131	NA	0.0629921	0.353	0.647	0	0	0	0	0	0	0	0	0	0	0	0	0	0	0	0	0	0	0	0	0	0	0	0	0	0	0	0	0	0	0	0	0	0	0	0	0	0	0	0	0	0	0	0	0	0	0	0	0	0	0	0	0	0	0	0	0	0	0	0	0	0	0	0	0	0	0	0	8.9	0	0	0	0	0	0	0	0	0	0	0	0	0	0	0	0	0	0	0	0	0	0	0	0	0	0	0	0	0	0	0	0	0	0	0	0	0	0	0	0	0	0	0	0	0	0	0	0	0	0	0	0	0	0	0	0	0	0	0	0	0	0	0	0	0	0	0	0	0	0	0	0	0	0	0	0	0	0	0	0	0	0	0	0	0	0	0	0	0	0	0	0	0	0	0	0	0	0	0	0	0	0	0	0	0	0	0	0	0	0	0	0	0	0	0	0	0	0	0	0	0	0	0	0	0	0	0	0	0	0	0	0	0	0	0	0	0	0	0	0	0	0	0	0	0	0	0	0	0	0	0	0	0	0	0	0	0	0	0	0	0	0	0	0	0	0	0	0	0	0	0	0	0	0	0	0	0	0	0	0	0	0	0	0	0	0	0	0	0	0	0	0	0	0	0	8.9	0	0	0	0	0	0	0	0	0	0	0	0	0	0	0	0	0	0	0	0	0	0	0	0	0	0	0	0	0	0	0	0	0	0	0	0	0	0	0	0	0	0	0	0	0	0	0	0	0	0	0	0	0	0	0	0	0	0	0	0	0	0	0	0	0	0	0	0	0	0	0	0	0	0	0	0	0	0	0	0	0	0	0	0	0	0	0	0	0	0	0	0	0	0	0	0	0	0	0	0	0	0	0	0	0	0	0	0	0	0	0	0	0	0	0	0	0	0	0	0	0	0	0	0	0	0	0	0	0	0	0	0	0	0	0	0	0	0	0	0	0	0	0	0	0	0	0	0	0	0	0	0	0	0	0	0	0	0	0	0	0	0	0	0	0	0	0	0	0	0	0	0	0	0	0	0	0	0	0	0	0	0	0	0	0	0	0	0	0	0	0	0	0	0	0	1	0	0	0	0	0	0	0	0	0	0	0	0	0	0	0	0	0	0	0	0	0	0	0	0	0	0	0	0	0	0	0	0	0	0	0	0	0	0	0	0	0	0	0	0	0	0	0	0	0	0	0	0	0	0	0	0	0	0	0	0	0	0	0	0	0	0	0	0	0	0	0	0	0	0	0	0	0	0	0	0	0	0	0	0	0	0	0	0	0	0	0	0	0	0	0	0	0	0	0	0	0	0	0	0	0	0	0	0	0	0	0	0	0	0	0	0	0	0	0	0	0	0	0	0	0	0	0	0	0	0	0	0	0	0	0	0	0	0	0	0	0	0	0	0	0	0	0	0	0	0	0	0	0	0	0	0	0	0	0	0	0	0	0	0	0	0	0	0	0	0	0	0	0	0	0	0	0	0	0	0	-5.32	0	0	0	0	0	0	0	0	0	0	0	0	0	0	0	0	0	0	0	0	0	0	0	0	0	0	0	0	0	0	0	0	0	0	0	0	0	0	0	0	0	0	0	0	0	0	0	0	0	0	0	0	0	0	0	0	0	0	0	0	0	0	0	0	0	0	0	0	0	0	0	0	0	0	0	0	0	0	0	0	0	0	0	0	0	0	0	0	0	0	0	0	0	0	0	0	0	0	0	0	0	0	0	0	0	0	0	0	0	0	0	0	0	0	0	0	0	0	0	0	0	0	0	0	0	0	0	0	0	0	0	0	0	0	0	0	0	0	0	0	0	0	0	0	0	0	0	0	0	0	0	0	0	0	0	0	0	0	0	0	0	0	0	0	0	0	0	0	0	0	0	0	0	0	0	0	0	0	0	0	0	0	0	0	0	0	0	0	0	0	0	0	0	0	0	-5.32	0	0	0	0	0	0	0	0	0	0	0	0	0	0	0	0	0	0	0	0	0	0	0	0	0	0	0	0	0	0	0	0	0	0	0	0	0	0	0	0	0	0	0	0	0	0	0	0	0	0	0	0	0	0	0	0	0	0	0	0	0	0	0	0	0	0	0	0	0	0	0	0	0	0	0	0	0	0	0	0	0	0	0	0	0	0	0	0	0	0	0	0	0	0	0	0	0	0	0	0	0	0	0	0	0	0	0	0	0	0	0	0	0	0	0	0	0	0	0	0	0	0	0	0	0	0	0	0	0	0	0	0	0	0	0	0	0	0	0	0	0	0	0	0	0	0	0	0	0	0	0	0	0	0	0	0	0	0	0	0	0	0	0	0	0	0	0	0	0	0	0	0	0	0	0	0	0	0	0	0	0	0	0	0	0	0	0	0	0	0	0	0	0	0	0	-1	0	0	0	0	0	0	0	0	0	0	0	0	0	0	0	0	0	0	0	0	0	0	0	0	0	0	0	0	0	0	0	0	0	0	0	0	0	0	0	0	0	0	0	0	0	0	0	0	0	0	0	0	0	0	0	0	0	0	0	0	0	0	0	0	0	0	0	0	0	0	0	0	0	0	0	0	0	0	0	0	0	0	0	0	0	0	0	0	0	0	0	0	0	0	0	0	0	0	0	0	0	0	0	0	0	0	0	0	0	0	0	0	0	0	0	0	0	0	0	0	0	0	0	0	0	0	0	0	0	0	0	0	0	0	0	0	0	0	0	0	0	0	0	0	0	0	0	0	0	0	0	0	0	0	0	0	0	0	0	0	0	0	0	0	0	0	0	0	0	0	0	0	0	0	0	0	0	0	0	0	0	0	0	0	0	0	0	0	0	0	0	0	0	0	0	-5.32	0	0	0	0	0	0	0	0	0	0	0	0	0	0	8.9	0	0	0	0	0	0	0	0	0	0	0	0	0	0	0	0	0	0	0	0	0	0	0	0	0	0	0	0	0	0	0	0	0	0	0	0	0	0	0	0	0	0	0	0	0	0	0	0	0	0	0	0	0	0	0	0	0	0	0	0	0	0	0	0	0	0	0	0	0	0	0	0	0	0	0	0	0	0	0	0	0	0	0	0	0	0	0	0	0	0	0	0	0	0	0	0	0	0	0	0	0	0	0	0	0	0	0	0	0	0	0	0	0	0	0	0	0	0	0	0	0	0	0	0	0	0	0	0	0	0	0	0	0	0	0	0	0	0	0	0	0	0	0	0	0	0	0	0	0	0	0	0	0	0	0	0	0	0	0	0	0	0	0	0	0	0	0	0	0	0	0	0	0	0	0	0	0	0	0	0	-5.32	0	0	0	0	0	0	0	0	0	0	0	0	0	0	8.9	0	0	0	0	0	0	0	0	0	0	0	0	0	0	0	0	0	0	0	0	0	0	0	0	0	0	0	0	0	0	0	0	0	0	0	0	0	0	0	0	0	0	0	0	0	0	0	0	0	0	0	0	0	0	0	0	0	0	0	0	0	0	0	0	0	0	0	0	0	0	0	0	0	0	0	0	0	0	0	0	0	0	0	0	0	0	0	0	0	0	0	0	0	0	0	0	0	0	0	0	0	0	0	0	0	0	0	0	0	0	0	0	0	0	0	0	0	0	0	0	0	0	0	0	0	0	0	0	0	0	0	0	0	0	0	0	0	0	0	0	0	0	0	0	0	0	0	0	0	0	0	0	0	0	0	0	0	0	0	0	0	0	0	0	0	0	0	0	0	0	0	0	0	0	0	0	0	0	0	0	-1	0	0	0	0	0	0	0	0	0	0	0	0	0	0	1	0	0	0	0	0	0	0	0	0	0	0	0	0	0	0	0	0	0	0	0	0	0	0	0	0	0	0	0	0	0	0	0	0	0	0	0	0	0	0	0	0	0	0	0	0	0	0	0	0	0	0	0	0	0	0	0	0	0	0	0	0	0	0	0	0	0	0	0	0	0	0	0	0	0	0	0	0	0	0	0	0	0	0	0	0	0	0	0	0	0	0	0	0	0	0	0	0	0	0	0	0	0	0	0	0	0	0	0	0	0	0	0	0	0	0	0	0	0	0	0	0	0	0	0	0	0	0	-1.61	0.579999999999998	-2.35	3.12	0.81	0.58	5.15	0.490000000000001	0.58	3.63	1.69	-0.670000000000001	3.71	2.92	-2.9	0.389999999999999	1.67	2.38	4.41	3.86	-2.74	-2.26	0.58	5.15	0.58	0.0299999999999994	3.57	3.58	3.29	-0.459999999999999	5.15	0.19	2.1	3.88	5.13	1.64	0.58	0.58	1.3	5.15	0.19	-1.06	-1.53	3.55	3.31	3.22	1.97	2.37	2.4	-0.4	-1.38	-0.86	1.65	-2.1	0.57	-0.0899999999999999	2.52	4.56	1.49	0.579999999999998	4.28	-2.64	0.57	1.32	-0.96	2.37	3.26	1.73	-1.7	-1.9	1.27	-0.79	2.37	2.28	1.33	-0.289999999999999	0.44	0.530000000000001	0.579999999999999	3.22	-0.720000000000001	3.86	1.87	7.48	-4.47	-3.64	0.57	-3.09	0.579999999999998	0.43	2.33	2.78	1.78	-0.12	7.36	0.579999999999998	1.73	0.579999999999998	-1.7	3.4	1.31	0.579999999999998	0.580000000000002	5.2	0.569999999999999	-6.27	3.21	-0.0899999999999999	0.23	1.19	4.24	-1.32	-0.85	-0.440000000000001	1.42	1.48	3.29	1.27	0.34	1.21	-3.37	0.859999999999999	0.99	3.66	1.17	0.269999999999996	1.07	0.58	2.48	0.579999999999999	-2.8	0.47	3.99	1.14	2.25	-0.459999999999999	0.58	-0.04	1.86	2.76	0.57	0.139999999999999	-0.48	3.38	-2	1.19	-1.41	-0.24	1.09	-1.34	5.26	2.12	-2	-1.49	0.779999999999999	4.04	-3.05	3	1.54	-1.96	1.95	0.930000000000001	2.79	3.07	1.12	5.15	3.92	0.379999999999999	-3.98	0.36	-0.130000000000001	-1.67	0.710000000000003	1.02	-0.81	-1.82	-0.74	2.53	1.34	1.08	2.95	-0.300000000000001	-2.04	5.15	-1.06	0.700000000000001	1.08	-3.3	2.26	1.37	5.15	2.07	0.719999999999997	5.15	5.15	1.28	0.211666666666666	2.495	-0.51	0.263999999999999	-0.227142857142859	0.578571428571429	0.576666666666666	1.88	2.602	0.334285714285715	1.30714285714286	-1.06375	1.43125	1.16857142857143	0.676666666666666	1.99571428571429	2.32	3.8	3.18142857142857	0.578571428571429	0.786666666666667	0.963750000000001	-0.11142857142857	0.113333333333332	0.58	0.998571428571429	2.04333333333333	0.738571428571428	-0.0712500000000009	-1.55375	3.82166666666667	-0.148888888888889	0.85588235294118	0.677692307692309	1.41555555555555	-0.177500000000002	1.21928571428571	-0.229999999999999	1.15444444444444	2.1575	0.5	0.997777777777777	-0.69857142857143	3.03230769230769	0.00583333333333513	1.56	0.448333333333334	0.110833333333334	0.385	-0.0024999999999995	-0.19	-0.0150000000000006	0.72125	0.418749999999999	-0.306000000000001	-0.0566666666666684	1.08111111111111	1.15466666666667	-0.225000000000001	-0.731111111111112	1.10142857142857	0.226153846153846	1.19857142857143	0.84375	-1.08454545454546	1.104	-0.318000000000001	2.083	-4.59613636363636	-1.09909090909091	0.537142857142861	0.726666666666667	2.04	0.411250000000001	-0.134	-1.98277777777778	0.126250000000002	1.48166666666667	-1.42375	0.485714285714286	0.638333333333334	-0.459	0.388749999999998	3.35125	-0.584666666666671	-2.35166666666667	1.19857142857143	-1.278	0.571666666666667	1.01272727272727	-0.422142857142855	0.410000000000004	-0.645000000000001	0.677499999999998	0.872499999999999	2.20294117647059	1.216	-0.6625	0.987499999999997	0.983750000000001	0.89777777777778	1.60666666666667	0.274375000000003	2.10818181818182	-1.62	-0.216666666666669	0.744166666666667	0.689230769230768	-0.0430000000000001	0.624705882352941	1.33818181818182	-0.303	0.62125	0.010625000000001	0.0380000000000003	-0.494285714285714	1.05571428571429	1.305	1.594375	2.43692307692308	-0.359999999999999	1.114	0.571428571428571	1.67636363636364	1.15181818181818	3.17176470588235	-0.0599999999999987	1.08	0.0890909090909098	-0.983333333333334	-3.85941176470588	-1.23272727272727	2.17444444444444	1.63454545454545	1.15416666666667	-1.52272727272728	1.113	-0.238	-0.909000000000001	0.318181818181818	0.195714285714285	1.35714285714286	0.315555555555555	0.741111111111111	0.687272727272727	-0.0650000000000013	1.366	-0.363333333333333	1.04	0.00375000000000014	1.375	1.25375	-1.18181818181818	2.01888888888889	0.341111111111111	-0.350000000000001	0.493749999999999	1.327	0.144	-0.327999999999999	2.502	1.15166666666667	2.22666666666667	1.49066666666667	0.778499999999998	1.07	1.41846153846154	1.3875	-0.125555555555554	-0.00818181818181962	1.37888888888889	0.0166666666666675	2.06	2.23	1.31090909090909	-1.237	-0.863333333333333	0.312222222222223	-1.24769230769231	0.91	2.3875	0.232666666666667	-0.893333333333334	0.735555555555553	-0.778823529411763	1.27	1.254	1.38	1.778	0.0478947368421032	1.226	0.833636363636364	1.35277777777778	0.490000000000002	0.406874999999999	0.347619047619048	-3.28	-0.369999999999999	5.09	2.72	-1.22	0.58	0.58	-0.609999999999999	0.690000000000001	0.63	-3.28	0.57	5.15	2.92	1.88	5.11	2.19	3.29	0.859999999999999	5.15	-4	-4	5.15	0.98	0	-1.42	2.71	3.6	2.64	-3.3	-0.879999999999999	0.78	1.7	-0.530000000000001	-0.609999999999999	-1.21	4.09	-3.33	-1.72	-1.01	1.27	1.93	0.270000000000001	0.33	1.74	1.59	4.44	1.68	0.56	5.15	-0.22	4.41	5.15	4.1	-3.23	-2.07	0.82	6.77	-1.6	7.48	0.58	-1.22	4.96	1.05	1.7	0.0599999999999996	3.57	1.07	-3.84	-1.46	-5.41	1.94	0.05	3	2.52999999999999	1.27	-0.21	7.44	1.82	3.35	-0.169999999999998	-4.45	1.52	5.62	0.440000000000003	-3.64	-3.81	2.28	-2.74	-0.19	1.26	6.94	-1.78	7.48	-1.14	0.579999999999998	-2.63	-1.78	-2.79	2.92	-0.0499999999999989	1.1	-6.33	7.48	-3.8	-4.65000000000001	0.0199999999999978	2.43	-0.78	1.35	-0.88	4.07	-1.03	-2.21	1.12	-0.34	3.18	-0.94	1.69	1.38	-3.01	2.06	-1.9	0.840000000000001	-6.33	0.790000000000006	1.53	0.919999999999998	-0.110000000000003	0.579999999999998	-5.14	-0.31	2.49	0.639999999999999	4.43	1.27	4.16	1.39	-3.92	2.95	5.05	-2.56	-0.0200000000000014	0.26	-2.4	5.22	-1.42	2.36	0.57	3.78	2.31	2.07	-1.46	0.64	1.8	4.11	1.27	1.05	1.21	-1.21	1.26	3.29	-0.220000000000002	3.33	0.24	1.55	2.67	3.39	-1.42	-0.64	-0.129999999999999	0.580000000000001	0.200000000000001	0.960000000000001	-0.51	-1.16	-0.84	3.11	-0.580000000000001	3.82	2.95	0.0300000000000002	-1.67	3.09	-0.77	5.15	5.02	-3.3	1.12	3.85	1.78	-0.16	1.5	-0.249999999999998	1.11	-0.00999999999999979	-0.316666666666666	1.89	1.055	-0.304	-0.894285714285713	-1.77	-0.946666666666665	0.381666666666668	1.904	-0.619999999999999	-2.38285714285714	-0.2825	2.83625	0.800000000000001	0.724444444444444	0.869999999999999	2.948	3.62	0.494285714285715	-0.98	1.82166666666667	1.5725	2.96285714285714	0.209999999999999	2.678	0.0571428571428569	2.11833333333333	1.40285714285714	0.6525	-0.678750000000001	-0.635000000000002	-0.00111111111111128	0.521764705882354	0.563076923076924	0.113333333333333	0.482500000000002	1.09071428571428	0.63125	-1.08333333333333	-0.110833333333332	0.264999999999999	0.342222222222222	0.450714285714287	1.22384615384615	0.634166666666665	1.32	1.3725	0.226666666666667	0.328999999999999	2.56	0.369999999999999	-0.16625	1.96125	0.290357142857142	-1.18	-0.101111111111111	-0.326666666666666	1.05066666666666	-2.89416666666666	3.73333333333333	1.92571428571428	0.286153846153846	0.572857142857142	0.805	-1.92181818181818	-0.0860000000000003	0.200999999999999	2.494	-2.24416666666667	-0.83	-0.387857142857143	-0.0226666666666659	-0.650000000000002	-0.0837499999999984	1.831	0.689444444444444	1.4225	1.34388888888889	-1.58875	0.525714285714283	-1.86	-1.558	-0.68125	2.69375	0.0973333333333315	-2.35166666666667	-1.30571428571429	1.734	0.0216666666666665	0.360909090909091	0.548571428571428	-0.379000000000001	-0.746	-0.180000000000003	-1.38375	1.39	0.972666666666662	-1.715	0.998750000000001	2.48375	-0.784444444444443	0.255000000000001	-1.345625	1.76090909090909	-0.158333333333333	-0.144166666666667	1.15	1.21846153846154	-0.178	0.948235294117646	0.187272727272727	1.603	0.95875	-0.185625	0.65	-0.411428571428571	1.63428571428571	1.15875	1.0875	-0.669999999999998	-0.235999999999999	1.022	0.17	1.01454545454546	-1.78818181818182	3.27882352941176	1.41066666666666	-0.288	0.173636363636362	-2.19222222222222	-1.56411764705883	-3.03818181818182	1.17	-0.494545454545456	0.445833333333333	0.643636363636364	0.687000000000001	0.898000000000001	-0.931000000000001	-0.123636363636363	2.73857142857143	0.668571428571429	0.396666666666667	0.575555555555555	1.12272727272727	1.50142857142857	1.652	0.997777777777779	1.12428571428572	2.4475	1.07125	0.960000000000001	-1.25181818181818	-0.350000000000001	1.25111111111111	0.868461538461542	-0.332500000000001	0.782999999999999	-0.247	-0.287000000000001	2.23	2.11	-1.155	1.828	0.9015	0.945999999999998	1.91230769230769	0.0587499999999999	1.04222222222223	-0.14909090909091	1.39722222222222	0.108888888888888	0.00636363636363768	0.0209090909090897	-1.31909090909091	-1.581	-0.86	0.331111111111111	-0.973846153846154	1.49285714285714	2.3875	-0.439333333333334	-0.925	-0.357777777777777	-0.237058823529413	2.31	0.175000000000001	-1.05125	1.786	-0.119473684210526	0.887	0.210909090909091	1.36833333333333	-0.374545454545453	-0.00187500000000185	0.458571428571429	-3.27	0.209999999999999	5.09	3.12	-1.22	0.58	0.58	0.490000000000001	0.690000000000001	0.63	-3.28	0.57	5.15	2.92	-1.6	0.389999999999999	2.19	3.29	4.41	3.86	-2.74	-4	2.36	5.15	0	0.0299999999999994	3.33	3.58	2.64	-0.819999999999999	5.15	0.19	1.7	1.88	0.48	-0.77	2.39	-3.33	-1.72	0.909999999999998	0.19	1.93	-1.53	0.33	1.95	1.65	1.97	1.68	0.56	5.15	-0.22	-0.86	5.15	4.1	-3.23	-2.07	0.82	6.77	-1.6	6.94	0.58	-1.55	0.579999999999998	1.32	1.7	0.0599999999999996	3.26	1.07	-1.7	-1.46	1.27	-0.79	0.05	2.28	1.33	-0.289999999999999	-0.21	6.72000000000001	0.579999999999999	3.22	-0.720000000000001	-4.45	1.52	5.62	0.440000000000003	-3.64	0.57	-2.67	-2.74	-0.19	2.33	6.94	-1.78	4.48	6.42	0.579999999999998	-0.470000000000002	-1.78	-2.79	3.4	-0.0499999999999989	1.1	-3.82	7.48	0.569999999999999	-6.27	3.21	-0.0899999999999999	-0.78	1.35	4.24	2.37	-0.85	-2.21	1.42	1.13	3.18	-0.94	1.69	1.21	-3.37	2.06	0.99	0.840000000000001	-6.33	0.269999999999996	1.07	0.58	-0.110000000000003	0.579999999999999	-2.8	0.47	3.99	0.639999999999999	2.93	0.550000000000002	0.58	-0.04	-0.930000000000001	2.76	4.79	-1.34	-0.48	3.38	-2	1.19	-1.42	-0.24	1.09	1.35	4.44	2.07	-1.46	-1.49	1.8	4.04	-3.05	3	1.54	-1.96	1.95	3.29	2.79	3.07	0.24	5.15	2.75	3.39	-3.98	-0.64	-0.130000000000001	0.580000000000001	0.710000000000003	1.02	-0.51	-1.82	-0.74	2.87	1.34	3.82	2.95	0.0300000000000002	-2.04	3.09	-1.06	5.15	5.02	-3.3	2.26	3.85	5.15	-0.16	0.94	-0.249999999999998	1.11	-0.00999999999999979	-0.0525000000000002	2.1925	0.272499999999999	-0.0199999999999996	-0.560714285714285	-0.595714285714285	-0.185	1.13083333333333	2.253	-0.142857142857142	-0.537857142857143	-0.673124999999999	2.13375	0.984285714285715	0.700555555555555	1.43285714285714	2.634	3.71	1.83785714285714	-0.200714285714287	1.30416666666667	1.268125	1.42571428571429	0.161666666666665	1.629	0.527857142857144	2.08083333333333	1.07071428571429	0.290625	-1.11625	1.59333333333333	-0.0749999999999993	0.688823529411767	0.620384615384618	0.764444444444445	0.1525	1.155	0.200625	0.0355555555555558	1.02333333333333	0.3825	0.669999999999998	-0.123928571428571	2.12807692307693	0.32	1.44	0.910416666666666	0.168750000000001	0.356999999999999	1.27875	0.089999999999999	-0.0906249999999993	1.34125	0.410041666666666	-0.742999999999999	-0.0788888888888888	0.377222222222222	1.10266666666666	-1.55958333333333	1.50111111111111	1.51357142857143	0.256153846153847	0.885714285714284	0.824375000000001	-1.50318181818182	0.508999999999999	-0.0585000000000004	2.2885	-3.52989130434783	-0.964545454545455	0.0746428571428552	0.352	0.694999999999999	0.16375	0.8485	-0.646666666666665	0.774375000000003	1.41277777777778	-1.50625	0.505714285714287	-0.610833333333336	-1.0085	-0.14625	3.0225	-0.24366666666667	-2.35166666666667	-0.0535714285714288	0.227999999999998	0.296666666666667	0.686818181818179	0.0632142857142846	0.0154999999999994	-0.695500000000001	0.248749999999998	-0.255625	1.79647058823529	1.09433333333333	-1.18875	0.993125000000003	1.73375	0.0566666666666684	0.930833333333332	-0.535625	1.93454545454545	-0.889166666666667	-0.180416666666666	0.947083333333333	0.953846153846154	-0.1105	0.786470588235293	0.762727272727274	0.65	0.790000000000001	-0.0875000000000004	0.344	-0.452857142857143	1.345	1.231875	1.3409375	0.883461538461539	-0.298	1.068	0.370714285714286	1.34545454545455	-0.318181818181817	3.22529411764706	0.675333333333334	0.395999999999997	0.131363636363638	-1.58777777777778	-2.71176470588235	-2.13545454545455	1.67222222222222	0.57	0.799999999999997	-0.439545454545453	0.900000000000002	0.33	-0.92	0.0972727272727258	1.46714285714286	1.01285714285714	0.35611111111111	0.658333333333333	0.904999999999999	0.718214285714286	1.509	0.317222222222222	1.08214285714286	1.225625	1.223125	1.106875	-1.21681818181818	0.834444444444443	0.796111111111113	0.259230769230768	0.0806249999999995	1.055	-0.051499999999999	-0.307499999999999	2.366	1.63083333333333	0.535833333333334	1.65933333333333	0.84	1.008	1.66538461538462	0.723125	0.458333333333334	-0.0786363636363649	1.38805555555556	0.0627777777777787	1.03318181818182	1.12545454545455	-0.00409090909090892	-1.409	-0.861666666666667	0.321666666666665	-1.11076923076923	1.20142857142857	2.3875	-0.103333333333333	-0.909166666666667	0.188888888888888	-0.507941176470588	1.79	0.714500000000001	0.164375	1.782	-0.0357894736842113	1.0565	0.522272727272728	1.36055555555556	0.0577272727272735	0.202500000000001	0.403095238095238
chrVI_42772_T_A_+	YFL046W_5UTR_0_12	FALSE	-0.149969213633228	TSS	TRUE	TRUE	FALSE	FALSE	FALSE	FALSE	FALSE	FALSE	-0.927535183538367	2	120	1	0	1	-1	0	0	0	0	0.296052631578947	1	6.05432039035946	0.020438582	0.015944	32	529	66	24	43	NA	0.023622	0.336	0.336	0	0	0	0	0	0	0	0	0	0	0	0	0	0	0	0	0	0	0	0	0	0	0	0	0	0	0	0	0	0	0	0	0	0	0	0	0	0	0	0	0	0	0	0	0	0	0	0	0	0	0	0	0	0	0	0	0	0	0	0	0	0	0	0	0	0	0	0	0	0	0	0	0	0	0	0	0	0	0	0	0	0	0	0	0	0	0	0	0	0	0	0	0	0	0	0	0	0	0	0	0	0	0	0	0	0	0	0	0	0	0	0	0	0	0	0	0	0	0	0	0	0	0	0	0	0	0	0	0	0	0	0	0	0	0	0	0	0	0	0	0	0	0	0	0	0	0	0	0	0	0	0	0	0	0	0	0	0	0	0	0	0	0	0	0	0	0	0	0	0	0	0	0	0	0	0	0	0	0	0	0	0	0	0	0	0	0	0	0	0	0	0	0	0	0	0	0	0	0	0	0	0	0	0	0	0	0	0	0	0	0	0	0	0	0	0	0	0	0	0	0	0	0	0	0	0	0	0	0	0	0	0	0	0	0	0	0	0	0	0	0	0	0	0	0	0	0	0	0	0	0	0	0	0	0	0	0	0	0	0	0	0	0	0	0	0	0	0	0	0	0	0	0	0	0	0	0	0	0	0	0	0	0	0	0	0	0	0	0	0	0	0	0	0	0	0	0	0	0	0	0	0	0	0	0	0	0	0	0	0	0	0	0	0	0	0	0	0	0	0	0	0	0	0	0	0	0	0	0	0	0	0	0	0	0	0	0	0	0	0	0	0	0	0	0	0	0	0	0	0	0	0	0	0	0	0	0	0	0	0	0	0	0	0	0	0	0	0	0	0	0	0	0	0	0	0	0	0	0	0	0	0	0	0	0	0	0	0	0	0	0	0	0	0	0	0	0	0	0	0	0	0	0	0	0	0	0	0	0	0	0	0	0	0	0	0	0	0	0	0	0	0	0	0	0	0	0	0	0	0	0	0	0	0	0	0	0	0	0	0	0	0	0	0	0	0	0	0	0	0	0	0	0	0	0	0	0	0	0	0	0	0	0	0	0	0	0	0	0	0	0	0	0	0	0	0	0	0	0	0	0	0	0	0	0	0	0	0	0	0	0	0	0	0	0	0	0	0	0	0	0	0	0	0	0	0	0	0	0	0	0	0	0	0	0	0	0	0	0	0	0	0	0	0	0	0	0	0	0	0	0	0	0	0	0	0	0	0	0	0	0	0	0	0	0	0	0	0	0	0	0	0	0	0	0	0	0	0	0	0	0	0	0	0	0	0	0	0	0	0	0	0	0	0	0	0	0	0	0	0	0	0	0	0	0	0	0	0	0	0	0	0	0	0	0	0	0	5.85	0	0	0	0	0	0	0	0	0	0	0	0	0	0	0	0	0	0	0	0	0	0	0	0	0	0	0	0	0	0	0	0	0	0	0	0	0	0	0	0	0	0	0	0	0	0	0	0	0	0	0	0	0	0	0	0	0	0	0	0	0	0	0	0	0	0	0	0	0	0	0	0	0	0	0	0	0	0	0	0	0	0	0	0	0	0	0	0	0	0	0	0	0	0	0	0	0	0	0	0	0	0	0	0	0	0	0	0	0	0	0	0	0	0	0	0	0	0	0	0	0	0	0	0	0	0	0	0	0	0	0	0	0	0	0	0	0	0	0	0	0	0	0	0	0	0	0	0	0	0	0	0	0	0	0	0	0	0	0	0	0	0	0	0	0	0	0	0	0	0	0	0	0	0	0	0	0	0	0	0	0	0	0	0	0	0	0	0	0	0	0	0	0	0	0	5.85	0	0	0	0	0	0	0	0	0	0	0	0	0	0	0	0	0	0	0	0	0	0	0	0	0	0	0	0	0	0	0	0	0	0	0	0	0	0	0	0	0	0	0	0	0	0	0	0	0	0	0	0	0	0	0	0	0	0	0	0	0	0	0	0	0	0	0	0	0	0	0	0	0	0	0	0	0	0	0	0	0	0	0	0	0	0	0	0	0	0	0	0	0	0	0	0	0	0	0	0	0	0	0	0	0	0	0	0	0	0	0	0	0	0	0	0	0	0	0	0	0	0	0	0	0	0	0	0	0	0	0	0	0	0	0	0	0	0	0	0	0	0	0	0	0	0	0	0	0	0	0	0	0	0	0	0	0	0	0	0	0	0	0	0	0	0	0	0	0	0	0	0	0	0	0	0	0	0	0	0	0	0	0	0	0	0	0	0	0	0	0	0	0	0	0	1	0	0	0	0	0	0	0	0	0	0	0	0	0	0	0	0	0	0	0	0	0	0	0	0	0	0	0	0	0	0	0	0	0	0	0	0	0	0	0	0	0	0	0	0	0	0	0	0	0	0	0	0	0	0	0	0	0	0	0	0	0	0	0	0	0	0	0	0	0	0	0	0	0	0	0	0	0	0	0	0	0	0	0	0	0	0	0	0	0	0	0	0	0	0	0	0	0	0	0	0	0	0	0	0	0	0	0	0	0	0	0	0	0	0	0	0	0	0	0	0	0	0	0	0	0	0	0	0	0	0	0	0	0	0	0	0	0	0	0	0	0	0	0	0	0	0	0	0	0	0	0	0	0	0	0	0	0	0	0	0	0	0	0	0	0	0	0	0	0	0	0	0	0	0	0	0	0	0	0	0	0	0	0	0	0	0	0	0	0	0	0	0	0	0	0	5.85	0	0	0	0	0	0	0	0	0	0	0	0	0	0	0	0	0	0	0	0	0	0	0	0	0	0	0	0	0	0	0	0	0	0	0	0	0	0	0	0	0	0	0	0	0	0	0	0	0	0	0	0	0	0	0	0	0	0	0	0	0	0	0	0	0	0	0	0	0	0	0	0	0	0	0	0	0	0	0	0	0	0	0	0	0	0	0	0	0	0	0	0	0	0	0	0	0	0	0	0	0	0	0	0	0	0	0	0	0	0	0	0	0	0	0	0	0	0	0	0	0	0	0	0	0	0	0	0	0	0	0	0	0	0	0	0	0	0	0	0	0	0	0	0	0	0	0	0	0	0	0	0	0	0	0	0	0	0	0	0	0	0	0	0	0	0	0	0	0	0	0	0	0	0	0	0	0	0	0	0	0	0	0	0	0	0	0	0	0	0	0	0	0	0	0	5.85	0	0	0	0	0	0	0	0	0	0	0	0	0	0	0	0	0	0	0	0	0	0	0	0	0	0	0	0	0	0	0	0	0	0	0	0	0	0	0	0	0	0	0	0	0	0	0	0	0	0	0	0	0	0	0	0	0	0	0	0	0	0	0	0	0	0	0	0	0	0	0	0	0	0	0	0	0	0	0	0	0	0	0	0	0	0	0	0	0	0	0	0	0	0	0	0	0	0	0	0	0	0	0	0	0	0	0	0	0	0	0	0	0	0	0	0	0	0	0	0	0	0	0	0	0	0	0	0	0	0	0	0	0	0	0	0	0	0	0	0	0	0	0	0	0	0	0	0	0	0	0	0	0	0	0	0	0	0	0	0	0	0	0	0	0	0	0	0	0	0	0	0	0	0	0	0	0	0	0	0	0	0	0	0	0	0	0	0	0	0	0	0	0	0	0	1	0	0	0	0	0	0	0	0	0	0	0	0	0	0	0	0	0	0	0	0	0	0	0	0	0	0	0	0	0	0	0	0	0	0	0	0	0	0	0	0	0	0	0	0	0	0	0	0	0	0	0	0	0	0	0	0	0	0	0	0	0	0	0	0	0	0	0	0	0	0	0	0	0	0	0	0	0	0	0	0	0	0	0	0	0	0	0	0	0	0	0	0	0	0	0	0	0	0	0	0	0	0	0	0	0	0	0	0	0	0	0	0	0	0	0	0	0	0	0	0	0	0	0	0	0	0	0	0	0	0	0	0	0	0	0	0	0	0	0	0	0	0	0	0	0	0	0	0	0	0	0	0	0	0	0	0	0	0	0	0	0	0	0	0	0	0	0	0	0	0	0	0	0	0	0	0	0	0	0	0	0	0	0	0	0	0	0	3.76	1.61	4.58	4.58	2.57	4.58	-2.66	1.01	4.58	2.08	0	0.69	2.5	-3.31	0	-0.26	0	0	0	4.43	3.7	-2.04	0	0	0.61	2.25	-0.85	1.61	-4.58	-0.280000000000001	-0.77	-3.85	-1.08	-0.130000000000001	3.2	1.63	-2.71	0.00999999999999979	1.65	-1.7	0	-2.89	1.95	2.69	2.72	-1.61	-4.47	-1.83	-0.109999999999999	1.1	-0.27	-1.19	-1.58	4.38	1.65	2.93	0.419999999999998	6.44	2.08	0	0.719999999999999	0	-1.86	1.84	-0.04	2.69	-0.389999999999999	-0.49	-2.73	-6.91	-2.66	-0.98	-3.69	6.7	-3.88	2.73	2.51000000000001	1.22	-4.56	6.91	5.03	6.91	0	0.829999999999998	-3.27	-3.7	-1.77	0.11	-1.38	1.08	6.91	0.430000000000001	0	4.71	-6.91	2.2	1.63	0.259999999999998	-1.66	0.890000000000001	3.43	-3.11	-0.0800000000000018	-4.38	3.97	-1.24	1.02	-0.54	-1.33	1.85	0.18	3.86	-1.52	-1.08	0.57	-0.44	0.47	0.0599999999999987	0.590000000000002	3.97	1.31	0.77	-0.0399999999999974	5.4	-2.53999999999999	0.520000000000001	-2.87	4.11	-5.49	0.450000000000001	-0.340000000000002	1	5.65999999999999	0.949999999999999	-0.57	-2.9	-0.309999999999999	-0.640000000000001	1.86	-3.31	2.83	-1.92	-0.520000000000001	1.4	1.18	-0.42	-2.64	0	-1.07	-4.39	0.799999999999999	0.34	0.109999999999999	1.86	-0.390000000000001	-3.16	2.59	2.96	3.46	0.33	0.26	0.69	0.219999999999999	-0.839999999999999	-1.1	2.49	0.33	4.58	2.57	0	0.39	-0.179999999999996	-0.31	3.87	2.7	2.2	1.64	-0.63	4.4	4.39	1.8	-2.18	4.58	-1.55	2.13	3.52	4.57	3.4	0	-0.7	1.38	-0.56	0.919999999999996	2.59	-0.46	0.276666666666666	0.758333333333335	-0.819999999999999	0.622000000000001	1.84714285714286	2.33	0	-1.30333333333333	0.693999999999999	0.932857142857143	2.17	-0.0350000000000001	0.352499999999999	1.35571428571428	-0.794444444444446	-0.675714285714285	-0.517999999999999	0.387142857142855	0.0399999999999991	1.77857142857143	-0.481666666666667	-0.0412499999999998	-1.34428571428572	-0.558333333333332	1.516	-1.16142857142857	-0.238333333333333	0.568571428571429	0.494999999999999	-0.8325	0.716666666666667	-0.476666666666667	0.681764705882351	-0.409230769230769	-0.00666666666666771	-1.09666666666667	0.0750000000000028	0.610000000000001	1.78333333333333	1.29583333333333	0.417	0.298888888888886	-0.779285714285713	1.40307692307692	0.278333333333332	0.476666666666667	-1.19666666666667	0.1425	0.290000000000001	-0.921250000000001	-0.475	0.53125	-0.0975000000000001	1.375	1.752	1.33555555555556	1.05555555555556	1.10866666666666	2.39166666666667	-0.687777777777779	1.15428571428571	0.0876923076923077	0.625714285714286	0.776249999999999	-0.100000000000001	1.534	-0.0750000000000011	0.509	-1.98083333333333	1.51818181818182	-0.0671428571428621	0.248666666666665	1.03	-0.102500000000001	-1.055	-3.00444444444444	-0.0975000000000001	-0.228888888888889	-0.0912500000000005	-2.24428571428571	1.705	1.101	0.63125	1.2325	1.80466666666667	1.77635683940025e-15	1.78	-1.462	0.843333333333334	1.29272727272728	-0.382857142857141	1.359	1.419	0.4725	1.39	1.17823529411764	0.415333333333336	2.3925	0.456250000000001	-0.0825000000000031	2.45888888888889	2.04	1.439375	-0.24727272727273	-0.73	-1.72916666666666	-0.476666666666667	-0.220769230769231	-0.0250000000000004	-0.026470588235294	0.390000000000001	-0.611	-0.283749999999998	0.280625000000001	-0.55	-0.515714285714285	-0.405714285714286	0.707500000000001	-0.0175000000000001	0.83230769230769	-0.407	0.499	-0.597142857142857	-0.166363636363636	4.10636363636363	0.160588235294114	-1.38466666666666	2.27	1.63090909090909	1.12	-2.71941176470588	0.159090909090908	0.692222222222224	1.55727272727273	-0.236666666666665	-1.09636363636364	-0.0509999999999984	-1.57	-0.147	0.109999999999999	-0.632857142857144	0.845714285714285	-0.142222222222223	-0.405555555555557	-0.245454545454544	-1.36642857142857	0.0310000000000006	-1.89555555555556	-0.567142857142857	-0.91	0.00749999999999851	0.00624999999999964	-0.113636363636363	0.656666666666666	0.723333333333334	-0.274615384615384	-0.477499999999999	0.186999999999999	-0.0590000000000002	-0.0939999999999994	-0.76	1.17	-0.623333333333333	-0.158666666666667	0.0274999999999999	-0.357000000000001	0.497692307692308	1.07	-1.46	-0.115454545454545	0	-0.506666666666666	0.580909090909092	0.629090909090907	2.09090909090909	0.04	-0.0846666666666667	-0.123333333333333	-0.0523076923076919	0.828571428571429	0	1.12266666666667	-0.0549999999999997	0.888888888888888	-0.873529411764705	-0.262222222222222	0.91	1.36375	-0.113999999999997	0.0742105263157882	-0.264999999999999	1.39272727272727	-0.0311111111111106	0.541818181818183	0.209375000000001	0.443333333333333	0	-0.37	0	-1.29	-4.58	-4.44	4.01	0.549999999999999	-1.59	-4.46	-4.14	-2.57	-2.13	-2.08	0	0	0	0	-0.51	-4.58	4.58	4.58	3.95	-0.00999999999999934	-3	1.4	-1.46	-1.39	0	-1.11	0.280000000000001	1.2	-1.55	0.47	1.99	0	0.699999999999998	-4.57	-2.34	-1.61	-1.99	1.3	-4.58	-2.3	2.43	-0.880000000000001	3.16	0.94	-3.7	1.91	1.33	0.7	1.19	-2.69	4.38	4.39	-1.17	-6.55	-5.33	-1.65	-3.71	0.23	0	-3.08	1.5	-2.06	1.5	-0.399999999999999	-1.29	-4.48	-1.9	0.57	-2.64	-0.370000000000001	4.85	2.29	2.56	0.540000000000003	-2.5	0.0499999999999998	-0.590000000000001	1.52	-2.75	-4.77	-5.94	-3.27	4.28	6.91	3.13	0.21	1.03	-6.91	-4.9	0	-0.419999999999999	-1.73999999999999	6.91	-3.32	-0.879999999999999	2.5	-3.06	1.45	-0.370000000000001	1.7	-4.38	6.8	0.5	1.06	3.16	-0.14	-0.59	1.17	1.04	0.26	-0.65	2.7	1.02	0.83	0.559999999999999	-2.44	4.78	-1.93	2.41	0.0400000000000009	-6.91	-4.67	0.4	-4.59	-6.86	0	0.579999999999998	2.44	6.57	4.84	-0.0700000000000003	3.64	-0.99	0.23	0.46	1.14	3.26	-3.87	-0.5	-0.45	-0.51	2.59	-1.63	2.67	1.98	1.36	-2.93	-0.85	0.49	-0.109999999999999	-1.44	-3.28	-2.2	2.05	1.28	1.2	2.17	-0.58	0.15	0.33	-1.44	2.43	-2.99	-0.33	3.46	2.63	0	-3.16	-1.69	-0.369999999999997	-1.83	1.85	1.53	0.749999999999999	-1.35	0.62	4.39	-3.86	-3.79	-0.31	1.42	-1.1	-3.16	-2.11	3.4	-0.56	3.08	-2.8	0	-4.27	-4.1	-1.05	-0.276666666666667	-0.758333333333335	0.82	-0.622	-1.84714285714286	-2.33	1.77635683940025e-15	1.30333333333333	-0.693999999999999	-3.54404761904762	-2.17	0.0350000000000001	-0.352500000000001	-1.35571428571429	0.794444444444444	0.675714285714285	0.517999999999999	-0.387142857142857	-0.0400000000000009	-1.77857142857143	0.481666666666666	0.0412499999999998	1.34428571428571	0.558333333333334	-1.516	1.16142857142857	0.238333333333333	-0.568571428571428	-0.494999999999999	0.832500000000001	-0.716666666666667	0.476666666666667	-0.681764705882351	0.409230769230771	0.00666666666666593	1.09666666666667	-0.0749999999999993	-0.610000000000001	-1.78333333333333	-1.29583333333333	-0.417	-0.298888888888889	0.779285714285713	-1.40307692307692	-0.278333333333334	-0.476666666666667	1.19666666666667	-0.1425	-0.290000000000001	0.921250000000001	0.475000000000001	-0.53125	0.0975000000000001	-1.375	-1.752	-1.33555555555555	-1.05555555555556	-1.10866666666666	-2.39166666666667	0.687777777777775	-1.15428571428571	-0.0876923076923077	-0.625714285714286	-0.776249999999999	0.100000000000001	-1.534	0.0749999999999993	-0.508999999999999	1.98083333333333	-1.51818181818182	0.0671428571428621	-0.248666666666669	-1.03	0.102500000000001	1.055	3.00444444444445	0.0975000000000001	0.228888888888886	0.0912500000000005	2.24428571428572	-1.705	-1.101	-0.63125	-1.2325	-1.80466666666667	1.77635683940025e-15	-1.78	1.462	-0.843333333333332	-1.29272727272727	0.382857142857143	-1.359	-1.419	-0.4725	-1.39	-1.17823529411766	-0.415333333333336	-2.3925	-0.456250000000001	0.0824999999999996	-2.45888888888889	-2.04	-1.439375	0.24727272727273	0.729999999999999	1.72916666666667	0.476666666666667	0.22076923076923	0.0249999999999995	0.026470588235294	-0.39	0.611	0.283749999999998	-0.280625000000001	0.55	0.515714285714285	0.405714285714285	-0.7075	0.0175000000000001	-0.83230769230769	0.407	-0.499000000000001	0.597142857142858	0.166363636363638	-4.10636363636364	-0.160588235294114	1.38466666666666	-2.27	-1.63090909090909	-1.12	2.71941176470588	-0.15909090909091	-0.69222222222222	-1.55727272727273	0.236666666666665	1.09636363636364	0.0510000000000019	1.57	0.147	-0.109999999999999	0.632857142857144	-0.845714285714285	0.142222222222221	0.405555555555555	0.245454545454544	1.36642857142857	-0.0310000000000006	1.89555555555555	0.567142857142857	0.91	-0.00749999999999851	-0.00624999999999964	0.113636363636363	-0.656666666666668	-0.723333333333333	0.274615384615384	0.477500000000001	-0.186999999999999	0.0589999999999993	0.0940000000000012	0.76	-1.17	0.623333333333333	0.158666666666669	-0.0274999999999999	0.356999999999999	-0.497692307692308	-1.07	1.46	0.115454545454545	1.77635683940025e-15	0.506666666666666	-0.58090909090909	-0.629090909090909	-2.09090909090909	-0.04	0.0846666666666671	0.123333333333333	0.0523076923076919	-0.828571428571427	0	-1.12266666666667	0.0549999999999997	-0.888888888888889	0.873529411764707	0.262222222222222	-0.91	-1.36375	0.114000000000001	-0.0742105263157917	0.265000000000001	-1.39272727272727	0.0311111111111124	-0.541818181818181	-0.209374999999998	-0.443333333333333	0	-0.37	0	1.78	-1.48	-1.87	4.58	-2.66	-1.55	-0.44	-1.71	-0.64	-0.620000000000001	-2.08	-3.31	0	0	0	0	-4.58	4.58	4.58	-0.87	0	-3	0.61	-0.529999999999999	-1.39	0	-2.9	-1.77635683940025e-15	1.2	-3.85	-0.459999999999999	-0.130000000000001	3.2	1.21	-2.94	-1.19	1.65	-1.7	1.3	-2.89	-2.3	2.43	1.26	3.16	0.94	-3.7	1.91	1.1	-0.27	-1.19	-1.58	4.38	4.39	2.5	0.25	4.97	-1.65	-3.71	0.429999999999999	0	-2.18	1.5	-2.06	2.69	-0.389999999999999	-0.49	-4.48	-5.52	0.57	-2.64	-3.36	6.32	-1.43	2.73	2.51000000000001	-0.77	-3.62	6.91	3.91	4.02	-4.77	0.829999999999998	-3.27	1.77635683940025e-15	4.9	3.13	0.21	1.08	-2.78	-2.31	0	4.71	-1.73999999999999	6.91	-2.33	-0.879999999999999	2.5	-3.06	1.45	-0.370000000000001	-0.0800000000000018	-4.38	3.97	-1.24	1.06	-0.54	-0.14	-0.59	0.18	1.92	-0.9	-1.08	0.57	0.79	0.83	0.0599999999999987	-2.44	3.97	-0.49	0.77	0.0400000000000009	2.76	-4.67	0.4	-2.87	-0.55	-0.630000000000001	0.450000000000001	2.44	2.91	4.84	0.949999999999999	3.64	-0.99	0.23	-0.640000000000001	1.86	1.55	-3.24	-1.74	-0.45	1.4	1.18	-1.63	-0.75	0.72	1.36	-4.39	-0.83	0.49	0.109999999999999	-1.44	-1.32	-3.16	2.59	2.5	1.2	0.33	-0.46	0.69	0.33	-1.44	-1.1	-0.800000000000001	-0.33	4.58	2.57	0	0.39	-1.69	-0.369999999999997	1.55	1.85	1.63	1.64	-0.63	0.62	4.39	-3.55	-3.53	2.68	-1.55	-1.1	1.77	4.57	3.4	0	-0.7	-2.8	-0.339999999999999	-3.52	-2.37	-1.05	0	0	0	0	1.77635683940025e-15	0	0	0	-1.77635683940025e-15	-1.20208791208791	0	0	0	0	0	1.77635683940025e-15	0	0	0	0	0	0	-1.77635683940025e-15	0	0	-1.77635683940025e-15	0	0	0	0	0	1.77635683940025e-15	3.5527136788005e-15	1.77635683940025e-15	0	0	0	0	0	0	0	0	0	0	0	0	0	1.77635683940025e-15	0	1.77635683940025e-15	8.88178419700125e-16	0	0	0	0	0	0	-7.105427357601e-15	0	0	0	0	0	0	0	-8.88178419700125e-16	0	0	0	-1.77635683940025e-15	7.105427357601e-15	0	0	0	0	0	0	0	0	0	1.77635683940025e-15	0	0	0	0	1.77635683940025e-15	0	0	0	0	0	0	0	0	0	0	0	0	0	0	0	-1.77635683940025e-15	0	0	0	0	0	-1.77635683940025e-15	0	0	0	0	0	0	0	0	0	0	0	0	0	0	0	1.77635683940025e-15	0	0	0	0	0	0	0	0	0	0	0	0	0	0	0	0	0	0	0	-1.77635683940025e-15	1.77635683940025e-15	0	0	0	0	0	0	0	0	0	1.77635683940025e-15	0	0	0	0	0	0	0	0	0	1.77635683940025e-15	-1.77635683940025e-15	0	0	1.77635683940025e-15	0	0	0	0	0	0	0	0	0	0	0	0	0	0	0	0	0	0	0	0	0	0	-1.77635683940025e-15	0	0	0	0
chrVI_44552_A_G_-	YFL045C_chrVI_44552_A_G_72_2	NA	0.295714142539612	UpStream	TRUE	TRUE	TRUE	FALSE	TRUE	FALSE	TRUE	TRUE	-0.202086092807967	1	73	1	0	-1	0	1	0	0	0	0.342105263157895	1.01960784313726	9.66314920553073	0.048175736	0.0202254	34	1183	398	157	160	4.56	0.984252	0.377	0.377	0	0	0	0	0	0	0	0	0	0	0	0	0	0	0	0	0	0	0	0	0	0	0	0	0	0	0	0	0	0	0	0	0	0	0	0	0	0	0	0	0	0	0	0	0	0	0	0	0	0	0	0	0	0	0	0	0	0	0	0	0	0	0	0	0	0	0	0	0	0	0	0	0	0	0	0	0	0	0	0	0	0	0	0	0	0	0	0	0	0	0	0	0	0	0	0	0	0	0	0	0	0	0	0	0	0	0	0	0	0	0	0	0	0	0	0	0	0	0	0	0	0	0	0	0	0	0	0	0	0	0	0	0	0	0	0	0	0	0	0	0	0	0	0	0	0	0	0	0	0	0	0	0	0	0	0	0	0	0	0	0	0	0	0	0	0	0	0	0	0	0	0	0	0	0	0	0	0	0	0	0	0	0	0	0	0	0	0	0	0	0	0	0	0	0	0	0	0	0	0	0	0	0	0	0	0	0	0	0	0	0	0	0	0	0	0	0	0	0	0	0	0	0	0	0	0	0	0	0	0	0	0	0	0	0	0	0	0	0	0	0	0	0	0	0	0	0	0	0	0	0	0	0	0	0	0	0	0	0	0	0	0	0	0	0	0	0	0	0	0	0	0	0	0	0	0	0	0	0	0	0	0	0	0	0	0	0	0	0	0	0	0	0	0	0	0	0	0	0	0	0	0	0	0	0	0	0	0	0	0	0	0	0	0	0	0	0	0	0	0	0	0	0	0	0	0	0	0	0	0	0	0	0	0	0	0	0	0	0	0	0	0	0	0	0	0	0	0	0	0	0	0	0	0	0	0	0	0	0	0	0	0	0	0	0	0	0	0	0	0	0	0	0	0	0	0	0	0	0	0	0	0	0	0	0	0	0	0	0	0	0	0	0	0	0	0	0	0	0	0	0	0	0	0	0	0	0	0	0	0	0	0	0	0	0	0	0	0	0	0	0	0	0	0	0	0	0	0	0	0	0	0	0	0	0	0	0	0	0	0	0	0	0	0	0	0	0	0	0	0	0	0	0	0	0	0	0	0	0	0	0	0	0	0	0	0	0	0	0	0	0	0	0	0	0	0	0	0	0	0	0	0	0	0	0	0	0	0	0	0	0	0	0	0	0	0	0	0	0	0	0	0	0	0	0	0	0	0	0	0	0	0	0	0	0	0	0	0	0	0	0	0	0	0	0	0	0	0	0	0	0	0	0	0	0	0	0	0	0	0	0	0	0	0	0	0	0	0	0	0	0	0	0	0	0	0	0	0	0	0	0	0	0	0	0	0	0	0	0	0	0	0	0	0	0	0	0	0	0	0	0	0	0	0	0	0	0	0	0	0	0	0	0	0	0	0	0	0	0	0	0	0	0	0	0	0	0	0	0	0	0	0	0	0	0	0	0	0	0	0	0	0	0	0	0	0	0	0	0	0	0	0	0	0	0	0	0	0	0	0	0	0	0	0	0	0	0	0	0	0	0	0	0	0	0	0	0	0	0	0	0	0	0	0	0	0	0	0	0	0	0	0	0	0	0	0	0	0	0	0	0	0	0	0	0	0	0	0	0	0	0	0	0	0	0	0	0	0	0	0	0	0	0	0	0	0	0	0	0	0	0	0	0	0	0	0	0	0	0	0	0	0	0	0	0	0	0	0	0	0	0	0	0	0	0	0	0	0	0	0	0	0	0	0	0	0	0	0	0	0	0	0	0	0	0	0	0	0	0	0	0	0	0	0	0	0	0	0	0	0	0	0	0	0	0	0	0	0	0	0	0	0	0	0	0	0	0	0	0	0	0	0	0	0	0	0	0	0	0	0	0	0	0	0	0	0	0	0	0	0	0	0	0	0	0	0	0	0	0	0	0	0	0	0	0	0	0	0	0	0	0	0	0	0	0	0	0	0	0	0	0	0	0	0	0	0	0	0	0	0	0	0	0	0	0	0	0	0	0	0	0	0	0	0	0	0	0	0	0	0	0	0	0	0	0	0	0	0	0	0	0	0	0	0	0	0	0	0	0	0	0	0	0	0	0	0	0	0	0	0	0	0	0	0	0	0	0	0	0	0	0	0	0	0	0	0	0	0	0	0	0	0	0	0	0	0	0	0	0	0	0	0	0	0	0	0	0	0	0	0	0	0	0	0	0	0	0	0	0	0	0	0	0	0	0	0	0	0	0	0	0	0	0	0	0	0	0	0	0	0	0	0	0	0	0	0	0	0	0	0	0	0	0	0	0	0	0	0	0	0	0	0	0	0	0	0	0	0	0	0	0	0	0	0	0	0	0	0	0	0	0	0	0	0	0	0	0	0	0	0	0	0	0	0	0	0	0	0	0	0	0	0	0	0	0	0	0	0	0	0	0	0	0	0	0	0	0	0	0	0	0	0	0	0	0	0	0	0	0	0	0	0	0	0	0	0	0	0	0	0	0	0	0	0	0	0	0	0	0	0	0	0	0	0	0	0	0	0	0	0	0	0	0	0	0	0	0	0	0	0	0	0	0	0	0	0	0	0	0	0	0	0	0	0	0	0	0	0	0	0	0	0	0	0	0	0	0	0	0	0	0	0	0	0	0	0	0	0	0	0	0	0	0	0	0	0	0	0	0	0	0	0	0	0	0	0	0	0	0	0	0	0	0	0	0	0	0	0	0	0	0	0	0	0	0	0	0	0	0	0	0	0	0	0	0	0	0	0	0	0	0	0	0	0	0	0	0	0	0	0	0	0	0	0	0	0	0	0	0	0	0	0	0	0	0	0	0	0	0	0	0	0	0	0	0	0	0	0	0	0	0	0	0	0	0	0	0	0	0	0	0	0	0	0	0	0	0	0	0	0	0	0	0	0	0	0	0	0	0	0	0	0	0	0	0	0	0	0	0	0	0	0	0	0	0	0	0	0	0	0	0	0	0	0	0	0	0	0	0	0	0	0	0	0	0	0	0	0	0	0	0	0	0	0	0	0	0	0	0	0	0	0	0	0	0	0	0	0	0	0	0	0	0	0	0	0	0	0	0	0	0	0	0	0	0	0	0	0	0	0	0	0	0	0	0	0	0	0	0	0	0	0	0	0	0	0	0	0	0	0	0	0	0	0	0	0	0	0	0	0	0	0	0	0	0	0	0	0	0	0	0	0	0	0	0	0	0	0	0	0	0	0	0	0	0	0	0	0	0	0	0	0	0	0	0	0	0	0	0	0	0	0	0	0	0	0	0	0	0	0	0	0	0	0	0	0	0	0	0	0	0	0	0	0	0	0	0	0	0	0	0	0	0	0	0	0	0	0	0	0	0	0	0	0	0	0	0	0	0	0	0	0	0	0	0	0	0	0	0	0	0	0	0	0	0	0	0	0	0	0	0	0	0	0	0	0	0	0	0	0	0	0	0	0	0	0	0	0	0	0	0	0	0	0	0	0	0	0	0	0	0	0	0	0	0	0	0	0	0	0	0	0	0	0	0	0	0	0	0	0	0	0	0	0	0	0	0	0	0	0	0	0	0	0	0	0	0	0	0	0	0	0	0	0	0	0	0	0	0	0	0	0	0	0	0	0	0	0	0	0	0	0	0	0	0	0	0	0	0	0	0	0	0	0	0	0	0	0	0	0	0	0	0	0	0	0	0	0	0	0	0	0	0	0	0	0	0	0	0	0	0	0	0	0	0	0	0	0	0	0	0	0	0	0	0	0	0	0	0	0	0	0	0	0	0	0	0	0	0	0	0	0	0	0	0	0	0	0	0	0	0	0	0	0	0	0	0	0	0	0	0	0	0	0	0	0	0	0	0	0	0	0	0	0	0	0	0	0	0	0	0	0	0	0	0	0	0	0	0	0	0	0	0	0	0	0	0	0	0	0	0	0	0	0	0	0	0	0	0	0	0	0	0	0	0	0	0	0	0	0	0	0	0	0	0	0	0	0	0	0	0	0	0	0	0	0	0	0	0	0	0	0	0	0	0	0	0	0	0	0	0	0	0	0	0	0	0	0	0	0	0	0	0	0	5.15	5.15	-1.04	-3.98	0.58	0.57	0.57	2.45	5.15	-0.109999999999999	0.84	-1.78	4.46	5.15	-1.31	0.32	3.95	5.08	5.15	-4	0.58	0.58	4.4	-3.83	0.58	5.15	3.07	5.15	3.68	-2.35	5.15	1.82	1.46	1.59	3.7	3.34	3.81	0.399999999999999	-0.339999999999999	-1.13	-3.76	1.04	0.660000000000002	4.69	-0.630000000000001	0.540000000000001	0.140000000000001	-1.96	3.35	0.140000000000001	-2.16	0.0899999999999999	1.65	0.73	0.57	-0.300000000000001	0.78	0.579999999999998	1.67	1.37	0.58	3.82	4.96	0.0199999999999996	-6.18	4.17	-2.09	3.73	3.7	-2.73	4.41	0.15	1.14	4.19	1.73	-0.689999999999998	-1.5	3.92	-1.44	3.31	1.74	-0.680000000000003	-2.06	4.59	0.579999999999998	0.19	0.569999999999999	0.579999999999998	0.57	4.57	0.81	-1.03	-2.51	0.610000000000001	1.22	1.60999999999999	3.02000000000001	-1.3	3.48	7.48	3.75	4.64	-0.0600000000000023	3.29	0.57	-1.98	0.590000000000001	3.15	3.77	-0.379999999999999	0.28	1.23	3.22	4.64	-1.01	2.22	3.18	3.17	0.340000000000002	1.08	-0.67	0.42	4.9	5.51	2.92	6.95999999999999	0.949999999999996	3.54	-4.45	-2.94	-0.12	-1.33	0.66	3.83	1.36	5.04	-0.450000000000003	1.02	-3.47	1.15	4.68	2.05	3.72	1.64	1.08	1.13	2.83	2.28	-0.79	0.19	4.82	-0.9	-0.2	0.589999999999999	0.860000000000003	-1.88	3.62	0.97	-0.700000000000001	2.49	7.47	0.33	2.35	5.07	1.92	2.81	3.72	5.15	-1.39	1.69	0.58	0.58	5.15	5.15	5.14	-2.5	-1.87	3.21	-0.39	3.9	5.14	-0.44	-1.16	4.44	0.79	-0.520000000000001	5.15	2.7	4.44	-0.119999999999999	3.06	2.61	0.24	0.719999999999999	1.45	2.96	0.211666666666668	2.495	-0.51	0.264	-0.227142857142859	0.578571428571429	0.576666666666668	1.88	2.602	0.334285714285715	1.30714285714286	-1.06375	1.43125	1.16857142857143	0.676666666666669	1.99571428571429	2.32	3.8	3.18142857142857	0.578571428571429	0.786666666666665	0.963749999999999	-0.111428571428572	0.113333333333335	0.58	0.998571428571429	2.04333333333333	0.738571428571429	-0.0712499999999991	-1.55375	3.82166666666667	-0.148888888888889	0.855882352941176	0.677692307692308	1.41555555555556	-0.177499999999998	1.21928571428571	-0.23	1.15444444444445	2.1575	0.5	0.997777777777777	-0.69857142857143	3.03230769230769	0.00583333333333158	1.56	0.448333333333334	0.110833333333332	0.385	-0.0024999999999995	-0.19	-0.0149999999999997	0.721250000000001	0.418749999999999	-0.306000000000001	-0.0566666666666666	1.08111111111111	1.15466666666666	-0.225000000000001	-0.731111111111112	1.10142857142857	0.226153846153846	1.19857142857143	0.84375	-1.08454545454545	1.104	-0.318	2.083	-2.6625	-1.09909090909091	0.537142857142854	0.726666666666667	2.04	0.411249999999999	-0.134	-1.98277777777778	0.126250000000002	1.48166666666667	-1.42375	0.485714285714284	0.638333333333332	-0.459000000000003	0.388749999999998	3.35125	-0.584666666666667	-2.35166666666667	1.19857142857143	-1.278	0.571666666666667	1.01272727272727	-0.422142857142855	0.41	-0.645	0.677500000000002	0.872499999999999	2.20294117647059	1.21599999999999	-0.662500000000001	0.987500000000001	0.983750000000001	0.897777777777778	1.60666666666667	0.274374999999999	2.10818181818182	-1.62	-0.216666666666669	0.744166666666666	0.68923076923077	-0.0430000000000001	0.624705882352941	1.33818181818182	-0.303000000000001	0.621250000000002	0.010625000000001	0.0380000000000003	-0.494285714285714	1.05571428571429	1.305	1.594375	2.43692307692308	-0.359999999999999	1.114	0.571428571428572	1.67636363636364	1.15181818181818	3.17176470588235	-0.0600000000000023	1.08	0.0890909090909062	-0.983333333333334	-3.85941176470588	-1.23272727272727	2.17444444444445	1.63454545454546	1.15416666666667	-1.52272727272727	1.113	-0.238	-0.908999999999999	0.318181818181817	0.195714285714287	1.35714285714286	0.315555555555557	0.741111111111111	0.687272727272727	-0.0649999999999977	1.366	-0.363333333333333	1.04	0.00375000000000014	1.375	1.25375	-1.18181818181818	2.01888888888889	0.341111111111108	-0.350000000000001	0.493749999999999	1.327	0.144	-0.328000000000001	2.502	1.15166666666667	2.22666666666667	1.49066666666667	0.778500000000001	1.07	1.41846153846154	1.3875	-0.125555555555557	-0.00818181818181785	1.37888888888889	0.0166666666666657	2.06	2.23	1.31090909090909	-1.237	-0.863333333333334	0.312222222222221	-1.24769230769231	0.909999999999998	2.3875	0.232666666666666	-0.893333333333334	0.735555555555555	-0.778823529411765	1.27	1.254	1.38	1.778	0.0478947368421068	1.226	0.833636363636364	1.35277777777778	0.49	0.406875000000003	0.347619047619048	3.49	4.78	0.870000000000001	-1.4	0.569999999999999	0.44	0.579999999999999	0.58	3.48	-3.84	-4	-1.03	4.58	5.15	0.58	0.58	5.15	4.8	1.37	-4	5.15	3.17	5.15	-1.63	1.94	0.58	5.15	3.58	5.15	-3.99	0.58	2.53	0.58	-3.35	2.96	2.98	5.14	3.66	0.829999999999999	-0.449999999999999	1.45	1.83	-1.03	2.71	-0.81	2.45	-2.62	-3.3	5.15	3.64	0.42	2.14	4.9	-0.299999999999999	-3.8	-2.16	-0.349999999999999	-4.22	4.61	-1.87	1.26	4.47	-3.8	-0.0600000000000005	-4.46	-1.02	-0.84	2.82	-1.44	-3.21	7.48	1.97	-1.04	0.58	0.709999999999999	4.2	1.6	2.52	-1.28	-1.4	-1.27	-4.92	-0.109999999999999	2.59	-6.05	0.19	0.58	1.87	0.58	-2.81	0.540000000000002	-1.7	-1.43	0.579999999999998	-2.47	0.579999999999998	-0.0399999999999991	-2.8	0.17	0.58	-0.32	-1.75	7.48	1.94	-3.8	1.66	2.04	2.97	0.69	1.35	0.800000000000001	1.82	0.290000000000001	1.71	0.650000000000001	-0.92	1.56	-0.220000000000002	1.69	-1.75	-0.63	1.97	2.32	1.9	2.91	0.530000000000001	2.74	7.48	-2.43	-5.71	0.82	-6.29	0.789999999999999	5.61	-0.849999999999998	3.14	0.580000000000002	0.949999999999999	-1.14	1.14	4.68	1.11	4.15	0.730000000000001	4.11	0.579999999999998	2.78	1.11	-0.279999999999999	4.76	2.38	-0.409999999999999	1.33	-1.54	3.14	0.140000000000001	-0.65	1.35	0.28	0.399999999999999	3.35	2.7	0.9	5.07	3.08	0.73	-2.06	0	1.63	-1.82	1.77	4.81	-1.5	-1.14	-1.11	-1.52	-1.87	3.47	-3.44	5.15	5.14	-0.33	-0.549999999999999	-0.66	-0.720000000000001	5.13	1.6	-1.01	4.44	-3.99	1.53	-0.0300000000000011	0.580000000000002	-0.0700000000000003	-0.25	1.41	-0.316666666666668	1.89	1.055	-0.303999999999999	-0.894285714285713	-1.77	-0.946666666666665	0.381666666666666	1.904	-0.619999999999999	-2.38285714285714	-0.2825	2.83625	0.800000000000002	0.724444444444444	0.869999999999997	2.948	3.62	0.494285714285716	-0.98	1.82166666666667	1.5725	2.96285714285714	0.210000000000001	2.678	0.0571428571428569	2.11833333333333	1.40285714285714	0.652500000000002	-0.67875	-0.634999999999998	-0.00111111111110951	0.521764705882354	0.563076923076924	0.113333333333333	0.482499999999998	1.09071428571429	0.631249999999998	-1.08333333333333	-0.110833333333332	0.265000000000001	0.342222222222222	0.450714285714287	1.22384615384615	0.634166666666665	1.32	1.3725	0.226666666666667	0.328999999999999	2.56	0.37	-0.16625	1.96125	-1.26	-1.18	-0.101111111111111	-0.326666666666668	1.05066666666667	-2.89416666666667	3.73333333333333	1.92571428571429	0.286153846153846	0.572857142857144	0.805	-1.92181818181818	-0.0860000000000021	0.200999999999999	2.494	-2.24416666666667	-0.83	-0.387857142857143	-0.0226666666666695	-0.65	-0.0837500000000002	1.831	0.689444444444444	1.4225	1.34388888888889	-1.58875	0.525714285714287	-1.86	-1.558	-0.681250000000002	2.69375	0.0973333333333315	-2.35166666666667	-1.30571428571429	1.734	0.0216666666666647	0.36090909090909	0.548571428571428	-0.379000000000001	-0.746	-0.18	-1.38375	1.39	0.972666666666669	-1.715	0.998750000000001	2.48375	-0.784444444444443	0.254999999999999	-1.345625	1.76090909090909	-0.158333333333333	-0.144166666666667	1.15	1.21846153846154	-0.178	0.948235294117647	0.187272727272727	1.603	0.95875	-0.185624999999998	0.65	-0.411428571428572	1.63428571428572	1.15875	1.0875	-0.670000000000002	-0.236000000000001	1.022	0.170000000000001	1.01454545454546	-1.78818181818181	3.27882352941176	1.41066666666667	-0.288	0.173636363636362	-2.19222222222222	-1.56411764705883	-3.03818181818182	1.17	-0.494545454545456	0.445833333333333	0.643636363636361	0.686999999999998	0.898000000000001	-0.931000000000001	-0.123636363636363	2.73857142857143	0.668571428571427	0.396666666666667	0.575555555555555	1.12272727272727	1.50142857142857	1.652	0.997777777777778	1.12428571428571	2.4475	1.07125	0.959999999999999	-1.25181818181818	-0.35	1.25111111111111	0.868461538461538	-0.3325	0.783000000000001	-0.247	-0.286999999999999	2.23	2.11	-1.155	1.828	0.901500000000002	0.946	1.91230769230769	0.0587499999999999	1.04222222222222	-0.149090909090908	1.39722222222222	0.10888888888889	0.00636363636363768	0.0209090909090932	-1.31909090909091	-1.581	-0.86	0.331111111111111	-0.973846153846154	1.49285714285714	2.3875	-0.439333333333334	-0.925000000000001	-0.35777777777778	-0.237058823529413	2.31	0.175000000000001	-1.05125	1.786	-0.119473684210526	0.886999999999999	0.210909090909091	1.36833333333333	-0.374545454545455	-0.00187500000000185	0.458571428571428	5.15	5.15	0.870000000000001	-3.35	0.58	0.57	0.57	2.45	5.15	-2.33	-0.33	-1.03	4.46	5.15	-1.31	0.32	5.15	5.08	5.15	-4	5.15	3.17	5.15	-1.63	1.94	3.19	5.15	4.89	5.15	-3.99	5.15	1.82	1.46	0.830000000000001	2.96	2.98	3.81	2.29	-0.339999999999999	-1.13	-1.62	1.04	0.660000000000002	4.69	-0.81	2.21	0.140000000000001	-1.96	4.3	3.64	0.42	2.14	4.9	0.73	0.57	-0.300000000000001	0.78	0.579999999999998	1.67	1.37	1.26	3.82	4.96	-0.0600000000000005	-6.18	4.17	-0.84	3.73	-1.44	-2.73	7.48	1.97	0.83	1.94	1.73	4.2	-1.5	3.92	-1.44	0.91	1.74	-0.680000000000003	-2.06	2.59	0.579999999999998	0.19	0.569999999999999	1.87	0.58	1.87	0.540000000000002	-1.7	-2.51	0.610000000000001	1.22	0.579999999999998	-0.0399999999999991	-1.3	2.2	5.39	3.75	-1.75	6.38	3.29	-3.8	0.760000000000002	0.590000000000001	2.97	2.15	-0.379999999999999	0.800000000000001	1.82	0.290000000000001	4.64	-1.01	-0.36	3.18	3.17	1.37	-1.75	-0.67	0.42	4.85	5.51	2.92	0.530000000000001	2.74	3.54	-2.43	-2.94	0.82	-4.76	0.66	3.83	-0.469999999999999	3.14	-0.450000000000003	0.949999999999999	-2.71	1.15	4.68	2.05	4.15	1.64	3.02	1.09	2.83	2.2	-0.279999999999999	4.76	3.65	-0.409999999999999	1.15	0.589999999999999	3.14	0.140000000000001	1.89	0.97	-0.700000000000001	1.19	7.47	1.38	2.35	5.07	3.08	0.73	-0.760000000000002	5.15	1.63	1.69	0.58	3.17	4.88	4.2	5.14	-1.67	-1.87	3.21	-0.39	5.15	5.14	-0.33	-1.11	4.44	-0.720000000000001	3.24	5.15	2.7	4.44	-2.9	1.53	2.61	0.240000000000002	-0.0700000000000003	-0.25	2.49	-0.0524999999999984	2.1925	0.272500000000001	-0.0199999999999996	-0.560714285714285	-0.595714285714285	-0.185	1.13083333333333	2.253	-0.142857142857144	-0.537857142857143	-0.673125000000001	2.13375	0.984285714285715	0.700555555555557	1.43285714285714	2.634	3.71	1.83785714285714	-0.200714285714286	1.30416666666667	1.268125	1.42571428571429	0.161666666666667	1.629	0.527857142857142	2.08083333333333	1.07071428571428	0.290625	-1.11625	1.59333333333334	-0.0750000000000011	0.688823529411764	0.620384615384616	0.764444444444445	0.1525	1.155	0.200624999999999	0.035555555555554	1.02333333333333	0.3825	0.669999999999998	-0.123928571428571	2.12807692307692	0.32	1.44	0.910416666666666	0.168749999999999	0.356999999999999	1.27875	0.0899999999999999	-0.0906249999999993	1.34125	-0.420625	-0.743000000000001	-0.0788888888888888	0.377222222222222	1.10266666666666	-1.55958333333334	1.50111111111111	1.51357142857143	0.256153846153845	0.885714285714286	0.824375	-1.50318181818182	0.508999999999999	-0.0584999999999987	2.2885	-2.45333333333333	-0.964545454545455	0.0746428571428552	0.352	0.695	0.16375	0.848500000000001	-0.646666666666668	0.774374999999999	1.41277777777778	-1.50625	0.505714285714287	-0.610833333333336	-1.0085	-0.14625	3.0225	-0.24366666666667	-2.35166666666667	-0.0535714285714288	0.227999999999998	0.296666666666665	0.686818181818179	0.0632142857142846	0.0154999999999994	-0.695500000000001	0.248750000000001	-0.255625	1.79647058823528	1.09433333333333	-1.18875	0.993124999999999	1.73375	0.0566666666666666	0.930833333333332	-0.535625	1.93454545454545	-0.889166666666666	-0.180416666666666	0.947083333333333	0.953846153846154	-0.1105	0.786470588235295	0.762727272727274	0.65	0.790000000000001	-0.0874999999999986	0.344	-0.452857142857144	1.345	1.231875	1.3409375	0.883461538461539	-0.298	1.068	0.370714285714286	1.34545454545455	-0.31818181818182	3.22529411764705	0.675333333333334	0.396000000000001	0.131363636363634	-1.58777777777778	-2.71176470588235	-2.13545454545454	1.67222222222222	0.570000000000004	0.800000000000001	-0.439545454545456	0.899999999999999	0.33	-0.920000000000002	0.0972727272727276	1.46714285714286	1.01285714285714	0.356111111111112	0.658333333333335	0.904999999999999	0.718214285714286	1.509	0.317222222222222	1.08214285714286	1.225625	1.223125	1.106875	-1.21681818181818	0.834444444444445	0.796111111111109	0.259230769230772	0.0806249999999995	1.055	-0.051499999999999	-0.307499999999999	2.366	1.63083333333333	0.535833333333333	1.65933333333334	0.84	1.008	1.66538461538461	0.723125	0.458333333333334	-0.0786363636363632	1.38805555555556	0.0627777777777787	1.03318181818182	1.12545454545455	-0.00409090909090892	-1.409	-0.861666666666667	0.321666666666667	-1.11076923076923	1.20142857142857	2.3875	-0.103333333333333	-0.909166666666668	0.188888888888888	-0.507941176470588	1.79	0.714500000000001	0.164375	1.782	-0.0357894736842113	1.0565	0.522272727272728	1.36055555555556	0.0577272727272735	0.202500000000001	0.403095238095238
chrVI_48049_G_C_-	YFL042C_chrVI_48049_G_C_72_2	NA	0.275206022422177	UpStream	TRUE	TRUE	FALSE	FALSE	TRUE	TRUE	TRUE	FALSE	-0.773557109737675	1	73	1	0	0	0	-1	1	0	1	0.447368421052632	1	4.94513816700431	0.138949836	0.0993357	7	823	126	25	305	6.22	0	0.116	0.116	0	0	8.27	0	0	0	0	0	0	0	0	0	0	0	0	0	0	0	0	0	0	0	0	0	0	0	0	0	0	0	0	0	0	0	0	0	0	0	0	0	0	0	0	0	0	0	0	0	0	0	0	0	0	0	0	0	0	0	0	0	0	0	0	0	0	0	0	0	0	0	0	0	0	0	0	0	0	0	0	0	0	0	0	0	0	0	0	0	0	0	0	0	0	0	0	0	0	0	0	0	0	0	0	0	0	0	0	0	0	0	0	0	0	0	0	0	0	0	0	0	0	0	0	0	0	0	0	0	0	0	0	0	0	0	0	0	0	0	0	0	0	0	0	0	0	0	0	0	0	0	0	0	0	0	0	0	0	0	0	0	0	0	0	0	0	0	0	0	0	0	0	0	0	0	0	0	0	0	0	0	0	0	0	0	0	0	0	0	0	0	0	0	0	0	0	0	0	0	8.27	0	0	0	0	0	0	0	0	0	0	0	0	0	0	0	0	0	0	0	0	0	0	0	0	0	0	0	0	0	0	0	0	0	0	0	0	0	0	0	0	0	0	0	0	0	0	0	0	0	0	0	0	0	0	0	0	0	0	0	0	0	0	0	0	0	0	0	0	0	0	0	0	0	0	0	0	0	0	0	0	0	0	0	0	0	0	0	0	0	0	0	0	0	0	0	0	0	0	0	0	0	0	0	0	0	0	0	0	0	0	0	0	0	0	0	0	0	0	0	0	0	0	0	0	0	0	0	0	0	0	0	0	0	0	0	0	0	0	0	0	0	0	0	0	0	0	0	0	0	0	0	0	0	0	0	0	0	0	0	0	0	0	0	0	0	0	0	0	0	0	0	0	0	0	0	0	0	0	0	0	0	0	0	0	0	0	0	0	0	0	0	0	0	0	0	1	0	0	0	0	0	0	0	0	0	0	0	0	0	0	0	0	0	0	0	0	0	0	0	0	0	0	0	0	0	0	0	0	0	0	0	0	0	0	0	0	0	0	0	0	0	0	0	0	0	0	0	0	0	0	0	0	0	0	0	0	0	0	0	0	0	0	0	0	0	0	0	0	0	0	0	0	0	0	0	0	0	0	0	0	0	0	0	0	0	0	0	0	0	0	0	0	0	0	0	0	0	0	0	0	0	0	0	0	0	0	0	0	0	0	0	0	0	0	0	0	0	0	0	0	0	0	0	0	0	0	0	0	0	0	0	0	0	0	0	0	0	0	0	0	0	0	0	0	0	0	0	0	0	0	0	0	0	0	0	0	0	0	0	0	0	0	0	0	0	0	0	0	0	0	0	0	0	0	0	0	0	0	0	0	0	0	0	0	0	0	0	0	0	0	0	0	0	0	0	0	0	0	0	0	0	0	0	0	0	0	0	0	0	0	0	0	5.09	0	0	0	0	0	0	0	0	0	0	0	0	0	0	0	0	0	0	0	0	0	0	0	0	0	0	5.9	0	0	0	0	0	0	0	0	0	0	0	0	0	0	0	0	0	0	0	0	0	0	0	0	0	0	0	0	0	0	0	0	0	0	0	0	0	0	0	0	0	0	0	0	0	0	0	0	0	0	0	0	0	0	0	0	0	0	0	0	0	0	0	0	0	0	0	0	0	0	0	0	0	0	0	0	0	0	0	0	0	0	0	0	0	0	0	0	0	0	0	0	0	0	0	0	0	0	0	0	0	0	0	0	0	0	0	0	0	0	0	0	0	0	0	0	0	0	0	0	0	0	0	0	0	0	0	0	0	0	0	0	0	0	0	0	0	0	0	0	0	0	0	0	0	0	0	0	0	0	0	0	0	0	0	0	0	0	0	0	0	0	0	0	0	0	0	0	5.09	0	0	0	0	0	0	0	0	0	0	0	0	0	0	0	0	0	0	0	0	0	0	0	0	0	0	5.9	0	0	0	0	0	0	0	0	0	0	0	0	0	0	0	0	0	0	0	0	0	0	0	0	0	0	0	0	0	0	0	0	0	0	0	0	0	0	0	0	0	0	0	0	0	0	0	0	0	0	0	0	0	0	0	0	0	0	0	0	0	0	0	0	0	0	0	0	0	0	0	0	0	0	0	0	0	0	0	0	0	0	0	0	0	0	0	0	0	0	0	0	0	0	0	0	0	0	0	0	0	0	0	0	0	0	0	0	0	0	0	0	0	0	0	0	0	0	0	0	0	0	0	0	0	0	0	0	0	0	0	0	0	0	0	0	0	0	0	0	0	0	0	0	0	0	0	0	0	0	0	0	0	0	0	0	0	0	0	0	0	0	0	0	0	0	0	0	1	0	0	0	0	0	0	0	0	0	0	0	0	0	0	0	0	0	0	0	0	0	0	0	0	0	0	1	0	0	0	0	0	0	0	0	0	0	0	0	0	0	0	0	0	0	0	0	0	0	0	0	0	0	0	0	0	0	0	0	0	0	0	0	0	0	0	0	0	0	0	0	0	0	0	0	0	0	0	0	0	0	0	0	0	0	0	0	0	0	0	0	0	0	0	0	0	0	0	0	0	0	0	0	0	0	0	0	0	0	0	0	0	0	0	0	0	0	0	0	0	0	0	0	0	0	0	0	0	0	0	0	0	0	0	0	0	0	0	0	0	0	0	0	0	0	0	0	0	0	0	0	0	0	0	0	0	0	0	0	0	0	0	0	0	0	0	0	0	0	0	0	0	0	0	8.27	0	0	0	0	0	0	0	0	0	0	0	0	0	0	0	0	0	0	0	0	5.09	0	0	0	0	0	0	0	0	0	0	0	0	0	0	0	0	0	0	0	0	0	0	0	0	0	0	5.9	0	0	0	0	0	0	0	0	0	0	0	0	0	0	0	0	0	0	0	0	0	0	0	0	0	0	0	0	0	0	0	0	0	0	0	0	0	0	0	0	0	0	0	0	0	0	0	0	0	0	0	0	0	0	0	0	0	0	0	0	0	0	0	0	0	0	0	0	0	0	0	0	0	0	0	0	0	0	0	0	0	0	0	0	0	0	0	0	0	0	0	0	0	0	0	0	0	0	0	0	0	0	0	0	0	0	0	0	0	0	0	0	0	0	0	0	0	0	0	0	0	0	0	0	0	0	0	0	0	0	0	0	0	0	0	0	0	0	0	0	0	0	0	0	0	0	0	8.27	0	0	0	0	0	0	0	0	0	0	0	0	0	0	0	0	0	0	0	0	5.09	0	0	0	0	0	0	0	0	0	0	0	0	0	0	0	0	0	0	0	0	0	0	0	0	0	0	5.9	0	0	0	0	0	0	0	0	0	0	0	0	0	0	0	0	0	0	0	0	0	0	0	0	0	0	0	0	0	0	0	0	0	0	0	0	0	0	0	0	0	0	0	0	0	0	0	0	0	0	0	0	0	0	0	0	0	0	0	0	0	0	0	0	0	0	0	0	0	0	0	0	0	0	0	0	0	0	0	0	0	0	0	0	0	0	0	0	0	0	0	0	0	0	0	0	0	0	0	0	0	0	0	0	0	0	0	0	0	0	0	0	0	0	0	0	0	0	0	0	0	0	0	0	0	0	0	0	0	0	0	0	0	0	0	0	0	0	0	0	0	0	0	0	0	0	0	1	0	0	0	0	0	0	0	0	0	0	0	0	0	0	0	0	0	0	0	0	1	0	0	0	0	0	0	0	0	0	0	0	0	0	0	0	0	0	0	0	0	0	0	0	0	0	0	1	0	0	0	0	0	0	0	0	0	0	0	0	0	0	0	0	0	0	0	0	0	0	0	0	0	0	0	0	0	0	0	0	0	0	0	0	0	0	0	0	0	0	0	0	0	0	0	0	0	0	0	0	0	0	0	0	0	0	0	0	0	0	0	0	0	0	0	0	0	0	0	0	0	0	0	0	0	0	0	0	0	0	0	0	0	0	0	0	0	0	0	0	0	0	0	0	0	0	0	0	0	0	0	0	0	0	0	0	0	0	0	0	0	0	0	0	0	0	0	0	0	0	0	0	0	0	0	0	0	0	0	0	0	0	0	0	0	0	0	0	0	0	0	0	0	1.08	3.97	-14.31	-3.39	0	-4.57	-4.57	-4.55	-0.670000000000001	0.45	-4.04	-0.85	1.79	4.57	0	-1.3	-2.89	-2.18	-4.57	1.54	0	0	2.04	-1.8	1.36	-4.56	0.0699999999999985	4.57	2.38	0.53	-4.57	-1.52	-4.55	1.57	-4.5	0.83	0.300000000000002	0.320000000000002	-4.38	-0.319999999999999	-2.04	2.2	3.52	4.56	-0.120000000000001	-1.11	1.92	4.45	-2.11	1.34	-2.59	0.41	3.15	0	0	2.41	-1.29	6.9	-5.74	2.83	8.88178419700125e-16	-0.679999999999999	4.39	0.77	1.47	-1.11	0.99	0.35	-0.410000000000002	1.77	-1.91	-0.370000000000001	1.31	-0.85	-2.78	-2.49	-2.76	-0.82	1.28	-6.83	-6.46	-6.9	-2.87	-1.29	5.93	0	-0.69	0	-3.31	0.19	-6.69	0	-1.04	2.09	-2.06	6.88999999999999	-3.74	-0.7	-6.84	4.18	1.64	0.76	-0.689999999999998	0	4.39	-4.65	-1.04	-0.87	-0.35	2.2	-3.58	2.04	-3.69	-2.19	-1.36	-1.12	0.12	-3.79	-1.57	-2.72	-0.699999999999999	1.88	-1.71	1.59	1.21	3.63	-1.55	-2.98999999999999	2.29	6.8	-2.73999999999999	1.94	2.88	-2.59	4.2	-0.41	1.75	3.89	-4.41	-2.3	2.93	0.32	1.54	-2.07	-0.38	-1.93	3.22	0.91	-3.24	4.57	2.95	0.61	-0.319999999999999	-1.38	-0.8	4.31	0	0.690000000000001	-0.759999999999999	2.44	-2.09	2.49	-6.18	-2.48	0.219999999999999	-4.55	0.649999999999999	2.13	-4.57	-3.54	0.350000000000001	-1.61	-4.57	-4.57	0	-0.69	-0.12	-0.809999999999999	0.69	1.55	-0.66	0.600000000000001	-0.00999999999999979	-3.25	0.720000000000002	2.34	1.17	0.69	-2.53	0	-4.56	-0.080000000000001	0	-1.69	-3.82	0.62	-0.251666666666665	0.153333333333332	-3.25766666666667	0.0540000000000003	1.18	-0.0185714285714287	-1.52333333333333	-2.80166666666667	-0.00400000000000045	-0.0214285714285705	-1.52	0.746250000000002	1.7575	0.987142857142857	-0.746666666666666	-1.80142857142857	0.11	0.207142857142857	-2.64714285714286	0.219999999999999	0.553333333333333	0.567499999999999	1.73	-0.461666666666668	3.614	-2.10285714285714	-0.163333333333332	1.23285714285714	1.21875	0.0425000000000004	-3.74	-0.328888888888889	0.347647058823529	-0.523846153846154	-1.30888888888889	-0.436666666666667	-0.0535714285714288	1.47125	-0.454444444444444	-0.9725	0.181999999999999	-0.356666666666669	0.370000000000001	-0.405384615384616	0.906666666666666	0.236666666666668	-0.272500000000001	0.258333333333333	0.233999999999998	1.64125	0.085	0.38	1.1425	-0.30375	0.878	1.29111111111111	-0.352222222222222	1.00466666666667	-0.277500000000003	3.77666666666667	1.97857142857143	0.147692307692306	0	0.737500000000001	-0.937272727272727	0.344	0.444000000000001	0.919999999999999	-1.5625	1.78727272727273	-0.992142857142859	-0.500666666666667	-1.66	-0.5975	0.91	-0.332222222222224	1.19875	-0.366666666666667	-0.256250000000001	-2.20428571428571	-0.793333333333331	0.00199999999999889	-0.438750000000001	0.575000000000003	2.48666666666667	0	-0.724285714285715	1.55	0.293333333333333	0.640909090909091	0.587857142857144	0.57	1.318	-0.385000000000002	-0.866249999999997	0.365294117647061	0.171999999999997	1.34	0.467500000000001	1.4175	0.776666666666667	0.688333333333333	-0.180624999999999	-0.594545454545454	0.731666666666666	-1.65666666666667	-0.0708333333333337	0.308461538461539	-0.16	0.297058823529412	-0.760909090909091	1.295	0.0537500000000009	0.0843750000000014	0.0620000000000003	-0.432857142857143	0.172857142857143	0.561249999999999	-0.524375	-2.27461538461538	-0.283000000000001	0.407000000000001	-0.998571428571428	-0.828181818181818	1.16636363636364	0.267647058823528	0.0859999999999985	0.902000000000001	1.71545454545454	-0.0888888888888886	-0.424117647058821	-1.64636363636364	-0.312222222222221	-0.571818181818184	-0.945	1.07	-0.477	-0.433999999999999	-0.169	-0.331818181818182	1.91	0.157142857142858	-0.0611111111111118	-0.571111111111112	0.19	0.199999999999999	0.317	-0.534444444444444	-0.482857142857144	1.53375	-0.296250000000001	-0.2875	-0.183636363636364	-1.71222222222222	1.63333333333333	0.943846153846152	-1.30375	-0.357000000000001	-0.449999999999999	-0.0530000000000008	-1.032	2.12833333333333	-4.005	0.178666666666667	0.150499999999999	-0.481	0.991538461538463	-0.258749999999999	-0.292222222222222	-0.256363636363636	0.0183333333333326	-0.414444444444445	-1.47272727272727	-1.58	-0.539090909090909	-0.303999999999999	-0.0813333333333333	-0.104444444444445	0.221538461538461	1.41142857142857	0	0.450666666666667	-0.086666666666666	-0.204444444444444	-0.331764705882353	0.777777777777779	-0.168999999999999	-1.0675	-0.106	-0.0931578947368443	-0.604000000000001	0.77	-0.0155555555555562	-0.322727272727271	-0.199375	0.554285714285714	-2.24	-1.25	-4.51	-2.04	-0.0800000000000001	0	4.57	0.599999999999999	-1.4	-3.61	1.98	2.41	-2.9	-2.34	-1.3	-3.07	-3.95	-0.82	0	-2.46	0	-1.61	-2.77	-10.3	-4.57	3.17	-0.58	-1.39	-2.11	0	4.57	-2.66	-1.61	1.78	-0.249999999999998	3.87	-3.84	0.689999999999999	-1.16	-1.43	2.89	4.57	-4.38	-1.01	1.08	1.42	-3.15	-2.17	-1.79	-4.57	-3.26	1.44	-1.46	0.17	-3.82	-1.22	1.3	-1.42	5.74	-5.91	-3.8	-4.66	4.39	0.610000000000001	-6.85	-0.81	-1.44	-0.73	1.15	0	-0.800000000000004	5.5	2.3	-2.95	2.61	6.29	5.27	0.959999999999999	1.4	4.66	-2.84	0	-0.819999999999999	-6.78	4.68	0	0	-5.3	0.00999999999999979	-0.21	-1.06	-1.27	0.12	-6.68	5.27	-6.89999999999999	4.6	-3.66	-4.51	3.67	-3.13	-5.01	-3.17	0	-0.579999999999999	4.65	-0.0199999999999996	0.8	0.45	0.49	-0.52	-1.19	-1.71	-1.57	-0.31	0.92	-1.81	-5.21	3.13	6.9	0.23	-2.2	0.94	0.290000000000001	-6.65	0.59	-0.64	4.29	3.05	3.79	3.4	-0.290000000000001	-4.67	-0.679999999999998	0.620000000000001	-2.34	-4.09	-4.16	3.2	-2.47	-3.69	-0.32	1.17	1.79	0.0499999999999998	-0.510000000000002	1.61	-0.95	-1.83	-1.92	-1.15	0.66	1.45	-3.75	-4.65	-1.38	0.54	1.98	0.16	-2.37	-1.75	-2.86	2.34	0.410000000000001	-0.439999999999997	4.57	-1.61	-1.95	1.55	-3.03	0.679999999999999	2.44	1.26	1.61	1.17	0.69	-0.63	0	0.69	-3.01	-0.66	0.53	0.41	-1.64	0	-0.86	-1.17	0.69	-2.21	-0.68	4.57	-2.57	0	0.999999999999998	-0.53	-1.39	0.251666666666665	-0.153333333333332	-0.745000000000001	-0.0539999999999994	-1.18	0.0185714285714287	1.52333333333333	2.80166666666667	0.00400000000000045	0.0214285714285722	1.52	-0.74625	-1.7575	-0.987142857142858	0.746666666666668	1.80142857142857	-0.11	-0.207142857142857	2.64714285714286	-0.220000000000001	-0.553333333333333	-0.567500000000001	-1.73	-2.757	-3.614	2.10285714285714	0.163333333333334	-1.23285714285714	-1.21875	-0.0424999999999986	3.74	0.328888888888889	-0.347647058823529	0.523846153846154	1.30888888888889	0.436666666666667	0.053571428571427	-1.47125	0.454444444444444	0.9725	-0.182	0.356666666666666	-0.370000000000001	0.405384615384616	-0.906666666666666	-0.236666666666666	0.272499999999997	-0.258333333333335	-0.234	-1.64125	-1.63857142857143	-0.379999999999999	-1.1425	0.30375	-0.878	-1.29111111111111	0.352222222222222	-1.00466666666667	0.2775	-3.77666666666667	-1.97857142857143	-0.147692307692308	1.77635683940025e-15	-0.7375	0.937272727272727	-0.344	-0.443999999999999	-0.92	1.5625	-1.78727272727273	0.992142857142859	0.500666666666667	1.66	0.5975	-0.91	0.332222222222224	-1.19875	0.366666666666667	0.256250000000001	2.20428571428572	0.793333333333333	-0.00200000000000244	0.438750000000001	-0.574999999999999	-2.48666666666666	0	0.724285714285715	-1.55	-0.293333333333333	-0.640909090909089	-0.587857142857143	-0.57	-1.318	0.385000000000002	0.866249999999999	-0.365294117647053	-0.171999999999997	-1.34	-0.467500000000001	-1.4175	-0.776666666666667	-0.688333333333333	0.180624999999999	0.594545454545454	-0.731666666666667	1.65666666666667	0.0708333333333337	-0.308461538461538	0.16	-0.297058823529412	0.760909090909091	-1.295	-0.0537500000000009	-0.0843749999999996	-0.0619999999999994	0.432857142857143	-0.172857142857143	-0.561250000000001	0.524375	2.27461538461538	0.283000000000001	-0.407	0.998571428571428	0.828181818181816	-1.16636363636364	-0.267647058823528	-0.0860000000000021	-0.901999999999997	-1.71545454545454	0.0888888888888921	0.424117647058821	1.64636363636364	0.312222222222221	0.57181818181818	0.945	-1.07	0.476999999999997	0.433999999999999	0.169	0.331818181818182	-1.91	-0.157142857142857	0.06111111111111	0.571111111111111	-0.19	-0.199999999999999	-0.317	0.534444444444444	0.482857142857144	-1.53375	0.296249999999999	0.2875	0.183636363636364	1.71222222222222	-1.63333333333333	-0.943846153846156	1.30375	0.357000000000001	0.449999999999999	0.0530000000000008	1.032	-2.12833333333333	4.005	-0.178666666666667	-0.150500000000001	0.481	-0.991538461538461	0.258749999999999	0.292222222222223	0.256363636363636	-0.0183333333333326	0.414444444444445	1.47272727272727	1.58	0.539090909090909	0.304	0.0813333333333333	0.104444444444445	-0.221538461538463	-1.41142857142857	0	-0.450666666666667	0.086666666666666	0.204444444444444	0.331764705882353	-0.777777777777779	0.169	1.0675	0.106	0.0931578947368408	0.603999999999999	-0.770000000000001	0.0155555555555562	0.322727272727274	0.199375	-0.554285714285714	-0.58	-0.21	-5.15	-3.39	0	-4.57	-4	-4.55	-0.670000000000001	0.45	-4.04	2.41	1.79	-2.34	0	-1.3	-2.89	-0.82	-1.81	1.54	0	0	-1.79	-2.95	-4.57	-1.41	-0.58	-0.840000000000001	-2.11	0	-4.57	-1.52	-1.61	1.78	-3.83	2.93	-1.87	0.689999999999999	-1.16	-0.519999999999999	-2.04	2.26	3.52	1.4	1.08	1.42	-3.15	2.92	-1.79	-4.57	-2.59	0.41	2.49	0	-0.0100000000000002	0.110000000000001	-0.45	3.34	5.74	-3.31	-3.8	-3.76	4.39	0.77	-2.5	-0.81	-0.18	-0.589999999999999	-0.410000000000002	0	-1.91	5.5	1.31	-0.85	-0.819999999999999	-0.0399999999999974	-1.35	0.959999999999999	1.28	-0.94	-5.14	-6.9	-0.819999999999999	-6.78	5.93	0	-0.69	0	0.00999999999999934	-0.21	-1.06	0	0.12	2.09	4.5	6.19	4.6	-0.7	-6.84	4.18	-3.13	-0.71	-3.17	0	0	4.65	-0.0199999999999996	0.8	-0.35	2.2	-0.6	0.16	-3.69	-1.57	-0.31	0.92	0.12	-4.24	3.13	3.82	0.23	1.85	-1.71	0.290000000000001	-6.65	0.59	-0.64	4.29	3.05	4.08	-2.73999999999999	1.01	-4.67	-2.59	3.36	-0.41	1.75	3.89	-4.41	-2.3	2.93	-0.32	1.54	0.99	-0.38	-1.93	3.22	0.91	-2.4	0.41	2.95	0.66	0.49	-1.38	-0.8	1.15	0	1.51	-0.759999999999999	-2.37	-2.09	-2.35	-4.77	0.410000000000001	0.219999999999999	3.25	-1.61	-1.95	1.55	-3.54	0.350000000000001	-1.61	-0.99	0.0300000000000011	0.78	0.69	-0.38	0	0.69	-2.31	-0.66	0.53	-0.00999999999999979	-1.64	0	-0.24	-1.17	0.69	-2.42	-0.68	3.41	-2.57	0	0.999999999999998	-0.53	-1.39	0	0	-1.88840909090909	0	0	0	0	0	0	0	0	0	0	0	0	0	8.88178419700125e-16	0	0	-1.77635683940025e-15	0	0	0	-1.51871212121212	0	0	0	0	0	0	0	0	0	0	0	0	0	0	0	0	0	0	0	0	1.77635683940025e-15	0	0	0	0	0	-0.758958333333333	0	0	0	0	1.77635683940025e-15	0	0	0	0	0	0	0	0	0	0	0	0	0	-3.5527136788005e-15	0	0	0	1.77635683940025e-15	0	0	3.5527136788005e-15	0	0	0	0	0	0	3.5527136788005e-15	0	0	0	0	0	1.77635683940025e-15	0	0	0	0	0	7.105427357601e-15	-3.5527136788005e-15	0	0	0	0	1.77635683940025e-15	0	0	0	0	0	0	0	0	0	0	0	0	0	0	0	0	0	0	0	0	0	0	0	0	0	0	0	0	0	0	0	0	0	0	0	0	0	0	0	0	0	0	0	0	0	0	0	0	0	-1.77635683940025e-15	0	0	0	-3.5527136788005e-15	0	0	0	0	-8.88178419700125e-16	0	0	0	0	0	0	0	0	0	0	0	0	0	0	0	0	0	0	0	1.77635683940025e-15	0	0	0	0	0	0	0	0	0	0	0	0	0	0	0
chrVI_48049_G_C_+	YFL041W-A_chrVI_48049_G_C_72_2	NA	0.160996066583288	UpStream	TRUE	TRUE	FALSE	FALSE	FALSE	FALSE	TRUE	FALSE	-1.57171800552995	1	73	1	0	0	0	-1	1	0	0	0.440789473684211	1	3.0018878767781	NA	NA	2	95	42	15	685	6.22	0	0.116	0.116	0	0	0	0	0	0	0	0	0	0	0	0	0	0	0	0	0	0	0	0	0	0	0	5.09	0	0	0	0	0	0	0	0	0	0	0	0	0	0	0	0	0	0	0	0	0	0	0	0	0	0	5.9	0	0	0	0	0	0	0	0	0	0	0	0	0	0	0	0	0	0	0	0	0	0	0	0	0	0	0	0	0	0	0	0	0	0	0	0	0	0	0	0	0	0	0	0	0	0	0	0	0	0	0	0	0	0	0	0	0	0	0	0	0	0	0	0	0	0	0	0	0	0	0	0	0	0	0	0	0	0	0	0	0	0	0	0	0	0	0	0	0	0	0	0	0	0	0	0	0	0	0	0	0	0	0	0	0	0	0	0	0	0	0	0	0	0	0	0	0	0	0	0	0	0	0	0	0	0	0	0	0	0	0	0	0	0	0	0	0	0	0	0	0	0	0	0	0	0	0	0	0	0	0	0	0	0	0	0	0	0	0	0	0	0	0	0	0	0	0	0	5.09	0	0	0	0	0	0	0	0	0	0	0	0	0	0	0	0	0	0	0	0	0	0	0	0	0	0	5.9	0	0	0	0	0	0	0	0	0	0	0	0	0	0	0	0	0	0	0	0	0	0	0	0	0	0	0	0	0	0	0	0	0	0	0	0	0	0	0	0	0	0	0	0	0	0	0	0	0	0	0	0	0	0	0	0	0	0	0	0	0	0	0	0	0	0	0	0	0	0	0	0	0	0	0	0	0	0	0	0	0	0	0	0	0	0	0	0	0	0	0	0	0	0	0	0	0	0	0	0	0	0	0	0	0	0	0	0	0	0	0	0	0	0	0	0	0	0	0	0	0	0	0	0	0	0	0	0	0	0	0	0	0	0	0	0	0	0	0	0	0	0	0	0	0	0	0	0	0	0	0	0	0	0	0	0	0	0	0	0	0	0	0	0	0	0	0	0	1	0	0	0	0	0	0	0	0	0	0	0	0	0	0	0	0	0	0	0	0	0	0	0	0	0	0	1	0	0	0	0	0	0	0	0	0	0	0	0	0	0	0	0	0	0	0	0	0	0	0	0	0	0	0	0	0	0	0	0	0	0	0	0	0	0	0	0	0	0	0	0	0	0	0	0	0	0	0	0	0	0	0	0	0	0	0	0	0	0	0	0	0	0	0	0	0	0	0	0	0	0	0	0	0	0	0	0	0	0	0	0	0	0	0	0	0	0	0	0	0	0	0	0	0	0	0	0	0	0	0	0	0	0	0	0	0	0	0	0	0	0	0	0	0	0	0	0	0	0	0	0	0	0	0	0	0	0	0	0	0	0	0	0	0	0	0	0	0	0	0	0	0	0	0	8.27	0	0	0	0	0	0	0	0	0	0	0	0	0	0	0	0	0	0	0	0	0	0	0	0	0	0	0	0	0	0	0	0	0	0	0	0	0	0	0	0	0	0	0	0	0	0	0	0	0	0	0	0	0	0	0	0	0	0	0	0	0	0	0	0	0	0	0	0	0	0	0	0	0	0	0	0	0	0	0	0	0	0	0	0	0	0	0	0	0	0	0	0	0	0	0	0	0	0	0	0	0	0	0	0	0	0	0	0	0	0	0	0	0	0	0	0	0	0	0	0	0	0	0	0	0	0	0	0	0	0	0	0	0	0	0	0	0	0	0	0	0	0	0	0	0	0	0	0	0	0	0	0	0	0	0	0	0	0	0	0	0	0	0	0	0	0	0	0	0	0	0	0	0	0	0	0	0	0	0	0	0	0	0	0	0	0	0	0	0	0	0	0	0	0	0	8.27	0	0	0	0	0	0	0	0	0	0	0	0	0	0	0	0	0	0	0	0	0	0	0	0	0	0	0	0	0	0	0	0	0	0	0	0	0	0	0	0	0	0	0	0	0	0	0	0	0	0	0	0	0	0	0	0	0	0	0	0	0	0	0	0	0	0	0	0	0	0	0	0	0	0	0	0	0	0	0	0	0	0	0	0	0	0	0	0	0	0	0	0	0	0	0	0	0	0	0	0	0	0	0	0	0	0	0	0	0	0	0	0	0	0	0	0	0	0	0	0	0	0	0	0	0	0	0	0	0	0	0	0	0	0	0	0	0	0	0	0	0	0	0	0	0	0	0	0	0	0	0	0	0	0	0	0	0	0	0	0	0	0	0	0	0	0	0	0	0	0	0	0	0	0	0	0	0	0	0	0	0	0	0	0	0	0	0	0	0	0	0	0	0	0	0	1	0	0	0	0	0	0	0	0	0	0	0	0	0	0	0	0	0	0	0	0	0	0	0	0	0	0	0	0	0	0	0	0	0	0	0	0	0	0	0	0	0	0	0	0	0	0	0	0	0	0	0	0	0	0	0	0	0	0	0	0	0	0	0	0	0	0	0	0	0	0	0	0	0	0	0	0	0	0	0	0	0	0	0	0	0	0	0	0	0	0	0	0	0	0	0	0	0	0	0	0	0	0	0	0	0	0	0	0	0	0	0	0	0	0	0	0	0	0	0	0	0	0	0	0	0	0	0	0	0	0	0	0	0	0	0	0	0	0	0	0	0	0	0	0	0	0	0	0	0	0	0	0	0	0	0	0	0	0	0	0	0	0	0	0	0	0	0	0	0	0	0	0	0	0	0	0	0	0	0	0	0	0	0	0	0	0	0	0	0	0	0	0	0	0	0	8.27	0	0	0	0	0	0	0	0	0	0	0	0	0	0	0	0	0	0	0	0	5.09	0	0	0	0	0	0	0	0	0	0	0	0	0	0	0	0	0	0	0	0	0	0	0	0	0	0	5.9	0	0	0	0	0	0	0	0	0	0	0	0	0	0	0	0	0	0	0	0	0	0	0	0	0	0	0	0	0	0	0	0	0	0	0	0	0	0	0	0	0	0	0	0	0	0	0	0	0	0	0	0	0	0	0	0	0	0	0	0	0	0	0	0	0	0	0	0	0	0	0	0	0	0	0	0	0	0	0	0	0	0	0	0	0	0	0	0	0	0	0	0	0	0	0	0	0	0	0	0	0	0	0	0	0	0	0	0	0	0	0	0	0	0	0	0	0	0	0	0	0	0	0	0	0	0	0	0	0	0	0	0	0	0	0	0	0	0	0	0	0	0	0	0	0	0	0	8.27	0	0	0	0	0	0	0	0	0	0	0	0	0	0	0	0	0	0	0	0	5.09	0	0	0	0	0	0	0	0	0	0	0	0	0	0	0	0	0	0	0	0	0	0	0	0	0	0	5.9	0	0	0	0	0	0	0	0	0	0	0	0	0	0	0	0	0	0	0	0	0	0	0	0	0	0	0	0	0	0	0	0	0	0	0	0	0	0	0	0	0	0	0	0	0	0	0	0	0	0	0	0	0	0	0	0	0	0	0	0	0	0	0	0	0	0	0	0	0	0	0	0	0	0	0	0	0	0	0	0	0	0	0	0	0	0	0	0	0	0	0	0	0	0	0	0	0	0	0	0	0	0	0	0	0	0	0	0	0	0	0	0	0	0	0	0	0	0	0	0	0	0	0	0	0	0	0	0	0	0	0	0	0	0	0	0	0	0	0	0	0	0	0	0	0	0	0	1	0	0	0	0	0	0	0	0	0	0	0	0	0	0	0	0	0	0	0	0	1	0	0	0	0	0	0	0	0	0	0	0	0	0	0	0	0	0	0	0	0	0	0	0	0	0	0	1	0	0	0	0	0	0	0	0	0	0	0	0	0	0	0	0	0	0	0	0	0	0	0	0	0	0	0	0	0	0	0	0	0	0	0	0	0	0	0	0	0	0	0	0	0	0	0	0	0	0	0	0	0	0	0	0	0	0	0	0	0	0	0	0	0	0	0	0	0	0	0	0	0	0	0	0	0	0	0	0	0	0	0	0	0	0	0	0	0	0	0	0	0	0	0	0	0	0	0	0	0	0	0	0	0	0	0	0	0	0	0	0	0	0	0	0	0	0	0	0	0	0	0	0	0	0	0	0	0	0	0	0	0	0	0	0	0	0	0	0	0	0	0	0	0	-2.24	-1.25	-4.51	-2.04	-0.0800000000000001	0	4.57	0.599999999999999	-1.4	-3.61	1.98	2.41	-2.9	-2.34	-1.3	-3.07	-3.95	-0.82	0	-2.46	0	-1.61	-2.77	-10.3	-4.57	3.17	-0.58	-1.39	-2.11	0	4.57	-2.66	-1.61	1.78	-0.249999999999998	3.87	-3.84	0.689999999999999	-1.16	-1.43	2.89	4.57	-4.38	-1.01	1.08	1.42	-3.15	-2.17	-1.79	-4.57	-3.26	1.44	-1.46	0.17	-3.82	-1.22	1.3	-1.42	5.74	-5.91	-3.8	-4.66	4.39	0.610000000000001	-6.85	-0.81	-1.44	-0.73	1.15	0	-0.800000000000004	5.5	2.3	-2.95	2.61	6.29	5.27	0.959999999999999	1.4	4.66	-2.84	0	-0.819999999999999	-6.78	4.68	0	0	-5.3	0.00999999999999979	-0.21	-1.06	-1.27	0.12	-6.68	5.27	-6.89999999999999	4.6	-3.66	-4.51	3.67	-3.13	-5.01	-3.17	0	-0.579999999999999	4.65	-0.0199999999999996	0.8	0.45	0.49	-0.52	-1.19	-1.71	-1.57	-0.31	0.92	-1.81	-5.21	3.13	6.9	0.23	-2.2	0.94	0.290000000000001	-6.65	0.59	-0.64	4.29	3.05	3.79	3.4	-0.290000000000001	-4.67	-0.679999999999998	0.620000000000001	-2.34	-4.09	-4.16	3.2	-2.47	-3.69	-0.32	1.17	1.79	0.0499999999999998	-0.510000000000002	1.61	-0.95	-1.83	-1.92	-1.15	0.66	1.45	-3.75	-4.65	-1.38	0.54	1.98	0.16	-2.37	-1.75	-2.86	2.34	0.410000000000001	-0.439999999999997	4.57	-1.61	-1.95	1.55	-3.03	0.679999999999999	2.44	1.26	1.61	1.17	0.69	-0.63	0	0.69	-3.01	-0.66	0.53	0.41	-1.64	0	-0.86	-1.17	0.69	-2.21	-0.68	4.57	-2.57	0	0.999999999999998	-0.53	-1.39	0.251666666666665	-0.153333333333332	-0.745000000000001	-0.0539999999999994	-1.18	0.0185714285714287	1.52333333333333	2.80166666666667	0.00400000000000045	0.0214285714285722	1.52	-0.74625	-1.7575	-0.987142857142858	0.746666666666668	1.80142857142857	-0.11	-0.207142857142857	2.64714285714286	-0.220000000000001	-0.553333333333333	-0.567500000000001	-1.73	-2.757	-3.614	2.10285714285714	0.163333333333334	-1.23285714285714	-1.21875	-0.0424999999999986	3.74	0.328888888888889	-0.347647058823529	0.523846153846154	1.30888888888889	0.436666666666667	0.053571428571427	-1.47125	0.454444444444444	0.9725	-0.182	0.356666666666666	-0.370000000000001	0.405384615384616	-0.906666666666666	-0.236666666666666	0.272499999999997	-0.258333333333335	-0.234	-1.64125	-1.63857142857143	-0.379999999999999	-1.1425	0.30375	-0.878	-1.29111111111111	0.352222222222222	-1.00466666666667	0.2775	-3.77666666666667	-1.97857142857143	-0.147692307692308	1.77635683940025e-15	-0.7375	0.937272727272727	-0.344	-0.443999999999999	-0.92	1.5625	-1.78727272727273	0.992142857142859	0.500666666666667	1.66	0.5975	-0.91	0.332222222222224	-1.19875	0.366666666666667	0.256250000000001	2.20428571428572	0.793333333333333	-0.00200000000000244	0.438750000000001	-0.574999999999999	-2.48666666666666	0	0.724285714285715	-1.55	-0.293333333333333	-0.640909090909089	-0.587857142857143	-0.57	-1.318	0.385000000000002	0.866249999999999	-0.365294117647053	-0.171999999999997	-1.34	-0.467500000000001	-1.4175	-0.776666666666667	-0.688333333333333	0.180624999999999	0.594545454545454	-0.731666666666667	1.65666666666667	0.0708333333333337	-0.308461538461538	0.16	-0.297058823529412	0.760909090909091	-1.295	-0.0537500000000009	-0.0843749999999996	-0.0619999999999994	0.432857142857143	-0.172857142857143	-0.561250000000001	0.524375	2.27461538461538	0.283000000000001	-0.407	0.998571428571428	0.828181818181816	-1.16636363636364	-0.267647058823528	-0.0860000000000021	-0.901999999999997	-1.71545454545454	0.0888888888888921	0.424117647058821	1.64636363636364	0.312222222222221	0.57181818181818	0.945	-1.07	0.476999999999997	0.433999999999999	0.169	0.331818181818182	-1.91	-0.157142857142857	0.06111111111111	0.571111111111111	-0.19	-0.199999999999999	-0.317	0.534444444444444	0.482857142857144	-1.53375	0.296249999999999	0.2875	0.183636363636364	1.71222222222222	-1.63333333333333	-0.943846153846156	1.30375	0.357000000000001	0.449999999999999	0.0530000000000008	1.032	-2.12833333333333	4.005	-0.178666666666667	-0.150500000000001	0.481	-0.991538461538461	0.258749999999999	0.292222222222223	0.256363636363636	-0.0183333333333326	0.414444444444445	1.47272727272727	1.58	0.539090909090909	0.304	0.0813333333333333	0.104444444444445	-0.221538461538463	-1.41142857142857	0	-0.450666666666667	0.086666666666666	0.204444444444444	0.331764705882353	-0.777777777777779	0.169	1.0675	0.106	0.0931578947368408	0.603999999999999	-0.770000000000001	0.0155555555555562	0.322727272727274	0.199375	-0.554285714285714	1.08	3.97	-14.31	-3.39	0	-4.57	-4.57	-4.55	-0.670000000000001	0.45	-4.04	-0.85	1.79	4.57	0	-1.3	-2.89	-2.18	-4.57	1.54	0	0	2.04	-1.8	1.36	-4.56	0.0699999999999985	4.57	2.38	0.53	-4.57	-1.52	-4.55	1.57	-4.5	0.83	0.300000000000002	0.320000000000002	-4.38	-0.319999999999999	-2.04	2.2	3.52	4.56	-0.120000000000001	-1.11	1.92	4.45	-2.11	1.34	-2.59	0.41	3.15	0	0	2.41	-1.29	6.9	-5.74	2.83	8.88178419700125e-16	-0.679999999999999	4.39	0.77	1.47	-1.11	0.99	0.35	-0.410000000000002	1.77	-1.91	-0.370000000000001	1.31	-0.85	-2.78	-2.49	-2.76	-0.82	1.28	-6.83	-6.46	-6.9	-2.87	-1.29	5.93	0	-0.69	0	-3.31	0.19	-6.69	0	-1.04	2.09	-2.06	6.88999999999999	-3.74	-0.7	-6.84	4.18	1.64	0.76	-0.689999999999998	0	4.39	-4.65	-1.04	-0.87	-0.35	2.2	-3.58	2.04	-3.69	-2.19	-1.36	-1.12	0.12	-3.79	-1.57	-2.72	-0.699999999999999	1.88	-1.71	1.59	1.21	3.63	-1.55	-2.98999999999999	2.29	6.8	-2.73999999999999	1.94	2.88	-2.59	4.2	-0.41	1.75	3.89	-4.41	-2.3	2.93	0.32	1.54	-2.07	-0.38	-1.93	3.22	0.91	-3.24	4.57	2.95	0.61	-0.319999999999999	-1.38	-0.8	4.31	0	0.690000000000001	-0.759999999999999	2.44	-2.09	2.49	-6.18	-2.48	0.219999999999999	-4.55	0.649999999999999	2.13	-4.57	-3.54	0.350000000000001	-1.61	-4.57	-4.57	0	-0.69	-0.12	-0.809999999999999	0.69	1.55	-0.66	0.600000000000001	-0.00999999999999979	-3.25	0.720000000000002	2.34	1.17	0.69	-2.53	0	-4.56	-0.080000000000001	0	-1.69	-3.82	0.62	-0.251666666666665	0.153333333333332	-3.25766666666667	0.0540000000000003	1.18	-0.0185714285714287	-1.52333333333333	-2.80166666666667	-0.00400000000000045	-0.0214285714285705	-1.52	0.746250000000002	1.7575	0.987142857142857	-0.746666666666666	-1.80142857142857	0.11	0.207142857142857	-2.64714285714286	0.219999999999999	0.553333333333333	0.567499999999999	1.73	-0.461666666666668	3.614	-2.10285714285714	-0.163333333333332	1.23285714285714	1.21875	0.0425000000000004	-3.74	-0.328888888888889	0.347647058823529	-0.523846153846154	-1.30888888888889	-0.436666666666667	-0.0535714285714288	1.47125	-0.454444444444444	-0.9725	0.181999999999999	-0.356666666666669	0.370000000000001	-0.405384615384616	0.906666666666666	0.236666666666668	-0.272500000000001	0.258333333333333	0.233999999999998	1.64125	0.085	0.38	1.1425	-0.30375	0.878	1.29111111111111	-0.352222222222222	1.00466666666667	-0.277500000000003	3.77666666666667	1.97857142857143	0.147692307692306	0	0.737500000000001	-0.937272727272727	0.344	0.444000000000001	0.919999999999999	-1.5625	1.78727272727273	-0.992142857142859	-0.500666666666667	-1.66	-0.5975	0.91	-0.332222222222224	1.19875	-0.366666666666667	-0.256250000000001	-2.20428571428571	-0.793333333333331	0.00199999999999889	-0.438750000000001	0.575000000000003	2.48666666666667	0	-0.724285714285715	1.55	0.293333333333333	0.640909090909091	0.587857142857144	0.57	1.318	-0.385000000000002	-0.866249999999997	0.365294117647061	0.171999999999997	1.34	0.467500000000001	1.4175	0.776666666666667	0.688333333333333	-0.180624999999999	-0.594545454545454	0.731666666666666	-1.65666666666667	-0.0708333333333337	0.308461538461539	-0.16	0.297058823529412	-0.760909090909091	1.295	0.0537500000000009	0.0843750000000014	0.0620000000000003	-0.432857142857143	0.172857142857143	0.561249999999999	-0.524375	-2.27461538461538	-0.283000000000001	0.407000000000001	-0.998571428571428	-0.828181818181818	1.16636363636364	0.267647058823528	0.0859999999999985	0.902000000000001	1.71545454545454	-0.0888888888888886	-0.424117647058821	-1.64636363636364	-0.312222222222221	-0.571818181818184	-0.945	1.07	-0.477	-0.433999999999999	-0.169	-0.331818181818182	1.91	0.157142857142858	-0.0611111111111118	-0.571111111111112	0.19	0.199999999999999	0.317	-0.534444444444444	-0.482857142857144	1.53375	-0.296250000000001	-0.2875	-0.183636363636364	-1.71222222222222	1.63333333333333	0.943846153846152	-1.30375	-0.357000000000001	-0.449999999999999	-0.0530000000000008	-1.032	2.12833333333333	-4.005	0.178666666666667	0.150499999999999	-0.481	0.991538461538463	-0.258749999999999	-0.292222222222222	-0.256363636363636	0.0183333333333326	-0.414444444444445	-1.47272727272727	-1.58	-0.539090909090909	-0.303999999999999	-0.0813333333333333	-0.104444444444445	0.221538461538461	1.41142857142857	0	0.450666666666667	-0.086666666666666	-0.204444444444444	-0.331764705882353	0.777777777777779	-0.168999999999999	-1.0675	-0.106	-0.0931578947368443	-0.604000000000001	0.77	-0.0155555555555562	-0.322727272727271	-0.199375	0.554285714285714	-0.58	-0.21	-5.15	-3.39	0	-4.57	-4	-4.55	-0.670000000000001	0.45	-4.04	2.41	1.79	-2.34	0	-1.3	-2.89	-0.82	-1.81	1.54	0	0	-1.79	-2.95	-4.57	-1.41	-0.58	-0.840000000000001	-2.11	0	-4.57	-1.52	-1.61	1.78	-3.83	2.93	-1.87	0.689999999999999	-1.16	-0.519999999999999	-2.04	2.26	3.52	1.4	1.08	1.42	-3.15	2.92	-1.79	-4.57	-2.59	0.41	2.49	0	-0.0100000000000002	0.110000000000001	-0.45	3.34	5.74	-3.31	-3.8	-3.76	4.39	0.77	-2.5	-0.81	-0.18	-0.589999999999999	-0.410000000000002	0	-1.91	5.5	1.31	-0.85	-0.819999999999999	-0.0399999999999974	-1.35	0.959999999999999	1.28	-0.94	-5.14	-6.9	-0.819999999999999	-6.78	5.93	0	-0.69	0	0.00999999999999934	-0.21	-1.06	0	0.12	2.09	4.5	6.19	4.6	-0.7	-6.84	4.18	-3.13	-0.71	-3.17	0	0	4.65	-0.0199999999999996	0.8	-0.35	2.2	-0.6	0.16	-3.69	-1.57	-0.31	0.92	0.12	-4.24	3.13	3.82	0.23	1.85	-1.71	0.290000000000001	-6.65	0.59	-0.64	4.29	3.05	4.08	-2.73999999999999	1.01	-4.67	-2.59	3.36	-0.41	1.75	3.89	-4.41	-2.3	2.93	-0.32	1.54	0.99	-0.38	-1.93	3.22	0.91	-2.4	0.41	2.95	0.66	0.49	-1.38	-0.8	1.15	0	1.51	-0.759999999999999	-2.37	-2.09	-2.35	-4.77	0.410000000000001	0.219999999999999	3.25	-1.61	-1.95	1.55	-3.54	0.350000000000001	-1.61	-0.99	0.0300000000000011	0.78	0.69	-0.38	0	0.69	-2.31	-0.66	0.53	-0.00999999999999979	-1.64	0	-0.24	-1.17	0.69	-2.42	-0.68	3.41	-2.57	0	0.999999999999998	-0.53	-1.39	0	0	-1.88840909090909	0	0	0	0	0	0	0	0	0	0	0	0	0	8.88178419700125e-16	0	0	-1.77635683940025e-15	0	0	0	-1.51871212121212	0	0	0	0	0	0	0	0	0	0	0	0	0	0	0	0	0	0	0	0	1.77635683940025e-15	0	0	0	0	0	-0.758958333333333	0	0	0	0	1.77635683940025e-15	0	0	0	0	0	0	0	0	0	0	0	0	0	-3.5527136788005e-15	0	0	0	1.77635683940025e-15	0	0	3.5527136788005e-15	0	0	0	0	0	0	3.5527136788005e-15	0	0	0	0	0	1.77635683940025e-15	0	0	0	0	0	7.105427357601e-15	-3.5527136788005e-15	0	0	0	0	1.77635683940025e-15	0	0	0	0	0	0	0	0	0	0	0	0	0	0	0	0	0	0	0	0	0	0	0	0	0	0	0	0	0	0	0	0	0	0	0	0	0	0	0	0	0	0	0	0	0	0	0	0	0	-1.77635683940025e-15	0	0	0	-3.5527136788005e-15	0	0	0	0	-8.88178419700125e-16	0	0	0	0	0	0	0	0	0	0	0	0	0	0	0	0	0	0	0	1.77635683940025e-15	0	0	0	0	0	0	0	0	0	0	0	0	0	0	0
chrVI_48119_G_GTA_-	YFL042C_chrVI_48119_G_GTA_72_2	FALSE	0.0949672560222437	UpStream	FALSE	TRUE	FALSE	FALSE	TRUE	TRUE	TRUE	TRUE	-0.840521855608083	1	73	1	2	1	1	0	0	0	0	0.5	0.987012987012987	4.94513816700431	0.138949836	0.0993357	7	823	126	25	375	6.22	0.023622	0.363	0.637	0	0	0	0	0	0	0	0	0	0	0	0	0	0	0	0	0	0	0	0	0	0	0	0	0	0	0	0	0	0	0	0	0	0	0	0	0	0	0	0	0	0	0	0	0	0	-10.75	0	0	0	0	0	0	0	0	0	0	0	0	0	0	0	0	0	0	0	0	0	0	0	0	0	0	0	0	0	0	0	0	0	0	0	0	0	0	0	0	0	0	0	0	0	0	0	0	0	0	0	0	0	0	0	0	0	0	0	0	0	0	0	0	0	0	0	0	0	0	0	0	0	0	0	0	0	0	0	0	0	0	0	0	0	0	0	0	0	0	0	0	0	0	0	0	0	0	0	0	0	0	0	0	0	0	0	0	0	0	0	0	0	0	0	0	0	0	0	0	0	0	0	0	0	0	0	0	0	0	0	0	0	0	0	0	0	0	0	0	0	0	0	0	0	0	0	0	0	0	0	0	0	0	0	0	0	0	0	0	0	0	0	0	0	0	0	0	0	0	0	0	0	0	0	0	0	0	0	0	0	0	0	0	0	0	0	0	0	0	0	0	0	0	0	-10.75	0	0	0	0	0	0	0	0	0	0	0	0	0	0	0	0	0	0	0	0	0	0	0	0	0	0	0	0	0	0	0	0	0	0	0	0	0	0	0	0	0	0	0	0	0	0	0	0	0	0	0	0	0	0	0	0	0	0	0	0	0	0	0	0	0	0	0	0	0	0	0	0	0	0	0	0	0	0	0	0	0	0	0	0	0	0	0	0	0	0	0	0	0	0	0	0	0	0	0	0	0	0	0	0	0	0	0	0	0	0	0	0	0	0	0	0	0	0	0	0	0	0	0	0	0	0	0	0	0	0	0	0	0	0	0	0	0	0	0	0	0	0	0	0	0	0	0	0	0	0	0	0	0	0	0	0	0	0	0	0	0	0	0	0	0	0	0	0	0	0	0	0	0	0	0	0	0	0	0	0	0	0	0	0	0	0	0	0	0	0	0	0	0	0	0	-1	0	0	0	0	0	0	0	0	0	0	0	0	0	0	0	0	0	0	0	0	0	0	0	0	0	0	0	0	0	0	0	0	0	0	0	0	0	0	0	0	0	0	0	0	0	0	0	0	0	0	0	0	0	0	0	0	0	0	0	0	0	0	0	0	0	0	0	0	0	0	0	0	0	0	0	0	0	0	0	0	0	0	0	0	0	0	0	0	0	0	0	0	0	0	0	0	0	0	0	0	0	0	0	0	0	0	0	0	0	0	0	0	0	0	0	0	0	0	0	0	0	0	0	0	0	0	0	0	0	0	0	0	0	0	0	0	0	0	0	0	0	0	0	0	0	0	0	0	0	0	0	0	0	0	0	0	0	0	0	0	0	0	0	0	0	0	0	0	0	0	0	0	0	0	0	0	0	0	0	0	0	0	0	0	0	0	0	0	0	0	0	0	0	0	0	0	0	0	0	0	0	0	0	0	0	0	0	0	0	0	0	0	0	0	0	0	0	0	0	0	0	0	0	0	0	0	0	0	0	0	0	0	0	0	0	0	0	0	0	0	0	0	0	0	0	0	0	0	0	0	0	0	0	0	0	0	0	0	0	0	0	0	0	0	0	0	0	0	0	0	0	0	0	0	0	0	0	0	0	0	0	0	0	0	0	0	0	0	0	0	0	0	0	0	0	0	0	0	0	0	0	0	0	0	0	0	0	0	0	0	0	0	0	0	0	0	0	0	0	0	0	0	0	0	0	0	0	0	0	0	0	0	0	0	0	0	0	0	0	0	0	0	0	0	0	0	0	0	0	0	0	0	0	0	0	0	0	0	0	0	0	0	0	0	0	0	0	0	0	0	0	0	0	0	0	0	0	0	0	0	0	0	0	0	0	0	0	0	0	0	0	0	0	0	0	0	0	0	0	0	0	0	0	0	0	0	0	0	0	0	0	0	0	0	0	0	0	0	0	0	0	0	0	0	0	0	0	0	0	0	0	0	0	0	0	0	0	0	0	0	0	0	0	0	0	0	0	0	0	0	0	0	0	0	0	0	0	0	0	0	0	0	0	0	0	0	0	0	0	0	0	0	0	0	0	0	0	0	0	0	0	0	0	0	0	0	0	0	0	0	0	0	0	0	0	0	0	0	0	0	0	0	0	0	0	0	0	0	0	0	0	0	0	0	0	0	0	0	0	0	0	0	0	0	0	0	0	0	0	0	0	0	0	0	0	0	0	0	0	0	0	0	0	0	0	0	0	0	0	0	0	0	0	0	0	0	0	0	0	0	0	0	0	0	0	0	0	0	0	0	0	0	0	0	0	0	0	0	0	0	0	0	0	0	0	0	0	0	0	0	0	0	0	0	0	0	0	0	0	0	0	0	0	0	0	0	0	0	0	0	0	0	0	0	0	0	0	0	0	0	0	0	0	0	0	0	0	0	0	0	0	0	0	0	0	0	0	0	0	0	0	0	0	0	0	0	0	0	0	0	0	0	0	0	0	0	0	0	0	0	0	0	0	0	0	0	0	0	0	0	0	0	0	0	0	0	0	0	0	0	0	0	0	0	0	0	0	0	0	0	0	0	0	0	0	0	0	0	0	0	0	0	0	0	0	0	0	0	0	0	0	0	0	0	0	0	0	0	0	0	0	0	0	0	0	0	0	0	0	0	0	0	0	0	0	0	0	0	0	0	0	0	0	0	0	0	0	0	0	0	0	0	0	0	0	0	0	0	0	0	0	0	0	0	0	0	0	0	0	0	0	0	0	0	0	0	0	0	0	0	0	0	0	-10.75	0	0	0	0	0	0	0	0	0	0	0	0	0	0	0	0	0	0	0	0	0	0	0	0	0	0	0	0	0	0	0	0	0	0	0	0	0	0	0	0	0	0	0	0	0	0	0	0	0	0	0	0	0	0	0	0	0	0	0	0	0	0	0	0	0	0	0	0	0	0	0	0	0	0	0	0	0	0	0	0	0	0	0	0	0	0	0	0	0	0	0	0	0	0	0	0	0	0	0	0	0	0	0	0	0	0	0	0	0	0	0	0	0	0	0	0	0	0	0	0	0	0	0	0	0	0	0	0	0	0	0	0	0	0	0	0	0	0	0	0	0	0	0	0	0	0	0	0	0	0	0	0	0	0	0	0	0	0	0	0	0	0	0	0	0	0	0	0	0	0	0	0	0	0	0	0	0	0	0	0	0	0	0	0	0	0	0	0	0	0	0	0	0	0	0	-10.75	0	0	0	0	0	0	0	0	0	0	0	0	0	0	0	0	0	0	0	0	0	0	0	0	0	0	0	0	0	0	0	0	0	0	0	0	0	0	0	0	0	0	0	0	0	0	0	0	0	0	0	0	0	0	0	0	0	0	0	0	0	0	0	0	0	0	0	0	0	0	0	0	0	0	0	0	0	0	0	0	0	0	0	0	0	0	0	0	0	0	0	0	0	0	0	0	0	0	0	0	0	0	0	0	0	0	0	0	0	0	0	0	0	0	0	0	0	0	0	0	0	0	0	0	0	0	0	0	0	0	0	0	0	0	0	0	0	0	0	0	0	0	0	0	0	0	0	0	0	0	0	0	0	0	0	0	0	0	0	0	0	0	0	0	0	0	0	0	0	0	0	0	0	0	0	0	0	0	0	0	0	0	0	0	0	0	0	0	0	0	0	0	0	0	0	-1	0	0	0	0	0	0	0	0	0	0	0	0	0	0	0	0	0	0	0	0	0	0	0	0	0	0	0	0	0	0	0	0	0	0	0	0	0	0	0	0	0	0	0	0	0	0	0	0	0	0	0	0	0	0	0	0	0	0	0	0	0	0	0	0	0	0	0	0	0	0	0	0	0	0	0	0	0	0	0	0	0	0	0	0	0	0	0	0	0	0	0	0	0	0	0	0	0	0	0	0	0	0	0	0	0	0	0	0	0	0	0	0	0	0	0	0	0	0	0	0	0	0	0	0	0	0	0	0	0	0	0	0	0	0	0	0	0	0	0	0	0	0	0	0	0	0	0	0	0	7.86	-0.37	0.86	1.3	5.56	3.86	-4.58	-1.67	-2.24	-0.92	2.29	1.48	-0.58	-4.61	-2.76	0	-0.58	-3.98	0.53	5.74	-0.58	0.170000000000001	4	-0.58	-0.58	0	-1.62	1.65	-0.72	4.69	8.88178419700125e-16	2.63	-3.69	-1.39	0.960000000000001	4.09	-0.260000000000002	-5.12	0.409999999999999	-0.58	1.18	-4.01	1.97	-2.43	1.07	-1.44	17.54	-2.19	1.44	2.37	0.16	-4.5	0.46	-1.5	3.81	5.59	-4.8	-5.49	4.83	0	-0.58	1.95	-0.58	2.54	11.61	-0.34	1.34	-1.29	4.67999999999999	4.34	-6.94000000000001	6.37	-2.3	4.52	1.46	4.46	-2.72	5.5	0	-0.0899999999999999	-2.57	4.06	-1.61	0	0	4.04	3.14	0	-0.57	0	5.01	11.85	3.47	1.32	3.5	7.105427357601e-15	3.59	-0.260000000000002	4.67	11.84	2.98	2.12	-2.58	0.0399999999999991	3.23	-3.25	-3.38	2.41	-2.72	-1.39	0.58	0.42	2.74	-0.81	1.95	4.32	0.19	-0.370000000000001	-0.319999999999999	1.28	1.88	-1.77	1.46	-4.99	0	-14.47	-3.88	0.98	-0.419999999999998	6.33	0.780000000000001	3.65	3.72	4.43	-0.149999999999999	10.63	0.510000000000002	-0.71	-2.86	-2.33	3.71	-1.23	1.03	1.53	7.13	-4.58	0.470000000000001	0	0	2.29	0.02	2.42	1.12	0	0.69	-6.65	2.82	-2.3	2.69	4.12	0.25	-0.35	-3.04	8.72	-0.58	-5.86	-7.2	-0.710000000000001	-3.07	3.18	-2.79	4.49	-2.3	-2.54	4.79	2.19	1.22	6.61	2.95	3.33	-0.58	0.63	-0.31	0.550000000000001	0.520000000000001	0.199999999999999	2.33	-2.46	-1.34	0	-5.41	0.470000000000001	-2.89	-0.51	1.75	1.33	0.409166666666668	-2.15833333333333	-0.109583333333333	-0.336285714285714	0.658571428571429	0.614761904761906	-0.410416666666666	-1.47458333333333	-1.66371428571429	0.20936507936508	0.388412698412699	0.820749999999999	-1.9225	-1.11666666666667	-0.923737373737373	-1.61063492063492	-2.46485714285714	-3.81952380952381	-2.36095238095238	0.16968253968254	-1.19	-1.30125	-0.966190476190476	-0.491666666666667	-0.411428571428571	-0.828095238095237	-1.76416666666667	-1.17523809523809	-0.180499999999999	1.38775	-2.05875	-0.0245454545454535	-0.588947368421053	-0.755897435897436	-1.02909090909091	-0.150595238095235	-1.38294642857143	0.167	0.0730303030303023	-1.13880952380953	-0.400500000000001	-0.707666666666665	0.0849107142857157	-2.31261538461539	-0.327857142857141	-1.6225	1.06168831168831	-0.0838095238095242	-0.405166666666666	-1.246	-0.136500000000001	0.0804999999999989	-1.2885	0.55025	0.446285714285715	0.147878787878788	-0.445656565656566	-1.01729411764706	1.89809523809524	-1.29787878787879	-1.16507936507936	-0.211794871794872	-0.687301587301588	-0.681749999999999	1.59104895104895	-0.491333333333333	0.089833333333333	-2.3145	2.38107142857143	1.43398601398601	-0.229196428571427	-0.35964705882353	-1.0105	-0.259500000000001	-0.775666666666666	0.428111111111111	-0.662499999999998	-1.46277777777778	1.599	-1.41507936507936	0.841249999999999	0.842666666666666	0.0570000000000022	-3.2815	0.571960784313724	2.71166666666667	-0.0244444444444429	-0.147333333333332	-0.446666666666667	-0.702097902097902	-0.0435714285714255	0.399833333333333	1.106	-0.405750000000001	0.34675	-1.51421052631579	-1.06450980392157	1.5245	-0.8765	-1.66525	0.221919191919193	-0.876250000000001	0.589930555555554	-2.35118881118881	1.04833333333333	0.0471428571428589	-1.10261904761905	-1.04497435897436	0.1495	-0.783374613003096	-0.844685314685314	-0.592333333333333	-0.677250000000001	-0.0649999999999995	-0.362500000000001	0.65920634920635	-1.37460317460317	-1.06325	-1.44416666666667	-1.17169230769231	0.3985	-0.983333333333333	-0.521587301587302	-1.41643356643357	0.61965034965035	-3.31260061919505	-0.967333333333332	-0.350313725490196	0.193426573426574	1.79777777777778	2.78164086687307	2.36062937062937	-1.76010101010101	-0.662167832167832	-1.08511904761905	0.697902097902102	-0.954499999999999	-0.712333333333333	1.17633333333333	-0.102867132867132	-1.41285714285714	-1.16920634920635	-0.30868686868687	-0.904747474747475	-0.845314685314685	-0.81330357142857	-1.45683333333333	-0.572121212121212	-1.11349206349206	-1.1795	-1.5645	-1.3705	1.36902097902098	-1.21767676767677	-0.55989898989899	-0.211230769230767	-0.486000000000001	-1.139	0.0821666666666676	0.328833333333334	-2.07028571428571	-1.10625	-0.772083333333334	-1.81796078431373	-0.915863636363635	-1.14616666666667	-1.69071794871795	-0.837499999999999	-0.595353535353535	-0.0698601398601397	-1.43994444444445	-0.258989898989899	-1.46048951048951	-1.57370629370629	0.129090909090909	1.54383333333333	0.892431372549019	-0.391010101010103	1.40984615384616	-1.08126984126984	-2.563	0.208078431372551	0.990357142857142	-0.161818181818182	0.532167182662539	-1.97636363636364	-0.874333333333333	-0.16525	-1.795	0.0734586466165403	-1.18333333333333	-0.288251748251749	-1.44772222222222	0.110489510489511	-0.166041666666665	-0.375548654244306	7.7	-2.12	3.96	0	3.26	6.45	4.57	-0.459999999999998	-3.58	-0.49	3.61	4.63	-1.56	1.95	0.5	-0.58	-2.19	-1.7	-0.58	6.45	4	2.19	-3.73	-2.04	-4.78	1.76	-0.469999999999999	1.96	2.45	0.63	2.13	-0.31	-0.579999999999999	6.82	8.71	2.12	1.26	1.26	4.24	2.99	3.54	-1.26	6.35	2.2	-7.74	-4.1	-8.05	4.11	1.03	2.64	4.55	4.44089209850063e-16	3.56	-2.08	-0.57	-5.22	-0.87	-6.27	-0.98	-2.44	-1.25	-0.4	-0.57	2.84	7.81	-3.39	5.08	-2.08	5.71	-5.05	3.91	1.62	1.15	2.2	-0.2	-2.5	1.89	-0.969999999999997	0	2.57	6.33	-2.27	-0.36	2	4.43	4.04	-0.58	3.04	3.8	-1.75	4.38	5.75	2.19	-5.21	4.06	13.24	4.8	1.78	-4.85	0	0	6.09	3.94	-0.41	-4.38	3.1	-1.61	0.4	0.27	-3.43	-0.8	3.37	-1.6	-0.41	1.94	4.47	0	1.83	-5.85	-0.18	1.36	-1.65	-0.0900000000000001	-5.14	0	0.0799999999999983	-8.51	-3.67	-3.84	1.96	0.239999999999998	3.17	-2.12	5.71	4.32	-4.02	0.460000000000001	-3.35	3.05	5.7	-1.35	0	-0.260000000000002	-1.56	-1.64	-10.96	-0.479999999999999	-1.53	0	0.93	1.36	2.08	-0.0100000000000016	0.78	-3.15	5.08	-2.42	-1.2	1.42	-4.73	-0.62	-2.63	1.75	4.6	-2	-2.16	-5.86	0	1.24	6.37	-3.45	1.18	0.81	1.21	-0.17	4.61	-0.53	-0.77	-1.09	0	-0.58	-3.43	1.36	0.48	-0.0700000000000003	-1.43	0.199999999999999	3.38	-2.4	4.62	-3.1	5.73	-2.86	0.330000000000001	-0.74	4.77	0.4725	-1.84541666666667	-0.481666666666667	-0.348285714285714	0.401428571428573	0.455396825396825	0.35125	-0.362500000000001	-1.40942857142857	-0.215396825396825	0.915079365079366	0.504	-2.542	-1.17539682539683	-0.53949494949495	-0.95888888888889	-2.494	-4.08619047619048	-1.22666666666667	-0.122380952380951	-1.51875	-1.4445	-1.58492063492063	-0.403333333333332	-2.228	0.19063492063492	-1.7575	-1.27746031746032	-0.463000000000001	1.43775	-0.872916666666667	0.214646464646464	-0.784551083591332	-0.626769230769231	-0.669090909090908	-0.0992857142857169	-1.3175	-0.645999999999999	-0.0366666666666671	-1.10821428571428	-0.542333333333334	-0.800111111111111	0.117321428571429	-2.36666666666667	-0.398333333333333	-1.6402380952381	-0.929404761904763	-0.27845238095238	-0.323166666666667	-1.73075	-0.0177500000000004	-0.0672499999999996	-1.62675	0.538499999999999	0.445714285714287	-0.0680808080808077	-0.421616161616162	-1.42011764705882	1.57440476190476	-2.39141414141414	-1.88349206349206	-0.364615384615384	-1.24444444444444	-1.01625	1.85300699300699	-0.675166666666667	0.0186666666666664	-2.65066666666667	2.93880952380952	0.81020979020979	-0.196517857142858	-0.376117647058823	-0.63125	-0.0455000000000005	-0.853833333333334	1.0015	-1.03075	-1.386	1.579	-0.103968253968251	0.616666666666667	0.934666666666665	0.517250000000001	-3.279	-0.446156862745099	2.71166666666667	0.18	-0.498166666666666	-0.365416666666667	-0.945454545454545	-0.0835714285714282	0.208333333333336	0.583	-0.158249999999999	0.0925000000000011	-1.84343653250774	-1.25533333333333	1.0685	-1.58475	-2.363	-0.416666666666666	-1.205	0.467500000000001	-2.14405594405595	0.682500000000001	0.663214285714282	-1.02738095238095	-1.08702564102564	0.122	-0.815882352941177	-0.769300699300699	-0.760333333333334	-0.70975	-0.116527777777778	-0.359	0.591904761904761	-1.47396825396825	-1.35825	-1.38791666666667	-0.904512820512821	0.544833333333333	-1.2445	-0.130476190476191	-1.28580419580419	-0.22202797202797	-3.39792569659443	-0.567176470588233	-0.488980392156865	-0.37160839160839	1.45333333333333	3.20331269349845	2.54552447552448	-1.58010101010101	-0.470839160839162	-0.856190476190474	0.63370629370629	-0.786333333333335	-0.212333333333333	1.01683333333333	-0.0118181818181817	-2.0484126984127	-1.15396825396825	-0.28040404040404	-0.543333333333333	-0.864335664335664	-0.678571428571431	-1.5395	-0.211111111111111	-1.04301587301587	-1.6295	-1.3545	-1.2615	1.5072027972028	-0.665757575757577	-1.14575757575758	-0.135641025641025	0.231	-1.06233333333333	0.120333333333333	0.597500000000002	-1.80514285714286	-1.83458333333333	0.472083333333334	-1.80752941176471	-0.882863636363636	-1.0605	-1.80364102564103	-0.865	-0.280202020202021	0.17923076923077	-1.45316666666667	-0.058383838383838	-1.1320979020979	-1.2386013986014	0.0503496503496503	1.65983333333334	0.970941176470588	-0.274040404040404	1.18030769230769	-1.51555555555556	-2.563	0.0327058823529409	1.0425	-0.221212121212123	0.732848297213621	-2.05858585858586	-0.730666666666666	-0.14575	-1.74433333333333	0.158671679197994	-1.09733333333333	-0.767692307692307	-1.44527777777778	-0.0408391608391607	-0.150902777777777	-0.422712215320911	7.86	-0.37	2.35	1.03	3.26	6.45	-4.57	-1.67	-2.87	-0.92	2.29	4.63	-0.58	1.95	0.5	-0.16	-0.58	-3.98	0.53	6.45	4	2.19	-3.73	-0.58	-4.78	0.0100000000000016	-0.469999999999999	1.96	2.45	1.81	2.13	1.51	-0.579999999999999	-1.39	2.74	3.89	-0.260000000000002	1.26	1.44	-0.58	3.54	-1.26	6.18	-2.43	-4.68	-4.1	7.77	-2.19	1.44	2.64	4.55	-3.36	3.56	-1.5	-2.22044604925031e-16	-2.03	-3.34	-5.8	-0.98	-2.44	-0.680000000000001	-0.4	-0.57	2.84	11.61	-3.39	3.27	-2.08	4.67999999999999	-5.05	-0.449999999999999	6.37	-0.42	4.52	1.46	1.53	-0.140000000000001	2.22	0	-0.0899999999999999	6.33	-2.27	-0.36	0	4.43	4.04	2.67	3.04	3.23	-1.75	4.38	9.87	3.38	-0.91	3.5	13.24	3.59	1.78	2.46	0	0	2.67	-0.0800000000000001	-0.41	-1.15	-3.25	-2.62	0.59	-0.970000000000001	-2.81	0.58	3.19	-0.13	-0.81	1.95	4.32	0.19	1.83	-3.5	1.28	1.88	-1.65	1.41	-4.99	0	-14	-4.46	0.98	-3.01	1.96	0.239999999999998	3.65	3.72	4.43	-0.149999999999999	9.26	0.460000000000001	-0.71	0.649999999999999	0.29	3.71	0	1.03	1.53	3.58	-8.54	-0.309999999999999	-1.03	0	2.29	0.02	2.08	1.12	0	-3	1.79	2.82	-2.3	2.07	0.12	0.25	-2.35	-3.04	7.58	-0.58	-5.86	-5.86	0	-1.32	3.87	-3.12	4.49	-2.3	-2.54	-0.17	2.53	1.11	5.45	-1.09	0	-0.58	-3.43	0.739999999999998	0.48	-0.0700000000000003	-0.670000000000001	0.76	2.41	-1.34	0	-5.41	5.73	-2.86	-0.51	1.75	4.75	0.440833333333332	-2.001875	-0.295625000000001	-0.342285714285715	0.529999999999999	0.535079365079365	-0.0295833333333331	-0.918541666666668	-1.53657142857143	-0.00301587301587425	0.651746031746033	0.662375000000001	-2.23225	-1.14603174603175	-0.731616161616161	-1.2847619047619	-2.47942857142857	-3.95285714285714	-1.79380952380952	0.0236507936507948	-1.354375	-1.372875	-1.27555555555556	-0.4475	-1.31971428571429	-0.31873015873016	-1.76083333333333	-1.22634920634921	-0.32175	1.41275	-1.46583333333333	0.0950505050505051	-0.686749226006192	-0.691333333333333	-0.84909090909091	-0.124940476190478	-1.35022321428571	-0.2395	0.0181818181818176	-1.12351190476191	-0.471416666666666	-0.753888888888891	0.101116071428574	-2.33964102564103	-0.363095238095239	-1.63136904761905	0.0665683229813681	-0.181130952380951	-0.364166666666666	-1.488375	-0.0771250000000006	0.00662499999999966	-1.457625	0.544375	0.446000000000002	0.0398989898989903	-0.433636363636364	-1.21870588235294	1.73625	-1.84464646464646	-1.52428571428571	-0.28820512820513	-0.965873015873015	-0.848999999999999	1.72202797202797	-0.58325	0.0542499999999997	-2.48258333333333	2.65994047619048	1.1220979020979	-0.212857142857146	-0.367882352941177	-0.820875	-0.152500000000002	-0.81475	0.714805555555557	-0.846625	-1.42438888888889	1.589	-0.759523809523808	0.728958333333335	0.888666666666666	0.287125	-3.28025	0.0629019607843091	2.71166666666667	0.0777777777777793	-0.322749999999999	-0.406041666666667	-0.823776223776223	-0.0635714285714286	0.304083333333335	0.8445	-0.282	0.219624999999999	-1.67882352941177	-1.15992156862745	1.2965	-1.230625	-2.014125	-0.0973737373737382	-1.040625	0.528715277777778	-2.24762237762238	0.865416666666667	0.355178571428574	-1.065	-1.066	0.135750000000001	-0.799628482972136	-0.806993006993007	-0.676333333333333	-0.693499999999998	-0.0907638888888886	-0.36075	0.625555555555556	-1.42428571428571	-1.21075	-1.41604166666667	-1.03810256410256	0.471666666666668	-1.11391666666667	-0.326031746031746	-1.35111888111888	0.198811188811192	-3.35526315789473	-0.767254901960783	-0.419647058823529	-0.0890909090909098	1.62555555555555	2.99247678018576	2.45307692307692	-1.67010101010101	-0.566503496503497	-0.970654761904761	0.665804195804196	-0.870416666666667	-0.462333333333333	1.09658333333334	-0.0573426573426588	-1.73063492063492	-1.1615873015873	-0.294545454545455	-0.724040404040403	-0.854825174825175	-0.7459375	-1.49816666666667	-0.391616161616161	-1.07825396825397	-1.4045	-1.4595	-1.316	1.43811188811189	-0.941717171717172	-0.852828282828282	-0.173435897435898	-0.1275	-1.10066666666667	0.10125	0.463166666666668	-1.93771428571428	-1.47041666666667	-0.15	-1.81274509803922	-0.899363636363637	-1.10333333333333	-1.74717948717949	-0.85125	-0.437777777777779	0.0546853146853152	-1.44655555555556	-0.158686868686869	-1.29629370629371	-1.40615384615385	0.0897202797202805	1.60183333333333	0.931686274509804	-0.332525252525253	1.29507692307692	-1.2984126984127	-2.563	0.120392156862744	1.01642857142857	-0.191515151515151	0.632507739938079	-2.01747474747475	-0.802499999999998	-0.1555	-1.76966666666667	0.116065162907269	-1.14033333333333	-0.527972027972028	-1.4465	0.0348251748251744	-0.158472222222223	-0.399130434782609
chrVI_48275_T_G_+	YFL041W-A_chrVI_48275_T_G_72_2	FALSE	-0.103374789363212	UpStream	TRUE	TRUE	FALSE	FALSE	FALSE	FALSE	TRUE	FALSE	-0.641915312090639	1	73	1	0	0	-1	1	0	0	0	0.486842105263158	1.01369863013699	3.0018878767781	NA	NA	2	95	42	15	459	2.99	0	0.267	0.267	0	0	0	0	0	0	0	0	0	0	0	0	0	0	0	0	0	0	0	0	0	0	0	0	0	0	0	0	0	0	0	0	0	0	0	0	0	0	0	0	0	0	0	0	0	0	0	0	0	0	0	0	0	0	0	0	0	0	0	0	0	0	0	0	0	0	0	0	0	0	0	0	0	0	0	0	0	0	0	0	0	0	0	0	0	0	0	0	0	0	0	0	0	0	0	0	0	0	0	0	0	0	0	0	0	0	0	0	0	0	0	0	0	0	0	0	0	0	0	0	0	0	0	0	0	0	0	0	0	0	0	0	0	0	0	0	0	0	0	0	0	0	0	0	0	0	0	0	0	0	0	0	0	0	0	0	0	0	0	0	0	0	0	0	0	0	0	0	0	0	0	0	0	0	0	0	0	0	0	0	0	0	0	0	0	0	0	0	0	0	0	0	0	0	0	0	0	0	0	0	0	0	0	0	0	0	0	0	0	0	0	0	0	0	0	0	0	0	0	0	0	0	0	0	0	0	0	0	0	0	0	0	0	0	0	0	0	0	0	0	0	0	0	0	0	0	0	0	0	0	0	0	0	0	0	0	0	0	0	0	0	0	0	0	0	0	0	0	0	0	0	0	0	0	0	0	0	0	0	0	0	0	0	0	0	0	0	0	0	0	0	0	0	0	0	0	0	0	0	0	0	0	0	0	0	0	0	0	0	0	0	0	0	0	0	0	0	0	0	0	0	0	0	0	0	0	0	0	0	0	0	0	0	0	0	0	0	0	0	0	0	0	0	0	0	0	0	0	0	0	0	0	0	0	0	0	0	0	0	0	0	0	0	0	0	0	0	0	0	0	0	0	0	0	0	0	0	0	0	0	0	0	0	0	0	0	0	0	0	0	0	0	0	0	0	0	0	0	0	0	0	0	0	0	0	0	0	0	0	0	0	0	0	0	0	0	0	0	0	0	0	0	0	0	0	0	0	0	0	0	0	0	0	0	0	0	0	0	0	0	0	0	0	0	0	0	0	0	0	0	0	0	0	0	0	0	0	0	0	0	0	0	0	0	0	0	0	0	0	0	0	0	0	0	0	0	0	0	0	0	0	0	0	0	0	0	0	0	0	0	0	0	0	0	0	0	0	0	0	0	0	0	0	0	0	0	0	0	0	0	0	0	0	0	0	0	0	0	0	0	0	0	0	0	0	0	0	0	0	0	0	0	0	0	0	0	0	0	0	0	0	0	0	0	0	0	0	0	0	0	0	0	0	0	0	0	0	0	0	0	0	0	0	0	0	0	0	0	0	0	0	0	0	0	0	0	0	0	0	0	0	0	0	0	0	0	0	0	0	0	0	0	0	0	0	0	0	0	0	0	0	0	0	0	0	0	0	0	0	0	0	0	0	0	0	0	0	0	0	0	0	0	0	0	0	0	0	0	0	0	0	0	0	0	0	0	0	0	0	0	0	0	0	0	0	0	0	0	0	0	0	0	0	0	0	0	0	0	0	0	0	0	0	0	0	0	0	0	0	0	0	0	0	0	0	0	0	0	0	0	0	0	0	0	0	0	0	0	0	0	0	0	0	0	0	0	0	0	0	0	0	0	0	0	0	0	0	0	0	0	0	0	0	0	0	0	0	0	0	0	0	0	0	0	0	0	0	0	0	0	0	0	0	0	0	0	0	0	0	0	0	0	0	0	0	0	0	0	0	0	0	0	0	0	0	0	0	0	0	0	0	0	0	0	0	0	0	0	0	0	0	0	0	0	0	0	0	0	0	0	0	0	0	0	0	0	0	0	0	0	0	0	0	0	0	0	0	0	0	0	0	0	0	0	0	0	0	0	0	0	0	0	0	0	0	0	0	0	0	0	0	0	0	0	0	0	0	0	0	0	0	0	0	0	0	0	0	0	0	0	0	0	0	0	0	0	0	0	0	0	0	0	0	0	0	0	0	0	0	0	0	0	0	0	0	0	0	0	0	0	0	0	0	0	0	0	0	0	0	0	0	0	0	0	0	0	0	0	0	0	0	0	0	0	0	0	0	0	0	0	0	0	0	0	0	0	0	0	0	0	0	0	0	0	0	0	0	0	0	0	0	0	0	0	0	0	0	0	0	0	0	0	0	0	0	0	0	0	0	0	0	0	0	0	0	0	0	0	0	0	0	0	0	0	0	0	0	0	0	0	0	0	0	0	0	0	0	0	0	0	0	0	0	0	0	0	0	0	0	0	0	0	0	0	0	0	0	0	0	0	0	0	0	0	0	0	0	0	0	0	0	0	0	0	0	0	0	0	0	0	0	0	0	0	0	0	0	0	0	0	0	0	0	0	0	0	0	0	0	0	0	0	0	0	0	0	0	0	0	0	0	0	0	0	0	0	0	0	0	0	0	0	0	0	0	0	0	0	0	0	0	0	0	0	0	0	0	0	0	0	0	0	0	0	0	0	0	0	0	0	0	0	0	0	0	0	0	0	0	0	0	0	0	0	0	0	0	0	0	0	0	0	0	0	0	0	0	0	0	0	0	0	0	0	0	0	0	0	0	0	0	0	0	0	0	0	0	0	0	0	0	0	0	0	0	0	0	0	0	0	0	0	0	0	0	0	0	0	0	0	0	0	0	0	0	0	0	0	0	0	0	0	0	0	0	0	0	0	0	0	0	0	0	0	0	0	0	0	0	0	0	0	0	0	0	0	0	0	0	0	0	0	0	0	0	0	0	0	0	0	0	0	0	0	0	0	0	0	0	0	0	0	0	0	0	0	0	0	0	0	0	0	0	0	0	0	0	0	0	0	0	0	0	0	0	0	0	0	0	0	0	0	0	0	0	0	0	0	0	0	0	0	0	0	0	0	0	0	0	0	0	0	0	0	0	0	0	0	0	0	0	0	0	0	0	0	0	0	0	0	0	0	0	0	0	0	0	0	0	0	0	0	0	0	0	0	0	0	0	0	0	0	0	0	0	0	0	0	0	0	0	0	0	0	0	0	0	0	0	0	0	0	0	0	0	0	0	0	0	0	0	0	0	0	0	0	0	0	0	0	0	0	0	0	0	0	0	0	0	0	0	0	0	0	0	0	0	0	0	0	0	0	0	0	0	0	0	0	0	0	0	0	0	0	0	0	0	0	0	0	0	0	0	0	0	0	0	0	0	0	0	0	0	0	0	0	0	0	0	0	0	0	0	0	0	0	0	0	0	0	0	0	0	0	0	0	0	0	0	0	0	0	0	0	0	0	0	0	0	0	0	0	0	0	0	0	0	0	0	0	0	0	0	0	0	0	0	0	0	0	0	0	0	0	0	0	0	0	0	0	0	0	0	0	0	0	0	0	0	0	0	0	0	0	0	0	0	0	0	0	0	0	0	0	0	0	0	0	0	0	0	0	0	0	0	0	0	0	0	0	0	0	0	0	0	0	0	0	0	0	0	0	0	0	0	0	0	0	0	0	0	0	0	0	0	0	0	0	0	0	0	0	0	0	0	0	0	0	0	0	0	0	0	0	0	0	0	0	0	0	0	0	0	0	0	0	0	0	0	0	0	0	0	0	0	0	0	0	0	0	0	0	0	0	0	0	0	0	0	0	0	0	0	0	0	0	0	0	0	0	0	0	0	0	0	0	0	0	0	0	0	0	0	0	0	0	0	0	0	0	0	0	0	0	0	0	0	0	0	0	0	0	0	0	0	0	0	0	0	0	0	0	0	0	0	0	0	0	0	0	0	0	0	0	0	0	0	0	0	0	0	0	0	0	0	0	0	0	0	0	0	0	0	0	0	0	0	0	0	0	0	0	0	0	0	0	0	0	0	0	0	0	0	0	0	0	0	0	0	0	0	0	0	0	0	0	0	0	0	0	0	0	0	0	0	0	0	0	0	0	0	0	0	0	0	0	0	0	0	0	0	0	0	0	0	0	0	0	0	0	0	0	0	0	0	0	0	0	0	0	0	0	0	0	0	0	0	0	0	0	0	0	0	0	0	0	0	0	0	0	0	0	0	0	0	1.97	0.58	4.33	2.96	1.16	-4	0.58	4.2	4.8	0.579999999999999	-3.97	5.15	5.15	0.58	0.58	1.67	2.66	0.579999999999998	-4	5.15	2.78	-0.88	-3.83	4.94	-2.38	5.15	5.15	5.15	0.58	0.57	-1.37	0.23	-1.07	-0.680000000000001	-4	0.379999999999997	0.81	0.189999999999998	2.21	2.32	-0.190000000000003	-1.62	3.86	4.03	4.44	-0.909999999999998	4.87	-0.109999999999999	4.25	-0.83	0.699999999999998	3.29	1.08	4.96	5.5	2.39	0.929999999999996	2.77	4.01	0.67	1.37	-3.81	3	-5.45	2	0.45	4.29	-1.37	0.120000000000001	-6.33	3.72	1.63	-2.26	1.88	-1.6	-1.58	1.07	3.02	-1.86	5.18	5.68	1.18	7.48	7.27	2.28	1.03	1.14	4.28	3	-4.36	6.49	2.77	0.0600000000000005	-1.14	0.579999999999998	7.45	4.07	7.48	0.0300000000000011	2.84	1.56	-2.09	6.4	0.57	-6.16	0.850000000000001	1.47	-1.74	0.92	1.29	0.93	1.19	0.0499999999999998	1.27	-3.98	-1.28	1.32	1.09	3.64	0.0299999999999994	2.73	-0.92	0.780000000000001	0.43	6.21999999999999	0.0299999999999994	2.13	-5.54	0.579999999999998	1.27	-6.24	5.98	0.59	-2.98	1.26	0.399999999999999	-0.0900000000000001	-2.39	0.00999999999999979	-0.88	4.8	-0.58	-0.52	1.83	-1.9	3.14	0.38	-0.0299999999999994	-1.34	-2.41	1.87	-2.03	1.61	3.24	-3.91	-2.53	2.31	-1.39	1.71	3.35	3.74	-0.19	4.37	4.83	2.98	5.13	1.82	2.36	1.27	0.58	1.21	-1.74	-1.77	1.23	-2.36	1.71	1.19	-1.4	5.15	1.64	-0.3	-0.940000000000001	1.44	1.68	2.54	2.26	0.579999999999998	2.04	-2.11	3.25	1.58	1.45	-3.24	-1.82	1.12	-0.0400000000000009	2.64833333333333	0.234999999999999	0.318	0.952857142857143	0.560000000000002	-0.946666666666667	-0.921666666666667	2.598	0.312857142857142	-0.212857142857143	-0.317500000000001	3.18875	2.15571428571429	-0.0699999999999985	0.194285714285716	2.43	4.00714285714286	0.534285714285714	0.798571428571428	1.34	1.53125	1.61857142857143	-0.348333333333333	4.194	-1.10428571428572	1.88	1.97142857142857	1.1475	-1.51125	0.081666666666667	-0.477777777777777	1.20352941176471	0.153846153846153	0.106666666666666	-0.614166666666666	1.16571428571429	1.24125	0.699999999999999	1.185	0.681999999999999	0.641111111111108	-0.328571428571429	2.62692307692307	0.9125	1.79666666666667	0.175833333333333	0.369166666666667	0.619	1.63875	-0.105	0.365	1.86375	0.115	0.571999999999999	1.23444444444444	0.728888888888889	2.15933333333333	-0.502499999999998	3.04555555555556	3.08	0.373846153846154	1.19857142857143	1.58125	-2.02181818181818	1.448	0.125999999999999	3.003	-4.225	0.688181818181821	-0.455000000000005	0.225999999999999	0.379999999999999	-0.186249999999999	0.776000000000002	-2.315	1.325	1.115	-1.68	-1.71857142857143	-0.155000000000001	-0.457000000000001	-0.0499999999999989	3.92625	1.902	-2.35166666666667	0.474285714285713	0.271999999999998	0.865	1.65363636363636	0.165714285714284	0.980000000000004	0.672999999999998	0.2925	0.00625000000000142	2.56823529411765	1.388	0.677500000000002	1.455	2.40125	1.67444444444444	2.295	0.09375	1.51363636363637	-0.888333333333334	-1.87333333333333	0.673333333333333	0.997692307692307	-0.202999999999999	0.921764705882353	0.577272727272727	0.992	0.674999999999999	0.0949999999999989	0.0999999999999996	-0.927142857142857	1.22857142857143	1.86625	1.07	0.162307692307692	-0.643000000000001	1.521	-0.427142857142857	0.848181818181818	2.31818181818182	3.43941176470589	0.0259999999999998	1.982	1.80454545454545	-1.07222222222222	-4.28352941176471	-2.87909090909091	1.86222222222222	1.06272727272728	0.209166666666665	-0.452727272727273	0.635999999999999	-0.671999999999999	-1.078	-0.0136363636363637	2.10571428571429	1.51428571428571	0.254444444444443	0.17	0.877272727272726	0.134999999999998	1.683	-0.897777777777777	0.557142857142857	1.5375	1.07875	0.96625	-1.36545454545455	0.306666666666667	1.97444444444444	0.593846153846151	-0.81	0.970000000000001	-0.306000000000001	-0.381	1.47	3.28	-1.77833333333333	1.66933333333333	0.929	0.589	2.41	1.12875	-0.417777777777779	-0.264545454545454	1.39722222222222	-0.397777777777778	0.587272727272726	0.649999999999999	0.771818181818183	-1.541	-0.944666666666667	0.207777777777778	-1.02615384615385	2.32142857142857	2.3875	0.683333333333334	-0.98	0.531111111111111	-1.11058823529412	2.04777777777778	1.085	0.3125	1.672	-0.045263157894734	0.622	1.60363636363637	1.33722222222222	0.167272727272726	0.2075	0.901904761904762	8.88178419700125e-16	5.15	-1.03	-1.3	0.58	-1.99	-4	5.02	5.15	1.35	0.83	0.580000000000001	0.770000000000001	0.58	5.15	0.62	0.58	3.98	-1.04	0.58	2.26	0.0299999999999994	0.58	-1.64	0.58	4.03	2.2	0.46	-1.41	0.58	-0.28	5.15	2.77	1.37	2.3	-0.120000000000001	4.54	-3.35	0.41	-2.76	0.800000000000002	-0.120000000000001	0.58	3.01	-3.74	1.8	4.39	0.91	0.22	-1.69	-0.52	-2.2	-2.29	-3.29	-3.81	-0.92	-0.0499999999999996	-3.09	-0.0100000000000007	-1.96	0.559999999999999	1.33	1.77635683940025e-15	-2.29	-1.46	2.26	-1.62	1.16	-1.77	0.120000000000001	-3.67000000000001	-4.23	0	-0.249999999999999	6.36	3.28	0.580000000000002	7.48	-6.12	0.210000000000001	7.46	-6.22	2.33	3.85	-4.79	2.28	-3.81	0.580000000000002	-3.25	6.36	-4.99	-5.94	-1.51	0.17	0.340000000000001	-5.03999999999999	0.0100000000000016	-5.46	4.97	2.53	1.06	-3.02	-0.44	7.48	0.57	7.18	0.19	0.940000000000001	1.77	0.36	1.07	-0.36	-3.21	0.71	2.13	-3.87	3.78	-0.04	2.29	0.55	-0.769999999999999	1.84	3.65	5.15	1.83	7.47999999999999	2.84	-1.11	-2.3	-6.33	-4.77999999999999	-2.97	7.48	-1.29	-4.55	-4.45	4.73	1.59	-0.870000000000001	1.97	0.57	4.88	0.17	1.82	5.06	0.580000000000002	3.5	1.56	2.37	0.0199999999999996	-1.76	1.17	-1.12	1.46	-1.08	1.06	-1.08	2.08	-2.04	0.3	7.47	0.52	3.22	4.37	5.14	5.13	3.91	-1.16	3.25	1.58	2.03	0.58	-3.91	-3.17	-3.99	-3.04	-0.12	5.13	-1.95	0.58	1.64	-0.0800000000000001	-2.01	0.0499999999999989	1.27	-0.00999999999999979	4.22	5.15	1.82	-1	5.14	0.58	1.51	4.54	4.19	-0.4	-0.0650000000000013	1.73666666666667	0.31	-0.358	-2.07428571428571	-1.75142857142857	0.576666666666668	3.18333333333333	1.908	-0.598571428571429	-0.862857142857142	-1.02875	1.07875	-0.187142857142858	1.47111111111111	2.67142857142857	2.838	3.41285714285714	3.14142857142857	-1.2	1.26833333333333	1.005	1.23285714285714	0.671666666666667	-0.936	2.16	2.28166666666667	0.17	-0.56625	-0.72125	3.105	0.327777777777779	0.174117647058821	1.08692307692308	1.42222222222222	0.919166666666669	1.14428571428572	-0.84	-0.628888888888889	0.861666666666666	0.0830000000000002	0.698888888888888	0.0807142857142864	1.62923076923077	-0.272499999999999	1.08333333333333	1.645	-0.0316666666666663	0.0950000000000006	0.918749999999999	0.285	-0.546250000000001	0.818750000000001	-0.956250000000001	-2.058	-1.39222222222222	0.0255555555555551	0.0459999999999994	-2.61666666666667	-0.043333333333333	-0.0528571428571443	0.138461538461538	0.572857142857144	0.0674999999999999	-0.984545454545454	-0.430000000000001	-0.243	1.574	-0.681666666666668	-2.61727272727273	0.604285714285716	0.477999999999998	1.01	0.51375	0.921000000000001	1.02166666666667	0.223749999999999	1.71055555555555	-1.3325	2.73	-1.06666666666667	-1.56	-0.242500000000001	2.11875	-2.38933333333333	-2.35166666666667	-0.581428571428573	0.183999999999997	-0.271666666666667	-0.280000000000001	-0.0392857142857146	-0.949000000000002	-2.064	0.204999999999998	-0.5175	1.02470588235294	0.800666666666665	-3.055	0.53125	1.06625	-1.56111111111111	-0.433333333333335	-1.165	2.35545454545455	-0.890000000000001	1.5125	1.22083333333333	0.91	-0.0180000000000007	0.651176470588235	0.948181818181818	0.308	0.905000000000001	-0.27	0.588	0.0214285714285714	1.46142857142857	0.5975	1.611875	1.60461538461539	0.0469999999999988	0.614999999999999	1.16857142857143	1.84272727272727	-2.95454545454546	3.01117647058824	1.32466666666667	-1.19	-1.54181818181818	-2.10333333333334	-1.14	-1.39181818181818	1.48222222222222	0.077272727272728	1.39083333333333	-0.426363636363636	1.164	1.332	-0.762	0.208181818181819	0.828571428571429	0.511428571428572	0.457777777777777	1.14666666666667	0.932727272727272	1.30142857142857	1.335	1.53222222222222	1.60714285714286	0.91375	1.3675	1.2475	-1.06818181818182	1.36222222222222	-0.382222222222222	-0.0753846153846176	0.971250000000001	1.14	0.203	-0.234	3.262	-0.0183333333333335	2.85	1.64933333333333	0.750999999999999	1.427	0.920769230769231	0.317500000000001	1.33444444444444	0.107272727272727	1.37888888888889	0.523333333333333	1.47909090909091	1.60090909090909	-0.779999999999999	-1.277	-0.778666666666666	0.435555555555556	-1.19538461538462	0.0814285714285727	2.3875	-0.89	-0.838333333333333	-0.153333333333334	0.0947058823529421	1.53222222222222	0.343999999999999	0.0162500000000012	1.892	-0.026315789473685	1.491	-0.559090909090909	1.38388888888889	-0.0518181818181809	0.197499999999998	-0.0957142857142852	8.88178419700125e-16	5.15	0.300000000000001	-0.16	0.58	-1.99	-4	5.02	5.15	4.07	0.83	-2.45	5.15	3.49	0.58	0.609999999999999	1.46	3.98	-1.04	0.58	4.57	2.78	-0.88	-3.83	4.94	3.55	3.87	4.06	3.35	0.58	-0.28	-1.15	2.77	1.37	1.82	-3	2.41	-2	0.41	-2.76	2.32	-0.120000000000001	0.58	3.01	0.160000000000001	1.8	4.14	4.86	0.22	4.25	-0.83	-2.2	3.29	-3.29	0.580000000000001	5.5	-0.0499999999999996	0.929999999999996	-0.0100000000000007	4.01	0.67	1.33	-3.81	-2.05	-5.45	2.26	-1.3	2.72	-1.77	0.120000000000001	-6.33	-4.23	0	-2.2	1.88	-1.4	-1.58	7.48	3.02	-1.86	7.46	-6.22	1.18	4.71	7.27	2.28	-3.81	1.14	0.469999999999999	6.36	-4.99	-5.94	-1.51	0.17	0.340000000000001	-4.35999999999999	1.59	4.07	7.48	0.0300000000000011	1.06	-1.11	-0.44	6.64	0.57	-3.04	0.19	0.95	-1.74	0.92	1.29	0.93	-2.24	0.32	1.27	-3.98	-0.97	-0.04	1.65	0.55	0.0299999999999994	1.84	2.7	5.15	1.83	6.21999999999999	2.84	-1.11	-2.3	0.579999999999998	-4.59	-6.24	5.98	-1.29	-4.55	-4.45	2.81	1.05	-2.39	1.97	-0.88	4.88	0.0500000000000007	1.82	5.06	-1.9	3.5	0.38	-0.0299999999999994	-1.34	-2.41	1.17	-1.12	1.46	0.699999999999999	1.06	-2.53	2.08	-2.04	0.3	7.01	3.71	3.22	4.37	5.14	5.13	3.91	-1.16	3.25	1.58	0.840000000000001	1.21	-3.91	-3.17	-3.99	-3.04	1.68	1.19	-1.4	0.58	1.64	-0.0800000000000001	-1.27	1.44	1.68	2.54	4.22	5.15	2.04	-2.11	5.14	0.58	1.51	2.99	4.19	-0.4	-0.0525000000000002	2.1925	0.272500000000001	-0.0199999999999996	-0.560714285714287	-0.595714285714287	-0.184999999999999	1.13083333333333	2.253	-0.142857142857142	-0.537857142857142	-0.673125000000001	2.13375	0.984285714285713	0.700555555555557	1.43285714285714	2.634	3.71	1.83785714285714	-0.200714285714286	1.30416666666667	1.268125	1.42571428571429	0.161666666666667	1.629	0.527857142857144	2.08083333333333	1.07071428571429	0.290625	-1.11625	1.59333333333333	-0.0749999999999993	0.688823529411767	0.620384615384616	0.764444444444443	0.1525	1.155	0.200625	0.0355555555555558	1.02333333333333	0.3825	0.669999999999998	-0.123928571428571	2.12807692307692	0.32	1.44	0.910416666666666	0.168749999999999	0.356999999999999	1.27875	0.0899999999999999	-0.0906250000000011	1.34125	-0.420625	-0.743	-0.0788888888888888	0.377222222222222	1.10266666666667	-1.55958333333333	1.50111111111111	1.51357142857143	0.256153846153847	0.885714285714286	0.824375	-1.50318181818182	0.508999999999999	-0.0585000000000004	2.2885	-2.45333333333333	-0.964545454545455	0.0746428571428623	0.352	0.695	0.16375	0.848500000000001	-0.646666666666668	0.774375000000003	1.41277777777778	-1.50625	0.505714285714285	-0.610833333333332	-1.0085	-0.14625	3.0225	-0.24366666666667	-2.35166666666667	-0.0535714285714306	0.227999999999998	0.296666666666667	0.686818181818181	0.0632142857142846	0.0154999999999994	-0.695500000000001	0.248749999999998	-0.255625	1.79647058823529	1.09433333333333	-1.18875	0.993124999999999	1.73375	0.0566666666666666	0.930833333333332	-0.535625	1.93454545454545	-0.889166666666666	-0.180416666666666	0.947083333333333	0.953846153846153	-0.1105	0.786470588235295	0.762727272727273	0.649999999999999	0.790000000000001	-0.0874999999999986	0.344	-0.452857142857143	1.345	1.231875	1.3409375	0.883461538461539	-0.298	1.068	0.370714285714286	1.34545454545455	-0.31818181818182	3.22529411764706	0.675333333333334	0.396000000000001	0.131363636363638	-1.58777777777778	-2.71176470588236	-2.13545454545455	1.67222222222222	0.57	0.800000000000001	-0.439545454545456	0.900000000000002	0.33	-0.920000000000002	0.0972727272727276	1.46714285714286	1.01285714285714	0.356111111111112	0.658333333333334	0.904999999999999	0.718214285714286	1.509	0.317222222222222	1.08214285714286	1.225625	1.223125	1.106875	-1.21681818181818	0.834444444444443	0.796111111111111	0.259230769230768	0.0806249999999995	1.055	-0.0515000000000008	-0.307499999999999	2.366	1.63083333333333	0.535833333333333	1.65933333333333	0.84	1.008	1.66538461538462	0.723125	0.458333333333332	-0.0786363636363649	1.38805555555556	0.0627777777777769	1.03318181818182	1.12545454545455	-0.00409090909090892	-1.409	-0.861666666666666	0.321666666666667	-1.11076923076923	1.20142857142857	2.3875	-0.103333333333333	-0.909166666666666	0.188888888888888	-0.507941176470588	1.79	0.714499999999999	0.164375	1.782	-0.0357894736842113	1.0565	0.522272727272727	1.36055555555556	0.0577272727272735	0.202500000000001	0.403095238095237
chrVI_48454_C_T_+	YFL041W-A_chrVI_48454_C_T_72_2	FALSE	0.0142491651518067	UpStream	TRUE	TRUE	FALSE	FALSE	FALSE	FALSE	TRUE	TRUE	-0.575845874356305	1	73	1	0	0	1	0	-1	0	0	0.513157894736842	0.987341772151899	3.0018878767781	NA	NA	2	95	42	15	280	4.13	0.0708661	0.217	0.783	0	0	0	0	0	0	0	0	0	0	0	0	0	0	0	0	0	0	0	0	0	0	0	0	0	0	0	0	0	0	0	0	0	0	0	0	0	0	0	0	0	0	0	0	0	0	0	0	0	0	0	0	0	0	0	0	0	0	0	0	0	0	0	0	0	0	0	0	0	0	0	0	0	0	0	0	0	0	0	0	0	0	0	0	0	0	0	0	0	0	0	0	0	0	0	0	0	0	0	0	0	0	0	0	0	0	0	0	0	0	0	0	0	0	0	0	0	0	0	0	0	0	0	0	0	0	0	0	0	0	0	0	0	0	0	0	0	0	0	0	0	0	0	0	0	0	0	0	0	0	0	0	0	0	0	0	0	0	0	0	0	0	0	0	0	0	0	0	0	0	0	0	0	0	0	0	0	0	0	0	0	0	0	0	0	0	0	0	0	0	0	0	0	0	0	0	0	0	0	0	0	0	0	0	0	0	0	0	0	0	0	0	0	0	0	0	0	0	0	0	0	0	0	0	0	0	0	0	0	0	0	0	0	0	0	0	0	0	0	0	0	0	0	0	0	0	0	0	0	0	0	0	0	0	0	0	0	0	0	0	0	0	0	0	0	0	0	0	0	0	0	0	0	0	0	0	0	0	0	0	0	0	0	0	0	0	0	0	0	0	0	0	0	0	0	0	0	0	0	0	0	0	0	0	0	0	0	0	0	0	0	0	0	0	0	0	0	0	0	0	0	0	0	0	0	0	0	0	0	0	0	0	0	0	0	0	0	0	0	0	0	0	0	0	0	0	0	0	0	0	0	0	0	0	0	0	0	0	0	0	0	0	0	0	0	0	0	0	0	0	0	0	0	0	0	0	0	0	0	0	0	0	0	0	0	0	0	0	0	0	0	0	0	0	0	0	0	0	0	0	0	0	0	0	0	0	0	0	0	0	0	0	0	0	0	0	0	0	0	0	0	0	0	0	0	0	0	0	0	0	0	0	0	0	0	0	0	0	0	0	0	0	0	0	0	0	0	0	0	0	0	0	0	0	0	0	0	0	0	0	0	0	0	0	0	0	0	0	0	0	0	0	0	0	0	0	0	0	0	0	0	0	0	0	0	0	0	0	0	0	0	0	0	0	0	0	0	0	0	0	0	0	0	0	0	0	0	0	0	0	0	0	0	0	0	0	0	0	0	0	0	0	0	0	0	0	0	0	0	0	0	0	0	0	0	0	0	0	0	0	0	0	0	0	0	0	0	0	0	0	0	0	0	0	0	0	0	0	0	0	0	0	0	0	0	0	0	0	0	0	0	0	0	0	0	0	0	0	0	0	0	0	0	0	0	0	0	0	0	0	0	0	0	0	0	0	0	0	0	0	0	0	0	0	0	0	0	0	0	0	0	0	0	0	0	0	0	0	0	0	0	0	0	0	0	0	0	0	0	0	0	0	0	0	0	0	0	0	0	0	0	0	0	0	0	0	0	0	0	0	0	0	0	0	0	0	0	0	0	0	0	0	0	0	0	0	0	0	0	0	0	0	0	0	0	0	0	0	0	0	0	0	0	0	0	0	0	0	0	0	0	0	0	0	0	0	0	0	0	0	0	0	0	0	0	0	0	0	0	0	0	0	0	0	0	0	0	0	0	0	0	0	0	0	0	0	0	0	0	0	0	0	0	0	0	0	0	0	0	0	0	0	0	0	0	0	0	0	0	0	0	0	0	0	0	0	0	0	0	0	0	0	0	0	0	0	0	0	0	0	0	0	0	0	0	0	0	0	0	0	0	0	0	0	0	0	0	0	0	0	0	0	0	0	0	0	0	0	0	0	0	0	0	0	0	0	0	0	0	0	0	0	0	0	0	0	0	0	0	0	0	0	0	0	0	0	0	0	0	0	0	0	0	0	0	0	0	0	0	0	0	0	0	0	0	0	0	0	0	0	0	0	0	0	0	0	0	0	0	0	0	0	0	0	0	0	0	0	0	0	0	0	0	0	0	0	0	0	0	0	0	0	0	0	0	0	0	0	0	0	0	0	0	0	0	0	0	0	0	0	0	0	0	0	0	0	0	0	0	0	0	0	0	0	0	0	0	0	0	0	0	0	0	0	0	0	0	0	0	0	0	0	0	0	0	0	0	0	0	0	0	0	0	0	0	0	0	0	0	0	0	0	0	0	0	0	0	0	0	0	0	0	0	0	0	0	0	0	0	0	0	0	0	0	0	0	0	0	0	0	0	0	0	0	0	0	0	0	0	0	0	0	0	0	0	0	0	0	0	0	0	0	0	0	0	0	0	0	0	0	0	0	0	0	0	0	0	0	0	0	0	0	0	0	0	0	0	0	0	0	0	0	0	0	0	0	0	0	0	0	0	0	0	0	0	0	0	0	0	0	0	0	0	0	0	0	0	0	0	0	0	0	0	0	0	0	0	0	0	0	0	0	0	0	0	0	0	0	0	0	0	0	0	0	0	0	0	0	0	0	0	0	0	0	0	0	0	0	0	0	0	0	0	0	0	0	0	0	0	0	0	0	0	0	0	0	0	0	0	0	0	0	0	0	0	0	0	0	0	0	0	0	0	0	0	0	0	0	0	0	0	0	0	0	0	0	0	0	0	0	0	0	0	0	0	0	0	0	0	0	0	0	0	0	0	0	0	0	0	0	0	0	0	0	0	0	0	0	0	0	0	0	0	0	0	0	0	0	0	0	0	0	0	0	0	0	0	0	0	0	0	0	0	0	0	0	0	0	0	0	0	0	0	0	0	0	0	0	0	0	0	0	0	0	0	0	0	0	0	0	0	0	0	0	0	0	0	0	0	0	0	0	0	0	0	0	0	0	0	0	0	0	0	0	0	0	0	0	0	0	0	0	0	0	0	0	0	0	0	0	0	0	0	0	0	0	0	0	0	0	0	0	0	0	0	0	0	0	0	0	0	0	0	0	0	0	0	0	0	0	0	0	0	0	0	0	0	0	0	0	0	0	0	0	0	0	0	0	0	0	0	0	0	0	0	0	0	0	0	0	0	0	0	0	0	0	0	0	0	0	0	0	0	0	0	0	0	0	0	0	0	0	0	0	0	0	0	0	0	0	0	0	0	0	0	0	0	0	0	0	0	0	0	0	0	0	0	0	0	0	0	0	0	0	0	0	0	0	0	0	0	0	0	0	0	0	0	0	0	0	0	0	0	0	0	0	0	0	0	0	0	0	0	0	0	0	0	0	0	0	0	0	0	0	0	0	0	0	0	0	0	0	0	0	0	0	0	0	0	0	0	0	0	0	0	0	0	0	0	0	0	0	0	0	0	0	0	0	0	0	0	0	0	0	0	0	0	0	0	0	0	0	0	0	0	0	0	0	0	0	0	0	0	0	0	0	0	0	0	0	0	0	0	0	0	0	0	0	0	0	0	0	0	0	0	0	0	0	0	0	0	0	0	0	0	0	0	0	0	0	0	0	0	0	0	0	0	0	0	0	0	0	0	0	0	0	0	0	0	0	0	0	0	0	0	0	0	0	0	0	0	0	0	0	0	0	0	0	0	0	0	0	0	0	0	0	0	0	0	0	0	0	0	0	0	0	0	0	0	0	0	0	0	0	0	0	0	0	0	0	0	0	0	0	0	0	0	0	0	0	0	0	0	0	0	0	0	0	0	0	0	0	0	0	0	0	0	0	0	0	0	0	0	0	0	0	0	0	0	0	0	0	0	0	0	0	0	0	0	0	0	0	0	0	0	0	0	0	0	0	0	0	0	0	0	0	0	0	0	0	0	0	0	0	0	0	0	0	0	0	0	0	0	0	0	0	0	0	0	0	0	0	0	0	0	0	0	0	0	0	0	0	0	0	0	0	0	0	0	0	0	0	0	0	0	0	0	0	0	0	0	0	0	0	0	0	0	0	0	0	0	0	0	0	0	0	0	0	0	0	0	0	0	0	0	0	0	0	0	0	0	0	0	0	0	0	0	0	0	0	0	0	0	0	0	0	0	0	0	0	0	0	0	0	2.49	-5.15	-1.11	-0.81	2.59	-0.58	4	-3.96	-4.16	2.81	-0.77	-1.09	-2.25	-0.58	3.09	-0.67	-0.58	-2.81	-5.15	-0.58	-1.26	-0.550000000000001	4	1.06	-0.58	-0.109999999999999	-5.15	-2.71	0.0800000000000001	-0.19	-5.15	-5.15	0.0499999999999998	0.74	-0.58	3.88	-0.76	4	0.26	2.53	-0.37	0.810000000000001	-0.640000000000001	-5.15	-1.37	-1.21	1.15	-2.19	-0.44	3.3	1.3	-4.44	-0.58	-1.3	3.24	0.09	-2.52	5.29	-1.49	-1.37	-0.57	0.16	-1.72	-0.11	-0.520000000000001	-1.74	-2.42	-4.37	-2.93	-0.119999999999999	0.460000000000001	0.0399999999999991	-2.16	-0.52	2.86	2.23	-0.44	-0.12	4.13	-4.79	0.130000000000001	1.33	-3.41	-7.48	-0.579999999999998	-1.18	-0.569999999999999	6.1	-0.57	-2.49	-0.96	-2.98	3.62	0.73	-5.88	-7.48	-7.48	-1.01	-0.26	5.68	-1.31	-0.579999999999999	-0.0100000000000016	-4.95	3.81	1.57	-0.48	0.149999999999999	1.53	-1.82	-1.49	-1.61	-2.92	1.25	-2.91433543964104e-16	2.95	-0.51	-1.81	-0.82	-3.61	1.89	0.34	1.23	-0.25	5.74	-6.12	0.74	-0.92	3.6	-0.870000000000001	2.8	0.73	-1.62	-0.540000000000001	-6.46	6.33	1.47	0.39	3.29	0.700000000000001	3.71	-0.67	0.16	-2.5	-0.74	0.66	0.38	1.07	-3.49	2.29	-4.57	0.65	0	-0.799999999999999	2.89	-4.04	-0.58	-2.4	0.250000000000001	2.95	-6.72	-0.810000000000001	-3.7	-5.07	-0.760000000000001	-1.92	-4.94	-0.16	-0.57	1.04	-2.22	-5.15	-2.89	-2.77	-3.03	2.05	-0.0900000000000016	-5.13	-1.34	0.439999999999999	-5.11	-0.129999999999999	2.31	3.96	0.619999999999999	-3.51	-2.51	0.52	-1.32	-0.979999999999999	-1.96	-0.579999999999999	-3.35	-2.59	-3.24	-1.23	-0.211666666666668	-2.495	0.51	-0.264	0.227142857142859	-0.578571428571431	-0.576666666666666	-1.88	-2.602	-0.334285714285715	-1.30714285714286	1.06375	-1.43125	-1.16857142857143	-0.676666666666666	-1.99571428571429	-2.32	-3.8	-3.18142857142857	-0.578571428571427	-0.786666666666667	-0.963749999999999	0.111428571428572	-0.113333333333333	-0.58	-0.998571428571429	-2.04333333333333	-0.738571428571429	0.0712500000000009	1.55375	-3.82166666666667	0.14888888888889	-0.855882352941176	-0.677692307692308	-1.41555555555555	0.1775	-1.21928571428571	0.23	-1.15444444444444	-2.1575	-0.5	-0.997777777777777	0.69857142857143	-3.03230769230769	-0.00583333333333336	-1.56	-0.448333333333334	-0.110833333333334	-0.385	0.0024999999999995	0.19	0.0149999999999997	-0.72125	-0.418750000000001	0.306000000000001	0.0566666666666684	-1.08111111111111	-1.15466666666666	0.225000000000001	0.731111111111112	-1.10142857142857	-0.226153846153846	-1.19857142857143	-0.84375	1.08454545454546	-1.104	0.318	-2.083	2.6625	1.09909090909091	-0.537142857142861	-0.726666666666663	-2.04	-0.411250000000001	0.134	1.98277777777778	-0.126250000000002	-1.48166666666667	1.42375	-0.485714285714284	-0.638333333333335	0.459	-0.38875	-3.35125	0.584666666666671	2.35166666666667	-1.19857142857143	1.278	-0.571666666666666	-1.01272727272727	0.422142857142857	-0.409999999999997	0.645	-0.6775	-0.872499999999999	-2.20294117647059	-1.216	0.6625	-0.987499999999997	-0.983750000000002	-0.897777777777778	-1.60666666666667	-0.274374999999999	-2.10818181818182	1.62	0.216666666666669	-0.744166666666667	-0.689230769230769	0.0430000000000001	-0.624705882352941	-1.33818181818182	0.303	-0.62125	-0.010625000000001	-0.0379999999999998	0.494285714285715	-1.05571428571429	-1.305	-1.594375	-2.43692307692308	0.360000000000001	-1.114	-0.571428571428571	-1.67636363636364	-1.15181818181819	-3.17176470588235	0.0600000000000023	-1.08	-0.0890909090909098	0.983333333333334	3.85941176470588	1.23272727272727	-2.17444444444445	-1.63454545454545	-1.15416666666667	1.52272727272727	-1.113	0.238	0.908999999999999	-0.318181818181818	-0.195714285714286	-1.35714285714286	-0.315555555555555	-0.741111111111111	-0.687272727272727	0.0650000000000013	-1.366	0.363333333333333	-1.04	-0.00375000000000014	-1.375	-1.25375	1.18181818181818	-2.01888888888889	-0.341111111111111	0.350000000000001	-0.493749999999999	-1.327	-0.144	0.327999999999999	-2.502	-1.15166666666667	-2.22666666666667	-1.49066666666667	-0.778500000000001	-1.07	-1.41846153846154	-1.3875	0.125555555555556	0.00818181818181785	-1.37888888888889	-0.0166666666666675	-2.06	-2.23	-1.31090909090909	1.237	0.863333333333332	-0.312222222222223	1.24769230769231	-0.910000000000002	-2.3875	-0.232666666666667	0.893333333333333	-0.735555555555555	0.778823529411765	-1.27	-1.254	-1.38	-1.778	-0.0478947368421032	-1.226	-0.833636363636364	-1.35277777777778	-0.49	-0.406874999999999	-0.347619047619047	2.71	-4.94	-3.5	1.03	0.99	4	-0.57	-0.58	-5.09	4	3.28	-0.2	-5.15	1.48	3.89	-0.58	-2.19	-3.37	-0.58	1.17	2.74	3.59	-5.15	0.0799999999999992	-5.15	-0.58	-5.15	-4.25	0.7	-0.879999999999999	-0.58	-1.3	3.98	-0.38	4	1.72	-4.09	-0.58	1.24	-0.13	-0.83	-1.83	-5.15	-3.38	-3.79	0.0899999999999999	-0.58	-0.0899999999999999	2.63	-1.29	-0.98	1.51	-5.15	0.34	3.81	0.75	0.36	-7.48	4.28	-6.05	-1.72	-1.7	0.56	1.28	0.52	-1.14	-3.67	-1.97	-0.0999999999999979	0.240000000000002	-6.7	-4.19	1.15	-0.58	-0.93	-4.69999999999999	-3.42	-1.98	-4.51	1.06	0.440000000000001	6.29	2.86	-3.04	-5.61999999999999	-1.18	3.81	-7.14	-0.58	1.39	-2.8	1.47	-2.05	-1.67	2.3	-7.48	-0.579999999999998	-1.99	2.79	-5.53	0.319999999999999	-2.16	6.24	-7.48	-0.57	6.27	-2.38	-0.859999999999999	0.900000000000001	-2.99	1.39	-2.5	-0.00999999999999979	-0.0800000000000027	-1.12	1.01	0.43	-3.79	0.479999999999999	2.5	2.22	-3.46	-0.97	1.92	-1.83	-1.33	-2.52	-0.68	1.36	2.02	6.2	1.06	-0.74	-2.42	-0.579999999999998	3.66	0.580000000000002	-0.67	4.71	2.85	0.23	-1.28	-0.48	0.7	-0.74	-0.82	-2.92	-2.91	-0.569999999999999	-2.8	2.18	-0.14	-1	1.54	-2.75	-5.77	3.3	-0.0200000000000009	2.24	3.76	-3.59	-2.84	3.38	-1.96	-0.24	-2.37	-1	-5.11	0.499999999999998	-0.58	-2.55	-0.58	-0.0800000000000001	-0.580000000000001	0.51	0.120000000000001	-0.330000000000001	-2.16	-0.969999999999999	1.39	-5.11	-2.5	2.31	0.440000000000001	-0.0300000000000002	-1.65	-3.13	3.98	-0.58	-0.159999999999998	-1.37	-5.15	-3.12	0.25	-0.73	-2.88	0.316666666666668	-1.89	-1.055	0.304	0.894285714285713	1.77	0.946666666666667	-0.381666666666666	-1.904	0.619999999999999	2.38285714285714	0.282500000000001	-2.83625	-0.800000000000001	-0.724444444444444	-0.870000000000001	-2.948	-3.62	-0.494285714285715	0.98	-1.82166666666667	-1.5725	-2.96285714285714	-0.210000000000001	-2.678	-0.0571428571428569	-2.11833333333333	-1.40285714285714	-0.6525	0.678749999999999	0.635000000000002	0.00111111111111128	-0.521764705882351	-0.563076923076922	-0.113333333333333	-0.482500000000002	-1.09071428571429	-0.63125	1.08333333333333	0.110833333333332	-0.265000000000001	-0.342222222222222	-0.450714285714287	-1.22384615384615	-0.634166666666667	-1.32	-1.3725	-0.226666666666667	-0.329000000000001	-2.56	-0.369999999999999	0.16625	-1.96125	1.26	1.18	0.101111111111111	0.326666666666667	-1.05066666666666	2.89416666666667	-3.73333333333333	-1.92571428571429	-0.286153846153846	-0.572857142857142	-0.805	1.92181818181819	0.0859999999999994	-0.200999999999999	-2.494	2.24416666666667	0.829999999999998	0.387857142857143	0.0226666666666659	0.649999999999999	0.0837500000000002	-1.831	-0.689444444444444	-1.4225	-1.34388888888889	1.58875	-0.525714285714285	1.86	1.558	0.68125	-2.69375	-0.0973333333333315	2.35166666666667	1.30571428571429	-1.734	-0.0216666666666665	-0.36090909090909	-0.548571428571428	0.378999999999998	0.746000000000002	0.18	1.38375	-1.39	-0.972666666666665	1.715	-0.998749999999999	-2.48375	0.784444444444444	-0.254999999999999	1.345625	-1.76090909090909	0.158333333333335	0.144166666666671	-1.15	-1.21846153846154	0.178000000000001	-0.948235294117647	-0.187272727272727	-1.603	-0.95875	0.185624999999998	-0.65	0.411428571428571	-1.63428571428571	-1.15875	-1.0875	0.669999999999998	0.236000000000001	-1.022	-0.170000000000001	-1.01454545454546	1.78818181818182	-3.27882352941176	-1.41066666666667	0.288	-0.173636363636366	2.19222222222222	1.56411764705882	3.03818181818182	-1.17	0.494545454545452	-0.445833333333333	-0.643636363636364	-0.687000000000001	-0.898	0.931000000000001	0.123636363636363	-2.73857142857143	-0.668571428571429	-0.396666666666667	-0.575555555555556	-1.12272727272727	-1.50142857142857	-1.652	-0.997777777777778	-1.12428571428571	-2.4475	-1.07125	-0.959999999999999	1.25181818181818	0.35	-1.25111111111111	-0.868461538461538	0.332500000000001	-0.783000000000001	0.247	0.286999999999999	-2.23	-2.11	1.155	-1.828	-0.9015	-0.946	-1.91230769230769	-0.0587499999999999	-1.04222222222222	0.149090909090908	-1.39722222222222	-0.10888888888889	-0.00636363636363591	-0.0209090909090897	1.31909090909091	1.581	0.86	-0.331111111111111	0.973846153846154	-1.49285714285714	-2.3875	0.439333333333334	0.925000000000001	0.357777777777779	0.237058823529411	-2.31	-0.175000000000001	1.05125	-1.786	0.119473684210526	-0.887	-0.210909090909089	-1.36833333333333	0.374545454545453	0.00187500000000007	-0.458571428571429	2.71	-4.94	-1.11	0.24	0.99	4	4	-0.58	-4.85	4	2.9	-1.09	-4.57	1.48	3.09	-0.58	-0.58	-3.37	-2.95	1.17	2.74	3.59	4	1.06	-0.79	-0.58	-5.15	-4.25	0.7	-0.19	-2.44	-5.15	0.0499999999999998	0.74	4	3.88	-0.76	-0.36	0.26	2.53	-0.37	0.810000000000001	-1.21	-3.38	-1.37	-1.21	1.15	-0.0899999999999999	-0.44	3.3	1.3	1.51	-0.58	0.34	3.81	0.75	-0.869999999999999	4.97	-0.550000000000001	-1.37	-0.57	-0.820000000000001	-0.580000000000001	1.28	0.52	-1.14	-3.67	-3.55	-2.93	-0.119999999999999	-0.00999999999999446	-3.86	-2.16	-0.52	0.650000000000001	2.23	-1.08	-0.12	-4.51	-4.79	0.130000000000001	6.29	-3.41	-5.06	-0.579999999999998	-1.18	3.81	0.420000000000002	-0.57	1.39	-0.96	1.47	2.36	-0.989999999999998	2.3	-7.48	-6.41	-1.99	2.79	-0.689999999999999	0.319999999999999	-2.16	6.24	-7.48	-0.57	1.57	-0.48	0.149999999999999	1.53	-2.99	1	-1.61	-0.48	-8.88178419700125e-16	-1.12	1.67	-0.51	-1.92	-0.64	2.5	2.22	-3.46	-0.97	-0.25	-1.83	-6.12	0.74	-0.92	1.36	-0.350000000000001	6.15	0.73	-1.62	-2.42	-6.46	6.33	1.47	0.39	4.71	1.37	3.71	-1.28	0.16	-2.18	-0.74	0.66	-2.37	1.07	-0.929999999999999	2.29	0.25	0.37	-1	1.54	0.52	-4.04	0.24	-0.81	2.24	2.95	-6.72	-2.84	0.68	-3.72	-0.24	-1.92	-1.12	-4.7	-0.57	-0.160000000000001	-2.22	-5.15	-0.600000000000001	-1.02	0.51	0.120000000000001	-0.330000000000001	-5.13	-1.34	1.39	-5.11	-2.5	2.31	1.97	-0.0300000000000002	-1.78	-2.51	2.17	-0.58	-0.979999999999999	-1.96	-5.15	-3.35	-2.59	-3.24	-1.23	0.0525000000000002	-2.1925	-0.272499999999999	0.0200000000000005	0.560714285714285	0.595714285714287	0.185	-1.13083333333333	-2.253	0.142857142857142	0.537857142857142	0.673125000000001	-2.13375	-0.984285714285715	-0.700555555555555	-1.43285714285714	-2.634	-3.71	-1.83785714285714	0.200714285714286	-1.30416666666667	-1.268125	-1.42571428571428	-0.161666666666667	-1.629	-0.527857142857142	-2.08083333333333	-1.07071428571429	-0.290625	1.11625	-1.59333333333333	0.0749999999999993	-0.688823529411764	-0.620384615384616	-0.764444444444445	-0.1525	-1.155	-0.200624999999999	-0.0355555555555558	-1.02333333333333	-0.3825	-0.670000000000002	0.123928571428571	-2.12807692307693	-0.32	-1.44	-0.910416666666666	-0.168750000000001	-0.357000000000001	-1.27875	-0.0899999999999999	0.0906250000000002	-1.34125	0.420625000000001	0.743	0.0788888888888888	-0.377222222222222	-1.10266666666667	1.55958333333333	-1.50111111111111	-1.51357142857143	-0.256153846153847	-0.885714285714286	-0.824375	1.50318181818182	-0.509	0.0585000000000004	-2.2885	2.45333333333334	0.964545454545455	-0.0746428571428623	-0.352	-0.694999999999999	-0.16375	-0.8485	0.646666666666668	-0.774375000000001	-1.41277777777778	1.50625	-0.505714285714285	0.610833333333332	1.0085	0.14625	-3.0225	0.24366666666667	2.35166666666667	0.0535714285714288	-0.227999999999998	-0.296666666666667	-0.686818181818182	-0.0632142857142846	-0.015500000000003	0.695499999999999	-0.248749999999999	0.255625	-1.79647058823529	-1.09433333333333	1.18875	-0.993124999999999	-1.73375	-0.0566666666666666	-0.930833333333332	0.535625	-1.93454545454545	0.889166666666668	0.180416666666666	-0.947083333333333	-0.953846153846154	0.1105	-0.786470588235294	-0.762727272727273	-0.65	-0.790000000000001	0.0875000000000021	-0.343999999999999	0.452857142857143	-1.345	-1.231875	-1.3409375	-0.883461538461537	0.298	-1.068	-0.370714285714286	-1.34545454545454	0.31818181818182	-3.22529411764706	-0.675333333333331	-0.396000000000001	-0.131363636363638	1.58777777777778	2.71176470588235	2.13545454545454	-1.67222222222222	-0.570000000000004	-0.800000000000001	0.439545454545456	-0.899999999999999	-0.33	0.920000000000002	-0.0972727272727276	-1.46714285714286	-1.01285714285714	-0.35611111111111	-0.658333333333333	-0.904999999999999	-0.718214285714286	-1.509	-0.317222222222222	-1.08214285714286	-1.225625	-1.223125	-1.106875	1.21681818181818	-0.834444444444444	-0.796111111111111	-0.259230769230768	-0.0806249999999995	-1.055	0.0515000000000008	0.307499999999999	-2.366	-1.63083333333333	-0.535833333333334	-1.65933333333333	-0.84	-1.008	-1.66538461538462	-0.723125000000001	-0.458333333333334	0.0786363636363632	-1.38805555555556	-0.0627777777777787	-1.03318181818182	-1.12545454545455	0.00409090909090892	1.409	0.861666666666666	-0.321666666666667	1.11076923076923	-1.20142857142857	-2.3875	0.103333333333333	0.909166666666668	-0.18888888888889	0.507941176470588	-1.79	-0.714500000000001	-0.164375	-1.782	0.0357894736842113	-1.0565	-0.522272727272727	-1.36055555555556	-0.0577272727272717	-0.202500000000001	-0.403095238095238
chrVI_48535_G_C_-	YFL042C_chrVI_48535_G_C_72_2	NA	0.503222469282337	UpStream	TRUE	TRUE	FALSE	FALSE	TRUE	TRUE	TRUE	TRUE	-0.774544464834362	1	73	1	0	0	0	-1	1	0	0	0.473684210526316	1	4.94513816700431	0.138949836	0.0993357	7	823	126	25	791	7.14	0.0629921	0.406	0.594	0	0	0	0	0	0	0	0	0	0	0	0	0	0	0	0	0	0	0	0	0	0	0	0	0	0	0	0	0	0	0	0	0	0	0	0	0	0	0	0	0	0	0	0	0	0	0	0	0	0	0	0	0	0	0	0	0	0	0	0	0	0	0	0	0	0	0	0	0	0	0	0	0	0	0	0	0	0	0	0	0	0	0	0	0	0	0	0	0	0	0	0	0	0	0	0	0	0	0	0	0	0	0	0	0	0	0	0	0	0	0	0	0	0	0	0	0	0	0	0	0	0	0	0	0	0	0	0	0	0	0	0	0	0	0	0	0	0	0	0	0	0	0	0	0	0	0	0	0	0	0	0	0	0	0	0	0	0	0	0	0	0	-5.72	0	0	0	0	0	0	0	0	0	0	0	0	0	0	0	0	0	0	0	0	0	0	0	0	0	0	0	0	0	0	0	0	0	0	0	0	0	0	0	0	0	0	0	0	0	0	0	0	0	0	0	0	0	0	0	0	0	0	0	0	0	0	0	0	0	0	0	0	0	0	0	0	0	0	0	0	0	0	0	0	0	0	0	0	0	0	0	0	0	0	0	0	0	0	0	0	0	0	0	0	0	0	0	0	0	0	0	0	0	0	0	0	0	0	0	0	0	0	0	0	0	0	0	0	0	0	0	0	0	0	0	0	0	0	0	0	0	0	0	0	0	0	0	0	0	0	0	0	0	0	0	0	0	0	0	0	0	0	0	0	0	0	0	0	0	0	0	0	0	0	0	0	0	0	0	0	0	0	0	0	0	0	0	0	0	0	0	0	0	0	0	0	0	0	0	-5.72	0	0	0	0	0	0	0	0	0	0	0	0	0	0	0	0	0	0	0	0	0	0	0	0	0	0	0	0	0	0	0	0	0	0	0	0	0	0	0	0	0	0	0	0	0	0	0	0	0	0	0	0	0	0	0	0	0	0	0	0	0	0	0	0	0	0	0	0	0	0	0	0	0	0	0	0	0	0	0	0	0	0	0	0	0	0	0	0	0	0	0	0	0	0	0	0	0	0	0	0	0	0	0	0	0	0	0	0	0	0	0	0	0	0	0	0	0	0	0	0	0	0	0	0	0	0	0	0	0	0	0	0	0	0	0	0	0	0	0	0	0	0	0	0	0	0	0	0	0	0	0	0	0	0	0	0	0	0	0	0	0	0	0	0	0	0	0	0	0	0	0	0	0	0	0	0	0	0	0	0	0	0	0	0	0	0	0	0	0	0	0	0	0	0	0	-1	0	0	0	0	0	0	0	0	0	0	0	0	0	0	0	0	0	0	0	0	0	0	0	0	0	0	0	0	0	0	0	0	0	0	0	0	0	0	0	0	0	0	0	0	0	0	0	0	0	0	0	0	0	0	0	0	0	0	0	0	0	0	0	0	0	0	0	0	0	0	0	0	0	0	0	0	0	0	0	0	0	0	0	0	0	0	0	0	0	0	0	0	0	0	0	0	0	0	0	0	0	0	0	0	0	0	0	0	0	0	0	0	0	0	0	0	0	0	0	0	0	0	0	0	0	0	0	0	0	0	0	0	0	0	0	0	0	0	0	0	0	0	0	0	0	0	0	0	0	0	0	0	0	0	0	0	0	0	0	0	0	0	0	0	0	0	0	0	0	0	0	0	0	0	0	0	0	0	0	0	0	0	0	0	0	0	0	0	0	0	0	0	0	0	0	0	0	0	0	0	0	0	0	0	0	0	0	0	0	0	0	0	0	0	0	0	0	0	0	0	0	0	0	0	0	0	0	0	0	0	0	0	0	0	0	0	0	0	0	0	0	0	0	0	0	0	0	0	0	0	0	0	0	0	0	0	0	0	0	0	0	0	0	0	0	0	0	0	0	0	0	0	0	0	0	0	0	0	0	0	0	0	0	0	0	0	0	0	0	0	0	0	0	0	0	0	0	0	0	0	0	0	0	0	0	0	0	0	0	0	0	0	0	0	0	0	0	0	0	0	0	0	0	0	0	0	0	0	0	0	0	0	0	0	0	0	0	0	0	0	0	0	0	0	0	0	0	0	0	0	0	0	0	0	0	0	0	0	0	0	0	0	0	0	0	0	0	0	0	0	0	0	0	0	0	0	0	0	0	0	0	0	0	0	0	0	0	0	0	0	0	0	0	0	0	0	0	0	0	0	0	0	0	0	0	0	0	0	0	0	0	0	0	0	0	0	0	0	0	0	0	0	0	0	0	0	0	0	0	0	0	0	0	0	0	0	0	0	0	0	0	0	0	0	0	0	0	0	0	0	0	0	0	0	0	0	0	0	0	0	0	0	0	0	0	0	0	0	0	0	0	0	0	0	0	0	0	0	0	0	0	0	0	0	0	0	0	0	0	0	0	0	0	0	0	0	0	0	0	0	0	0	0	0	0	0	0	0	0	0	0	0	0	0	0	0	0	0	0	0	0	0	0	0	0	0	0	0	0	0	0	0	0	0	0	0	0	0	0	0	0	0	0	0	0	0	0	0	0	0	0	0	0	0	0	0	0	0	0	0	0	0	0	0	0	0	0	0	0	0	0	0	0	0	0	0	0	0	0	0	0	0	0	0	0	0	0	0	0	0	0	0	0	0	0	0	0	0	0	0	0	0	0	0	0	0	0	0	0	0	0	0	0	0	0	0	0	0	0	0	0	0	0	0	0	0	0	0	0	0	0	0	0	0	0	0	0	0	0	0	0	0	0	0	0	0	0	0	0	0	0	0	0	0	0	0	0	0	0	0	0	0	0	0	0	0	0	0	0	0	0	0	0	0	0	0	0	0	0	0	0	0	0	0	0	0	0	0	0	0	0	0	0	0	0	0	0	0	0	0	0	0	0	0	0	0	0	0	0	0	0	0	0	0	0	0	0	0	0	0	0	0	0	0	0	0	0	0	0	0	0	0	0	0	0	0	0	0	0	0	0	0	0	0	0	0	0	0	0	0	0	0	0	0	0	0	0	0	0	0	0	0	0	0	0	0	0	0	0	0	0	0	0	0	0	0	0	0	0	0	0	0	0	-5.72	0	0	0	0	0	0	0	0	0	0	0	0	0	0	0	0	0	0	0	0	0	0	0	0	0	0	0	0	0	0	0	0	0	0	0	0	0	0	0	0	0	0	0	0	0	0	0	0	0	0	0	0	0	0	0	0	0	0	0	0	0	0	0	0	0	0	0	0	0	0	0	0	0	0	0	0	0	0	0	0	0	0	0	0	0	0	0	0	0	0	0	0	0	0	0	0	0	0	0	0	0	0	0	0	0	0	0	0	0	0	0	0	0	0	0	0	0	0	0	0	0	0	0	0	0	0	0	0	0	0	0	0	0	0	0	0	0	0	0	0	0	0	0	0	0	0	0	0	0	0	0	0	0	0	0	0	0	0	0	0	0	0	0	0	0	0	0	0	0	0	0	0	0	0	0	0	0	0	0	0	0	0	0	0	0	0	0	0	0	0	0	0	0	0	0	-5.72	0	0	0	0	0	0	0	0	0	0	0	0	0	0	0	0	0	0	0	0	0	0	0	0	0	0	0	0	0	0	0	0	0	0	0	0	0	0	0	0	0	0	0	0	0	0	0	0	0	0	0	0	0	0	0	0	0	0	0	0	0	0	0	0	0	0	0	0	0	0	0	0	0	0	0	0	0	0	0	0	0	0	0	0	0	0	0	0	0	0	0	0	0	0	0	0	0	0	0	0	0	0	0	0	0	0	0	0	0	0	0	0	0	0	0	0	0	0	0	0	0	0	0	0	0	0	0	0	0	0	0	0	0	0	0	0	0	0	0	0	0	0	0	0	0	0	0	0	0	0	0	0	0	0	0	0	0	0	0	0	0	0	0	0	0	0	0	0	0	0	0	0	0	0	0	0	0	0	0	0	0	0	0	0	0	0	0	0	0	0	0	0	0	0	0	-1	0	0	0	0	0	0	0	0	0	0	0	0	0	0	0	0	0	0	0	0	0	0	0	0	0	0	0	0	0	0	0	0	0	-1.51	-2.77	4.53	1.4	0	0	0	-4.55	-1.61	1.71	0	-2.41	-2.25	0.569999999999999	-4.57	-4.53	4.57	2.42	-4.57	1.54	4.57	4.57	4.57	-2.77	4.57	-4.56	-2.89	4.16	0.81	1.61	-4.57	-0.699999999999999	-1.58	-3.03	-4.55	2.3	1.61	1.77	0.4	3.8	-2.04	-1.83	1.75	4.57	1.38	-0.35	-0.91	-0.319999999999999	1.59	3.74	3.26	0.7	4.57	-0.17	4.39	2.44	0.47	5.04	1.6	5.81	4.39	-0.0799999999999983	4.39	2.78	4.93	3.86	2.64	0.35	0	4.48	1.75	0.920000000000004	-3.74	0	-4.8	0.84	-1.05	-1.16	6.44	0.540000000000002	-3.76	-3.21	-0.209999999999999	-6.9	6.9	5	0	1.64	4.39	-2.41	2.54	0.329999999999998	2.84	1.5	1.34	-6.21	3.45000000000001	-0.7	6.9	5.34	-0.29	6.65	-2.45	-2.88	3.81	-1.03	-1.99	-2.65	0.1	2.01	0.33	1.19	4.87	-4.36	-0.9	-0.92	-2.27	1.6	-0.770000000000001	-4.27	-0.699999999999999	0.56	0.65	0.480000000000002	5.4	-0.590000000000003	0.64	-1.02	-6.9	2.78	0	1.94	1.38	-1.07	-2.84	2.34	0	0.73	1.42	-1.41	4.25	-2.44	0.0800000000000001	0.639999999999998	3.03	1.08	-0.0100000000000002	2.79	4.28	4.57	-4.69	0.489999999999999	0.92	-1.47	2.02	0.779999999999999	0.17	-1.98	-2.18	0.18	-2.87	2.66	-1.97	-2.41	-1.07	0.629999999999999	0.16	4.53	-1.88	-0.62	0.319999999999999	-1.61	-0.23	-0.23	-1.84	0	-0.48	-1.23	0.69	-0.67	-3.14	0.0100000000000007	-1.61	1.57	1.18	4.57	0	-4.57	-3.52	-0.83	1.02	1.51	3.14	-2.52	-0.540000000000001	-0.27	-0.251666666666667	0.153333333333332	0.744999999999999	0.0540000000000003	1.18	-0.0185714285714287	-1.52333333333333	-2.80166666666667	-0.00400000000000045	-0.0214285714285705	-1.52	0.74625	1.7575	0.987142857142857	-0.746666666666668	-1.80142857142857	0.11	0.207142857142857	-2.64714285714286	0.219999999999999	0.553333333333333	0.567500000000001	1.73	-0.461666666666668	3.614	-2.10285714285714	-0.163333333333332	1.23285714285714	1.21875	0.0424999999999986	-3.74	-0.328888888888889	0.347647058823529	-0.523846153846154	-1.30888888888889	-0.436666666666667	-0.0535714285714288	1.47125	-0.454444444444446	-0.9725	0.182	-0.356666666666669	0.369999999999997	-0.405384615384616	0.906666666666668	0.236666666666666	-0.272500000000001	0.258333333333333	0.233999999999998	1.64125	0.085	0.380000000000001	1.1425	-0.30375	0.878	1.29111111111111	-0.352222222222222	1.00466666666667	-0.2775	3.77666666666667	1.97857142857143	0.147692307692306	0	0.737500000000001	-0.937272727272727	0.343999999999999	0.443999999999999	0.919999999999999	-1.5625	1.78727272727273	-0.992142857142859	-0.500666666666667	-1.66	-0.5975	0.91	-0.332222222222221	1.19875	-0.366666666666667	-0.256250000000001	-2.20428571428571	-0.793333333333335	0.00200000000000244	-0.438750000000001	0.574999999999999	2.48666666666666	0	-0.724285714285715	1.55	0.293333333333335	0.640909090909091	0.587857142857143	0.57	1.318	-0.385000000000002	-0.866249999999999	0.365294117647068	0.172000000000004	1.34	0.467500000000001	1.4175	0.776666666666667	0.688333333333334	-0.180624999999999	-0.594545454545454	0.731666666666667	-1.65666666666667	-0.0708333333333337	0.308461538461538	-0.16	0.297058823529412	-0.760909090909091	1.295	0.0537500000000009	0.0843750000000014	0.0620000000000003	-0.432857142857143	0.172857142857143	0.561250000000001	-0.524375000000001	-2.27461538461539	-0.282999999999999	0.407	-0.998571428571428	-0.828181818181818	1.16636363636363	0.267647058823528	0.0859999999999985	0.901999999999997	1.71545454545454	-0.0888888888888886	-0.424117647058821	-1.64636363636364	-0.312222222222221	-0.57181818181818	-0.945	1.07	-0.477	-0.434000000000001	-0.168999999999997	-0.331818181818182	1.91	0.157142857142857	-0.0611111111111118	-0.571111111111112	0.190000000000001	0.200000000000003	0.317	-0.534444444444444	-0.482857142857143	1.53375	-0.296250000000001	-0.287500000000001	-0.183636363636365	-1.71222222222222	1.63333333333334	0.943846153846156	-1.30375	-0.356999999999999	-0.449999999999999	-0.052999999999999	-1.032	2.12833333333333	-2.385	0.178666666666667	0.150499999999999	-0.481	0.991538461538463	-0.258749999999999	-0.292222222222222	-0.256363636363638	0.0183333333333344	-0.414444444444445	-1.47272727272727	-1.58	-0.539090909090909	-0.304	-0.0813333333333333	-0.104444444444443	0.221538461538461	1.41142857142857	0	0.450666666666667	-0.0866666666666678	-0.204444444444446	-0.331764705882353	0.777777777777777	-0.169000000000002	-1.0675	-0.106	-0.0931578947368408	-0.604000000000001	0.77	-0.0155555555555544	-0.322727272727272	-0.199375	0.554285714285714	0	-0.44	0.0599999999999996	3.39	-0.219999999999999	0.569999999999999	4.57	4.57	-1.6	-0.0700000000000003	0.430000000000001	0.629999999999999	-3.07	0	-2.3	2.39	4.57	1.71	2.83	-1.54	4.57	4.57	-1.06	2.77	-4.57	4.57	-0.58	-0.92	0	0	4.57	0.23	-0.369999999999999	0.899999999999999	4.57	-2.3	1.62	0.69	-1.16	-1.4	1.94	4.37	3.55	-1.92	1.08	-1.62	-3.15	1.78	-3.77	-4.52	0.69	0.0600000000000005	-4.57	-0.33	0	-3.98	1.26	0	0.710000000000004	-6.88	-4.39	-2.7	-4.37	-0.25	-1.42	3.61	0.98	-3.6	4.42	-4.45	-4.59	4.81	-0.0599999999999996	0	2.61	1.66	3.29	0.669999999999999	-2.44	2.86	4.58	0.68	-0.21	-4.11	4.7	5	0	-5.3	-3.14	-2.68	1.41	0	-6.63	-1.5	1.12	4.94999999999999	6.9	-2.3	-1.03	1.28	-0.46	6.89	-2.99	-6.9	0	4.14	-1.32	-2.53	-0.0399999999999996	-1.73	3.58	-1.05	-4.89	-3.55	1.68	1.12	-3.09	1.45	2.93	4.27	0.23	1.16	0.94	2.22	-1.38	1.8	2.75	0	4.69	-6.8	-2.71999999999999	-1.94	4.02	2.16	3.33	1.69	-6.67	-3.67	-0.870000000000001	1.56	-4.48	2.63	-0.34	-3.29	0.0600000000000001	2.52	0.65	0.17	4.65	-2.69	4.69	2.4	0.929999999999998	-1.85	-4.4	-0.4	2.88	-2.15	-0.0299999999999994	0.160000000000002	4.12	-2.82	3.07	-2	0.34	1.17	0.49	-0.840000000000002	2.08	2.9	0.65	1.08	1.16	0.62	0.81	0.77	-0.0800000000000001	2.51	-0.17	-1.47	-3.14	-2.78	-1.39	0.49	1.95	-0.679999999999999	0.790000000000001	4.55	-1.32	1.1	1.25	-2.71	3.14	4.57	4.57	-0.56	0.251666666666667	-0.153333333333332	-0.744999999999999	-0.0540000000000003	-1.18	0.0185714285714305	1.52333333333333	2.80166666666667	0.00399999999999956	0.0214285714285722	1.52	-0.74625	-1.7575	-0.987142857142857	0.746666666666666	1.80142857142857	-0.11	-0.207142857142857	2.64714285714286	-0.219999999999999	-0.553333333333333	-0.567499999999999	-1.73	0.461666666666668	-3.614	2.10285714285714	0.163333333333334	-1.23285714285714	-1.21875	-0.0425000000000004	3.74	0.328888888888889	-0.347647058823529	0.523846153846154	1.30888888888889	0.436666666666667	0.053571428571427	-1.47125	0.454444444444446	0.9725	-0.181999999999999	0.356666666666666	-0.370000000000001	0.405384615384616	-0.906666666666668	-0.236666666666666	0.272500000000001	-0.258333333333333	-0.234	-1.64125	-0.085	-0.38	-1.1425	0.303750000000001	-0.878	-1.29111111111111	0.352222222222222	-1.00466666666667	0.277499999999996	-3.77666666666667	-1.97857142857143	-0.147692307692308	0	-0.7375	0.937272727272727	-0.343999999999999	-0.444000000000001	-0.92	1.5625	-1.78727272727273	0.992142857142859	0.500666666666664	1.66	0.5975	-0.910000000000002	0.332222222222221	-1.19875	0.366666666666664	0.256250000000001	2.20428571428571	0.793333333333333	-0.00200000000000244	0.438749999999999	-0.574999999999999	-2.48666666666666	0	0.724285714285713	-1.55	-0.293333333333334	-0.640909090909092	-0.587857142857143	-0.57	-1.318	0.385000000000002	0.866249999999997	-0.365294117647061	-0.172000000000001	-1.34	-0.467499999999999	-1.4175	-0.776666666666667	-0.688333333333334	0.180624999999999	0.594545454545454	-0.731666666666666	1.65666666666667	0.0708333333333329	-0.308461538461539	0.16	-0.297058823529412	0.760909090909091	-1.295	-0.0537499999999991	-0.0843750000000014	-0.0620000000000003	0.432857142857143	-0.172857142857143	-0.561249999999999	0.524375	2.27461538461538	0.283000000000001	-0.407	0.998571428571429	0.828181818181818	-1.16636363636363	-0.267647058823528	-0.0860000000000021	-0.902000000000001	-1.71545454545455	0.0888888888888886	0.424117647058829	1.64636363636363	0.312222222222221	0.571818181818184	0.945	-1.07	0.477	0.433999999999999	0.169	0.331818181818182	-1.91	-0.157142857142857	0.0611111111111118	0.571111111111112	-0.19	-0.200000000000003	-0.316999999999999	0.534444444444444	0.482857142857142	-1.53375	0.296250000000001	0.287500000000001	0.183636363636364	1.71222222222222	-1.63333333333333	-0.943846153846152	1.30375	0.356999999999999	0.450000000000001	0.0530000000000008	1.032	-2.12833333333333	4.005	-0.178666666666667	-0.150499999999999	0.481	-0.991538461538461	0.258749999999999	0.292222222222222	0.256363636363636	-0.0183333333333344	0.414444444444444	1.47272727272727	1.58	0.539090909090909	0.304	0.0813333333333333	0.104444444444445	-0.221538461538461	-1.41142857142857	0	-0.450666666666667	0.086666666666666	0.204444444444444	0.331764705882353	-0.777777777777777	0.168999999999999	1.0675	0.106	0.0931578947368408	0.604000000000001	-0.770000000000001	0.0155555555555544	0.322727272727274	0.199375	-0.554285714285714	-8.88178419700125e-16	-0.44	0.0599999999999996	2.72	-0.219999999999999	0	0	-4.55	-1.61	1.71	0	0.629999999999999	-3.07	0	-4.57	-4.53	4.57	1.71	-4.57	1.54	4.57	4.57	-0.479999999999999	-0.58	-4.57	-4.56	-1.03	-0.92	0	0	-4.57	-0.699999999999999	-1.58	-3.03	-4.55	2.3	1.61	0.69	0.4	3.8	-1.86	-1.83	1.75	4.57	1.08	-1.07	-3.15	-0.319999999999999	0.0800000000000005	-4.52	0.69	0.0600000000000005	-0.59	-0.17	0	-3.98	0.47	0	1.6	-6.88	-4.39	-2.46	0.590000000000002	-0.25	4.93	3.86	1.25	-3.6	1.56999999999999	-1.51	1.75	0.920000000000004	-3.74	0	2.61	1.66	3.29	-1.16	-0.619999999999999	0.970000000000002	-3.76	-3.21	-0.209999999999999	-6.9	6.9	5	0	-5.3	4.44089209850063e-16	-2.41	1.41	0	-6.63	1.5	1.34	-6.21	5.08	-2.3	2.86	1.28	-0.46	6.89	-2.45	-6.9	0	-1.03	-1.32	-2.53	0.1	-1.73	0.33	-0.57	-2.42	-3.55	1.68	1.12	-3.09	1.45	-0.770000000000001	-4.27	-0.699999999999999	0.82	0.65	2.22	-1.38	1.75	0.64	-1.02	-6.79	-1.9	-2.71999999999999	1.94	1.38	-0.399999999999999	-2.84	1.69	-2.04	0.73	1.27	-1.41	-3.48	2.63	0.0800000000000001	-2.35	1.11	2.52	0.65	1.93	4.65	-2.69	-3.63	0.489999999999999	0.92	-1.47	-4.4	-0.4	0.17	-1.98	-2.18	0.18	-2.03	-2.82	-1.97	-2.41	0.34	1.17	0.22	4.53	-0.559999999999999	1.7	0.65	-1.61	-0.23	-0.23	-1.84	0	-0.48	-1.23	-0.17	-1.47	-3.14	-2.78	-1.61	1.57	1.18	-0.279999999999999	0	-4.57	-2.38	1.1	1.25	-2.71	3.14	-0.659999999999999	0.73	-0.56	0	0	0	0	0	0	0	0	0	0	0	0	0	0	0	-1.77635683940025e-15	0	0	0	-1.77635683940025e-15	0	0	0	0	0	0	0	0	0	-1.77635683940025e-15	0	0	0	0	0	0	0	0	1.77635683940025e-15	0	0	0	0	3.5527136788005e-15	0	0	0	0	0	0	0	0	0	8.88178419700125e-16	0	0	0	-3.5527136788005e-15	0	3.5527136788005e-15	0	0	1.77635683940025e-15	0	0	0	0	0	0	0	0	0	0	0	-1.77635683940025e-15	0	0	0	0	0	0	0	0	0	0	0	0	0	1.77635683940025e-15	-1.77635683940025e-15	0	0	0	0	0	0	0	1.77635683940025e-15	-3.5527136788005e-15	0	0	-1.77635683940025e-15	0	0	0	0	-8.88178419700125e-16	0	0	0	0	0	0	0	0	0	0	0	-8.88178419700125e-16	0	0	0	0	0	0	0	0	0	0	0	0	0	-3.5527136788005e-15	0	0	0	0	-1.77635683940025e-15	0	0	0	0	0	0	0	0	8.88178419700125e-16	0	-1.77635683940025e-15	-1.77635683940025e-15	0	0	0	0	1.77635683940025e-15	0	0	0	0	0	8.88178419700125e-16	0	1.29628787878788	0	0	0	0	0	-1.77635683940025e-15	0	0	0	0	-1.77635683940025e-15	0	1.77635683940025e-15	0	0	0	1.77635683940025e-15	0	0	0	0	0	0	-1.77635683940025e-15	1.77635683940025e-15	0	0	0	0	0	0	0	0
chrVI_48548_T_C_+	YFL041W-A_chrVI_48548_T_C_72_2	FALSE	0.0370044186768858	UpStream	TRUE	TRUE	FALSE	FALSE	FALSE	FALSE	TRUE	TRUE	-0.822973474417656	1	73	1	0	0	-1	0	1	0	-1	0.460526315789474	1.01449275362319	3.0018878767781	NA	NA	2	95	42	15	186	7.14	0.984252	0.449	0.449	0	0	0	0	0	0	0	0	0	0	0	0	0	0	0	0	0	0	0	0	0	0	0	0	0	0	0	0	0	0	0	0	0	0	0	0	0	0	0	0	0	0	0	0	0	0	0	0	0	0	0	0	0	0	0	0	0	0	0	0	0	0	0	0	0	0	0	0	0	0	0	0	0	0	0	0	0	0	0	0	0	0	0	0	0	0	0	0	0	0	0	0	0	0	0	0	0	0	0	0	0	0	0	0	0	0	0	0	0	0	0	0	0	0	0	0	0	0	0	0	0	0	0	0	0	0	0	0	0	0	0	0	0	0	0	0	0	0	0	0	0	0	0	0	0	0	0	0	0	0	0	0	0	0	0	0	0	0	0	0	0	0	0	0	0	0	0	0	0	0	0	0	0	0	0	0	0	0	0	0	0	0	0	0	0	0	0	0	0	0	0	0	0	0	0	0	0	0	0	0	0	0	0	0	0	0	0	0	0	0	0	0	0	0	0	0	0	0	0	0	0	0	0	0	0	0	0	0	0	0	0	0	0	0	0	0	0	0	0	0	0	0	0	0	0	0	0	0	0	0	0	0	0	0	0	0	0	0	0	0	0	0	0	0	0	0	0	0	0	0	0	0	0	0	0	0	0	0	0	0	0	0	0	0	0	0	0	0	0	0	0	0	0	0	0	0	0	0	0	0	0	0	0	0	0	0	0	0	0	0	0	0	0	0	0	0	0	0	0	0	0	0	0	0	0	0	0	0	0	0	0	0	0	0	0	0	0	0	0	0	0	0	0	0	0	0	0	0	0	0	0	0	0	0	0	0	0	0	0	0	0	0	0	0	0	0	0	0	0	0	0	0	0	0	0	0	0	0	0	0	0	0	0	0	0	0	0	0	0	0	0	0	0	0	0	0	0	0	0	0	0	0	0	0	0	0	0	0	0	0	0	0	0	0	0	0	0	0	0	0	0	0	0	0	0	0	0	0	0	0	0	0	0	0	0	0	0	0	0	0	0	0	0	0	0	0	0	0	0	0	0	0	0	0	0	0	0	0	0	0	0	0	0	0	0	0	0	0	0	0	0	0	0	0	0	0	0	0	0	0	0	0	0	0	0	0	0	0	0	0	0	0	0	0	0	0	0	0	0	0	0	0	0	0	0	0	0	0	0	0	0	0	0	0	0	0	0	0	0	0	0	0	0	0	0	0	0	0	0	0	0	0	0	0	0	0	0	0	0	0	0	0	0	0	0	0	0	0	0	0	0	0	0	0	0	0	0	0	0	0	0	0	0	0	0	0	0	0	0	0	0	0	0	0	0	0	0	0	0	0	0	0	0	0	0	0	0	0	0	0	0	0	0	0	0	0	0	0	0	0	0	0	0	0	0	0	0	0	0	0	0	0	0	0	0	0	0	0	0	0	0	0	0	0	0	0	0	0	0	0	0	0	0	0	0	0	0	0	0	0	0	0	0	0	0	0	0	0	0	0	0	0	0	0	0	0	0	0	0	0	0	0	0	0	0	0	0	0	0	0	0	0	0	0	0	0	0	0	0	0	0	0	0	0	0	0	0	0	0	0	0	0	0	0	0	0	0	0	0	0	0	0	0	0	0	0	0	0	0	0	0	0	0	0	0	0	0	0	0	0	0	0	0	0	0	0	0	0	0	0	0	0	0	0	0	0	0	0	0	0	0	0	0	0	0	0	0	0	0	0	0	0	0	0	0	0	0	0	0	0	0	0	0	0	0	0	0	0	0	0	0	0	0	0	0	0	0	0	0	0	0	0	0	0	0	0	0	0	0	0	0	0	0	0	0	0	0	0	0	0	0	0	0	0	0	0	0	0	0	0	0	0	0	0	0	0	0	0	0	0	0	0	0	0	0	0	0	0	0	0	0	0	0	0	0	0	0	0	0	0	0	0	0	0	0	0	0	0	0	0	0	0	0	0	0	0	0	0	0	0	0	0	0	0	0	0	0	0	0	0	0	0	0	0	0	0	0	0	0	0	0	0	0	0	0	0	0	0	0	0	0	0	0	0	0	0	0	0	0	0	0	0	0	0	0	0	0	0	0	0	0	0	0	0	0	0	0	0	0	0	0	0	0	0	0	0	0	0	0	0	0	0	0	0	0	0	0	0	0	0	0	0	0	0	0	0	0	0	0	0	0	0	0	0	0	0	0	0	0	0	0	0	0	0	0	0	0	0	0	0	0	0	0	0	0	0	0	0	0	0	0	0	0	0	0	0	0	0	0	0	0	0	0	0	0	0	0	0	0	0	0	0	0	0	0	0	0	0	0	0	0	0	0	0	0	0	0	0	0	0	0	0	0	0	0	0	0	0	0	0	0	0	0	0	0	0	0	0	0	0	0	0	0	0	0	0	0	0	0	0	0	0	0	0	0	0	0	0	0	0	0	0	0	0	0	0	0	0	0	0	0	0	0	0	0	0	0	0	0	0	0	0	0	0	0	0	0	0	0	0	0	0	0	0	0	0	0	0	0	0	0	0	0	0	0	0	0	0	0	0	0	0	0	0	0	0	0	0	0	0	0	0	0	0	0	0	0	0	0	0	0	0	0	0	0	0	0	0	0	0	0	0	0	0	0	0	0	0	0	0	0	0	0	0	0	0	0	0	0	0	0	0	0	0	0	0	0	0	0	0	0	0	0	0	0	0	0	0	0	0	0	0	0	0	0	0	0	0	0	0	0	0	0	0	0	0	0	0	0	0	0	0	0	0	0	0	0	0	0	0	0	0	0	0	0	0	0	0	0	0	0	0	0	0	0	0	0	0	0	0	0	0	0	0	0	0	0	0	0	0	0	0	0	0	0	0	0	0	0	0	0	0	0	0	0	0	0	0	0	0	0	0	0	0	0	0	0	0	0	0	0	0	0	0	0	0	0	0	0	0	0	0	0	0	0	0	0	0	0	0	0	0	0	0	0	0	0	0	0	0	0	0	0	0	0	0	0	0	0	0	0	0	0	0	0	0	0	0	0	0	0	0	0	0	0	0	0	0	0	0	0	0	0	0	0	0	0	0	0	0	0	0	0	0	0	0	0	0	0	0	0	0	0	0	0	0	0	0	0	0	0	0	0	0	0	0	0	0	0	0	0	0	0	0	0	0	0	0	0	0	0	0	0	0	0	0	0	0	0	0	0	0	0	0	0	0	0	0	0	0	0	0	0	0	0	0	0	0	0	0	0	0	0	0	0	0	0	0	0	0	0	0	0	0	0	0	0	0	0	0	0	0	0	0	0	0	0	0	0	0	0	0	0	0	0	0	0	0	0	0	0	0	0	0	0	0	0	0	0	0	0	0	0	0	0	0	0	0	0	0	0	0	0	0	0	0	0	0	0	0	0	0	0	0	0	0	0	0	0	0	0	0	0	0	0	0	0	0	0	0	0	0	0	0	0	0	0	0	0	0	0	0	0	0	0	0	0	0	0	0	0	0	0	0	0	0	0	0	0	0	0	0	0	0	0	0	0	0	0	0	0	0	0	0	0	0	0	0	0	0	0	0	0	0	0	0	0	0	0	0	0	0	0	0	0	0	0	0	0	0	0	0	0	0	0	0	0	0	0	0	0	0	0	0	0	0	0	0	0	0	0	0	0	0	0	0	0	0	0	0	0	0	0	0	0	0	0	0	0	0	0	0	0	0	0	0	0	0	0	0	0	0	0	0	0	0	0	0	0	0	0	0	0	0	0	0	0	0	0	0	0	0	0	0	0	0	0	0	0	0	0	0	0	0	0	0	0	0	0	0	0	0	0	0	0	0	0	0	0	0	0	0	0	0	0	0	0	0	0	0	0	0	0	0	0	0	0	0	0	0	0	0	0	0	0	0	0	0	0	0	0	0	0	0	0	0	0	0	0	0	0	0	0	0	0	0	0	0	0	0	0	0	0	0	0	0	0	0	0	0	0	0	0	0	0	0	0	0	0	0	0	0	0	0	0	0	0	0	0	0	0	0	0	0	0	0	0	0	0	0	0	0	0	0	0.58	0.58	5.15	1.03	-0.370000000000001	3.02	0.569999999999999	1.63	2.53	0.0600000000000003	0.58	1.73	5.02	0.58	2.09	-0.35	3.69	5.08	4.99	-1.28	2.27	2	-0.890000000000001	-0.57	0.58	-0.500000000000002	0.58	0.58	0.58	-4	5.15	1.73	4.19	0.35	-1.36	0.750000000000002	0.579999999999998	2.66	2.08	-2.53	2.53	0.579999999999998	2.87	5.15	-2.58	0.580000000000001	5.15	1.66	1.79	0.86	1.04	-1.47	1.68	0.95	-3.81	-2.78	0.97	2.35	-2.35	-2.68	0.569999999999999	-0.6	4.95	0.0199999999999999	-4.49	4.17	-0.58	2.43	-1.44	0.120000000000001	0.579999999999998	-2.3	2.14	-3.96	-2.36	-3.06	3.47	0.81	-4.13	-0.12	4.17	7.48	3.06	2.31	1.47000000000001	-4.04	4.96	-3.61	0.57	1.45	-2.53	2.98	-4.47	-1.68	-2.07	0.579999999999998	3.44	0.579999999999998	4.05	7.48	3.75	4.4	-2.19	0.579999999999998	-3.24	-2.61	0.97	0.39	-1.68	1.82	0.31	1.46	2.6	-0.83	0.0499999999999992	-0.12	0.31	3.32	3.28	1.37	-0.67	0.23	1.79	0.25	2.73	0.579999999999998	-6.33	3.89	-3.6	-0.8	-1.41	-1.33	3.26	0.540000000000003	7.48	0.439999999999998	7.48	-1.8	-4.92	-2.13	-0.840000000000001	0.92	-4	1.67	5.16	-3.26	0.81	2.28	3.89	0.429999999999998	-0.740000000000001	-1.61	-2.63	3.85	0.78	-1.15	0.130000000000001	4.32	-0.26	-2.92	7.47	0.46	1.83	2.18	0.269999999999999	1.27	3.72	5.15	0.87	0.83	0.58	0.58	1.41	2.43	5.14	-2.55	0.38	5.13	-3.81	5.15	3.43	-0.81	0.58	0.58	0.93	3.18	0.469999999999999	2.91	4.44	0.780000000000001	0.89	4.25	1.3	-4	-3.51	2.22	0.211666666666664	2.495	-0.51	0.264	-0.227142857142859	0.578571428571429	0.576666666666668	1.88	2.602	0.334285714285716	1.30714285714286	-1.06375	1.43125	1.16857142857143	0.676666666666668	1.99571428571429	2.32	3.8	3.18142857142857	0.578571428571427	0.786666666666667	0.963750000000001	-0.111428571428572	0.113333333333335	0.58	0.998571428571427	2.04333333333333	0.738571428571428	-0.0712499999999991	-1.55375	3.82166666666667	-0.148888888888889	0.855882352941176	0.677692307692308	1.41555555555555	-0.1775	1.21928571428571	-0.229999999999999	1.15444444444444	2.1575	0.5	0.997777777777777	-0.69857142857143	3.03230769230769	0.00583333333333336	1.56	0.448333333333334	0.110833333333334	0.384999999999998	-0.0024999999999995	-0.19	-0.0150000000000006	0.72125	0.418749999999999	-0.305999999999999	-0.0566666666666666	1.08111111111111	1.15466666666667	-0.224999999999998	-0.731111111111112	1.10142857142857	0.226153846153846	1.19857142857143	0.84375	-1.08454545454546	1.104	-0.318000000000001	2.083	-2.6625	-1.09909090909091	0.537142857142854	0.726666666666667	2.04	0.411249999999999	-0.134	-1.98277777777778	0.126249999999999	1.48166666666667	-1.42375	0.485714285714284	0.638333333333332	-0.459	0.38875	3.35125	-0.584666666666664	-2.35166666666667	1.19857142857143	-1.278	0.571666666666667	1.01272727272727	-0.422142857142857	0.41	-0.645	0.677499999999998	0.8725	2.20294117647058	1.216	-0.6625	0.987499999999997	0.983749999999997	0.89777777777778	1.60666666666667	0.274374999999999	2.10818181818182	-1.62	-0.216666666666665	0.744166666666666	0.689230769230769	-0.0430000000000001	0.624705882352941	1.33818181818182	-0.303	0.62125	0.0106249999999974	0.0380000000000003	-0.494285714285715	1.05571428571429	1.305	1.594375	2.43692307692308	-0.359999999999999	1.114	0.571428571428571	1.67636363636364	1.15181818181818	3.17176470588235	-0.0600000000000023	1.08	0.0890909090909098	-0.983333333333331	-3.85941176470588	-1.23272727272727	2.17444444444445	1.63454545454546	1.15416666666667	-1.52272727272727	1.113	-0.238	-0.909000000000001	0.318181818181817	0.195714285714285	1.35714285714286	0.315555555555555	0.741111111111111	0.687272727272727	-0.0649999999999977	1.366	-0.363333333333332	1.04	0.00375000000000014	1.375	1.25375	-1.18181818181818	2.01888888888889	0.341111111111111	-0.35	0.49375	1.327	0.144	-0.328000000000001	2.502	1.15166666666667	2.22666666666667	1.49066666666667	0.778499999999999	1.07	1.41846153846154	1.3875	-0.125555555555556	-0.00818181818181785	1.37888888888889	0.0166666666666657	2.06	2.23	1.31090909090909	-1.237	-0.863333333333333	0.312222222222223	-1.24769230769231	0.910000000000002	2.3875	0.232666666666667	-0.893333333333334	0.735555555555555	-0.778823529411765	1.27	1.254	1.38	1.778	0.0478947368421068	1.226	0.833636363636362	1.35277777777778	0.49	0.406874999999999	0.347619047619047	0.58	0.58	0.57	-4	-1.3	2.45	-3.43	0.58	0.670000000000001	3.31	-3.28	0.42	5.15	4.95	4.66	0.58	5.15	5.15	0.58	0.58	5.14	2.29	5.15	4.41	1.16	0.58	0.58	3.22	4.81	-3.16	-4	3.99	-1.4	1.96	-0.64	0.0699999999999994	1.89	0.399999999999999	0.56	-2.83	3	3.88	1.08	3.86	-2.52	3.91	4.89	-3.3	5.15	4.78	0.390000000000001	-0.18	0.22	-2.45	0.0100000000000002	-2.04	-3.01	1.7	-0.12	4.34	0.569999999999999	-4.1	0.56	-1.28	-6.33	3.25	-3.93	5.24	-6.19	-1.46	-0.800000000000004	-0.81	-2.33	-2.2	0.16	2.43	4.56	1	-2.46	-1.06	-4.02	3.99	-1.57	0.579999999999995	5.88	-4.04	-3.81	3.03	-3.81	0.17	-2.58	7.48	-3.39	-0.3	2.65	0.579999999999998	3.86	-1.05	7.48	0.579999999999998	1.18	2.16	-3.62	2.27	4.96	-4.99	0.63	2.36	-2.47	1.36	0.8	-2.12	0.00999999999999979	-1.34	-0.88	0.800000000000001	1.17	3.79	1.46	-0.52	-3.41	-1.11	-1.89	-4.48	0.579999999999998	6.85	-6.33	-1.35	3.31	0.470000000000001	0.82	-4.21	7.48	0.720000000000001	-1.32	-4.93	7.48	3.24	-3.04	-1.6	3.98	0.65	-3.47	0.97	3.68	3.38	1.58	3.14	4.53	3.54	1.98	-0.79	-3.62	-0.0100000000000002	5.26	-5.13	2.08	3.2	-0.71	-3.81	5.63	2.73	0.9	1.49	3.39	-2.13	3.74	-0.66	1.63	0.289999999999999	0.58	0.58	0.580000000000002	0.58	-3.99	-1.52	-1.87	2.4	-3.35	5.01	3.43	0.41	0.620000000000001	-3.04	-0.380000000000001	4.41	0.58	0.579999999999999	4.44	1.01	-1.56	2.06	0.620000000000002	-0.0700000000000003	1.84	-0.23	-0.316666666666666	1.89	1.055	-0.304	-0.894285714285715	-1.77	-0.946666666666669	0.381666666666666	1.904	-0.620000000000001	-2.38285714285714	-0.282499999999999	2.83625	0.800000000000001	0.724444444444446	0.869999999999999	2.948	3.62	0.494285714285715	-0.979999999999999	1.82166666666667	1.5725	2.96285714285714	0.209999999999999	2.678	0.0571428571428569	2.11833333333333	1.40285714285714	0.6525	-0.678750000000001	-0.635	-0.00111111111111128	0.521764705882354	0.563076923076922	0.113333333333333	0.482499999999998	1.09071428571428	0.63125	-1.08333333333333	-0.110833333333332	0.265000000000001	0.342222222222222	0.450714285714284	1.22384615384615	0.634166666666667	1.32	1.3725	0.226666666666667	0.329000000000001	2.56	0.37	-0.16625	1.96125	-1.26	-1.18	-0.101111111111111	-0.326666666666667	1.05066666666666	-2.89416666666667	3.73333333333333	1.92571428571429	0.286153846153846	0.572857142857144	0.805	-1.92181818181819	-0.0860000000000003	0.201000000000001	2.494	-2.24416666666667	-0.83	-0.387857142857143	-0.0226666666666659	-0.649999999999999	-0.0837500000000002	1.831	0.689444444444444	1.4225	1.34388888888889	-1.58875	0.525714285714285	-1.86	-1.558	-0.68125	2.69375	0.0973333333333315	-2.35166666666667	-1.30571428571428	1.734	0.0216666666666683	0.360909090909091	0.548571428571428	-0.379000000000001	-0.746	-0.180000000000003	-1.38375	1.39	0.972666666666665	-1.715	0.998749999999998	2.48375	-0.784444444444444	0.255000000000001	-1.345625	1.76090909090909	-0.158333333333333	-0.144166666666667	1.15	1.21846153846154	-0.178	0.948235294117646	0.187272727272727	1.603	0.95875	-0.185624999999998	0.649999999999999	-0.41142857142857	1.63428571428571	1.15875	1.0875	-0.669999999999998	-0.235999999999999	1.022	0.17	1.01454545454546	-1.78818181818182	3.27882352941176	1.41066666666667	-0.288000000000004	0.173636363636362	-2.19222222222222	-1.56411764705882	-3.03818181818182	1.17	-0.494545454545456	0.445833333333333	0.643636363636364	0.686999999999998	0.898	-0.931000000000001	-0.123636363636364	2.73857142857143	0.668571428571429	0.396666666666667	0.575555555555556	1.12272727272727	1.50142857142857	1.652	0.997777777777778	1.12428571428571	2.4475	1.07125	0.959999999999999	-1.25181818181818	-0.35	1.25111111111111	0.868461538461538	-0.3325	0.782999999999999	-0.247	-0.287000000000001	2.23	2.11	-1.155	1.828	0.9015	0.946000000000002	1.91230769230769	0.0587499999999999	1.04222222222222	-0.149090909090908	1.39722222222222	0.10888888888889	0.00636363636363768	0.0209090909090914	-1.31909090909091	-1.581	-0.86	0.331111111111111	-0.973846153846154	1.49285714285714	2.3875	-0.439333333333334	-0.925000000000001	-0.357777777777777	-0.237058823529413	2.31	0.175000000000001	-1.05125	1.786	-0.119473684210526	0.887	0.210909090909091	1.36833333333333	-0.374545454545453	-0.00187500000000007	0.458571428571428	0.58	0.58	5.15	1.03	-1.21	2.45	0.569999999999999	0.58	2.53	0.0600000000000003	-1.31	1.73	5.02	2.61	4.66	0.58	3.69	5.15	0.58	0.58	2.27	2.29	5.15	4.41	0.58	0.58	0.58	0.58	0.58	-3.16	-1.96	1.73	-1.4	1.96	-1.36	0.0699999999999994	1.07	2.66	0.56	-2.59	3	3.88	2.87	4.78	-2.52	2.3	5.1	1.66	4	0.86	1.04	-0.18	1.68	0.95	0.0100000000000002	-2.78	-1.97	1.7	-0.56	-1.77	0.569999999999999	-2.24	4.95	-0.07	-4.49	3.68	-0.58	2.43	-6.19	-1.46	0.240000000000002	-0.81	0.84	-2.2	-2.36	-3.06	3.47	1	-3.28	-0.12	-4.02	3.99	0.899999999999999	0.579999999999995	2.9	-4.04	1.25	1.37	-0.11	0.17	-2.53	7.48	-4.47	-1.68	2.27	0.579999999999998	3.86	0.579999999999998	4.05	5.8	1.18	3.28	-3.62	0.579999999999998	4.95	-4.95	0.97	0.419999999999999	-1.68	1.82	0.8	-1.96	1.4	-0.83	-0.88	-0.12	1.17	3.79	1.46	-0.100000000000001	-2.06	-1.11	-1.1	-0.76	0.579999999999998	4.45	-6.33	2.65	3.31	-0.8	-1.18	-4.21	3.26	0.540000000000003	-1.32	-2.22	7.48	3.24	-3.46	-1.66	-0.58	0.65	-3.69	1.67	5.16	-3.26	0.81	2.28	4.53	0.989999999999998	1.98	-0.79	-3.62	-0.0100000000000002	0.78	-5.13	1.38	3.62	-0.26	-3.81	7.47	0.57	0.9	1.67	3.39	-1.11	3.72	0.51	1.63	0.83	0.58	0.58	0.580000000000002	0.58	-1.16	-1.54	0.38	3.79	-3.35	5.01	3.43	-0.81	0.620000000000001	0.58	0.93	4.41	0.58	0.579999999999999	4.44	1.01	-0.77	3.23	1.24	-0.53	1.14	0.870000000000001	-0.0525000000000002	2.1925	0.272500000000001	-0.0200000000000014	-0.560714285714287	-0.595714285714285	-0.185	1.13083333333333	2.253	-0.142857142857144	-0.537857142857144	-0.673124999999999	2.13375	0.984285714285715	0.700555555555555	1.43285714285714	2.634	3.71	1.83785714285714	-0.200714285714284	1.30416666666667	1.268125	1.42571428571429	0.161666666666667	1.629	0.527857142857142	2.08083333333333	1.07071428571428	0.290625	-1.11625	1.59333333333333	-0.0750000000000011	0.688823529411767	0.620384615384616	0.764444444444445	0.1525	1.155	0.200625	0.0355555555555558	1.02333333333333	0.382500000000002	0.669999999999998	-0.123928571428571	2.12807692307693	0.32	1.44	0.910416666666666	0.168749999999999	0.356999999999999	1.27875	0.0899999999999999	-0.0906250000000011	1.34125	-0.420625000000001	-0.743	-0.0788888888888906	0.377222222222223	1.10266666666667	-1.55958333333333	1.50111111111111	1.51357142857143	0.256153846153847	0.885714285714284	0.824375	-1.50318181818182	0.508999999999999	-0.0585000000000004	2.2885	-2.45333333333333	-0.964545454545455	0.0746428571428552	0.352	0.695	0.163749999999999	0.848500000000001	-0.646666666666665	0.774374999999999	1.41277777777778	-1.50625	0.505714285714287	-0.610833333333334	-1.0085	-0.14625	3.0225	-0.24366666666667	-2.35166666666667	-0.0535714285714288	0.227999999999998	0.296666666666667	0.686818181818182	0.0632142857142863	0.0154999999999994	-0.695500000000001	0.248750000000001	-0.255625	1.79647058823529	1.09433333333333	-1.18875	0.993124999999997	1.73375	0.0566666666666666	0.930833333333334	-0.535625	1.93454545454545	-0.889166666666666	-0.180416666666666	0.947083333333333	0.953846153846154	-0.1105	0.786470588235295	0.762727272727273	0.65	0.790000000000001	-0.0875000000000021	0.343999999999999	-0.452857142857143	1.345	1.231875	1.3409375	0.883461538461539	-0.298	1.068	0.370714285714286	1.34545454545455	-0.31818181818182	3.22529411764705	0.675333333333331	0.395999999999997	0.131363636363634	-1.58777777777778	-2.71176470588235	-2.13545454545455	1.67222222222222	0.57	0.800000000000001	-0.439545454545456	0.900000000000002	0.33	-0.92	0.0972727272727276	1.46714285714286	1.01285714285714	0.356111111111112	0.658333333333334	0.905000000000001	0.718214285714289	1.509	0.317222222222223	1.08214285714286	1.225625	1.223125	1.106875	-1.21681818181818	0.834444444444443	0.796111111111111	0.259230769230768	0.0806250000000013	1.055	-0.0514999999999999	-0.307499999999999	2.366	1.63083333333333	0.535833333333334	1.65933333333333	0.84	1.008	1.66538461538461	0.723125	0.458333333333332	-0.0786363636363649	1.38805555555555	0.0627777777777769	1.03318181818182	1.12545454545455	-0.00409090909090892	-1.409	-0.861666666666666	0.321666666666667	-1.11076923076923	1.20142857142857	2.3875	-0.103333333333332	-0.909166666666666	0.188888888888888	-0.507941176470588	1.79	0.714499999999999	0.164375	1.782	-0.0357894736842113	1.0565	0.522272727272727	1.36055555555556	0.0577272727272735	0.202499999999999	0.403095238095238
chrVI_48712_T_C_-	YFL042C_chrVI_48712_T_C_72_2	NA	0.336855023300715	UpStream	TRUE	TRUE	FALSE	FALSE	TRUE	TRUE	FALSE	FALSE	-1.10078635015449	1	73	1	0	0	-1	0	1	0	0	0.473684210526316	1.01408450704225	4.94513816700431	0.138949836	0.0993357	7	823	126	25	968	NA	0	0.28	0.28	0	0	0	0	0	0	0	0	0	0	0	0	0	0	0	0	0	0	0	0	0	0	0	0	0	0	0	0	0	0	0	0	0	0	0	0	0	0	0	0	0	0	0	0	0	0	0	0	0	0	0	0	0	0	0	0	0	0	0	0	0	0	0	0	0	0	0	0	0	0	0	0	0	0	0	0	0	0	0	0	0	0	0	0	0	0	0	0	0	0	0	0	0	0	0	0	0	0	0	0	0	0	0	0	0	0	0	0	0	0	0	0	0	0	0	0	0	0	0	0	0	0	0	0	0	0	0	0	0	0	0	0	0	0	0	0	0	0	0	0	0	0	0	0	0	0	0	0	0	0	0	0	0	0	0	0	0	0	0	0	0	0	0	0	0	0	0	0	0	0	0	0	0	0	0	0	0	0	0	0	0	0	0	0	0	0	0	0	0	0	0	0	0	0	0	0	0	0	0	0	0	0	0	0	0	0	0	0	0	0	0	0	0	0	0	0	0	0	0	0	0	0	0	0	0	0	0	0	0	0	0	0	0	0	0	0	0	0	0	0	0	0	0	0	0	0	0	0	0	0	0	0	0	0	0	0	0	0	0	0	0	0	0	0	0	0	0	0	0	0	0	0	0	0	0	0	0	0	0	0	0	0	0	0	0	0	0	0	0	0	0	0	0	0	0	0	0	0	0	0	0	0	0	0	0	0	0	0	0	0	0	0	0	0	0	0	0	0	0	0	0	0	0	0	0	0	0	0	0	0	0	0	0	0	0	0	0	0	0	0	0	0	0	0	0	0	0	0	0	0	0	0	0	0	0	0	0	0	0	0	0	0	0	0	0	0	0	0	0	0	0	0	0	0	0	0	0	0	0	0	0	0	0	0	0	0	0	0	0	0	0	0	0	0	0	0	0	0	0	0	0	0	0	0	0	0	0	0	0	0	0	0	0	0	0	0	0	0	0	0	0	0	0	0	0	0	0	0	0	0	0	0	0	0	0	0	0	0	0	0	0	0	0	0	0	0	0	0	0	0	0	0	0	0	0	0	0	0	0	0	0	0	0	0	0	0	0	0	0	0	0	0	0	0	0	0	0	0	0	0	0	0	0	0	0	0	0	0	0	0	0	0	0	0	0	0	0	0	0	0	0	0	0	0	0	0	0	0	0	0	0	0	0	0	0	0	0	0	0	0	0	0	0	0	0	0	0	0	0	0	0	0	0	0	0	0	0	0	0	0	0	0	0	0	0	0	0	0	0	0	0	0	0	0	0	0	0	0	0	0	0	0	0	0	0	0	0	0	0	0	0	0	0	0	0	0	0	0	0	0	0	0	0	0	0	0	0	0	0	0	0	0	0	0	0	0	0	0	0	0	0	0	0	0	0	0	0	0	0	0	0	0	0	0	0	0	0	0	0	0	0	0	0	0	0	0	0	0	0	0	0	0	0	0	0	0	0	0	0	0	0	0	0	0	0	0	0	0	0	0	0	0	0	0	0	0	0	0	0	0	0	0	0	0	0	0	0	0	0	0	0	0	0	0	0	0	0	0	0	0	0	0	0	0	0	0	0	0	0	0	0	0	0	0	0	0	0	0	0	0	0	0	0	0	0	0	0	0	0	0	0	0	0	0	0	0	0	0	0	0	0	0	0	0	0	0	0	0	0	0	0	0	0	0	0	0	0	0	0	0	0	0	0	0	0	0	0	0	0	0	0	0	0	0	0	0	0	0	0	0	0	0	0	0	0	0	0	0	0	0	0	0	0	0	0	0	0	0	0	0	0	0	0	0	0	0	0	0	0	0	0	0	0	0	0	0	0	0	0	0	0	0	0	0	0	0	0	0	0	0	0	0	0	0	0	0	0	0	0	0	0	0	0	0	0	0	0	0	0	0	0	0	0	0	0	0	0	0	0	0	0	0	0	0	0	0	0	0	0	0	0	0	0	0	0	0	0	0	0	0	0	0	0	0	0	0	0	0	0	0	0	0	0	0	0	0	0	0	0	0	0	0	0	0	0	0	0	0	0	0	0	0	0	0	0	0	0	0	0	0	0	0	0	0	0	0	0	0	0	0	0	0	0	0	0	0	0	0	0	0	0	0	0	0	0	0	0	0	0	0	0	0	0	0	0	0	0	0	0	0	0	0	0	0	0	0	0	0	0	0	0	0	0	0	0	0	0	0	0	0	0	0	0	0	0	0	0	0	0	0	0	0	0	0	0	0	0	0	0	0	0	0	0	0	0	0	0	0	0	0	0	0	0	0	0	0	0	0	0	0	0	0	0	0	0	0	0	0	0	0	0	0	0	0	0	0	0	0	0	0	0	0	0	0	0	0	0	0	0	0	0	0	0	0	0	0	0	0	0	0	0	0	0	0	0	0	0	0	0	0	0	0	0	0	0	0	0	0	0	0	0	0	0	0	0	0	0	0	0	0	0	0	0	0	0	0	0	0	0	0	0	0	0	0	0	0	0	0	0	0	0	0	0	0	0	0	0	0	0	0	0	0	0	0	0	0	0	0	0	0	0	0	0	0	0	0	0	0	0	0	0	0	0	0	0	0	0	0	0	0	0	0	0	0	0	0	0	0	0	0	0	0	0	0	0	0	0	0	0	0	0	0	0	0	0	0	0	0	0	0	0	0	0	0	0	0	0	0	0	0	0	0	0	0	0	0	0	0	0	0	0	0	0	0	0	0	0	0	0	0	0	0	0	0	0	0	0	0	0	0	0	0	0	0	0	0	0	0	0	0	0	0	0	0	0	0	0	0	0	0	0	0	0	0	0	0	0	0	0	0	0	0	0	0	0	0	0	0	0	0	0	0	0	0	0	0	0	0	0	0	0	0	0	0	0	0	0	0	0	0	0	0	0	0	0	0	0	0	0	0	0	0	0	0	0	0	0	0	0	0	0	0	0	0	0	0	0	0	0	0	0	0	0	0	0	0	0	0	0	0	0	0	0	0	0	0	0	0	0	0	0	0	0	0	0	0	0	0	0	0	0	0	0	0	0	0	0	0	0	0	0	0	0	0	0	0	0	0	0	0	0	0	0	0	0	0	0	0	0	0	0	0	0	0	0	0	0	0	0	0	0	0	0	0	0	0	0	0	0	0	0	0	0	0	0	0	0	0	0	0	0	0	0	0	0	0	0	0	0	0	0	0	0	0	0	0	0	0	0	0	0	0	0	0	0	0	0	0	0	0	0	0	0	0	0	0	0	0	0	0	0	0	0	0	0	0	0	0	0	0	0	0	0	0	0	0	0	0	0	0	0	0	0	0	0	0	0	0	0	0	0	0	0	0	0	0	0	0	0	0	0	0	0	0	0	0	0	0	0	0	0	0	0	0	0	0	0	0	0	0	0	0	0	0	0	0	0	0	0	0	0	0	0	0	0	0	0	0	0	0	0	0	0	0	0	0	0	0	0	0	0	0	0	0	0	0	0	0	0	0	0	0	0	0	0	0	0	0	0	0	0	0	0	0	0	0	0	0	0	0	0	0	0	0	0	0	0	0	0	0	0	0	0	0	0	0	0	0	0	0	0	0	0	0	0	0	0	0	0	0	0	0	0	0	0	0	0	0	0	0	0	0	0	0	0	0	0	0	0	0	0	0	0	0	0	0	0	0	0	0	0	0	0	0	0	0	0	0	0	0	0	0	0	0	0	0	0	0	0	0	0	0	0	0	0	0	0	0	0	0	0	0	0	0	0	0	0	0	0	0	0	0	0	0	0	0	0	0	0	0	0	0	0	0	0	0	0	0	0	0	0	0	0	0	0	0	0	0	0	0	0	0	0	0	0	0	0	0	0	0	0	0	0	0	0	0	0	0	0	0	0	0	0	0	0	0	0	0	0	0	0	0	0	0	0	0	0	0	0	0	0	0	0	0	0	0	0	0	0	0	0	0	0	0	0	0	0	0	0	0	0	0	0	0	0	0	0	0	0	0	0	0	0	0	0	0	0	0	0	0	0	0	0	0	0	0	0	0	0	0	0	0	0	0	-2.82	5.15	-4	2.72	5.15	-4	-3.43	0.13	3.5	-1.4	-1.08	0.42	5.15	-3.84	1.88	3.78	5.15	5.15	1.6	2.71	3.47	3.41	5.15	0.58	5.15	0.58	5.15	-2.58	2.22	-4	-4	0.3	0.279999999999999	1.49	-1.17	2.98	1.77635683940025e-15	2.15	1.57	-2.05	3.01	5.15	-0.799999999999999	-2.75	-1.78	-0.0899999999999999	5.03	0.380000000000001	-0.52	5.15	4.03	-1.64	1.95	0.68	3.82	4.88	-2.6	-4.75000000000001	-5.75	7.48	4.96	1.36	3.81	3.14	-1.7	1.76	-0.830000000000001	2.39	-2.04	-1.46	0.579999999999998	-0.610000000000001	1.44	0.0500000000000007	2.72	0.100000000000003	7.47	-1.28	2.53	0.579999999999999	-4.02	-5.83	0.62	6.47	1.68	-0.81	0.0100000000000007	-0.260000000000005	-3.22	1.33	-0.720000000000001	7.48	1.4	2.58	-2.47	7.48	-0.109999999999999	-2.8	7.48	2.92	0.899999999999999	2.16	-5.19	2.62	-3.23	6.15	1.16	-1.03	-0.95	-1.32	-1.55	1.7	3.8	0.0999999999999996	0.88	-0.340000000000001	3.18	3.3	1.96	-0.52	-3.12	3.46	-1.42	0.77	7.48	7.45	-0.850000000000001	-5.96	2.48	-0.129999999999997	-5.72	-0.35	7.48	1.64	-1.49	1.36	4.16	1.39	1	-3.05	2.91	0.35	3	0.03	-0.68	3.38	1.6	2.99	3.46	4.47	2.31	5.15	-3.34	0.64	4.55	4.88	-0.81	-1.17	-2.58	1.1	-1.59	2.57	0.9	1.63	1.27	2.16	3.73	-1.97	3.76	-1.27	-1.16	0.58	1.76	1.87	-2.35	-2.82	-1.54	3.2	-1.88	4.27	-3.78	-1.36	0.129999999999999	-3.27	0.74	2.78	0.58	-3.3	1.95	0.52	2.41	-1.13	-0.139999999999999	-0.0700000000000003	0.459999999999999	2.71	-0.316666666666666	1.89	1.055	-0.304	-0.894285714285713	-1.77	-0.946666666666667	0.381666666666667	1.904	-0.620000000000001	-2.38285714285714	-0.282500000000001	2.83625	0.799999999999999	0.724444444444444	0.869999999999999	2.948	3.62	0.494285714285715	-0.98	1.82166666666667	1.5725	2.96285714285714	0.210000000000001	2.678	0.0571428571428569	2.11833333333333	1.40285714285714	0.6525	-0.678749999999999	-0.635	-0.00111111111111128	0.521764705882354	0.563076923076922	0.113333333333333	0.482499999999998	1.09071428571428	0.63125	-1.08333333333333	-0.110833333333332	0.264999999999999	0.342222222222222	0.450714285714284	1.22384615384615	0.634166666666665	1.32	1.3725	0.226666666666665	0.329000000000001	2.56	0.37	-0.16625	1.96125	-1.26	-1.18	-0.101111111111113	-0.326666666666666	1.05066666666667	-2.89416666666667	3.73333333333333	1.92571428571429	0.286153846153846	0.572857142857142	0.805	-1.92181818181818	-0.0860000000000003	0.201000000000001	2.494	-2.24416666666667	-0.830000000000002	-0.387857142857143	-0.0226666666666659	-0.649999999999999	-0.0837500000000002	1.831	0.689444444444444	1.4225	1.34388888888889	-1.58875	0.525714285714285	-1.86	-1.558	-0.681249999999999	2.69375	0.0973333333333315	-2.35166666666667	-1.30571428571429	1.734	0.0216666666666665	0.360909090909093	0.548571428571428	-0.378999999999998	-0.745999999999999	-0.18	-1.38375	1.38999999999999	0.972666666666669	-1.715	0.998749999999998	2.48375	-0.784444444444444	0.254999999999999	-1.345625	1.76090909090909	-0.158333333333335	-0.144166666666667	1.15	1.21846153846154	-0.178000000000001	0.948235294117647	0.187272727272727	1.603	0.95875	-0.185625000000002	0.65	-0.411428571428572	1.63428571428571	1.15875	1.0875	-0.67	-0.236000000000001	1.022	0.17	1.01454545454545	-1.78818181818182	3.27882352941177	1.41066666666667	-0.288	0.173636363636362	-2.19222222222222	-1.56411764705883	-3.03818181818182	1.17	-0.494545454545452	0.445833333333333	0.643636363636361	0.687000000000001	0.898	-0.930999999999999	-0.123636363636363	2.73857142857143	0.668571428571429	0.396666666666668	0.575555555555556	1.12272727272727	1.50142857142857	1.652	0.997777777777777	1.12428571428571	2.4475	1.07125	0.96	-1.25181818181818	-0.350000000000001	1.25111111111111	0.868461538461542	-0.3325	0.783000000000001	-0.247	-0.287000000000001	2.23	2.11	-1.155	1.828	0.9015	0.946	1.91230769230769	0.0587499999999999	1.04222222222222	-0.149090909090908	1.39722222222222	0.108888888888888	0.00636363636363591	0.0209090909090897	-1.31909090909091	-1.581	-0.86	0.331111111111113	-0.973846153846154	1.49285714285714	2.3875	-0.439333333333332	-0.925000000000001	-0.357777777777777	-0.237058823529411	2.31	0.174999999999999	-1.05125	1.786	-0.119473684210526	0.887	0.210909090909091	1.36833333333333	-0.374545454545457	-0.00187500000000185	0.458571428571428	-2.97	5.15	-4	2.4	0.150000000000001	4.71	3.99	4.03	4.42	0.529999999999999	2.45	-0.62	2.83	0.58	5.15	3.5	3	5.08	5.15	5.15	0.569999999999999	-0.959999999999999	5.15	0	0.58	4.41	2.83	0.58	0.580000000000001	-4	5.15	5.09	0.529999999999999	2.86	3.01	-0.489999999999998	0.849999999999996	1.27	2.08	2.25	-0.140000000000001	5.15	-0.0199999999999996	4.03	-0.739999999999999	0.580000000000001	4.03	-3.7	1.28	1.04	1.03	-0.81	1.35	0.19	0	2.46	2.38	-1.66	0.579999999999998	0.579999999999999	0.58	0.479999999999999	1.15	5.35	0.81	-0.25	3.26	3.38	-0.959999999999997	-1.96	0.579999999999998	0.180000000000001	2.37	1.91	-0.76	-0.690000000000001	5.23	3.38	-5.38	5.63	4.32	5.14	0.99	7.48	7.48	-0.81	4.96	-2.61	0.569999999999999	2.49	2.33	0.390000000000001	1.78	3.46	-2.07	0.579999999999998	-0.0799999999999947	0.66	4.05	5.77	1.05	4.64	0.579999999999998	3.85	-3.81	7.48	0.18	0.53	1.09	0.45	4.24	-1.32	4.74	1.01	-1.51	-0.920000000000001	1.95	5.28	3.06	2.22	-3.37	1.78	-0.429999999999999	0.189999999999998	0.579999999999998	1.71	1.83	0.579999999999999	7.48	-1.08	-0.700000000000003	-0.800000000000001	0.820000000000004	-0.720000000000002	7.48	-1.01	7.48	-2.43	1.74	-1.73	0.69	0.92	3.7	2.19	-0.93	-1.78	0.69	1.9	4.35	-2.93	-0.0799999999999983	4.74	-3.57	4.5	-1.63	-1.71	-0.32	1.01	-1.84	0.39	0.540000000000001	0.46	3.7	3.07	0.870000000000001	4.03	3.14	5.15	5.15	-1.27	-0.0199999999999996	-2.35	3.55	3.94	2.01	-2.5	-1.87	2.16	-2.4	4.49	-3.78	-0.63	0.31	4.44	-0.420000000000002	1.3	-3.23	1.93	1.49	-0.0700000000000021	4.44	1.42	-0.36	5	2.52	-0.2	0.211666666666668	2.495	-0.51	0.264	-0.227142857142857	0.578571428571427	0.576666666666666	1.88	2.602	0.334285714285715	1.30714285714286	-1.06375	1.43125	1.16857142857143	0.676666666666666	1.99571428571429	2.32	3.8	3.18142857142857	0.578571428571429	0.786666666666667	0.963749999999999	-0.11142857142857	0.113333333333333	0.58	0.998571428571429	2.04333333333333	0.738571428571428	-0.0712499999999991	-1.55375	3.82166666666667	-0.148888888888889	0.855882352941176	0.677692307692308	1.41555555555556	-0.177500000000002	1.21928571428571	-0.23	1.15444444444444	2.1575	0.5	0.997777777777777	-0.69857142857143	3.03230769230769	0.00583333333333336	1.56	0.448333333333334	0.110833333333332	0.385	-0.0024999999999995	-0.19	-0.0150000000000006	0.72125	0.41875	-0.305999999999999	-0.0566666666666666	1.08111111111111	1.15466666666667	-0.225000000000001	-0.731111111111112	1.10142857142857	0.226153846153847	1.19857142857143	0.843749999999999	-1.08454545454546	1.104	-0.318	2.083	-2.6625	-1.09909090909091	0.537142857142854	0.726666666666667	2.04	0.411249999999999	-0.133999999999999	-1.98277777777778	0.126249999999999	1.48166666666667	-1.42375	0.485714285714284	0.638333333333335	-0.459	0.38875	3.35125	-0.584666666666664	-2.35166666666667	1.19857142857143	-1.278	0.571666666666666	1.01272727272727	-0.422142857142855	0.41	-0.645	0.677499999999998	0.872499999999999	2.20294117647058	1.216	-0.6625	0.987500000000001	0.983750000000001	0.897777777777778	1.60666666666667	0.274374999999999	2.10818181818182	-1.62	-0.216666666666669	0.744166666666667	0.689230769230769	-0.0430000000000001	0.624705882352941	1.33818181818182	-0.302999999999999	0.621249999999998	0.0106249999999974	0.0380000000000003	-0.494285714285715	1.05571428571429	1.305	1.594375	2.43692307692308	-0.359999999999999	1.114	0.571428571428572	1.67636363636364	1.15181818181818	3.17176470588235	-0.0600000000000023	1.08	0.0890909090909098	-0.983333333333334	-3.85941176470589	-1.23272727272727	2.17444444444445	1.63454545454545	1.15416666666667	-1.52272727272728	1.113	-0.238	-0.908999999999999	0.318181818181818	0.195714285714286	1.35714285714286	0.315555555555555	0.741111111111111	0.687272727272726	-0.0649999999999977	1.366	-0.363333333333333	1.04	0.00374999999999837	1.375	1.25375	-1.18181818181818	2.01888888888889	0.341111111111111	-0.349999999999998	0.49375	1.327	0.144	-0.327999999999999	2.502	1.15166666666667	2.22666666666667	1.49066666666667	0.778499999999999	1.07	1.41846153846154	1.3875	-0.125555555555554	-0.00818181818181785	1.37888888888889	0.0166666666666657	2.06	2.23	1.31090909090909	-1.237	-0.863333333333333	0.312222222222223	-1.24769230769231	0.91	2.3875	0.232666666666667	-0.893333333333333	0.735555555555557	-0.778823529411765	1.27	1.254	1.38	1.778	0.0478947368421032	1.226	0.833636363636364	1.35277777777778	0.49	0.406874999999999	0.347619047619047	-2.82	5.15	-4	2.4	4.23	4.71	-8.88178419700125e-16	0.13	3.5	-1.4	2.45	-0.62	2.83	0.58	1.88	3.78	4.6	5.08	1.6	5.15	0.569999999999999	-0.959999999999999	5.15	0.58	0.58	0.58	4.63	-0.31	0.580000000000001	-4	-4	2.34	0.529999999999999	1.49	3.01	2.98	0.849999999999996	1.27	1.57	-2.05	-0.140000000000001	5.15	-0.799999999999999	1.65	-0.739999999999999	0.580000000000001	5.03	-2.48	1.28	1.04	1.03	-0.81	1.74	0.68	3.82	2.46	0.13	-1.66	-5.75	0.579999999999999	0.58	1.36	3.81	5.35	0.81	0.19	1.18	3.38	-2.04	-1.96	0.579999999999998	0.180000000000001	1.44	1.91	-0.76	0.100000000000003	5.23	-1.28	-3.32	0.579999999999999	-0.31	2.97	0.62	6.47	7.48	-0.81	0.580000000000001	-2.61	0.569999999999999	2.49	2.33	4.7	1.78	3.46	-2.47	7.48	-0.109999999999999	0.570000000000002	7.48	2.92	0.899999999999999	4.64	0.579999999999998	2.62	-3.23	6.15	1.16	0.53	0.62	0.45	0.920000000000001	-1.32	4.74	0.0999999999999996	-0.48	-0.560000000000001	1.95	4.77	1.96	-0.52	-3.37	1.78	-1.42	0.77	1.35	2	-0.850000000000001	0.579999999999999	7.48	-0.129999999999997	-5.72	-0.35	7.48	1.64	-1.49	-0.23	4.86	1.39	1.74	-2.48	0.69	0.35	3.14	0.03	-0.68	2.87	1.6	2.99	4.35	-2.93	2.31	5.15	-3.34	0.64	-0.810000000000002	4.88	-0.81	-1.17	-2.58	1.1	-1.59	0.46	0.9	3.07	0.870000000000001	2.16	3.73	0.56	3.76	-1.27	-0.0199999999999996	-2.31	1.76	1.87	1.68	-2.82	-1.54	2.16	-2.4	4.49	-3.78	-0.63	0.169999999999999	-3.27	0.74	1.3	-0.0999999999999996	-3.3	1.95	0.52	2.41	-1.13	-0.14	4.65	2.52	2.71	-0.0525000000000002	2.1925	0.272499999999999	-0.0200000000000005	-0.560714285714285	-0.595714285714285	-0.185	1.13083333333334	2.253	-0.142857142857142	-0.537857142857143	-0.673124999999999	2.13375	0.984285714285715	0.700555555555555	1.43285714285714	2.634	3.71	1.83785714285714	-0.200714285714286	1.30416666666667	1.268125	1.42571428571429	0.161666666666667	1.629	0.527857142857142	2.08083333333333	1.07071428571429	0.290625	-1.11625	1.59333333333333	-0.0749999999999993	0.688823529411767	0.620384615384616	0.764444444444445	0.1525	1.155	0.200625	0.0355555555555558	1.02333333333333	0.3825	0.669999999999998	-0.123928571428571	2.12807692307692	0.32	1.44	0.910416666666666	0.168749999999999	0.356999999999999	1.27875	0.0899999999999999	-0.0906249999999993	1.34125	-0.420625	-0.742999999999999	-0.0788888888888906	0.377222222222222	1.10266666666666	-1.55958333333333	1.50111111111111	1.51357142857143	0.256153846153845	0.885714285714284	0.824375	-1.50318181818182	0.508999999999999	-0.0584999999999987	2.2885	-2.45333333333333	-0.964545454545455	0.0746428571428552	0.352	0.695	0.163749999999999	0.8485	-0.646666666666665	0.774375000000003	1.41277777777778	-1.50625	0.505714285714285	-0.610833333333334	-1.0085	-0.14625	3.0225	-0.24366666666667	-2.35166666666667	-0.0535714285714288	0.227999999999998	0.296666666666667	0.686818181818181	0.0632142857142846	0.015500000000003	-0.695499999999999	0.248750000000001	-0.255625	1.79647058823529	1.09433333333334	-1.18875	0.993124999999999	1.73375	0.0566666666666666	0.930833333333334	-0.535625	1.93454545454545	-0.889166666666668	-0.180416666666666	0.947083333333333	0.953846153846154	-0.1105	0.786470588235294	0.762727272727273	0.65	0.790000000000001	-0.0875000000000021	0.343999999999999	-0.452857142857144	1.345	1.231875	1.3409375	0.883461538461539	-0.298	1.068	0.370714285714286	1.34545454545455	-0.31818181818182	3.22529411764706	0.675333333333334	0.396000000000001	0.131363636363638	-1.58777777777778	-2.71176470588235	-2.13545454545455	1.67222222222222	0.569999999999997	0.800000000000001	-0.439545454545456	0.899999999999999	0.33	-0.919999999999998	0.0972727272727276	1.46714285714286	1.01285714285714	0.35611111111111	0.658333333333335	0.904999999999999	0.718214285714286	1.509	0.317222222222222	1.08214285714286	1.225625	1.223125	1.106875	-1.21681818181818	0.834444444444444	0.796111111111111	0.259230769230772	0.0806249999999995	1.055	-0.0515000000000008	-0.307500000000001	2.366	1.63083333333333	0.535833333333333	1.65933333333333	0.84	1.008	1.66538461538462	0.723125000000001	0.458333333333332	-0.0786363636363632	1.38805555555556	0.0627777777777769	1.03318181818182	1.12545454545455	-0.00409090909090892	-1.409	-0.861666666666666	0.321666666666667	-1.11076923076923	1.20142857142857	2.3875	-0.103333333333333	-0.909166666666666	0.18888888888889	-0.50794117647059	1.79	0.714499999999999	0.164375	1.782	-0.0357894736842113	1.0565	0.522272727272727	1.36055555555556	0.0577272727272717	0.202500000000001	0.403095238095238
chrVI_48940_G_T_+	YFL041W_chrVI_48940_G_T_72_2	NA	-0.353190972391327	UpStream	TRUE	TRUE	FALSE	FALSE	FALSE	FALSE	TRUE	TRUE	-1.998492464893	1	73	1	0	0	1	-1	0	0	0	0.335526315789474	0.980769230769231	6.3438350002767	0.063028607	0.0463217	26	750	113	33	199	2.94	0	0.347	0.653	0	0	0	0	0	0	0	0	0	0	0	0	0	0	0	0	0	0	0	0	0	0	0	0	0	0	0	0	0	0	0	0	0	0	0	0	0	0	0	0	0	0	0	0	0	0	0	0	0	0	0	0	0	0	0	0	0	0	0	0	0	0	0	0	0	0	0	0	0	0	0	0	0	0	0	0	0	0	0	0	0	0	0	0	0	0	0	0	0	0	0	0	0	0	0	0	0	0	0	0	0	0	0	0	0	0	0	0	0	0	0	0	0	0	0	-5.62	0	0	0	0	0	0	0	0	0	0	0	0	0	0	0	0	0	0	0	0	0	0	0	0	0	0	0	0	0	0	0	0	0	0	0	0	0	0	0	0	0	0	0	0	0	0	0	0	0	0	0	0	0	0	0	0	0	0	0	0	0	0	0	0	0	0	0	0	0	0	0	0	0	0	0	0	0	0	0	0	0	0	0	0	0	0	0	0	0	0	0	0	0	0	0	0	0	0	0	0	0	0	0	0	0	0	0	0	0	0	0	0	0	0	0	0	0	0	0	0	0	0	0	0	0	0	0	0	0	0	0	0	0	0	0	0	0	0	0	0	0	0	0	0	0	0	0	0	0	0	0	0	0	0	0	0	0	0	0	0	0	0	0	0	0	0	0	0	0	0	0	0	0	0	0	0	0	0	0	0	0	0	0	0	0	0	0	0	0	0	0	0	0	0	0	-5.62	0	0	0	0	0	0	0	0	0	0	0	0	0	0	0	0	0	0	0	0	0	0	0	0	0	0	0	0	0	0	0	0	0	0	0	0	0	0	0	0	0	0	0	0	0	0	0	0	0	0	0	0	0	0	0	0	0	0	0	0	0	0	0	0	0	0	0	0	0	0	0	0	0	0	0	0	0	0	0	0	0	0	0	0	0	0	0	0	0	0	0	0	0	0	0	0	0	0	0	0	0	0	0	0	0	0	0	0	0	0	0	0	0	0	0	0	0	0	0	0	0	0	0	0	0	0	0	0	0	0	0	0	0	0	0	0	0	0	0	0	0	0	0	0	0	0	0	0	0	0	0	0	0	0	0	0	0	0	0	0	0	0	0	0	0	0	0	0	0	0	0	0	0	0	0	0	0	0	0	0	0	0	0	0	0	0	0	0	0	0	0	0	0	0	0	-1	0	0	0	0	0	0	0	0	0	0	0	0	0	0	0	0	0	0	0	0	0	0	0	0	0	0	0	0	0	0	0	0	0	0	0	0	0	0	0	0	0	0	0	0	0	0	0	0	0	0	0	0	0	0	0	0	0	0	0	0	0	0	0	0	0	0	0	0	0	0	0	0	0	0	0	0	0	0	0	0	0	0	0	0	0	0	0	0	0	0	0	0	0	0	0	0	0	0	0	0	0	0	0	0	0	0	0	0	0	0	0	0	0	0	0	0	0	0	0	0	0	0	0	0	0	0	0	0	0	0	0	0	0	0	0	0	0	0	0	0	0	0	0	0	0	0	0	0	0	0	0	0	0	0	0	0	0	0	0	0	0	0	0	0	0	0	0	0	0	0	0	0	0	0	0	0	0	0	0	0	0	0	0	0	0	0	0	0	0	0	0	0	0	0	0	-6.82	0	0	0	0	0	0	0	0	0	0	0	0	0	0	0	0	0	0	0	0	0	0	0	6.68	0	0	0	0	0	0	0	0	0	0	0	0	0	0	0	0	0	0	6.54	0	0	0	0	0	0	0	0	0	0	0	0	0	0	0	0	0	0	0	0	0	0	0	0	0	0	0	0	0	0	0	0	0	0	0	0	0	0	0	0	0	0	0	0	0	0	0	0	0	0	0	0	0	0	0	0	0	0	0	0	0	0	0	0	0	0	0	0	0	0	0	0	0	0	0	0	0	0	0	0	0	0	0	0	0	0	0	0	0	0	0	0	0	0	0	0	0	0	0	0	0	0	0	0	0	0	0	0	0	0	0	0	0	0	0	0	0	0	0	0	0	0	0	0	0	0	0	0	0	0	0	0	0	0	0	0	0	0	0	0	0	0	0	0	0	0	0	0	0	0	0	0	-6.82	0	0	0	0	0	0	0	0	0	0	0	0	0	0	0	0	0	0	0	0	0	0	0	6.68	0	0	0	0	0	0	0	0	0	0	0	0	0	0	0	0	0	0	6.54	0	0	0	0	0	0	0	0	0	0	0	0	0	0	0	0	0	0	0	0	0	0	0	0	0	0	0	0	0	0	0	0	0	0	0	0	0	0	0	0	0	0	0	0	0	0	0	0	0	0	0	0	0	0	0	0	0	0	0	0	0	0	0	0	0	0	0	0	0	0	0	0	0	0	0	0	0	0	0	0	0	0	0	0	0	0	0	0	0	0	0	0	0	0	0	0	0	0	0	0	0	0	0	0	0	0	0	0	0	0	0	0	0	0	0	0	0	0	0	0	0	0	0	0	0	0	0	0	0	0	0	0	0	0	0	0	0	0	0	0	0	0	0	0	0	0	0	0	0	0	0	0	-1	0	0	0	0	0	0	0	0	0	0	0	0	0	0	0	0	0	0	0	0	0	0	0	1	0	0	0	0	0	0	0	0	0	0	0	0	0	0	0	0	0	0	1	0	0	0	0	0	0	0	0	0	0	0	0	0	0	0	0	0	0	0	0	0	0	0	0	0	0	0	0	0	0	0	0	0	0	0	0	0	0	0	0	0	0	0	0	0	0	0	0	0	0	0	0	0	0	0	0	0	0	0	0	0	0	0	0	0	0	0	0	0	0	0	0	0	0	0	0	0	0	0	0	0	0	0	0	0	0	0	0	0	0	0	0	0	0	0	0	0	0	0	0	0	0	0	0	0	0	0	0	0	0	0	0	0	0	0	0	0	0	0	0	0	0	0	0	0	0	0	0	0	0	0	0	0	0	0	0	0	0	0	0	0	0	0	0	0	0	0	0	0	0	0	0	-6.82	0	0	0	0	0	0	0	0	0	0	0	0	0	0	0	0	0	0	0	0	0	0	0	6.68	0	0	0	0	0	0	0	0	0	0	0	0	0	0	0	0	0	0	6.54	0	0	0	0	0	0	0	0	0	0	0	0	0	0	0	0	0	0	0	0	0	0	0	0	0	0	0	0	0	0	0	0	0	0	0	0	0	0	0	0	0	0	0	0	0	0	0	0	0	0	0	0	0	0	0	0	0	0	0	0	0	0	0	0	0	0	0	0	0	0	0	0	0	0	0	0	0	0	0	0	0	0	0	0	0	0	0	0	0	0	0	0	0	0	0	0	0	0	0	0	0	0	0	0	0	0	0	0	0	0	0	0	0	0	0	0	0	0	0	0	0	0	0	0	0	0	0	0	0	0	0	0	0	0	0	0	0	0	0	0	0	0	0	0	0	0	0	0	0	0	0	0	-6.22	0	0	0	0	0	0	0	0	0	0	0	0	0	0	0	0	0	0	0	0	0	0	0	6.68	0	0	0	0	0	0	0	0	0	0	0	0	0	0	0	0	0	0	6.54	0	0	0	0	0	0	0	0	0	0	0	0	0	0	0	0	0	0	0	0	0	0	0	0	0	0	0	0	0	0	0	0	0	0	0	0	0	0	0	0	0	0	0	0	0	0	0	0	0	0	0	0	0	0	0	0	0	0	0	0	0	0	0	0	0	0	0	0	0	0	0	0	0	0	0	0	0	0	0	0	0	0	0	0	0	0	0	0	0	0	0	0	0	0	0	0	0	0	0	0	0	0	0	0	0	0	0	0	0	0	0	0	0	0	0	0	0	0	0	0	0	0	0	0	0	0	0	0	0	0	0	0	0	0	0	0	0	0	0	0	0	0	0	0	0	0	0	0	0	0	0	0	-2	0	0	0	0	0	0	0	0	0	0	0	0	0	0	0	0	0	0	0	0	0	0	0	1	0	0	0	0	0	0	0	0	0	0	0	0	0	0	0	0	0	0	1	0	0	0	0	0	0	0	0	0	0	0	0	0	0	0	0	0	0	0	0	0	0	0	0	0	0	0	0	0	0	0	0	0	0	0	0	0	-5.15	-5.15	3.05	-1.59	-1.36	-0.58	4	0.52	-5.09	2.31	1.99	4	-4.46	-3.25	-0.99	1.03	-3.76	-2.66	-1.37	-0.58	-5.15	-5.15	-4.4	2.94	-5.15	2.34	-5.15	-5.15	-3.64	4	-0.58	-0.580000000000001	-0.57	0.510000000000002	0.35	1.58	-3.6	-5.14	0.0800000000000001	-0.58	-1.51	-0.58	-4.31	-2.88	3.71	2.6	-2.79	-0.0200000000000014	-5	-2.59	1.3	-2.23	-5.15	-0.76	3.81	0.74	-1.15	-2.42	3.56	-4.2	-4.96	0.0499999999999989	-4.96	-3.58	-0.180000000000001	-1.52	-1.56	-3.79	2.61	-3.4	-0.580000000000002	-1.97	0.35	0.4	2.62	2.51	1.82	-3.75	0.25	-2.12	-5.61	3.21	2.18	-4.65	-1.39	-2.28	-0.569999999999999	3.88	3.12	0.18	-3.04	3.84	-7.28	2.24	6.16	-0.579999999999998	-0.820000000000004	-2.88	2.13	-0.579999999999998	-1.34	2.25	4.55	-5.1	3.8	2.46	-0.74	-2.45	1.39	-0.81	0.75	0.46	1.34	1.33	-1.61	9.09	-0.91	-2.4	-2.73	-1.39	-0.85	-1.7	-0.0499999999999998	-1.06	-6.38	-1.3	0.15	-7.48	-4.97	6.1	6.23	6.1	-2.78	-0.0700000000000003	-1.46	-1.96	-4.63	-0.75	4.1	2.46	-4.68	-5.15	3.91	-2.33	-4.02	4.53	-3.91	1.36	-1.68	-4.08	-2.92	0.0999999999999996	-1.56	1.35	-0.850000000000001	-4.96	-1.7	1.68	2.15	1.74	-3.38	-4.93	-0.750000000000002	-3.4	-1.88	-2.03	-5.13	-2.11	-2.37	-3.73	-0.58	0.52	-2.09	-2.89	-0.959999999999999	2.79	2.72	-1.68	3.66	-1.88	-5.15	-5.14	-0.8	-3.76	-0.4	0.570000000000002	-1.64	-0.699999999999999	-0.0599999999999987	-4.01	-2.72	-4.44	-0.58	1.12	1.99	-0.859999999999999	0.0399999999999991	-2.64833333333333	-0.235000000000001	-0.318	-0.952857142857143	-0.56	0.946666666666667	0.921666666666665	-2.598	-0.312857142857142	0.212857142857143	0.317500000000001	-3.18875	-2.15571428571429	0.0700000000000003	-0.194285714285716	-2.43	-4.00714285714286	-0.534285714285714	-0.798571428571428	-1.34	-1.53125	-1.61857142857143	0.348333333333333	-4.194	1.10428571428571	-1.88	-1.97142857142857	-1.1475	1.51125	-0.0816666666666688	0.477777777777778	-1.20352941176471	-0.153846153846155	-0.106666666666667	0.614166666666668	-1.16571428571428	-1.24125	-0.699999999999999	-1.185	-0.682	-0.641111111111112	0.328571428571429	-2.62692307692308	-0.9125	-1.79666666666667	-0.175833333333333	-0.369166666666667	-0.619000000000002	-1.63875	0.105	-0.364999999999999	-1.86375	-0.114999999999999	-0.571999999999999	-1.23444444444444	-0.72888888888889	-2.15933333333333	0.502500000000001	-3.04555555555556	-3.08	-0.373846153846154	-1.19857142857143	-1.58125	2.02181818181818	-1.448	-0.126000000000001	-3.003	4.225	-0.688181818181818	0.454999999999998	-0.225999999999999	-0.379999999999999	0.186250000000001	-0.776	2.315	-1.325	-1.115	1.68	1.71857142857143	0.154999999999998	0.457000000000001	0.0500000000000007	-3.92625	-1.902	2.35166666666667	-0.474285714285713	-0.271999999999998	-0.865	-1.65363636363637	-0.165714285714285	-0.98	-0.673	-0.292499999999997	-0.00624999999999964	-2.56823529411764	-1.38800000000001	-0.6775	-1.455	-2.40125	-1.67444444444445	-2.295	-0.0937500000000036	-1.51363636363637	0.888333333333335	1.87333333333333	-0.673333333333334	-0.997692307692308	0.203	-0.921764705882353	-0.577272727272726	-0.992	-0.675000000000001	-0.0949999999999989	-0.100000000000001	3.05428571428571	-1.22857142857143	-1.86625	-1.07	-0.162307692307692	0.642999999999999	-1.521	0.427142857142857	-0.848181818181818	-2.31818181818182	-3.43941176470589	-0.0259999999999998	-1.982	-1.80454545454545	1.07222222222222	4.28352941176471	2.87909090909091	-1.86222222222222	-1.06272727272728	-0.209166666666665	0.452727272727273	-0.635999999999999	0.672000000000001	1.078	0.0136363636363637	-2.10571428571428	-1.51428571428571	-0.254444444444445	-0.170000000000002	-0.877272727272727	-0.135000000000002	-1.683	0.897777777777778	-0.557142857142857	-1.5375	-1.07875	-0.96625	1.36545454545454	-0.306666666666667	-1.97444444444444	-0.593846153846153	0.809999999999999	-0.969999999999999	0.306000000000001	0.381	-1.47	-3.28	1.77833333333333	-1.66933333333333	-0.929	-0.589	-2.41	-1.12875	0.417777777777777	0.264545454545456	-1.39722222222222	0.397777777777778	-0.587272727272726	-0.649999999999999	-0.771818181818182	1.541	0.944666666666667	-0.207777777777777	1.02615384615385	-2.32142857142857	-2.3875	-0.683333333333334	0.98	-0.531111111111112	1.11058823529412	-2.04777777777778	-1.085	-0.312500000000002	-1.672	0.0452631578947376	-0.622	-1.60363636363636	-1.33722222222222	-0.167272727272726	-0.2075	-0.901904761904763	-5.15	-5.15	4	-2.1	-0.58	1.99	-5.15	-3.68	-4.9	-1.35	0.65	3.39	-4.46	-0.9	-0.58	-1.89	-3.95	-5.08	-5.15	2.71	-0.140000000000001	-0.26	-4.4	-0.74	-0.58	-5.15	-4.91	-0.880000000000001	-0.580000000000002	2.44	-5.15	-0.85	-0.579999999999998	0.0500000000000007	0.48	-0.47	-0.710000000000001	-4.3	1.13	-1.96	-2.61	-0.959999999999999	-1.77	-4.85	1.14	-4.31	-1.97	-1.21	-3.11	-0.58	1.53	2.78	-1.91	-1.03	3.81	1.19	2.06	-0.309999999999999	-0.550000000000001	-3.89	-0.57	-0.130000000000001	-4.96	0.0700000000000003	-0.00999999999999979	-2.97	0.98	-2.81	0.34	0.970000000000001	-0.579999999999998	-4.51	-2.73	-1.75	3.37	-3.64	1.22	-7.42	2.37	-7.41	2.42	-0.73	-1.63	-4.33	-1.96	-2.28	-0.579999999999998	-0.579999999999998	3.8	0.48	1.9	-0.580000000000002	-1.56	0.74	6.27	3.78	0.929999999999998	-5.33	-4.05	-3.42000000000001	-2.73	3.38	0.930000000000001	-3.8	-0.57	1.02	-0.140000000000001	-2.61	0.23	-1.7	1.21	0.82	0.720000000000001	1.49	-0.0700000000000003	4.1	-2.94	0.0200000000000014	-3.78	-5.4	-0.95	-0.51	-4.64	-3.7	4.82	-6.63	-1.14	-1.31	2.16	6.33	4.4	2.6	-7.48	3.4	-3.14	-0.870000000000003	2.16	-5.38	0.85	-10.28	-4.9	-2.85	3.15	-4.02	-3.31	-0.950000000000001	-3.21	-4.36	-2.21	-0.280000000000001	-5.26	-0.58	-4.37	-0.239999999999999	-0.940000000000001	0.949999999999999	-5.13	1.64	-4.6	3.96	-7.47	-0.199999999999999	-3.22	0.119999999999999	-0.33	1.6	-1.97	-3	-0.109999999999999	-2.25	-0.58	-5.15	-3.78	-3.85	-0.659999999999999	2.83	1.28	-5.13	2.47	-0.58	-5.15	1.02	-1.49	-1.4	-0.600000000000001	-2.46	-5.15	-5.15	-1.07	3.99	1.99	1.45	-0.58	0.180000000000001	-1.14	-0.31	0.0650000000000013	-1.73666666666667	-0.31	0.358	2.07428571428571	1.75142857142857	-0.576666666666668	-3.18333333333333	-1.908	0.598571428571429	0.862857142857143	1.02875	-1.07875	0.187142857142856	-1.47111111111111	-2.67142857142857	-2.838	-3.41285714285714	-3.14142857142857	1.2	-1.26833333333333	-1.005	-1.23285714285714	-0.671666666666667	0.936	-2.16	-2.28166666666667	-0.170000000000002	0.56625	0.72125	-3.105	-0.327777777777776	-0.174117647058825	-1.08692307692308	-1.42222222222222	-0.919166666666669	-1.14428571428572	0.840000000000002	0.628888888888888	-0.861666666666668	-0.0830000000000002	-0.698888888888888	-0.0807142857142864	-1.62923076923077	0.272500000000001	-1.08333333333333	-1.645	0.0316666666666663	-0.0950000000000006	-0.918749999999999	-0.285	0.546250000000001	-0.818750000000001	0.95625	2.058	1.39222222222222	-0.0255555555555551	-0.0459999999999994	2.61666666666667	0.043333333333333	0.0528571428571443	-0.13846153846154	-0.572857142857142	-0.0675000000000008	0.984545454545454	0.43	0.243	-1.574	0.681666666666667	2.61727272727273	-0.604285714285716	-0.477999999999998	-1.01	-0.51375	-0.920999999999999	-1.02166666666666	-0.223749999999999	-1.71055555555555	1.3325	-2.73	1.06666666666667	1.56	0.2425	-2.11875	2.38933333333333	2.35166666666667	0.581428571428571	-0.183999999999997	0.271666666666668	0.280000000000001	0.0392857142857146	0.949000000000002	2.064	-0.205000000000002	0.5175	-1.02470588235293	-0.800666666666665	3.055	-0.53125	-1.06625	1.56111111111111	0.433333333333334	1.165	-2.35545454545455	0.890000000000001	-1.5125	-1.22083333333333	-0.91	0.0180000000000007	-0.651176470588235	-0.948181818181818	-0.308	-0.904999999999999	0.270000000000003	-0.588	2.11119047619048	-1.46142857142857	-0.5975	-1.611875	-1.60461538461539	-0.0470000000000006	-0.615	-1.16857142857143	-1.84272727272727	2.95454545454545	-3.01117647058823	-1.32466666666667	1.19	1.54181818181818	2.10333333333334	1.14	1.39181818181818	-1.48222222222222	-0.077272727272728	-1.39083333333333	0.426363636363636	-1.164	-1.332	0.762	-1.76518181818182	-0.828571428571429	-0.511428571428571	-0.457777777777778	-1.14666666666667	-0.932727272727272	-1.30142857142857	-1.335	-1.53222222222222	-1.60714285714286	-0.91375	-1.3675	-1.2475	1.06818181818182	-1.36222222222222	0.382222222222222	0.0753846153846141	-0.97125	-1.14	-1.79877777777778	0.234	-3.262	0.0183333333333326	-2.85	-1.64933333333333	-0.750999999999999	-1.427	-0.920769230769228	-0.317499999999999	-1.33444444444445	-0.107272727272726	-1.37888888888889	-0.523333333333335	-1.47909090909091	-1.60090909090909	0.779999999999999	1.277	0.778666666666667	-0.435555555555554	1.19538461538462	-0.081428571428571	-2.3875	0.889999999999999	0.838333333333333	0.153333333333332	-0.0947058823529421	-1.53222222222222	-0.344000000000001	-0.0162500000000012	-1.892	0.026315789473685	-1.491	0.559090909090909	-1.38388888888889	0.0518181818181809	-0.1975	0.0957142857142852	-5.15	-5.15	3.05	-1.59	-0.58	1.99	-5.15	-3.01	-5.09	-1.35	0.65	3.49	-4.46	-3.25	-0.99	-1.89	-3.95	-5.08	-5.15	-0.58	-5.15	-5.15	-4.4	2.78	-2.15	-4.45	-5.15	-5.15	-3.64	2.8	-5.15	-0.85	-0.57	0.0500000000000007	0.48	-0.47	-1.06	-5.14	1.13	-1.96	-2.61	-0.58	-4.31	-4.38	3.71	-1.22	-2.79	-1.21	-5	-1.3	1.53	-2.05	-5.15	-0.76	3.81	1.19	2.06	-2.42	3.09	-4.2	-1.26	-0.130000000000001	-4.96	-2.29	-0.00999999999999979	-2.97	-1.56	-3.79	0.34	-3.11	-0.579999999999998	-1.97	-2.73	-1.75	2.62	-0.130000000000001	1.22	-7.42	2.37	-6.23	-4.37	-0.0600000000000005	-1.63	-4.33	-1.96	-2.28	-0.569999999999999	2.68	3.12	0.48	-3.04	-0.580000000000002	-2.38	0.74	6.16	-0.579999999999998	0.929999999999998	-5.33	-4.05	-2.18	-2.73	2.25	4.55	-3.8	3.8	2.46	-0.5	-2.45	0.23	-1.7	1.21	0.46	0.720000000000001	1.49	-1.19	4.1	-2.61	-2.4	-3.78	-5.4	-0.95	-0.590000000000001	-2.91	-3.7	1.68	-1.3	0.15	-7.48	-3.64	6.33	6.23	2.6	-7.48	2.91	-3.14	-1.96	-4.63	-2.61	2.85	-2.23	-4.79	-5.15	3.25	-2.62	-4.02	4.53	-3.64	0.3	-1.68	-4.08	-5.26	-0.380000000000001	-3.38	-0.239999999999999	-0.850000000000001	-4.96	-5.13	1.64	0.0300000000000007	1.74	-7.47	-4.75	-3.22	-0.890000000000001	-0.33	-1.7	-5.13	-3	-2.37	-2.63	-0.58	-5.15	-3.78	-3.85	-0.659999999999999	2.79	2.72	-5.13	2.7	-1.88	-5.15	-3.79	-0.8	-1.4	-0.4	-2.46	-5.15	-5.15	-0.609999999999999	-3.53	-0.92	-3.37	-0.58	0.180000000000001	-1.14	-0.31	0.0525000000000002	-2.1925	-0.272500000000001	0.0200000000000005	0.560714285714285	0.595714285714285	0.184999999999999	-1.13083333333333	-2.253	0.142857142857142	0.537857142857143	0.673125000000001	-2.13375	-0.984285714285717	-0.700555555555553	-1.43285714285714	-2.634	-3.71	-1.83785714285714	0.200714285714286	-1.30416666666667	-1.268125	-1.42571428571429	-0.161666666666665	-1.629	-0.527857142857144	-2.08083333333333	-1.07071428571428	-0.290625	1.11625	-1.59333333333334	0.0750000000000011	-0.688823529411764	-0.620384615384616	-0.764444444444443	-0.1525	-1.155	-0.200624999999999	-0.0355555555555558	-1.02333333333333	-0.3825	-0.670000000000002	0.123928571428571	-2.12807692307692	-0.32	-1.44	-0.910416666666666	-0.168749999999999	-0.357000000000001	-1.27875	-0.0899999999999999	0.0906250000000011	-1.34125	0.420625	0.743	0.0788888888888888	-0.377222222222223	-1.10266666666666	1.55958333333333	-1.50111111111111	-1.51357142857143	-0.256153846153847	-0.885714285714283	-0.824375	1.50318181818182	-0.509	0.0585000000000004	-2.2885	2.45333333333333	0.964545454545455	-0.0746428571428552	-0.352	-0.695	-0.16375	-0.848500000000001	0.646666666666668	-0.774374999999999	-1.41277777777778	1.50625	-0.505714285714284	0.610833333333334	1.0085	0.146249999999998	-3.0225	0.24366666666667	2.35166666666667	0.0535714285714288	-0.227999999999998	-0.296666666666667	-0.686818181818182	-0.0632142857142846	-0.0154999999999994	0.695500000000001	-0.248750000000001	0.255625	-1.79647058823529	-1.09433333333333	1.18875	-0.993124999999999	-1.73375	-0.0566666666666666	-0.930833333333334	0.535624999999996	-1.93454545454546	0.889166666666667	0.180416666666666	-0.947083333333333	-0.953846153846154	0.1105	-0.786470588235294	-0.762727272727272	-0.649999999999999	-0.789999999999999	0.0874999999999986	-0.343999999999999	2.5827380952381	-1.345	-1.231875	-1.3409375	-0.883461538461539	0.298	-1.068	-0.370714285714286	-1.34545454545455	0.31818181818182	-3.22529411764706	-0.675333333333334	-0.395999999999997	-0.131363636363638	1.58777777777778	2.71176470588235	2.13545454545455	-1.67222222222222	-0.57	-0.799999999999997	0.439545454545453	-0.900000000000002	-0.33	0.92	-0.855151515151515	-1.46714285714286	-1.01285714285714	-0.35611111111111	-0.658333333333335	-0.905000000000001	-0.718214285714286	-1.509	-0.317222222222222	-1.08214285714286	-1.225625	-1.223125	-1.106875	1.21681818181818	-0.834444444444443	-0.796111111111111	-0.259230769230768	-0.0806249999999995	-1.055	-0.694289473684211	0.307499999999999	-2.366	-1.63083333333333	-0.535833333333333	-1.65933333333333	-0.84	-1.008	-1.66538461538462	-0.723125	-0.458333333333332	0.0786363636363632	-1.38805555555555	-0.0627777777777787	-1.03318181818182	-1.12545454545455	0.0040909090909107	1.409	0.861666666666667	-0.321666666666665	1.11076923076923	-1.20142857142857	-2.3875	0.103333333333333	0.909166666666667	-0.188888888888888	0.507941176470586	-1.79	-0.714500000000001	-0.164375	-1.782	0.0357894736842113	-1.0565	-0.522272727272727	-1.36055555555556	-0.0577272727272717	-0.202500000000001	-0.403095238095238
chrVI_51257_A_G_+	YFL040W_chrVI_51257_A_G_72_2	FALSE	-0.0454935553966027	UpStream	TRUE	TRUE	FALSE	FALSE	FALSE	FALSE	FALSE	FALSE	-0.898310156631709	1	73	1	0	-1	0	1	0	0	0	0.342105263157895	1.01960784313726	NA	0.062074226	0.0472829	6	829	93	16	93	NA	0.023622	0.296	0.296	0	0	0	0	0	0	0	0	0	0	-5.95	0	0	0	0	0	0	0	0	0	0	0	0	0	0	0	0	0	0	0	0	0	0	0	0	0	0	0	0	0	0	0	0	0	0	0	0	0	0	0	0	0	0	0	0	0	0	0	0	0	0	0	0	0	0	0	0	0	0	0	0	0	0	0	0	0	0	0	0	0	0	0	0	0	0	0	0	0	0	0	0	0	0	0	0	0	0	0	0	0	0	0	0	0	0	0	0	0	0	0	0	0	0	0	0	0	0	0	0	0	0	0	0	0	0	0	0	0	0	0	0	0	0	0	0	0	0	0	0	0	0	0	0	0	0	0	0	0	0	0	0	0	0	0	0	0	0	0	0	0	0	0	0	0	0	0	0	0	0	0	0	0	0	0	0	0	0	0	0	0	0	0	0	0	0	0	0	0	0	0	0	0	0	0	0	0	0	0	0	0	0	0	0	0	0	0	-5.95	0	0	0	0	0	0	0	0	0	0	0	0	0	0	0	0	0	0	0	0	0	0	0	0	0	0	0	0	0	0	0	0	0	0	0	0	0	0	0	0	0	0	0	0	0	0	0	0	0	0	0	0	0	0	0	0	0	0	0	0	0	0	0	0	0	0	0	0	0	0	0	0	0	0	0	0	0	0	0	0	0	0	0	0	0	0	0	0	0	0	0	0	0	0	0	0	0	0	0	0	0	0	0	0	0	0	0	0	0	0	0	0	0	0	0	0	0	0	0	0	0	0	0	0	0	0	0	0	0	0	0	0	0	0	0	0	0	0	0	0	0	0	0	0	0	0	0	0	0	0	0	0	0	0	0	0	0	0	0	0	0	0	0	0	0	0	0	0	0	0	0	0	0	0	0	0	0	0	0	0	0	0	0	0	0	0	0	0	0	0	0	0	0	0	0	-1	0	0	0	0	0	0	0	0	0	0	0	0	0	0	0	0	0	0	0	0	0	0	0	0	0	0	0	0	0	0	0	0	0	0	0	0	0	0	0	0	0	0	0	0	0	0	0	0	0	0	0	0	0	0	0	0	0	0	0	0	0	0	0	0	0	0	0	0	0	0	0	0	0	0	0	0	0	0	0	0	0	0	0	0	0	0	0	0	0	0	0	0	0	0	0	0	0	0	0	0	0	0	0	0	0	0	0	0	0	0	0	0	0	0	0	0	0	0	0	0	0	0	0	0	0	0	0	0	0	0	0	0	0	0	0	0	0	0	0	0	0	0	0	0	0	0	0	0	0	0	0	0	0	0	0	0	0	0	0	0	0	0	0	0	0	0	0	0	0	0	0	0	0	0	0	0	0	0	0	0	0	0	0	0	0	0	0	0	0	0	0	0	0	0	0	0	0	0	0	0	0	0	0	0	0	0	0	0	0	0	0	0	0	0	0	0	0	0	0	0	0	0	0	0	0	0	0	0	0	0	0	0	0	0	0	0	0	0	0	0	0	0	0	0	0	0	0	0	0	0	0	0	0	0	0	0	0	0	0	0	0	0	0	0	0	0	0	0	0	0	0	0	0	0	0	0	0	0	0	0	0	0	0	0	0	0	0	0	0	0	0	0	0	0	0	0	0	0	0	0	0	0	0	0	0	0	0	0	0	0	0	0	0	0	0	0	0	0	0	0	0	0	0	0	0	0	0	0	0	0	0	0	0	0	0	0	0	0	0	0	0	0	0	0	0	0	0	0	0	0	0	0	0	0	0	0	0	0	0	0	0	0	0	0	0	0	0	0	0	0	0	0	0	0	0	0	0	0	0	0	0	0	0	0	0	0	0	0	0	0	0	0	0	0	0	0	0	0	0	0	0	0	0	0	0	0	0	0	0	0	0	0	0	0	0	0	0	0	0	0	0	0	0	0	0	0	0	0	0	0	0	0	0	0	0	0	0	0	0	0	0	0	0	0	0	0	0	0	0	0	0	0	0	0	0	0	0	0	0	0	0	0	0	0	0	0	0	0	0	0	0	0	0	0	0	0	0	0	0	0	0	0	0	0	0	0	0	0	0	0	0	0	0	0	0	0	0	0	0	0	0	0	0	0	0	0	0	0	0	0	0	0	0	0	0	0	0	0	0	0	0	0	0	0	0	0	0	0	0	0	0	0	0	0	0	0	0	0	0	0	0	0	0	0	0	0	0	0	0	0	0	0	0	0	0	0	0	0	0	0	0	0	0	0	0	0	0	0	0	0	0	0	0	0	0	0	0	0	0	0	0	0	0	0	0	0	0	0	0	0	0	0	0	0	0	0	0	0	0	0	0	0	0	0	0	0	0	0	0	0	0	0	0	0	0	0	0	0	0	0	0	0	0	0	0	0	0	0	0	0	0	0	0	0	0	0	0	0	0	0	0	0	0	0	0	0	0	0	0	0	0	0	0	0	0	0	0	0	0	0	0	0	0	0	0	0	0	0	0	0	0	0	0	0	0	0	0	0	0	0	0	0	0	0	0	0	0	0	0	0	0	0	0	0	0	0	0	0	0	0	0	0	0	0	0	0	0	0	0	0	0	0	0	0	0	0	0	0	0	0	0	0	0	0	0	0	0	0	0	0	0	0	0	0	0	0	0	0	0	0	0	0	0	0	0	0	0	0	0	0	0	0	0	0	0	0	0	0	0	0	0	0	0	0	0	0	0	0	0	0	0	0	0	0	0	0	0	0	0	0	0	0	0	-5.95	0	0	0	0	0	0	0	0	0	0	0	0	0	0	0	0	0	0	0	0	0	0	0	0	0	0	0	0	0	0	0	0	0	0	0	0	0	0	0	0	0	0	0	0	0	0	0	0	0	0	0	0	0	0	0	0	0	0	0	0	0	0	0	0	0	0	0	0	0	0	0	0	0	0	0	0	0	0	0	0	0	0	0	0	0	0	0	0	0	0	0	0	0	0	0	0	0	0	0	0	0	0	0	0	0	0	0	0	0	0	0	0	0	0	0	0	0	0	0	0	0	0	0	0	0	0	0	0	0	0	0	0	0	0	0	0	0	0	0	0	0	0	0	0	0	0	0	0	0	0	0	0	0	0	0	0	0	0	0	0	0	0	0	0	0	0	0	0	0	0	0	0	0	0	0	0	0	0	0	0	0	0	0	0	0	0	0	0	0	0	0	0	0	0	0	-5.95	0	0	0	0	0	0	0	0	0	0	0	0	0	0	0	0	0	0	0	0	0	0	0	0	0	0	0	0	0	0	0	0	0	0	0	0	0	0	0	0	0	0	0	0	0	0	0	0	0	0	0	0	0	0	0	0	0	0	0	0	0	0	0	0	0	0	0	0	0	0	0	0	0	0	0	0	0	0	0	0	0	0	0	0	0	0	0	0	0	0	0	0	0	0	0	0	0	0	0	0	0	0	0	0	0	0	0	0	0	0	0	0	0	0	0	0	0	0	0	0	0	0	0	0	0	0	0	0	0	0	0	0	0	0	0	0	0	0	0	0	0	0	0	0	0	0	0	0	0	0	0	0	0	0	0	0	0	0	0	0	0	0	0	0	0	0	0	0	0	0	0	0	0	0	0	0	0	0	0	0	0	0	0	0	0	0	0	0	0	0	0	0	0	0	0	-1	0	0	0	0	0	0	0	0	0	0	0	0	0	0	0	0	0	0	0	0	0	0	0	0	0	0	0	0	0	0	0	0	0	0	0	0	0	0	0	0	0	0	0	0	0	0	0	0	0	0	0	0	0	0	0	0	0	0	0	0	0	0	0	0	0	0	0	0	0	0	0	0	0	0	0	0	0	0	0	0	0	0	0	0	0	0	0	0	0	0	0	0	0	0	0	0	0	0	0	0	0	0	0	0	0	0	0	0	0	0	0	0	0	0	0	0	0	0	0	0	0	0	0	0	0	0	0	0	0	0	0	0	0	0	0	0	0	0	0	0	0	0	0	0	0	0	0	0	0	0	0	0	0	0	0	0	0	0	0	0	0	0	0	0	0	0	0	0	0	0	0	0	0	0	0	0	0	0	0	0	0	0	0	0	0	5.15	5.15	3.5	-1.4	4.46	0.58	0.58	0.58	2.77	0.850000000000001	3.01	3.36	5.15	-0.199999999999999	1.87	3.5	5.15	4.8	1.6	5.14	1.01	0.58	5.15	-1.06	4.57	-1	5.15	-0.989999999999999	-3.34	0.58	0.299999999999999	0.96	3.28	1.69	1.32	-0.549999999999999	5.14	4.06	0.29	2.21	-0.38	0.59	-0.5	4.44	-2.7	5.14	3.84	-1.24	2.29	5.15	4.03	0.0800000000000001	5.15	-0.36	0.58	-1.51	0.49	3.36	7.48	7.46	4.96	2.86	4.96	2.05	3.6	1.04	1.91	2.7	0.579999999999999	1.34	6.45	0.66	0.0499999999999998	3	-0.88	3.31	4.56	-1.00999999999999	0.04	1.47	3.89	4.97	4.6	2.98	1.68	-4	-0.11	7.48	1.25	-1.15	1.48	0.560000000000002	-1.43	1.79	0.93	6.2	1.53	-3.07	5.61	5.16	3.61	1.1	-3.3	0.580000000000002	0.569999999999999	4.65	0.879999999999999	3.39	1.42	-0.23	-1.07	1.74	0.00999999999999979	0.670000000000002	3.45	3	1.27	3.46	2.81	0.17	-0.180000000000001	0.71	2.47	2.86	0.25	3.32000000000001	2.71	0.800000000000001	-1.36	-4.14	-0.269999999999996	-3.11	-2.8	5.48	0.75	3.03	0.580000000000002	0.949999999999999	-0.399999999999999	0.66	3.51	2.04	2.22	0.0300000000000002	0.0399999999999991	0.119999999999999	3.38	3.22	4.2	4.73	2.86	3.9	-2.85	-0.0999999999999996	5.24	0.16	-1.57	3.2	1.02	1.3	3.78	2.35	-0.13	3.07	2.94	0.58	2.05	1.78	-4	0.29	0.58	3.59	1.97	2.51	1.85	-1.83	-1.99	-0.34	-0.33	0.929999999999999	1.27	-0.34	-0.830000000000001	0.58	2.28	4.46	-0.96	-2.05	1.38	-1.08	0.58	1.84	3.71	-3.99	-0.85	-0.92	-0.316666666666668	1.89	1.055	-0.324	-0.894285714285714	-1.77	-0.946666666666667	0.381666666666666	1.502	-0.62	-1.21404761904762	-0.282500000000001	2.83625	0.800000000000001	0.724444444444444	0.869999999999999	2.4555	3.62	0.494285714285715	-0.98	1.82166666666667	1.5725	2.96285714285714	0.209999999999999	3.199	0.0571428571428569	2.11833333333333	1.40285714285714	0.652500000000002	-0.678749999999999	-0.635	-0.00111111111111128	0.521764705882354	0.56307692307692	0.113333333333333	0.482499999999998	1.09071428571428	0.631250000000001	-1.08333333333333	-0.110833333333334	0.265000000000001	0.342222222222222	0.450714285714284	1.22384615384616	0.634166666666669	1.32	1.3725	0.226666666666667	0.328999999999999	2.56	0.370000000000001	-0.16625	1.96125	-1.26	-0.8275	-0.101111111111112	-0.326666666666667	1.05066666666666	-2.89416666666667	3.73333333333333	1.92571428571429	0.286153846153844	0.572857142857144	0.805	-1.92181818181818	-0.0859999999999999	0.201000000000001	2.494	-2.24416666666667	-0.83	-0.387857142857136	-0.0226666666666659	-0.65	-0.0837500000000002	1.831	0.68944444444444	1.4225	1.34388888888889	-1.58875	0.525714285714287	-1.86	-1.558	-0.68125	2.69375	0.0973333333333315	-2.35166666666667	-1.30571428571429	1.73399999999999	0.0216666666666647	0.360909090909091	0.548571428571432	-0.379000000000001	-0.746	-0.180000000000001	-1.38375	1.38999999999999	0.972666666666669	-1.715	0.998750000000001	2.48375	-0.784444444444445	0.254999999999999	-1.345625	1.76090909090909	-0.158333333333333	-0.144166666666663	1.15	1.21846153846154	-0.178	0.948235294117647	0.187272727272727	1.603	0.95875	-0.185625	0.65	-0.411428571428572	1.63428571428572	1.15875	1.0875	-0.670000000000002	-0.236000000000001	1.022	0.169999999999999	1.01454545454545	-1.78818181818182	3.27882352941176	1.41066666666666	-0.288	0.173636363636362	-2.19222222222222	-1.56411764705882	-3.03818181818182	1.17	-0.494545454545456	0.445833333333333	0.643636363636364	0.687000000000001	0.898	-0.931000000000001	-0.123636363636365	2.73857142857143	0.668571428571427	0.396666666666668	0.575555555555555	1.12272727272727	1.50142857142857	1.652	0.997777777777777	1.12428571428571	2.4475	1.07125	0.960000000000001	-1.25181818181818	-0.35	1.25111111111111	0.868461538461538	-0.3325	0.783000000000001	-0.247	-0.286999999999999	1.8405	2.11	-1.155	1.828	0.9015	0.946000000000002	1.91230769230769	0.0587499999999999	1.04222222222222	-0.149090909090908	1.39722222222222	0.10888888888889	0.00636363636363591	0.0209090909090914	-1.31909090909091	-1.581	-0.86	0.331111111111111	-0.973846153846154	1.49285714285714	2.3875	-0.439333333333333	-0.925	-0.357777777777777	-0.237058823529413	2.31	0.174999999999999	-1.05125	1.786	-0.119473684210526	0.887	0.210909090909093	1.36833333333333	-0.374545454545455	-0.00187499999999829	0.458571428571428	5.15	5.15	2.01	3.12	0.81	0.58	0.569999999999999	4.39	4.42	-0.109999999999999	3.92	-1.13	3.02	0.58	5.15	5.15	3.69	5.08	5.15	5.14	2.89	2	2.36	-0.0100000000000002	0.58	2.5	2.83	3.36	-1.55	0.58	1.75	-0.169999999999999	0.580000000000002	1.59	5.13	2.6	3.21	-1.2	0.790000000000001	4.8	1.14	1.04	3.53	4.85	0.390000000000001	5.15	0.58	1.98	3.03	0.76	0.11	0.53	1.17	0.109999999999999	0.569999999999999	-1.33	0.390000000000001	1.52	7.39	0.799999999999999	4.28	4.19	4.96	3.45	2.35	2.54	-1.61	1.53	-1.27	0.119999999999997	6.11	-0.390000000000002	2.16	5.15	0.88	-1.55	3.47	3.69	3.11	3.22	0.579999999999999	6.98	1.69	0.579999999999998	0.460000000000001	-4	4.96	2.93	0.57	6.31	0.359999999999999	0.390000000000001	0.579999999999998	4.38	3.42	7.47999999999999	0.599999999999998	-1.3	4.35	6.45	4.25	2.98	3.5	-1.01	0.57	0.13	0.97	-0.359999999999999	0.78	0.48	1.75	-0.43	1.61	3.78	0.69	3.92	0.31	2.8	1.8	2.78	-0.149999999999999	1.98	3.62	1.6	1.14	4.94	-0.740000000000001	0.199999999999999	0.580000000000002	1.96	-3.04	4.18	6.85	6.78	2.29	-0.52	7.48	3.75	-0.04	1.45	3.62	0.92	3.67	4.02	-1.54	0.55	3.19	0.59	1.09	5.15	5.26	2.56	-1.09	3.84	4.09	-2.53	3.52	4.32	0.4	0.58	1.79	0.33	3.08	3.07	0.799999999999999	-0.519999999999999	1.83	4.58	-2.66	1.82	0.579999999999998	3.3	2.24	2.48	3.76	-0.619999999999999	-1	0.470000000000001	0.9	0.93	1.27	-0.25	0.31	4.39	-0.81	5.02	-2.09	4.59	1.76	-1.66	-0.120000000000001	3.46	3.71	0.540000000000004	0.17	2.19	0.211666666666668	2.495	-0.510000000000002	0.5275	-0.227142857142857	0.578571428571429	0.576666666666666	1.88	2.143	0.334285714285715	1.30714285714286	-1.06375	1.43125	1.16857142857143	0.676666666666666	1.99571428571429	2.059	3.8	3.18142857142857	0.578571428571429	0.786666666666667	0.963750000000001	-0.11142857142857	0.113333333333333	0.0359999999999996	0.998571428571429	2.04333333333333	0.738571428571429	-0.0712499999999991	-1.55375	3.82166666666667	-0.148888888888889	0.855882352941176	0.677692307692308	1.41555555555555	-0.1775	1.21928571428571	-0.23	1.15444444444445	2.1575	0.5	0.997777777777781	-0.69857142857143	3.03230769230769	0.00583333333333513	1.56	0.448333333333334	0.110833333333334	0.385	-0.0024999999999995	-0.19	-0.0150000000000006	0.721250000000001	0.418749999999999	-0.83	-0.0566666666666684	1.08111111111111	1.15466666666666	-0.224999999999998	-0.731111111111112	1.10142857142857	0.226153846153846	1.19857142857143	0.84375	-1.08454545454545	1.104	-0.318	2.083	-2.6625	-1.09909090909091	0.537142857142861	0.726666666666667	2.04	0.411249999999999	-0.134	-1.98277777777778	0.126249999999999	1.48166666666667	-1.42375	0.485714285714286	0.638333333333332	-0.459	0.388750000000002	3.35125	-0.584666666666671	-2.35166666666667	1.19857142857143	-1.278	0.571666666666667	1.01272727272727	-0.422142857142857	0.409999999999997	-0.645	0.677499999999998	0.872500000000002	2.20294117647059	1.216	-0.662500000000001	0.987500000000001	0.983750000000001	0.897777777777776	1.60666666666667	0.274374999999999	2.10818181818182	-1.62	-0.216666666666669	0.744166666666667	0.689230769230768	-0.0430000000000001	0.624705882352941	1.33818181818182	-0.303	0.62125	0.010625000000001	0.0380000000000003	-0.494285714285715	1.05571428571429	1.305	1.594375	2.43692307692308	-0.359999999999999	1.114	0.571428571428571	1.67636363636364	1.15181818181819	3.17176470588235	-0.0599999999999987	1.08000000000001	0.0890909090909062	-0.983333333333334	-3.85941176470588	-1.23272727272727	2.17444444444445	1.63454545454545	1.15416666666667	-1.52272727272728	1.113	-0.238	-0.908999999999999	0.318181818181818	0.195714285714287	1.35714285714286	0.315555555555553	0.741111111111111	0.687272727272726	-0.0650000000000013	1.366	-0.363333333333333	1.04	0.00375000000000014	1.375	1.25375	-1.18181818181818	2.01888888888889	0.341111111111111	-0.350000000000001	0.49375	1.327	0.144	-0.327999999999999	2.2895	1.15166666666667	2.22666666666667	1.49066666666667	0.778499999999998	1.07	1.41846153846154	1.3875	-0.125555555555556	-0.00818181818181962	1.37888888888889	0.0166666666666675	2.06	2.23	1.31090909090909	-1.237	-0.863333333333334	0.312222222222223	-1.24769230769231	0.909999999999998	2.3875	0.232666666666667	-0.893333333333334	0.735555555555557	-0.778823529411765	1.27	1.254	1.38	1.778	0.0478947368421032	1.226	0.833636363636366	1.35277777777778	0.490000000000002	0.406874999999999	0.347619047619048	5.15	5.15	2.01	-1.4	4.46	0.58	0.569999999999999	4.39	2.77	0.850000000000001	3.01	1.67	5.15	-0.199999999999999	5.15	5.15	3.69	4.8	1.6	5.14	2.89	2	2.36	-0.0100000000000002	4.57	2.5	2.83	-0.62	-3.06	0.58	0.299999999999999	-0.169999999999999	3.28	1.59	5.13	2.6	5.14	4.06	0.29	2.21	0.100000000000001	0.59	3.2	4.44	-2.7	5.14	0.58	-0.750000000000001	2.29	0.76	0.19	0.0800000000000001	1.17	-0.36	0.58	-1.51	0.49	1.52	7.48	0.799999999999999	4.96	3.16	4.96	2.05	2.35	1.04	-1.61	2.7	-1.27	1.34	6.11	0.66	0.0499999999999998	5.15	0.180000000000001	-1.55	3.47	3.69	3.11	3.22	1.88	4.97	4.6	2.98	1.68	-4	-0.11	2.93	1.25	-1.15	0.359999999999999	0.560000000000002	-1.43	1.79	0.93	6.2	1.53	-3.07	5.61	6.45	3.61	1.1	-3.3	-1.01	0.57	0.13	0.97	1.5	1.37	0.48	-1.07	-0.43	1.18	0.670000000000002	0.69	3.92	0.31	3.46	2.81	0.17	-0.149999999999999	0.71	3.62	1.6	0.25	4.94	-0.740000000000001	0.800000000000001	-1.36	-4.14	-3.04	-2.05	-2.8	5.48	2.29	-0.52	5.55	3.75	-0.399999999999999	0.66	3.62	2.04	3.3	3.07	0.0399999999999991	0.55	3.35	0.59	1.09	5.15	4.89	3.9	-2.85	-0.0999999999999996	5.24	-2.53	3.48	3.2	0.4	0.58	1.79	1.52	-0.13	3.07	2	-0.519999999999999	2.05	1.78	-2.66	0.29	0.58	3.59	1.97	2.51	1.85	-1.83	-1.8	-0.34	0.9	0.929999999999999	1.27	-0.34	0.31	0.58	-0.81	5.02	-0.96	-2.05	1.76	-1.08	0.359999999999999	1.84	3.71	-3.99	0.17	-0.92	-0.0525000000000002	2.1925	0.272499999999999	0.10175	-0.560714285714285	-0.595714285714285	-0.185	1.13083333333333	1.8225	-0.142857142857142	0.502527472527474	-0.673124999999999	2.13375	0.984285714285713	0.700555555555557	1.43285714285714	2.25725	3.71	1.83785714285714	-0.200714285714286	1.30416666666667	1.268125	1.42571428571429	0.161666666666665	1.6175	0.527857142857142	2.08083333333333	1.07071428571429	0.290625	-1.11625	1.59333333333333	-0.0749999999999993	0.688823529411767	0.620384615384614	0.764444444444443	0.1525	1.155	0.200625	0.0355555555555558	1.02333333333333	0.3825	0.669999999999998	-0.123928571428571	2.12807692307692	0.32	1.44	0.910416666666666	0.168749999999999	0.356999999999999	1.27875	0.0900000000000007	-0.0906250000000002	1.34125	-0.420625	-0.82875	-0.0788888888888906	0.377222222222222	1.10266666666666	-1.55958333333334	1.50111111111111	1.51357142857143	0.256153846153845	0.885714285714284	0.824375	-1.50318181818182	0.508999999999999	-0.0585000000000004	2.2885	-2.45333333333333	-0.964545454545455	0.0746428571428552	0.352	0.695	0.163749999999999	0.8485	-0.646666666666665	0.774374999999999	1.41277777777778	-1.50625	0.505714285714287	-0.610833333333332	-1.0085	-0.14625	3.0225	-0.243666666666662	-2.35166666666667	-0.0535714285714288	0.227999999999998	0.296666666666665	0.686818181818182	0.0632142857142863	0.015500000000003	-0.695499999999999	0.248749999999998	-0.255625	1.79647058823528	1.09433333333333	-1.18875	0.993124999999999	1.73375	0.0566666666666649	0.930833333333334	-0.535625	1.93454545454546	-0.889166666666666	-0.180416666666666	0.947083333333333	0.953846153846154	-0.1105	0.786470588235294	0.762727272727274	0.650000000000001	0.789999999999999	-0.0874999999999986	0.344	-0.452857142857143	1.345	1.231875	1.3409375	0.883461538461539	-0.298	1.068	0.370714285714286	1.34545454545454	-0.31818181818182	3.22529411764706	0.675333333333331	0.396000000000001	0.131363636363634	-1.58777777777778	-2.71176470588235	-2.13545454545455	1.67222222222222	0.57	0.800000000000001	-0.439545454545453	0.900000000000002	0.33	-0.920000000000002	0.0972727272727276	1.46714285714286	1.01285714285714	0.356111111111112	0.658333333333333	0.904999999999999	0.718214285714286	1.509	0.317222222222222	1.08214285714286	1.225625	1.223125	1.106875	-1.21681818181818	0.834444444444445	0.796111111111111	0.259230769230768	0.0806250000000013	1.055	-0.0515000000000008	-0.307499999999999	2.065	1.63083333333333	0.535833333333334	1.65933333333333	0.84	1.008	1.66538461538461	0.723125000000001	0.458333333333332	-0.0786363636363632	1.38805555555555	0.0627777777777787	1.03318181818182	1.12545454545455	-0.00409090909090892	-1.409	-0.861666666666667	0.321666666666665	-1.11076923076923	1.20142857142857	2.3875	-0.103333333333333	-0.909166666666667	0.188888888888888	-0.50794117647059	1.79	0.714499999999999	0.164375	1.782	-0.0357894736842113	1.0565	0.522272727272728	1.36055555555556	0.0577272727272717	0.202500000000001	0.403095238095238
chrVI_56091_C_CT_-	YFL038C_5UTR_0_2	FALSE	0.00210734077591716	TSS	FALSE	TRUE	TRUE	FALSE	TRUE	FALSE	TRUE	NA	-0.367345359295436	1	64	1	1	0	1	0	0	0	0	0.450980392156863	0.993464052287582	9.52725990784499	0.002858476	0.00195662	65	1153	567	303	105	11.93	0.992134	0.006924	NA	0	0	0	0	0	0	0	0	0	0	0	0	0	0	0	0	0	0	0	0	0	0	0	0	0	0	0	0	0	0	0	0	0	0	0	0	0	0	0	0	0	0	0	0	0	0	0	0	0	0	0	0	0	0	0	0	0	0	0	0	0	0	0	0	0	0	0	0	0	0	0	0	0	0	0	0	0	0	0	0	0	0	0	0	0	0	0	0	0	0	0	0	0	0	0	0	0	0	0	0	0	0	0	0	0	0	0	0	0	0	0	0	0	0	0	0	0	0	0	0	0	0	0	0	0	0	0	0	0	0	0	0	0	0	0	0	0	0	0	0	0	0	0	0	0	0	0	0	0	0	0	0	0	0	0	0	0	0	0	0	0	0	0	0	0	0	0	0	0	0	0	0	0	0	0	0	0	0	0	0	0	0	0	0	0	0	0	0	0	0	0	0	0	0	0	0	0	0	0	0	0	0	0	0	0	0	0	0	0	0	0	0	0	0	0	0	0	0	0	0	0	0	0	0	0	0	0	0	0	0	0	0	0	0	0	0	0	0	0	0	0	0	0	0	0	0	0	0	0	0	0	0	0	0	0	0	0	0	0	0	0	0	0	0	0	0	0	0	0	0	0	0	0	0	0	0	0	0	0	0	0	0	0	0	0	0	0	0	0	0	0	0	0	0	0	0	0	0	0	0	0	0	0	0	0	0	0	0	0	0	0	0	0	0	0	0	0	0	0	0	0	0	0	0	0	0	0	0	0	0	0	0	0	0	0	0	0	0	0	0	0	0	0	0	0	0	0	0	0	0	0	0	0	0	0	0	0	0	0	0	0	0	0	0	0	0	0	0	0	0	0	0	0	0	0	0	0	0	0	0	0	0	0	0	0	0	0	0	0	0	0	0	0	0	0	0	0	0	0	0	0	0	0	0	0	0	0	0	0	0	0	0	0	0	0	0	0	0	0	0	0	0	0	0	0	0	0	0	0	0	0	0	0	0	0	0	0	0	0	0	0	0	0	0	0	0	0	0	0	0	0	0	0	0	0	0	0	0	0	0	0	0	0	0	0	0	0	0	0	0	0	0	0	0	0	0	0	0	0	0	0	0	0	0	0	0	0	0	0	0	0	0	0	0	0	0	0	0	0	0	0	0	0	0	0	0	0	0	0	0	0	0	0	0	0	0	0	0	0	0	0	0	0	0	0	0	0	0	0	0	0	0	0	0	0	0	0	0	0	0	0	0	0	0	0	0	0	0	0	0	0	0	0	0	0	0	0	0	0	0	0	0	0	0	0	0	0	0	0	0	0	0	0	0	0	0	0	0	0	0	0	0	0	0	0	0	0	0	0	0	0	0	0	0	0	0	0	0	0	0	0	0	0	0	0	0	0	0	0	0	0	0	0	0	0	0	0	0	0	0	0	0	0	0	0	0	0	0	0	0	0	0	0	0	0	0	0	0	0	0	0	0	0	0	0	0	0	0	0	0	0	0	0	0	0	0	0	0	0	0	0	0	0	0	0	0	0	0	0	0	0	0	0	0	0	0	0	0	0	0	0	0	0	0	0	0	0	0	0	0	0	0	0	0	0	0	0	0	0	0	0	0	0	0	0	0	0	0	0	0	0	0	0	0	0	0	0	0	0	0	0	0	0	0	0	0	0	0	0	0	0	0	0	0	0	0	0	0	0	0	0	0	0	0	0	0	0	0	0	0	0	0	0	0	0	0	0	0	0	0	0	0	0	0	0	0	0	0	0	0	0	0	0	0	0	0	0	0	0	0	0	0	0	0	0	0	0	0	0	0	0	0	0	0	0	0	0	0	0	0	0	0	0	0	0	0	0	0	0	0	0	0	0	0	0	0	0	0	0	0	0	0	0	0	0	0	0	0	0	0	0	0	0	0	0	0	0	0	0	0	0	0	0	0	0	0	0	0	0	0	0	0	0	0	0	0	0	0	0	0	0	0	0	0	0	0	0	0	0	0	0	0	0	0	0	0	0	0	0	0	0	0	0	0	0	0	0	0	0	0	0	0	0	0	0	0	0	0	0	0	0	0	0	0	0	0	0	0	0	0	0	0	0	0	0	0	0	0	0	0	0	0	0	0	0	0	0	0	0	0	0	0	0	0	0	0	0	0	0	0	0	0	0	0	0	0	0	0	0	0	0	0	0	0	0	0	0	0	0	0	0	0	0	0	0	0	0	0	0	0	0	0	0	0	0	0	0	0	0	0	0	0	0	0	0	0	0	0	0	0	0	0	0	0	0	0	0	0	0	0	0	0	0	0	0	0	0	0	0	0	0	0	0	0	0	0	0	0	0	0	0	0	0	0	0	0	0	0	0	0	0	0	0	0	0	0	0	0	0	0	0	0	0	0	0	0	0	0	0	0	0	0	0	0	0	0	0	0	0	0	0	0	0	0	0	0	0	0	0	0	0	0	0	0	0	0	0	0	0	0	0	0	0	0	0	0	0	0	0	0	0	0	0	0	0	0	0	0	0	0	0	0	0	0	0	0	0	0	0	0	0	0	0	0	0	0	0	0	0	0	0	0	0	0	0	0	0	0	0	0	0	0	0	0	0	0	0	0	0	0	0	0	0	0	0	0	0	0	0	0	0	0	0	0	0	0	0	0	0	0	0	0	0	0	0	0	0	0	0	0	0	0	0	0	0	0	0	0	0	0	0	0	0	0	0	0	0	0	0	0	0	0	0	0	0	0	0	0	0	0	0	0	0	0	0	0	0	0	0	0	0	0	0	0	0	0	0	0	0	0	0	0	0	0	0	0	0	0	0	0	0	0	0	0	0	0	0	0	0	0	0	0	0	0	0	0	0	0	0	0	0	0	0	0	0	0	0	0	0	0	0	0	0	0	0	0	0	0	0	0	0	0	0	0	0	0	0	0	0	0	0	0	0	0	0	0	0	0	0	0	0	0	0	0	0	0	0	0	0	0	0	0	0	0	0	0	0	0	0	0	0	0	0	0	0	0	0	0	0	0	0	0	0	0	0	0	0	0	0	0	0	0	0	0	0	0	0	0	0	0	0	0	0	0	0	0	0	0	0	0	0	0	0	0	0	0	0	0	0	0	0	0	0	0	0	0	0	0	0	0	0	0	0	0	0	0	0	0	0	0	0	0	0	0	0	0	0	0	0	0	0	0	0	0	0	0	0	0	0	0	0	0	0	0	0	0	0	0	0	0	0	0	0	0	0	0	0	0	0	0	0	0	0	0	0	0	0	0	0	0	0	0	0	0	0	0	0	0	0	0	0	0	0	0	0	0	0	0	0	0	0	0	0	0	0	0	0	0	0	0	0	0	0	0	0	0	0	0	0	0	0	0	0	0	0	0	0	0	0	0	0	0	0	0	0	0	0	0	0	0	0	0	0	0	0	0	0	0	0	0	0	0	0	0	0	0	0	0	0	0	0	0	0	0	0	0	0	0	0	0	0	0	0	0	0	0	0	0	0	0	0	0	0	0	0	0	0	0	0	0	0	0	0	0	0	0	0	0	0	0	0	0	0	0	0	0	0	0	0	0	0	0	0	0	0	0	0	0	0	0	0	0	0	0	0	0	0	0	0	0	0	0	0	0	0	0	0	0	0	0	0	0	0	0	0	0	0	0	0	0	0	0	0	0	0	0	0	0	0	0	0	0	0	0	0	0	0	0	0	0	0	0	0	0	0	0	0	0	0	0	0	0	0	0	0	0	0	0	0	0	0	0	0	0	0	0	0	0	0	0	0	0	0	0	0	0	0	0	0	0	0	0	0	0	0	0	0	0	0	0	0	0	0	0	0	0	0	0	0	0	0	0	0	0	0	0	0	0	0	0	0	0	0	0	0	0	0	0	0	0	0	0	0	0	0	0	0	0	0	0	0	0	0	0	0	0	0	0	0	0	0	0	0	0	0	0	0	0	0	0	0	0	0	0	0	0	0	0	0	0	0	0	0	0	0	0	0	0	0	0	0	0	0	0	0	0	0	0	0	0	0	0	0	0	0	0	0	0	3.84	1.87	0	0	0	0	0	0	0	0	0	0	0	0	0	0	0	0	0	0	0	0	0	0	0	-0.0400000000000009	0	0	0	0	0	0	2.76	0	0	0	0	0	0	0	0	0	0	0	0.789999999999999	0	0	0.18	0	-0.68	0	0	0.33	0	6.55	0	0	-0.720000000000001	0	0	0	0	0	0	5.1	-3.77	0	3.01	0	-0.109999999999998	0	-1.4	0	0	0	0	0	-6.27	0	0	5.1	0	-0.0100000000000007	0	0	0.740000000000001	0	6.33	1.12	0	0	0	0	0	-0.17	0	0.32	0	-0.0299999999999994	0	0	0	-0.640000000000001	-0.23	0	-2.19	0.27	0	0	0.120000000000001	0	0	0	0	0	0	0	-0.229999999999999	0	0	-1.83	0	0	1.41	-1.32	0	-3.13	0.110000000000001	0	0.430000000000001	0	-1.27	-2.51	0	-0.64	0	0	0	-1.03	0	0	0	-0.27	0	0	0	0	0	-1.85	0	0	3.94	0	0	0	-0.699999999999999	0	0	0	0	-1.47	0	0	0	0	-0.93	-4.51	0	0.789999999999999	0	-0.649999999999999	0.88	0.28	0	0.55	0	0	0	0.350000000000001	-1.24	0	0	0	0	0	-0.48	0	0.69	-2.25	0	0	0.779999999999999	0.174047619047618	-0.400238095238095	-0.275476190476191	0.0120000000000005	0.384107142857143	0.4425	0.298095238095238	-0.0530952380952385	-0.426666666666666	0.183571428571428	0.538392857142857	0.165000000000001	-0.754999999999999	0.0589285714285719	-0.251333333333335	-0.311250000000001	-0.718666666666666	-0.911250000000001	-0.0946428571428584	0.276071428571429	-0.561904761904762	-0.468333333333334	-0.77482142857143	0.129047619047618	-0.789666666666666	0.0510714285714293	-0.374523809523808	-0.130000000000001	-0.0311111111111124	0.110833333333334	0.144523809523809	-0.123444444444445	-0.118790849673204	-0.162417582417582	0.00822222222222102	-0.148910256410254	-0.374952380952383	-0.192916666666667	0.209444444444444	0.0398717948717948	-0.0589090909090917	-0.126140350877193	-0.174523809523809	-0.321538461538463	-0.0617948717948718	-0.354102564102565	-0.464038461538461	-0.132179487179487	0.0432727272727274	-0.595416666666665	-0.101666666666667	0.161388888888888	-0.480833333333335	0.206388888888889	0.450666666666667	0.00722222222222246	0.141555555555556	-0.389083333333332	1.05435897435898	-1.016	-0.559821428571428	-0.119780219780219	-0.0649999999999995	-0.212638888888889	0.536439393939396	0.0746363636363636	0.0529090909090915	-0.618818181818183	0.506346153846152	0.348863636363637	0.0615238095238126	-0.0180833333333332	0.219027777777779	0.0747222222222224	-0.552272727272726	-0.334356725146193	-0.474027777777778	-0.519385964912281	0.302916666666667	-0.166607142857142	0.470000000000001	0.569727272727274	0.120416666666667	-0.546666666666667	-0.0739999999999981	0.651666666666667	0.32642857142857	-0.691636363636363	0.046666666666666	0.0204545454545464	-0.0970000000000013	0.457818181818183	0.293272727272727	0.191805555555558	0.409305555555555	-0.359869281045746	-0.334958333333333	0.354444444444444	-0.0138888888888893	-0.625138888888888	0.279888888888889	-0.196190476190477	0.468125000000001	-0.501136363636366	-0.240714285714285	-0.160512820512821	-0.333974358974359	-0.343516483516483	0.0145454545454546	-0.285882352941176	-0.0732575757575757	-0.307454545454545	-0.378611111111111	0.120441176470587	-0.182545454545454	0.0876785714285724	-0.557857142857142	-0.401666666666667	-0.360919117647059	0.148571428571426	-0.0173636363636369	-0.335181818181818	0.0337500000000013	-0.33401515151515	0.567196969696969	-1.04222222222222	-0.354416666666669	0.273916666666667	0.128409090909091	0.434333333333331	0.278888888888886	0.655681818181819	-0.267777777777777	0.374924242424242	-0.181089743589741	0.0571212121212135	-0.165909090909089	-0.246454545454544	0.164999999999999	0.040909090909091	-0.691785714285714	-0.0153571428571428	-0.0634444444444444	-0.108777777777778	-0.349772727272727	-0.481238095238094	-0.467272727272727	-0.300777777777778	-0.190892857142858	-0.590555555555556	-0.347638888888889	-0.206527777777779	0.341363636363635	0.10888888888889	-0.156111111111111	-0.109065934065935	-0.0155555555555544	-0.19990909090909	0.0467272727272725	0.0785454545454538	-0.566666666666666	-0.530714285714286	0.234999999999999	-0.531166666666667	-0.24402380952381	-0.267909090909091	-0.404175824175825	0.0772222222222219	-0.320111111111114	0.0247727272727278	-0.460497076023392	-0.171666666666667	0.0317424242424238	0.0179545454545469	0.317878787878788	0.44	0.262208333333334	-0.141	0.132802197802198	-0.205714285714286	-0.508611111111112	0.196833333333334	0.162435897435897	0.109666666666667	-0.00562091503267936	-0.55988888888889	-0.0932727272727281	0.292638888888888	-0.526	0.0615263157894752	-0.259363636363638	0.0318181818181822	-0.435964912280701	0.0833333333333339	0.0187132352941184	-0.0822077922077922	0	0	0	0	0	0	0	0	0	-0.520000000000001	0	0	0	0	0	0	0	0	0	0	0	-1.39	0	0	0	0	0	0	0	0	0	1.99	0	0	0	0	0	0	0	0.59	0	0.609999999999999	0	0	-0.9	0	0	0.420000000000002	0	0	0	0	0	0	0	-1.52	0	0	4.37	0	0	-0.76	0	0	-1.04	0	0	0	0	-0.119999999999997	-0.690000000000001	-3.97	0.27	0	0	-0.25	0	0	0	0	0	0	-1.04	0	0	0	0	-1.77	0	-1.9	-1.62	0	0	0	0	0	0	-0.0800000000000018	-2.00000000000001	0	0	0	0	0	0	-4.17	0	0	0	-0.82	0	0	-1.1	-0.470000000000001	0	0	0	-0.489999999999998	0	0	0	0	0	0	0	0	1.32	0	-3.07	0	0.44	0.970000000000001	0	0	0.0500000000000007	-0.130000000000001	0	0	-0.750000000000001	0	0	0	-1.21	0	0.46	0.949999999999999	0	1.68	0	-0.19	0	0	-0.0499999999999998	0	0	0.51	0	0	0.0499999999999998	-3.24	0	0	0	0	-0.57	0	0	0	0	0	-3.65	2.15	0	0	0	-0.41	-1.29	1.29	2.69	0	0	0	0	0	1.95	0	0	0	0	3.34	0	0	-2.25	0	0.23	0	0.019047619047619	-0.738095238095237	0.282142857142858	-0.0973333333333333	0.0608928571428571	0.0187499999999972	-0.246190476190476	-0.705714285714286	-0.752666666666666	-0.0948214285714286	-0.319107142857142	0.240416666666667	-0.428750000000001	-0.336607142857144	-0.0655555555555569	-0.742500000000001	-0.529	-1.01642857142857	-0.94	0.0187500000000007	0.0504761904761892	-0.118611111111111	0.0642857142857149	0.115714285714287	-0.135333333333332	-0.503214285714286	-0.44095238095238	-0.282678571428571	-0.0662500000000001	0.342916666666667	-0.874523809523808	0.182111111111112	-0.296274509803922	-0.206813186813187	-0.233222222222222	0.0414743589743587	-0.355333333333334	-0.0327777777777776	-0.290777777777778	-0.456153846153846	-0.132727272727273	-0.251900584795319	0.190761904761903	-0.854010989010991	-0.105641025641027	-0.392435897435895	-0.0816025641025639	0.0819871794871787	-0.140909090909091	-0.00833333333333286	0.0465277777777775	0.0208333333333339	-0.132361111111111	-0.136249999999999	0.0129999999999999	0.0358888888888877	-0.316666666666668	-0.396083333333337	-0.0360256410256383	0.142888888888891	-0.341607142857143	-0.04824175824176	-0.221428571428572	-0.22875	0.329318181818181	-0.287636363636365	-0.00409090909090892	-0.561363636363636	0.861282051282052	0.210303030303027	-0.0806666666666658	-0.134541666666667	-0.562638888888889	-0.0898611111111105	-0.0993636363636359	0.724619883040936	0.0179166666666681	-0.462456140350877	0.363055555555556	-0.126428571428572	0.146904761904761	0.145	-0.164583333333333	-0.948888888888888	0.248333333333335	0.651666666666667	-0.378035714285716	0.423090909090909	-0.135952380952382	-0.289318181818182	0.106047619047621	-0.257636363636365	0.200727272727274	-0.0947222222222237	-0.0993055555555564	-0.736895424836604	-0.287291666666661	0.185277777777777	-0.417777777777779	-0.227083333333333	-0.28522222222222	-0.319523809523812	-0.130772058823524	-0.503939393939394	0.385714285714286	0.333076923076923	-0.124230769230769	-0.220274725274725	0.000545454545454405	-0.226274509803922	-0.316515151515151	0.0359999999999996	-0.249444444444444	0.0473529411764702	0.040909090909091	0.191964285714286	-0.246428571428572	-0.4475	-0.470661764705882	-0.644670329670326	0.0657272727272726	-0.327090909090909	-0.109285714285714	-0.435075757575756	-0.31757575757576	-1.01934640522876	-0.0608333333333331	-0.50095833333333	-0.223181818181821	0.382111111111112	1.33124183006536	0.53409090909091	-0.45622222222222	-0.491439393939395	-0.123333333333335	0.360075757575757	-0.0876363636363635	0.161727272727273	0.221181818181819	-0.00219696969696948	-0.0046428571428585	-0.434999999999999	-0.046555555555555	-0.170333333333334	-0.222878787878788	0.0634285714285721	-0.40890909090909	0.152111111111111	-0.364285714285714	0.136805555555554	-0.237361111111111	-0.310972222222222	0.282878787878786	-0.542666666666667	-0.022777777777776	0.0112637362637358	-0.150555555555554	-0.320181818181819	0.0248181818181816	0.0724545454545442	-0.579333333333333	-0.212142857142858	-0.600714285714286	-0.439791666666666	-0.266809523809524	-0.244545454545454	-0.493021978021975	-0.400416666666667	0.0348888888888883	0.0265909090909098	-0.448128654970759	0.111444444444444	-0.539621212121212	-0.584545454545456	-0.392727272727274	0.271454545454545	0.246791666666667	0.0407777777777767	0.45510989010989	-0.377142857142859	-0.508611111111112	-0.157041666666666	0.185961538461539	-0.128888888888888	0.220424836601308	-0.283444444444443	-0.296363636363637	-0.424583333333334	-0.525272727272728	-0.114263157894737	-0.272363636363636	-0.395075757575757	-0.426432748538012	-0.157196969696972	-0.133823529411764	-0.191060606060606	0	0	0	0	3.84	1.87	0	0	0	0	0	0	0	0	0	0	0	0	0	0	0	0	0	0	0	0	0	0	0	0	0	1.99	0	0	0	0	2.76	0	0	0	0	0	0	0	0	0	0	0	0.789999999999999	0	0	0.18	0	-0.68	0	0	0.33	0	6.55	0	0	-0.720000000000001	0	0	0	0	0	0	0	-3.77	-0.690000000000001	2.55	0	0	0	-0.25	0	0	0	0	0	-6.27	0	0	5.1	0	-0.0100000000000007	0	0	0.740000000000001	-1.23	6.33	1.12	0	0	0	0	0	-0.17	0	0.32	0	-0.0299999999999994	0	0	-4.17	0	0	0	-2.19	0.27	0	-1.1	0.120000000000001	0	0	0	0	0	0	0	-0.229999999999999	0	0	-1.83	0	1.32	1.41	-1.32	0	0.44	0.970000000000001	0	0	0	-0.130000000000001	-1.49000000000001	0	-0.750000000000001	0	0	0	-1.21	0	0.46	0.949999999999999	-0.239999999999999	1.68	0	0	0	0	-0.0499999999999998	0	0	0.790000000000001	0	0	0	-3.24	0	0	0	0	-1.47	0	0	0	0	0	-3.65	2.15	0	0	-0.649999999999999	0.0600000000000001	-1.29	0	0.55	0	0	0	0	-1.24	1.95	0	0	0	0	3.34	0	0.69	-2.25	0	0.23	0.779999999999999	0.0965476190476195	-0.569166666666668	0.00333333333333385	-0.0426666666666664	0.2225	0.230625	0.0259523809523809	-0.379404761904761	-0.589666666666666	0.0443749999999987	0.109642857142857	0.202708333333334	-0.591875	-0.138839285714285	-0.158444444444445	-0.526874999999999	-0.623833333333334	-0.963839285714284	-0.51732142857143	0.147410714285714	-0.255714285714285	-0.293472222222222	-0.355267857142856	0.122380952380952	-0.4625	-0.226071428571428	-0.407738095238095	-0.206339285714286	-0.0486805555555563	0.226875	-0.365	0.0293333333333337	-0.207532679738563	-0.184615384615386	-0.112500000000001	-0.0537179487179493	-0.365142857142857	-0.112847222222221	-0.0406666666666666	-0.208141025641023	-0.0958181818181814	-0.189020467836258	0.00811904761904714	-0.587774725274727	-0.0837179487179505	-0.37326923076923	-0.272820512820513	-0.0250961538461532	-0.0488181818181825	-0.301875000000001	-0.0275694444444445	0.0911111111111111	-0.306597222222221	0.0350694444444439	0.231833333333332	0.0215555555555547	-0.0875555555555554	-0.392583333333334	0.509166666666669	-0.436555555555554	-0.450714285714286	-0.0840109890109879	-0.143214285714285	-0.220694444444444	0.432878787878785	-0.1065	0.0244090909090904	-0.590090909090909	0.683814102564099	0.279583333333333	-0.00957142857143367	-0.0763125000000002	-0.171805555555556	-0.00756944444444407	-0.325818181818182	0.195131578947368	-0.228055555555557	-0.490921052631581	0.332986111111111	-0.146517857142856	0.308452380952382	0.357363636363637	-0.0220833333333328	-0.747777777777774	0.0871666666666684	0.651666666666667	-0.0258035714285718	-0.134272727272727	-0.0446428571428577	-0.134431818181817	0.00452380952381048	0.100090909090909	0.247	0.0485416666666652	0.154999999999999	-0.548382352941175	-0.311125000000004	0.26986111111111	-0.215833333333332	-0.426111111111112	-0.00266666666666637	-0.257857142857143	0.168676470588238	-0.502537878787876	0.0724999999999998	0.0862820512820512	-0.229102564102564	-0.281895604395604	0.00754545454545497	-0.256078431372549	-0.194886363636364	-0.135727272727273	-0.314027777777778	0.0838970588235277	-0.0708181818181819	0.139821428571429	-0.402142857142857	-0.424583333333334	-0.415790441176469	-0.248049450549452	0.0241818181818196	-0.331136363636364	-0.0377678571428568	-0.384545454545457	0.12481060606061	-1.03078431372549	-0.207625	-0.113520833333332	-0.0473863636363632	0.408222222222221	0.805065359477123	0.594886363636363	-0.361999999999998	-0.0582575757575761	-0.15221153846154	0.208598484848487	-0.126772727272726	-0.0423636363636355	0.193090909090909	0.0193560606060608	-0.348214285714285	-0.225178571428572	-0.0549999999999997	-0.139555555555555	-0.286325757575757	-0.208904761904762	-0.43809090909091	-0.0743333333333336	-0.277589285714287	-0.226875	-0.2925	-0.258750000000001	0.312121212121212	-0.216888888888889	-0.0894444444444424	-0.0489010989010978	-0.0830555555555552	-0.260045454545455	0.0357727272727271	0.0754999999999999	-0.573	-0.371428571428572	-0.182857142857143	-0.485479166666664	-0.255416666666665	-0.256227272727273	-0.448598901098901	-0.161597222222223	-0.14261111111111	0.0256818181818179	-0.454312865497077	-0.0301111111111112	-0.253939393939394	-0.283295454545456	-0.0374242424242439	0.355727272727273	0.2545	-0.0501111111111108	0.293956043956044	-0.291428571428572	-0.508611111111112	0.0198958333333348	0.174198717948718	-0.00961111111111101	0.107401960784314	-0.421666666666665	-0.194818181818182	-0.0659722222222232	-0.525636363636366	-0.0263684210526307	-0.265863636363637	-0.181628787878788	-0.431198830409357	-0.0369318181818183	-0.0575551470588245	-0.1366341991342
chrVI_56298_C_T_-	YFL038C_chrVI_56298_C_T_72_2	FALSE	-0.0490427891240702	UpStream	TRUE	TRUE	TRUE	FALSE	TRUE	FALSE	TRUE	FALSE	-1.26919963136027	1	73	1	0	0	1	0	-1	0	0	0.381578947368421	0.983050847457627	9.52725990784499	0.002858476	0.00195662	65	1153	567	303	312	0.47	0.79548	0.235	0.235	0	0	0	0	0	0	0	0	0	0	0	0	0	0	0	0	0	0	0	0	0	0	0	0	0	0	0	0	0	0	0	0	0	0	0	0	0	0	0	0	0	0	0	0	0	0	0	0	0	0	0	0	0	0	0	0	0	0	0	0	0	0	0	0	0	0	0	0	0	0	0	0	0	0	0	0	0	0	0	0	0	0	0	0	0	0	0	0	0	0	0	0	0	0	0	0	0	0	0	0	0	0	0	0	0	0	0	0	0	0	0	0	0	0	0	0	0	0	0	0	0	0	0	0	0	0	0	0	0	0	0	0	0	0	0	0	0	0	0	0	0	0	0	0	0	0	0	0	0	0	0	0	0	0	0	0	0	0	0	0	0	0	0	0	0	0	0	0	0	0	0	0	0	0	0	0	0	0	0	0	0	0	0	0	0	0	0	0	0	0	0	0	0	0	0	0	0	0	0	0	0	0	0	0	0	0	0	0	0	0	0	0	0	0	0	0	0	0	0	0	0	0	0	0	0	0	0	0	0	0	0	0	0	0	0	0	0	0	0	0	0	0	0	0	0	0	0	0	0	0	0	0	0	0	0	0	0	0	0	0	0	0	0	0	0	0	0	0	0	0	0	0	0	0	0	0	0	0	0	0	0	0	0	0	0	0	0	0	0	0	0	0	0	0	0	0	0	0	0	0	0	0	0	0	0	0	0	0	0	0	0	0	0	0	0	0	0	0	0	0	0	0	0	0	0	0	0	0	0	0	0	0	0	0	0	0	0	0	0	0	0	0	0	0	0	0	0	0	0	0	0	0	0	0	0	0	0	0	0	0	0	0	0	0	0	0	0	0	0	0	0	0	0	0	0	0	0	0	0	0	0	0	0	0	0	0	0	0	0	0	0	0	0	0	0	0	0	0	0	0	0	0	0	0	0	0	0	0	0	0	0	0	0	0	0	0	0	0	0	0	0	0	0	0	0	0	0	0	0	0	0	0	0	0	0	0	0	0	0	0	0	0	0	0	0	0	0	0	0	0	0	0	0	0	0	0	0	0	0	0	0	0	0	0	0	0	0	0	0	0	0	0	0	0	0	0	0	0	0	0	0	0	0	0	0	0	0	0	0	0	0	0	0	0	0	0	0	0	0	0	0	0	0	0	0	0	0	0	0	0	0	0	0	0	0	0	0	0	0	0	0	0	0	0	0	0	0	0	0	0	0	0	0	0	0	0	0	0	0	0	0	0	0	0	0	0	0	0	0	0	0	0	0	0	0	0	0	0	0	0	0	0	0	0	0	0	0	0	0	0	0	0	0	0	0	0	0	0	0	0	0	0	0	0	0	0	0	0	0	0	0	0	0	0	0	0	0	0	0	0	0	0	0	0	0	0	0	0	0	0	0	0	0	0	0	0	0	0	0	0	0	0	0	0	0	0	0	0	0	0	0	0	0	0	0	0	0	0	0	0	0	0	0	0	0	0	0	0	0	0	0	0	0	0	0	0	0	0	0	0	0	0	0	0	0	0	0	0	0	0	0	0	0	0	0	0	0	0	0	0	0	0	0	0	0	0	0	0	0	0	0	0	0	0	0	0	0	0	0	0	0	0	0	0	0	0	0	0	0	0	0	0	0	0	0	0	0	0	0	0	0	0	0	0	0	0	0	0	0	0	0	0	0	0	0	0	0	0	0	0	0	0	0	0	0	0	0	0	0	0	0	0	0	0	0	0	0	0	0	0	0	0	0	0	0	0	0	0	0	0	0	0	0	0	0	0	0	0	0	0	0	0	0	0	0	0	0	0	0	0	0	0	0	0	0	0	0	0	0	0	0	0	0	0	0	0	0	0	0	0	0	0	0	0	0	0	0	0	0	0	0	0	0	0	0	0	0	0	0	0	0	0	0	0	0	0	0	0	0	0	0	0	0	0	0	0	0	0	0	0	0	0	0	0	0	0	0	0	0	0	0	0	0	0	0	0	0	0	0	0	0	0	0	0	0	0	0	0	0	0	0	0	0	0	0	0	0	0	0	0	0	0	0	0	0	0	0	0	0	0	0	0	0	0	0	0	0	0	0	0	0	0	0	0	0	0	0	0	0	0	0	0	0	0	0	0	0	0	0	0	0	0	0	0	0	0	0	0	0	0	0	0	0	0	0	0	0	0	0	0	0	0	0	0	0	0	0	0	0	0	0	0	0	0	0	0	0	0	0	0	0	0	0	0	0	0	0	0	0	0	0	0	0	0	0	0	0	0	0	0	0	0	0	0	0	0	0	0	0	0	0	0	0	0	0	0	0	0	0	0	0	0	0	0	0	0	0	0	0	0	0	0	0	0	0	0	0	0	0	0	0	0	0	0	0	0	0	0	0	0	0	0	0	0	0	0	0	0	0	0	0	0	0	0	0	0	0	0	0	0	0	0	0	0	0	0	0	0	0	0	0	0	0	0	0	0	0	0	0	0	0	0	0	0	0	0	0	0	0	0	0	0	0	0	0	0	0	0	0	0	0	0	0	0	0	0	0	0	0	0	0	0	0	0	0	0	0	0	0	0	0	0	0	0	0	0	0	0	0	0	0	0	0	0	0	0	0	0	0	0	0	0	0	0	0	0	0	0	0	0	0	0	0	0	0	0	0	0	0	0	0	0	0	0	0	0	0	0	0	0	0	0	0	0	0	0	0	0	0	0	0	0	0	0	0	0	0	0	0	0	0	0	0	0	0	0	0	0	0	0	0	0	0	0	0	0	0	0	0	0	0	0	0	0	0	0	0	0	0	0	0	0	0	0	0	0	0	0	0	0	0	0	0	0	0	0	0	0	0	0	0	0	0	0	0	0	0	0	0	0	0	0	0	0	0	0	0	0	0	0	0	0	0	0	0	0	0	0	0	0	0	0	0	0	0	0	0	0	0	0	0	0	0	0	0	0	0	0	0	0	0	0	0	0	0	0	0	0	0	0	0	0	0	0	0	0	0	0	0	0	0	0	0	0	0	0	0	0	0	0	0	0	0	0	0	0	0	0	0	0	0	0	0	0	0	0	0	0	0	0	0	0	0	0	0	0	0	0	0	0	0	0	0	0	0	0	0	0	0	0	0	0	0	0	0	0	0	0	0	0	0	0	0	0	0	0	0	0	0	0	0	0	0	0	0	0	0	0	0	0	0	0	0	0	0	0	0	0	0	0	0	0	0	0	0	0	0	0	0	0	0	0	0	0	0	0	0	0	0	0	0	0	0	0	0	0	0	0	0	0	0	0	0	0	0	0	0	0	0	0	0	0	0	0	0	0	0	0	0	0	0	0	0	0	0	0	0	0	0	0	0	0	0	0	0	0	0	0	0	0	0	0	0	0	0	0	0	0	0	0	0	0	0	0	0	0	0	0	0	0	0	0	0	0	0	0	0	0	0	0	0	0	0	0	0	0	0	0	0	0	0	0	0	0	0	0	0	0	0	0	0	0	0	0	0	0	0	0	0	0	0	0	0	0	0	0	0	0	0	0	0	0	0	0	0	0	0	0	0	0	0	0	0	0	0	0	0	0	0	0	0	0	0	0	0	0	0	0	0	0	0	0	0	0	0	0	0	0	0	0	0	0	0	0	0	0	0	0	0	0	0	0	0	0	0	0	0	0	0	0	0	0	0	0	0	0	0	0	0	0	0	0	0	0	0	0	0	0	0	0	0	0	0	0	0	0	0	0	0	0	0	0	0	0	0	0	0	0	0	0	0	0	0	0	0	0	0	0	0	0	0	0	0	0	0	0	0	0	0	0	0	0	0	0	0	0	0	0	0	0	0	0	0	0	0	0	0	0	0	0	0	0	0	0	0	0	0	0	0	0	0	0	0	0	0	0	0	0	0	0	0	0	0	0	0	0	0	0	0	0	0	0	0	0	0	0	0	0	0	0	0	0	0	0	0	0	0	0	0	0	0	0	0	0	0	0	0	0	0	0	0	0	0	0	0	0	0	0	0	0	0	0	0	0	0	0	0	0	0	0	0	0	0	0	-2.2	-0.44	-3.5	1.4	3.73	3.42	-0.580000000000001	-0.58	-1.51	4	4	3.2	-1.67	-3.5	-0.58	-0.58	-2.19	-2.66	-0.58	4	-3.33	-0.0699999999999994	-2.79	4	-1.94	1.08	-3.18	-3.58	-2.64	3.42	-0.58	0.26	-1.75	-1.68	-0.960000000000001	-0.580000000000001	0.350000000000001	1.56	0.379999999999999	-0.58	0.38	2.35	-1.08	-4.44	-0.58	0.12	-0.58	-0.8	-3.97	-4.75	-0.58	-1.39	-5.15	3.99	3.81	1.22	-0.2	5.40999999999999	5.78	-5.82	-1.27	-2.02	3.24	-3.58	0.619999999999997	0.0600000000000001	3.82	-3.11	-0.579999999999998	1.14	4.56000000000001	0.0799999999999983	1.62	-0.91	-0.780000000000001	-1.89	-1.6	3.48	0.110000000000001	-0.580000000000002	-2.89	1.65	-2.42	-2.59	4.66	5.1	-0.469999999999999	-7.48	-0.959999999999999	0.19	2.34	6.04	1.43	-0.280000000000001	2.3	-0.579999999999998	0.0299999999999994	4.02	0.530000000000001	-1.4	4.8	-1.6	3.3	-0.300000000000001	3.81	3.39	-1.01	-0.52	-0.0799999999999994	-0.52	-0.800000000000001	-1.23	-3.54	0.81	-1.35	-1.23	0.0699999999999994	-2.08	-1.3	0.740000000000006	-4.65	-1.67	-0.32	-2.41	0.68	-4.21	3.6	-1.86999999999999	1.8	-0.57	-6.15	4.21	1.89	0.579999999999998	3.24	2.6	-1.77	-0.949999999999999	4.71	-1.14	-3.51	1.5	0.169999999999998	-1.51	1.51	3.28	-3.38	-0.15	1.32	-4.74	-3.55	-2.4	-0.99	1.54	0.79	2.36	2.79	-0.64	-1.02	3.81	-2.97	-2.84	2.95	-1.75	-0.929999999999999	3.98	-1.66	1.47	4	-0.29	-1.78	3.95	0.18	0.74	3.3	0.12	0.77	3.88	3.81	-0.499999999999999	-3.47	0.77	2.31	0.44	-2.28	-1.44	0.12	2.05	-5.15	1.08	3.99	3.06	-0.579999999999998	-0.95	1.04	-0.81	0.316666666666668	-1.89	-1.055	0.303999999999999	0.894285714285713	1.77	0.946666666666667	-0.381666666666668	-1.904	0.619999999999999	2.38285714285714	0.282499999999999	-2.83625	-0.799999999999999	-0.724444444444444	-0.869999999999999	-2.948	-3.62	-0.494285714285715	0.98	-1.82166666666667	-1.5725	-2.96285714285714	-0.209999999999999	-2.678	-0.0571428571428569	-2.11833333333333	-1.40285714285714	-0.6525	0.678750000000001	0.635000000000002	0.00111111111111128	-0.521764705882354	-0.563076923076924	-0.113333333333332	-0.482500000000002	-1.09071428571428	-0.63125	1.08333333333333	0.110833333333332	-0.265000000000001	-0.342222222222222	-0.450714285714284	-1.22384615384615	-0.634166666666664	-1.32	-1.3725	-0.226666666666665	-0.329000000000001	-2.56	-0.369999999999999	0.16625	-1.96125	1.26	1.18	0.101111111111111	0.326666666666667	-1.05066666666666	2.89416666666667	-3.73333333333333	-1.92571428571429	-0.286153846153846	-0.57285714285714	-0.805	1.92181818181818	0.0859999999999985	-0.200999999999999	-2.494	2.24416666666667	0.830000000000002	0.387857142857143	0.0226666666666659	0.65	0.0837500000000002	-1.831	-0.689444444444444	-1.4225	-1.34388888888889	1.58875	-0.525714285714287	1.86	1.558	0.68125	-2.69375	-0.0973333333333315	2.35166666666667	1.30571428571429	-1.734	-0.0216666666666665	-0.36090909090909	-0.548571428571428	0.379000000000001	0.746	0.18	1.38375	-1.38999999999999	-0.972666666666669	1.715	-0.998750000000001	-2.48375	0.784444444444444	-0.255000000000001	1.345625	-1.76090909090909	0.158333333333333	0.144166666666667	-1.15	-1.21846153846154	0.178	-0.948235294117647	-0.187272727272727	-1.603	-0.95875	0.185625000000002	-0.649999999999999	0.411428571428572	-1.63428571428571	-1.15875	-1.0875	0.669999999999998	0.236000000000001	-1.022	-0.170000000000001	-1.01454545454546	1.78818181818182	-3.27882352941176	-1.41066666666667	0.288	-0.173636363636362	2.19222222222222	1.56411764705883	3.03818181818182	-1.17	0.494545454545452	-0.445833333333333	-0.643636363636364	-0.686999999999998	-0.898000000000001	0.931000000000001	0.123636363636363	-2.73857142857143	-0.668571428571429	-0.396666666666667	-0.575555555555555	-1.12272727272727	-1.50142857142857	-1.652	-0.997777777777778	-1.12428571428571	-2.4475	-1.07125	-0.960000000000001	1.25181818181818	0.35	-1.25111111111111	-0.868461538461538	0.3325	-0.783000000000001	0.247	0.287000000000001	-2.23	-2.11	1.155	-1.828	-0.9015	-0.946000000000002	-1.91230769230769	-0.0587499999999999	-1.04222222222222	0.149090909090908	-1.39722222222222	-0.108888888888888	-0.00636363636363768	-0.0209090909090897	1.31909090909091	1.581	0.86	-0.331111111111111	0.973846153846154	-1.49285714285714	-2.3875	0.439333333333334	0.924999999999999	0.357777777777779	0.237058823529411	-2.31	-0.174999999999999	1.05125	-1.786	0.119473684210526	-0.887	-0.210909090909091	-1.36833333333333	0.374545454545455	0.00187500000000185	-0.458571428571428	-5.15	-4.55	4	3.05	-0.81	1.41	4	-2.45	-0.33	-0.519999999999999	-4.05	0.930000000000001	-0.58	1.95	2.92	-0.0899999999999999	-0.58	-3.98	0.53	-0.580000000000001	-0.58	-0.58	-0.58	1.06	-0.58	2.11	-2.25	1.69	2.45	0.3	-5.15	2.99	0.120000000000001	3.1	0.53	2.72	-2.37	-0.58	-1.72	2.53	2.06	-0.58	3.64	-4.1	-1.4	-0.56	-2.71	-0.579999999999999	-0.69	-0.14	0.2	1.22	-1.17	-1.61	-0.57	2.35	0.21	-2.17	2.66	-1.37	-0.58	-1.9	3.8	-1.32	1.37	-0.32	1.61	-2.46	2.09	2.73	-5.88	-0.19	-0.0700000000000001	-1.53	2.89	-0.84	5.11	-1.18	3.35	-3.22	-1.74	5.45	2.06	-0.579999999999998	4.92	5.1	-0.569999999999999	6.33	-0.569999999999999	-2.02	1.52	-0.0100000000000016	-0.48	5.02	-3.42	-0.579999999999998	-0.0800000000000001	2.24	-2.8	-7.48	-0.760000000000001	-0.919999999999999	2.19	-1.51	-0.569999999999999	6.27	0.02	0.59	-0.01	-0.480000000000001	-0.28	-0.0299999999999998	-3.22	-3.1	-0.88	-3.92	-3.18	-3.17	-0.82	-0.95	-3.06	-0.640000000000001	-2.36	-3.89	2.95	-2.25	1.72	-3.54	4.45	6.11	3.82	-2.12	-6.65	0.919999999999998	1.64	5.6	1.97	-0.25	5.6	2.57	-5.05	-1.47	2.35	-3.34	0.93	1.06	-1.49	-1.51	-1.09	-0.450000000000001	-2.18	-2.37	-0.28	-1.23	-0.78	2.45	-0.95	-0.04	1.84	3.99	-7.47	-0.38	-2.84	0.57	0.109999999999999	-1.38	0.640000000000001	0.83	3.94	-0.1	-2.11	1.22	-2.86	-3.45	-4.92	-0.509999999999999	-0.41	-0.9	3.81	-1.27	-3.47	0.44	2.3	-4.44	3.47	0.52	-4.83	1.89	-4.67	3.06	-0.57	3.19	-0.580000000000002	-1.13	-3.24	2.57	-0.211666666666666	-2.495	0.51	-0.263999999999999	0.227142857142857	-0.578571428571429	-0.576666666666666	-1.88	-2.602	-0.334285714285715	-1.30714285714286	1.06375	-1.43125	-1.16857142857143	-0.676666666666666	-1.99571428571429	-2.32	-3.8	-3.18142857142857	-0.578571428571429	-0.786666666666665	-0.963749999999999	0.111428571428572	-0.113333333333333	-0.58	-0.998571428571429	-2.04333333333333	-0.738571428571429	0.0712500000000009	1.55375	-3.82166666666667	0.148888888888889	-0.855882352941176	-0.677692307692308	-1.41555555555556	0.177500000000002	-1.21928571428571	0.229999999999999	-1.15444444444445	-2.1575	-0.5	-0.997777777777777	0.698571428571427	-3.03230769230769	-0.00583333333333336	-1.56	-0.448333333333334	-0.110833333333334	-0.385	0.00250000000000128	0.19	0.0149999999999988	-0.72125	-0.41875	0.306000000000001	0.0566666666666666	-1.08111111111111	-1.15466666666666	0.225000000000005	0.731111111111112	-1.10142857142857	-0.226153846153846	-1.19857142857143	-0.84375	1.08454545454545	-1.104	0.318	-2.083	2.6625	1.09909090909091	-0.537142857142854	-0.726666666666667	-2.04	-0.411249999999999	0.134	1.98277777777778	-0.126250000000002	-1.48166666666667	1.42375	-0.485714285714284	-0.638333333333332	0.459	-0.38875	-3.35125	0.584666666666664	2.35166666666667	-1.19857142857143	1.278	-0.571666666666667	-1.01272727272727	0.422142857142857	-0.41	0.645	-0.677500000000002	-0.872499999999999	-2.20294117647058	-1.216	0.6625	-0.987500000000001	-0.983750000000001	-0.897777777777778	-1.60666666666667	-0.274374999999999	-2.10818181818182	1.62	0.216666666666669	-0.744166666666667	-0.68923076923077	0.0429999999999993	-0.624705882352941	-1.33818181818182	0.303	-0.62125	-0.010625000000001	-0.0379999999999994	0.494285714285715	-1.05571428571429	-1.305	-1.594375	-2.43692307692308	0.359999999999999	-1.114	-0.571428571428571	-1.67636363636364	-1.15181818181818	-3.17176470588235	0.0599999999999987	-1.08	-0.0890909090909062	0.983333333333334	3.85941176470588	1.23272727272727	-2.17444444444444	-1.63454545454546	-1.15416666666667	1.52272727272727	-1.113	0.238	0.908999999999999	-0.318181818181818	-0.195714285714285	-1.35714285714286	-0.315555555555557	-0.741111111111111	-0.687272727272727	0.0650000000000013	-1.366	0.363333333333333	-1.04	-0.00375000000000014	-1.375	-1.25375	1.18181818181818	-2.01888888888889	-0.341111111111111	0.350000000000001	-0.49375	-1.327	-0.144	0.327999999999999	-2.502	-1.15166666666667	-2.22666666666667	-1.49066666666666	-0.778499999999999	-1.07	-1.41846153846154	-1.3875	0.125555555555556	0.00818181818181785	-1.37888888888889	-0.0166666666666657	-2.06	-2.23	-1.31090909090909	1.237	0.863333333333333	-0.312222222222221	1.24769230769231	-0.91	-2.3875	-0.232666666666666	0.893333333333333	-0.735555555555555	0.778823529411763	-1.27	-1.254	-1.38	-1.778	-0.0478947368421068	-1.226	-0.833636363636366	-1.35277777777778	-0.49	-0.406874999999999	-0.347619047619048	-3.86	-0.579999999999999	-1.49	1.4	3.73	3.42	4	-2.45	-0.33	-0.22	-4.05	3.2	-1.67	0.149999999999999	-0.58	-0.0899999999999999	-2.19	-3.98	0.53	4	-3.33	-0.0699999999999994	-0.58	4	-1.94	2.11	-3.18	-3.58	0.599999999999999	3.42	-5.15	0.26	0.120000000000001	1.67	0.53	-0.580000000000001	0.350000000000001	1.18	-0.900000000000002	2.53	1.98	-0.58	-1.08	-4.1	-0.58	0.12	-0.58	-0.8	-2.88	-0.14	-0.58	1.22	-5.15	1.3	-0.57	2.35	0.21	1.84	2.66	-5.82	-0.69	-2.02	3.8	-3.58	1.37	-0.32	1.61	-2.46	1.47	2.73	-5.88	-0.19	-0.0700000000000001	-0.91	-0.780000000000001	-1.89	-1.6	2.44	0.110000000000001	-3.22	-1.74	4.94	2.06	-0.579999999999998	4.66	5.1	-0.569999999999999	-7.48	-0.959999999999999	-2.02	2.34	6.04	1.43	5.02	-2.79	-0.579999999999998	0.0299999999999994	3.64	-2.8	-7.34	-0.760000000000001	-0.919999999999999	2.19	-1.51	3.81	3.39	-1.01	-0.52	-0.01	-0.480000000000001	-0.28	-1.23	-3.22	-3.1	-1.35	-2.57	0.0699999999999994	-3.17	-0.82	-0.95	-3.06	-1.67	-2.36	-2.42	2.68	-2.25	3.6	-3.54	1.8	1.26	-6.15	-2.12	-5.61	0.919999999999998	2.67	5.6	0.31	-0.709999999999997	4.71	1.82	-3.51	0.799999999999999	1.86	-3.34	1.51	3.28	-3.38	-0.15	-1.09	-4.74	-3.55	-2.4	-0.75	-1.23	-0.52	2.36	0.179999999999998	-0.04	1.84	3.99	-7.09	-2.84	-1.2	-1.75	0.109999999999999	3.98	-1.66	0.83	4	-0.29	-1.78	3.95	-2.86	-3.45	-4.92	-0.459999999999998	0.77	3.28	3.81	-1.27	-3.47	0.44	2.31	-3.41	-2.28	-1.44	-3.02	1.91	-5.15	1.08	3.99	3.19	-0.580000000000002	-0.95	1.04	0.53	0.0525000000000002	-2.1925	-0.272500000000001	0.0200000000000005	0.560714285714285	0.595714285714285	0.184999999999999	-1.13083333333333	-2.253	0.142857142857144	0.537857142857144	0.673125000000001	-2.13375	-0.984285714285715	-0.700555555555557	-1.43285714285714	-2.634	-3.71	-1.83785714285714	0.200714285714286	-1.30416666666667	-1.268125	-1.42571428571429	-0.161666666666667	-1.629	-0.527857142857144	-2.08083333333333	-1.07071428571429	-0.290625	1.11625	-1.59333333333333	0.0750000000000011	-0.688823529411764	-0.620384615384614	-0.764444444444443	-0.1525	-1.155	-0.200625	-0.0355555555555558	-1.02333333333333	-0.3825	-0.669999999999998	0.123928571428571	-2.12807692307692	-0.319999999999999	-1.44	-0.910416666666666	-0.168750000000001	-0.357000000000001	-1.27875	-0.0899999999999999	0.0906249999999993	-1.34125	0.420624999999999	0.743000000000001	0.0788888888888888	-0.377222222222223	-1.10266666666666	1.55958333333334	-1.50111111111111	-1.51357142857143	-0.256153846153845	-0.885714285714284	-0.824375000000001	1.50318181818182	-0.508999999999999	0.0585000000000004	-2.2885	2.45333333333333	0.964545454545455	-0.0746428571428552	-0.352	-0.695	-0.16375	-0.848499999999998	0.646666666666665	-0.774374999999999	-1.41277777777778	1.50625	-0.505714285714285	0.610833333333334	1.0085	0.14625	-3.0225	0.24366666666667	2.35166666666667	0.0535714285714306	-0.227999999999998	-0.296666666666665	-0.686818181818181	-0.0632142857142863	-0.0154999999999959	0.695500000000001	-0.248750000000001	0.255625	-1.79647058823529	-1.09433333333333	1.18875	-0.993124999999999	-1.73375	-0.0566666666666649	-0.930833333333334	0.535625000000003	-1.93454545454545	0.889166666666666	0.180416666666666	-0.947083333333333	-0.953846153846154	0.110499999999999	-0.786470588235295	-0.762727272727274	-0.649999999999999	-0.790000000000001	0.0874999999999986	-0.343999999999999	0.452857142857143	-1.345	-1.231875	-1.3409375	-0.883461538461539	0.298	-1.068	-0.370714285714286	-1.34545454545455	0.31818181818182	-3.22529411764706	-0.675333333333331	-0.396000000000001	-0.131363636363634	1.58777777777778	2.71176470588236	2.13545454545455	-1.67222222222222	-0.57	-0.800000000000001	0.439545454545456	-0.899999999999999	-0.33	0.92	-0.0972727272727258	-1.46714285714286	-1.01285714285714	-0.356111111111112	-0.658333333333335	-0.904999999999999	-0.718214285714286	-1.509	-0.317222222222222	-1.08214285714286	-1.225625	-1.223125	-1.106875	1.21681818181818	-0.834444444444445	-0.796111111111111	-0.259230769230768	-0.0806249999999995	-1.055	0.0514999999999999	0.307499999999999	-2.366	-1.63083333333333	-0.535833333333333	-1.65933333333333	-0.84	-1.008	-1.66538461538461	-0.723125	-0.458333333333332	0.0786363636363632	-1.38805555555555	-0.0627777777777769	-1.03318181818182	-1.12545454545455	0.00409090909090892	1.409	0.861666666666666	-0.321666666666665	1.11076923076923	-1.20142857142857	-2.3875	0.103333333333333	0.909166666666668	-0.188888888888888	0.507941176470588	-1.79	-0.714499999999999	-0.164375	-1.782	0.0357894736842113	-1.0565	-0.522272727272728	-1.36055555555556	-0.0577272727272717	-0.202500000000001	-0.403095238095238
chrVI_58715_A_G_-	RUF21_chrVI_58715_A_G_72_2	NA	0.136012543709745	UpStream	TRUE	TRUE	FALSE	FALSE	FALSE	FALSE	FALSE	TRUE	-0.710924106607857	1	73	1	0	-1	0	1	0	0	0	0.421052631578947	1.01587301587302	NA	NA	NA	NA	NA	NA	NA	194	NA	0.976378	0.308	0.692	0	0	0	0	0	0	0	0	0	0	0	0	0	0	0	0	0	0	0	0	0	0	0	0	0	0	0	0	0	0	0	0	0	0	0	0	0	0	0	0	0	0	0	0	0	0	0	0	0	0	0	0	0	0	0	0	0	0	0	0	0	0	0	0	0	0	0	0	0	0	0	0	0	0	0	0	0	0	0	0	0	0	0	0	0	0	0	0	0	0	0	0	0	0	0	0	0	0	0	0	0	0	0	0	0	0	0	0	0	0	0	0	0	0	0	0	0	0	0	0	0	0	0	0	0	0	0	0	0	0	0	0	0	0	0	0	0	0	0	0	0	0	0	0	0	0	0	0	0	0	0	0	0	0	0	0	0	0	0	0	0	0	0	0	0	0	0	0	0	0	0	0	0	0	0	0	0	0	0	0	0	0	0	0	0	0	0	0	0	0	0	0	0	0	0	0	0	0	0	0	0	0	0	0	0	0	0	0	0	0	0	0	0	0	0	0	0	0	0	0	0	0	0	0	0	0	0	0	0	0	0	0	0	0	0	0	0	0	0	0	0	0	0	0	0	0	0	0	0	0	0	0	0	0	0	0	0	0	0	0	0	0	0	0	0	0	0	0	0	0	0	0	0	0	0	0	0	0	0	0	0	0	0	0	0	0	0	0	0	0	0	0	0	0	0	0	0	0	0	0	0	0	0	0	0	0	0	0	0	0	0	0	0	0	0	0	0	0	0	0	0	0	0	0	0	0	0	0	0	0	0	0	0	0	0	0	0	0	0	0	0	0	0	0	0	0	0	0	0	0	0	0	0	0	0	0	0	0	0	0	0	0	0	0	0	0	0	0	0	0	0	0	0	0	0	0	0	0	0	0	0	0	0	0	0	0	0	0	0	0	0	0	0	0	0	0	0	0	0	0	0	0	0	0	0	0	0	0	0	0	0	0	0	0	0	0	0	0	0	0	0	0	0	0	0	0	0	0	0	0	0	0	0	0	0	0	0	0	0	0	0	0	0	0	0	0	0	0	0	0	0	0	0	0	0	0	0	0	0	0	0	0	0	0	0	0	0	0	0	0	0	0	0	0	0	0	0	0	0	0	0	0	0	0	0	0	0	0	0	0	0	0	0	0	0	0	0	0	0	0	0	0	0	0	0	0	0	0	0	0	0	0	0	0	0	0	0	0	0	0	0	0	0	0	0	0	0	0	0	0	0	0	0	0	0	0	0	0	0	0	0	0	0	0	0	0	0	0	0	0	0	0	0	0	0	0	0	0	0	0	0	0	0	0	0	0	0	0	0	0	0	0	0	0	0	0	0	0	0	0	0	0	0	0	0	0	0	0	0	0	0	0	0	0	0	0	0	0	0	0	0	0	0	0	0	0	0	0	0	0	0	0	0	0	0	0	0	0	0	0	0	0	0	0	0	0	0	0	0	0	0	0	0	0	0	0	0	0	0	0	0	0	0	0	0	0	0	0	0	0	0	0	0	0	0	0	0	0	0	0	0	0	0	0	0	0	0	0	0	0	0	0	0	0	0	0	0	0	0	0	0	0	0	0	0	0	0	0	0	0	0	0	0	0	0	0	0	0	0	0	0	0	0	0	0	0	0	0	0	0	0	0	0	0	0	0	0	0	0	0	0	0	0	0	0	0	0	0	0	0	0	0	0	0	0	0	0	0	0	0	0	0	0	0	0	0	0	0	0	0	0	0	0	0	0	0	0	0	0	0	0	0	0	0	0	0	0	0	0	0	0	0	0	0	0	0	0	0	0	0	0	0	0	0	0	0	0	0	0	0	0	0	0	0	0	0	0	0	0	0	0	0	0	0	0	0	0	0	0	0	0	0	0	0	0	0	0	0	0	0	0	0	0	0	0	0	0	0	0	0	0	0	0	0	0	0	0	0	0	0	0	0	0	0	0	0	0	0	0	0	0	0	0	0	0	0	0	0	0	0	0	0	0	0	0	0	0	0	0	0	0	0	0	0	0	0	0	0	0	0	0	0	0	0	0	0	0	0	0	0	0	0	0	0	0	0	0	0	0	0	0	0	0	0	0	0	0	0	0	0	0	0	0	0	0	0	0	0	0	0	0	0	0	0	0	0	0	0	0	0	0	0	0	0	0	0	0	0	0	0	0	0	0	0	0	0	0	0	0	0	0	0	0	0	0	0	0	0	0	0	0	0	0	0	0	0	0	0	0	0	0	0	0	0	0	0	0	0	0	0	0	0	0	0	0	0	0	0	0	0	0	0	0	0	0	0	0	0	0	0	0	0	0	0	0	0	0	0	0	0	0	0	0	0	0	0	0	0	0	0	0	0	0	0	0	0	0	0	0	0	0	0	0	0	0	0	0	0	0	0	0	0	0	0	0	0	0	0	0	0	0	0	0	0	0	0	0	0	0	0	0	0	0	0	0	0	0	0	0	0	0	0	0	0	0	0	0	0	0	0	0	0	0	0	0	0	0	0	0	0	0	0	0	0	0	0	0	0	0	0	0	0	0	0	0	0	0	0	0	0	0	0	0	0	0	0	0	0	0	0	0	0	0	0	0	0	0	0	0	0	0	0	0	0	0	0	0	0	0	0	0	0	0	0	0	0	0	0	0	0	0	0	0	0	0	0	0	0	0	0	0	0	0	0	0	0	0	0	0	0	0	0	0	0	0	0	0	0	0	0	0	0	0	0	0	0	0	0	0	0	0	0	0	0	0	0	0	0	0	0	0	0	0	0	0	0	0	0	0	0	0	0	0	0	0	0	0	0	0	0	0	0	0	0	0	0	0	0	0	0	0	0	0	0	0	0	0	0	0	0	0	0	0	0	0	0	0	0	0	0	0	0	0	0	0	0	0	0	0	0	0	0	0	0	0	0	0	0	0	0	0	0	0	0	0	0	0	0	0	0	0	0	0	0	0	0	0	0	0	0	0	0	0	0	0	0	0	0	0	0	0	0	0	0	0	0	0	0	0	0	0	0	0	0	0	0	0	0	0	0	0	0	0	0	0	0	0	0	0	0	0	0	0	0	0	0	0	0	0	0	0	0	0	0	0	0	0	0	0	0	0	0	0	0	0	0	0	0	0	0	0	0	0	0	0	0	0	0	0	0	0	0	0	0	0	0	0	0	0	0	0	0	0	0	0	0	0	0	0	0	0	0	0	0	0	0	0	0	0	0	0	0	0	0	0	0	0	0	0	0	0	0	0	0	0	0	0	0	0	0	0	0	0	0	0	0	0	0	0	0	0	0	0	0	0	0	0	0	0	0	0	0	0	0	0	0	0	0	0	0	0	0	0	0	0	0	0	0	0	0	0	0	0	0	0	0	0	0	0	0	0	0	0	0	0	0	0	0	0	0	0	0	0	0	0	0	0	0	0	0	0	0	0	0	0	0	0	0	0	0	0	0	0	0	0	0	0	0	0	0	0	0	0	0	0	0	0	0	0	0	0	0	0	0	0	0	0	0	0	0	0	0	0	0	0	0	0	0	0	0	0	0	0	0	0	0	0	0	0	0	0	0	0	0	0	0	0	0	0	0	0	0	0	0	0	0	0	0	0	0	0	0	0	0	0	0	0	0	0	0	0	0	0	0	0	0	0	0	0	0	0	0	0	0	0	0	0	0	0	0	0	0	0	0	0	0	0	0	0	0	0	0	0	0	0	0	0	0	0	0	0	0	0	0	0	0	0	0	0	0	0	0	0	0	0	0	0	0	0	0	0	0	0	0	0	0	0	0	0	0	0	0	0	0	0	0	0	0	0	0	0	0	0	0	0	0	0	0	0	0	0	0	0	0	0	0	0	0	0	0	0	0	0	0	0	0	0	0	0	0	0	0	0	0	0	0	0	0	0	0	0	0	0	0	0	0	0	0	0	0	0	0	0	0	0	0	0	0	0	0	0	0	0	0	0	0	0	0	0	0	0	0	0	0	0	0	0	0	0	0	0	0	0	0	0	0	0	0	0	0	0	0	0	0	0	0	0	0	0	0	0	0	0	0	-4	0.37	-0.789999999999999	3.12	0.81	0.58	0.57	4.03	4.42	0.58	2.19	-3.97	0.58	1.76	1.15	1.5	3.69	3.98	4.5	0.58	1.83	2.55	-1.46	0.58	0.58	4.06	-0.860000000000001	-2.98	-1.73	-4	4.87	0.160000000000001	2.58	-3.78	2.72	4.91	3.21	-4	3.29	5.11	-3.76	-0.0800000000000018	-0.0199999999999996	4.94	-1.22	3.22	0.140000000000001	2.19	-1.44	-1.17	-1.3	1.84	0.58	-3.89	0.57	-2.83	0.7	0.579999999999998	-2.81	-0.560000000000002	0.569999999999999	4.45	-3.81	0.28	-4.38	2.77	1.74	1.53	-6.33	-3.22	7.48	0.18	2.14	3.06	1.81	-1.06000000000001	-1.5	0.289999999999997	-1.44	-6.33	-5.69	7.48	0.99	0.579999999999998	-4.92	-6.32	-0.57	1.37	0.57	-3.58	-1.33	-4.94	-0.94	2.38	3.42	-6.33	0.550000000000001	-4.52	1.17	0.0299999999999994	0.0200000000000004	2.98	-0.65	3.36	-3.81	-1.57	1.47	0.680000000000001	-1.49	1.09	1.15	-1.5	-0.85	4.64	0.88	-2.95	0.58	2.06	0.82	4.92	-3.37	1.83	-0.98	-1.58	5.29	0.259999999999998	-0.74	0.2	0.150000000000002	-2.02	-5.97	-1.33	1.62	6.71	3.01	-5.72	1.21	2.06	-4.23	-1.54	-2.89	1.47	-0.48	-2.88	-0.9	-0.66	3.19	-0.73	3.99	0.77	4.26	-0.9	-2.92	2.28	-0.750000000000001	-2.77	-1.9	3	-1.79	-3.04	0.539999999999999	0.35	2.91	-0.85	1.45	3.6	-0.640000000000001	5.15	5.15	2.12	0.580000000000002	-4	2.58	2.87	4.03	-2.74	-1.8	-0.809999999999999	-2.31	1.43	0.58	-1.16	-0.13	3.26	0.75	0.7	2.9	5.13	2.5	-1.66	4.44	-1.27	0.580000000000002	3.57	3.45	-0.21	0.211666666666666	2.495	-0.51	0.264	-0.227142857142857	0.578571428571428	0.576666666666666	1.88	2.602	0.334285714285713	1.30714285714286	-1.06375	1.43125	1.16857142857143	0.676666666666666	1.99571428571429	2.32	3.8	3.18142857142857	0.578571428571429	0.786666666666665	0.963749999999999	-0.111428571428572	0.113333333333333	0.58	0.998571428571429	2.04333333333333	0.738571428571429	-0.0712499999999991	-1.55375	3.82166666666667	-0.148888888888889	0.855882352941176	0.677692307692308	1.41555555555555	-0.177499999999998	1.21928571428571	-0.23	1.15444444444444	2.1575	0.5	0.997777777777777	-0.698571428571427	3.03230769230769	0.00583333333333158	1.56	0.448333333333331	0.110833333333334	0.385	-0.0024999999999995	-0.19	-0.0149999999999997	0.72125	0.41875	-0.306	-0.0566666666666666	1.08111111111111	1.15466666666667	-0.225000000000001	-0.731111111111112	1.10142857142857	0.226153846153846	1.19857142857143	0.843750000000001	-1.08454545454546	1.104	-0.318	2.083	-2.6625	-1.09909090909091	0.537142857142854	0.726666666666667	2.04	0.411250000000001	-0.134	-1.98277777777778	0.126250000000002	1.48166666666667	-1.42375	0.485714285714288	0.638333333333334	-0.459000000000003	0.388749999999998	3.35125	-0.584666666666667	-2.35166666666667	1.19857142857143	-1.278	0.571666666666665	1.01272727272727	-0.422142857142859	0.409999999999997	-0.645000000000001	0.677499999999998	0.872499999999999	2.20294117647058	1.216	-0.6625	0.987499999999997	0.983750000000001	0.897777777777778	1.60666666666667	0.274374999999999	2.10818181818182	-1.62	-0.216666666666669	0.744166666666668	0.68923076923077	-0.0430000000000001	0.624705882352941	1.33818181818182	-0.303000000000001	0.621250000000002	0.010625000000001	0.0379999999999994	-0.494285714285715	1.05571428571429	1.305	1.594375	2.43692307692308	-0.359999999999999	1.114	0.571428571428572	1.67636363636363	1.15181818181818	3.17176470588235	-0.0599999999999987	1.08	0.0890909090909098	-0.983333333333331	-3.85941176470588	-1.23272727272727	2.17444444444445	1.63454545454545	1.15416666666667	-1.52272727272727	1.113	-0.238	-0.908999999999999	0.318181818181818	0.195714285714287	1.35714285714286	0.315555555555555	0.741111111111111	0.687272727272727	-0.0650000000000013	1.366	-0.363333333333333	1.04	0.00375000000000014	1.375	1.25375	-1.18181818181818	2.01888888888889	0.341111111111111	-0.349999999999998	0.49375	1.327	0.144	-0.327999999999999	2.502	1.15166666666667	2.22666666666667	1.49066666666667	0.778499999999999	1.07	1.41846153846154	1.3875	-0.125555555555554	-0.00818181818181785	1.37888888888889	0.0166666666666657	2.06	2.23	1.31090909090909	-1.237	-0.863333333333333	0.312222222222223	-1.24769230769231	0.91	2.3875	0.232666666666667	-0.893333333333334	0.735555555555555	-0.778823529411763	1.27	1.254	1.38	1.778	0.0478947368421032	1.226	0.833636363636364	1.35277777777778	0.490000000000002	0.406874999999999	0.347619047619048	-4	-0.56	2.55	1.94	-4	-4	-4	0.58	-0.22	5.15	-3.61	0.89	3.14	2.37	0.88	0.58	5.15	1.7	0.58	-2.46	5.14	0.52	5.15	0.58	5.14	-0.699999999999999	-3.01	2.38	0.509999999999999	-2.44	-2.13	-2.86	2.72	0.2	-3.67	-1.5	0.610000000000001	-2.8	-3.73	-3.08	-1.86	-0.250000000000002	3.7	2.71	3.53	1.59	1.47	-1.21	-1.03	2.93	2.03	-3.29	-0.269999999999999	-3.99	0.579999999999999	-0.19	-1.74	7.48	-1.93	6.68	0.109999999999999	4.47	4.96	-1.28	-0.0599999999999987	-0.62	3.1	2.7	-3.84	-4.36	7.48	-0.0800000000000001	-2.03	-0.279999999999999	0.740000000000001	-0.95	-0.210000000000001	0.240000000000002	-2.35	-1.06	-5.35	0.749999999999996	0.62	2.59	2.03	-6.32	-3.23	7.48	-3.81	-0.190000000000001	-2.29	-6.33000000000001	-1.78	0.9	-2.54	-6.33	-0.0300000000000011	-1.78	7.42	1.4	-0.32	2.16	0.510000000000003	-3.01	0.0100000000000016	3.4	0.95	1.37	-1.8	0.970000000000001	-0.960000000000001	4.07	-1.03	3.23	0.62	-2.74	-0.17	-0.940000000000002	0.509999999999999	0.0300000000000011	-3.41	-1.02	0.0199999999999999	0.769999999999999	1.83	-0.989999999999998	1.53	-2.94	-2.43	-6.33	-2.82	-4.63	0.790000000000003	1.05	0.579999999999998	-1.24	-6.33	-2.59	-4.36	-1.4	-0.23	-1.98	-0.53	0.26	1.18	2.05	0.359999999999998	2.73	4.53	3.38	-2.92	-1.53	-3.1	0.640000000000001	-0.0599999999999987	-1.43	-3.3	1.35	-3.12	-3.72	0.370000000000001	2.31	-1.75	2.29	1.01	0.580000000000001	2.01	-0.960000000000001	-0.52	0.74	0.58	-3.95	-0.81	-1.34	-1.07	-3.04	-1.8	-1.4	-2.31	-1.05	0.58	-0.330000000000001	0.21	4.44	1.82	2.6	-3.99	-0.300000000000001	3.56	0.619999999999999	0.58	-1.37	0.58	-1.03	-0.739999999999998	0.2	-0.316666666666666	1.89	1.055	-0.303999999999999	-0.894285714285713	-1.77	-0.946666666666667	0.381666666666668	1.904	-0.620000000000001	-2.38285714285714	-0.282499999999999	2.83625	0.800000000000001	0.724444444444444	0.870000000000001	2.948	3.62	0.494285714285715	-0.98	1.82166666666667	1.5725	2.96285714285714	0.210000000000001	2.678	0.0571428571428569	2.11833333333333	1.40285714285714	0.6525	-0.678749999999999	-0.635	-0.00111111111111128	0.521764705882354	0.563076923076924	0.113333333333335	0.4825	1.09071428571428	0.63125	-1.08333333333333	-0.110833333333332	0.265000000000001	0.342222222222222	0.450714285714287	1.22384615384615	0.634166666666665	1.32	1.3725	0.226666666666667	0.329000000000001	2.56	0.370000000000001	-0.16625	1.96125	-1.26	-1.18	-0.101111111111111	-0.326666666666668	1.05066666666667	-2.89416666666667	3.73333333333333	1.92571428571429	0.286153846153846	0.572857142857142	0.805	-1.92181818181818	-0.0860000000000003	0.201000000000001	2.494	-2.24416666666667	-0.830000000000002	-0.387857142857143	-0.0226666666666659	-0.650000000000002	-0.0837500000000002	1.831	0.689444444444444	1.4225	1.34388888888889	-1.58875	0.525714285714285	-1.86	-1.558	-0.681250000000002	2.69374999999999	0.0973333333333315	-2.35166666666666	-1.30571428571429	1.734	0.0216666666666665	0.36090909090909	0.54857142857143	-0.378999999999998	-0.746000000000002	-0.18	-1.38375	1.39	0.972666666666669	-1.715	0.998750000000001	2.48375	-0.784444444444443	0.254999999999999	-1.345625	1.76090909090909	-0.158333333333333	-0.144166666666671	1.15	1.21846153846154	-0.178	0.948235294117647	0.187272727272727	1.603	0.95875	-0.185625000000002	0.65	-0.411428571428571	1.63428571428571	1.15875	1.0875	-0.669999999999998	-0.236000000000001	1.022	0.17	1.01454545454545	-1.78818181818182	3.27882352941176	1.41066666666667	-0.288	0.173636363636362	-2.19222222222222	-1.56411764705882	-3.03818181818182	1.17	-0.494545454545452	0.445833333333333	0.643636363636361	0.686999999999998	0.898000000000001	-0.931000000000001	-0.123636363636363	2.73857142857143	0.668571428571429	0.396666666666665	0.575555555555556	1.12272727272727	1.50142857142857	1.652	0.997777777777778	1.12428571428571	2.4475	1.07125	0.960000000000001	-1.25181818181818	-0.35	1.25111111111111	0.868461538461538	-0.332500000000001	0.783000000000001	-0.247	-0.287000000000001	2.23	2.11	-1.155	1.828	0.9015	0.946	1.91230769230769	0.0587499999999999	1.04222222222222	-0.14909090909091	1.39722222222222	0.10888888888889	0.00636363636363413	0.0209090909090897	-1.31909090909091	-1.581	-0.859999999999999	0.331111111111111	-0.973846153846154	1.49285714285714	2.3875	-0.439333333333334	-0.925	-0.357777777777779	-0.237058823529411	2.31	0.174999999999997	-1.05125	1.786	-0.119473684210529	0.887	0.210909090909091	1.36833333333333	-0.374545454545455	-0.00187499999999829	0.458571428571428	-4	0.37	2.55	3.12	0.81	0.58	-0.0100000000000007	1.29	3.47	0.58	2.19	0.89	0.58	1.76	0.88	0.58	5.15	1.7	4.5	0.58	4.57	0.52	5.15	0.58	0.779999999999999	2.23	-2.94	-2.98	-1.73	-2.44	4.87	-2.86	2.58	0.2	0.98	-1.5	0.800000000000001	-4	3.29	5.11	-3.76	-0.0800000000000018	3.7	4.94	-1.22	3.22	1.47	-1.1	-1.44	2.93	2.03	1.84	-0.269999999999999	-3.89	0.57	-2.83	0.7	3.4	-2.81	6.68	0.569999999999999	4.45	-3.23	0.28	-4.22	2.77	3.1	1.53	-3.84	-3.22	7.48	0.18	1.53	2.9	0.740000000000001	-0.95	-0.5	0.240000000000002	-1.44	-1.06	-5.69	7.48	0.99	2.59	-4.92	-6.32	-0.57	7.48	0.57	-3.58	-2.29	-4.94	-0.94	2.38	3.42	-6.33	0.550000000000001	-4.52	2.57	0.0299999999999994	0.0200000000000004	2.98	-0.65	-3.01	0.0100000000000007	3.4	0.95	1.37	-1.8	1.09	1.15	4.07	-0.85	4.64	0.62	-2.74	-0.17	2.06	0.82	4.92	-3.41	1.83	-0.6	0.629999999999998	5.29	-0.989999999999998	-0.660000000000001	0.2	-2.43	-2.02	-2.82	-1.34	0.879999999999997	6.71	0.579999999999998	-4.71	-6.32	-2.59	-4.36	-1.54	-0.23	1.47	-0.53	0.26	-0.9	2.05	2.5	2.73	4.53	3.38	-0.77	-0.9	-2.92	2.28	-0.750000000000001	-2.64	-3.3	3	-1.91	-3.04	0.539999999999999	1	1.04	2.29	1.01	0.580000000000001	-0.640000000000001	5.15	-0.52	0.74	0.58	-3.95	0.72	0.8	4.03	-2.74	-1.8	-1.4	-2.31	1.43	0.58	-1.16	-0.0599999999999992	4.24	1.82	2.11	1.37	5.13	3.18	-1.66	1.07	-1.27	0.58	3.57	3.45	-0.21	-0.0525000000000002	2.1925	0.272500000000001	-0.0199999999999996	-0.560714285714287	-0.595714285714287	-0.185	1.13083333333333	2.253	-0.142857142857142	-0.537857142857142	-0.673125000000001	2.13375	0.984285714285715	0.700555555555555	1.43285714285714	2.634	3.71	1.83785714285714	-0.200714285714286	1.30416666666667	1.268125	1.42571428571429	0.161666666666667	1.629	0.527857142857142	2.08083333333333	1.07071428571429	0.290625	-1.11625	1.59333333333333	-0.0749999999999993	0.688823529411764	0.620384615384616	0.764444444444445	0.1525	1.155	0.200625	0.0355555555555558	1.02333333333333	0.3825	0.670000000000002	-0.123928571428571	2.12807692307693	0.32	1.44	0.910416666666666	0.168749999999999	0.356999999999999	1.27875	0.0900000000000007	-0.0906249999999993	1.34125	-0.420624999999999	-0.743	-0.0788888888888906	0.377222222222223	1.10266666666666	-1.55958333333333	1.50111111111111	1.51357142857143	0.256153846153847	0.885714285714286	0.824375	-1.50318181818182	0.508999999999999	-0.0585000000000004	2.2885	-2.45333333333333	-0.964545454545455	0.0746428571428552	0.352	0.695	0.16375	0.8485	-0.646666666666665	0.774374999999999	1.41277777777778	-1.50625	0.505714285714285	-0.610833333333334	-1.0085	-0.146250000000002	3.0225	-0.24366666666667	-2.35166666666667	-0.0535714285714288	0.228000000000002	0.296666666666667	0.686818181818182	0.0632142857142846	0.0154999999999959	-0.695499999999999	0.248749999999998	-0.255625	1.79647058823529	1.09433333333334	-1.18875	0.993124999999999	1.73375	0.0566666666666666	0.930833333333332	-0.535625000000003	1.93454545454545	-0.889166666666666	-0.18041666666667	0.947083333333333	0.953846153846153	-0.1105	0.786470588235295	0.762727272727274	0.65	0.789999999999999	-0.0875000000000021	0.344	-0.452857142857143	1.345	1.231875	1.3409375	0.883461538461539	-0.298	1.068	0.370714285714286	1.34545454545454	-0.31818181818182	3.22529411764706	0.675333333333334	0.396000000000001	0.131363636363634	-1.58777777777778	-2.71176470588236	-2.13545454545455	1.67222222222222	0.57	0.800000000000001	-0.439545454545456	0.900000000000002	0.33	-0.92	0.0972727272727276	1.46714285714286	1.01285714285714	0.356111111111112	0.658333333333333	0.904999999999999	0.718214285714286	1.509	0.317222222222222	1.08214285714286	1.225625	1.223125	1.106875	-1.21681818181818	0.834444444444445	0.796111111111111	0.259230769230768	0.0806249999999995	1.055	-0.0515000000000008	-0.307500000000001	2.366	1.63083333333333	0.535833333333334	1.65933333333333	0.84	1.008	1.66538461538461	0.723125	0.458333333333334	-0.0786363636363632	1.38805555555555	0.0627777777777787	1.03318181818182	1.12545454545455	-0.00409090909090892	-1.409	-0.861666666666666	0.321666666666667	-1.11076923076923	1.20142857142857	2.3875	-0.103333333333333	-0.909166666666667	0.188888888888888	-0.507941176470588	1.79	0.714499999999999	0.164375000000001	1.782	-0.0357894736842113	1.0565	0.522272727272728	1.36055555555556	0.0577272727272717	0.202500000000001	0.403095238095238
chrVI_74485_GAAA_GAAAA_+	YFL031W_chrVI_74485_GAAA_GAAAA_72_2	FALSE	-0.00293448465193992	UpStream	FALSE	TRUE	FALSE	TRUE	FALSE	FALSE	TRUE	NA	-0.633650815700463	1	73	1	1	1	0	0	0	0	0	0.418300653594771	0.993464052287582	9.1291668852177	NA	NA	19	926	298	151	694	2.49	0.897638	0.278	NA	0	0	0	0	0	0	0	0	0	0	0	0	0	0	0	0	0	0	0	0	0	0	0	0	0	0	0	0	0	0	0	0	0	0	0	0	0	0	0	0	0	0	0	0	0	0	0	0	0	0	0	0	0	0	0	0	0	0	0	0	0	0	0	0	0	0	0	0	0	0	0	0	0	0	0	0	0	0	0	0	0	0	0	0	0	0	0	0	0	0	0	0	0	0	0	0	0	0	0	0	0	0	0	0	0	0	0	0	0	0	0	0	0	0	0	0	0	0	0	0	0	0	0	0	0	0	0	0	0	0	0	0	0	0	0	0	0	0	0	0	0	0	0	0	0	0	0	0	0	0	0	0	0	0	0	0	0	0	0	0	0	0	0	0	0	0	0	0	0	0	0	0	0	0	0	0	0	0	0	0	0	0	0	0	0	0	0	0	0	0	0	0	0	0	0	0	0	0	0	0	0	0	0	0	0	0	0	0	0	0	0	0	0	0	0	0	0	0	0	0	0	0	0	0	0	0	0	0	0	0	0	0	0	0	0	0	0	0	0	0	0	0	0	0	0	0	0	0	0	0	0	0	0	0	0	0	0	0	0	0	0	0	0	0	0	0	0	0	0	0	0	0	0	0	0	0	0	0	0	0	0	0	0	0	0	0	0	0	0	0	0	0	0	0	0	0	0	0	0	0	0	0	0	0	0	0	0	0	0	0	0	0	0	0	0	0	0	0	0	0	0	0	0	0	0	0	0	0	0	0	0	0	0	0	0	0	0	0	0	0	0	0	0	0	0	0	0	0	0	0	0	0	0	0	0	0	0	0	0	0	0	0	0	0	0	0	0	0	0	0	0	0	0	0	0	0	0	0	0	0	0	0	0	0	0	0	0	0	0	0	0	0	0	0	0	0	0	0	0	0	0	0	0	0	0	0	0	0	0	0	0	0	0	0	0	0	0	0	0	0	0	0	0	0	0	0	0	0	0	0	0	0	0	0	0	0	0	0	0	0	0	0	0	0	0	0	0	0	0	0	0	0	0	0	0	0	0	0	0	0	0	0	0	0	0	0	0	0	0	0	0	0	0	0	0	0	0	0	0	0	0	0	0	0	0	0	0	0	0	0	0	0	0	0	0	0	0	0	0	0	0	0	0	0	0	0	0	0	0	0	0	0	0	0	0	0	0	0	0	0	0	0	0	0	0	0	0	0	0	0	0	0	0	0	0	0	0	0	0	0	0	0	0	0	0	0	0	0	0	0	0	0	0	0	0	0	0	0	0	0	0	0	0	0	0	0	0	0	0	0	0	0	0	0	0	0	0	0	0	0	0	0	0	0	0	0	0	0	0	0	0	0	0	0	0	0	0	0	0	0	0	0	0	0	0	0	0	0	0	0	0	0	0	0	0	0	0	0	0	0	0	0	0	0	0	0	0	0	0	0	0	0	0	0	0	0	0	0	0	0	0	0	0	0	0	0	0	0	0	0	0	0	0	0	0	0	0	0	0	0	0	0	0	0	0	0	0	0	0	0	0	0	0	0	0	0	0	0	0	0	0	0	0	0	0	0	0	0	0	0	0	0	0	0	0	0	0	0	0	0	0	0	0	0	0	0	0	0	0	0	0	0	0	0	0	0	0	0	0	0	0	0	0	0	0	0	0	0	0	0	0	0	0	0	0	0	0	0	0	0	0	0	0	0	0	0	0	0	0	0	0	0	0	0	0	0	0	0	0	0	0	0	0	0	0	0	0	0	0	0	0	0	0	0	0	0	0	0	0	0	0	0	0	0	0	0	0	0	0	0	0	0	0	0	0	0	0	0	0	0	0	0	0	0	0	0	0	0	0	0	0	0	0	0	0	0	0	0	0	0	0	0	0	0	0	0	0	0	0	0	0	0	0	0	0	0	0	0	0	0	0	0	0	0	0	0	0	0	0	0	0	0	0	0	0	0	0	0	0	0	0	0	0	0	0	0	0	0	0	0	0	0	0	0	0	0	0	0	0	0	0	0	0	0	0	0	0	0	0	0	0	0	0	0	0	0	0	0	0	0	0	0	0	0	0	0	0	0	0	0	0	0	0	0	0	0	0	0	0	0	0	0	0	0	0	0	0	0	0	0	0	0	0	0	0	0	0	0	0	0	0	0	0	0	0	0	0	0	0	0	0	0	0	0	0	0	0	0	0	0	0	0	0	0	0	0	0	0	0	0	0	0	0	0	0	0	0	0	0	0	0	0	0	0	0	0	0	0	0	0	0	0	0	0	0	0	0	0	0	0	0	0	0	0	0	0	0	0	0	0	0	0	0	0	0	0	0	0	0	0	0	0	0	0	0	0	0	0	0	0	0	0	0	0	0	0	0	0	0	0	0	0	0	0	0	0	0	0	0	0	0	0	0	0	0	0	0	0	0	0	0	0	0	0	0	0	0	0	0	0	0	0	0	0	0	0	0	0	0	0	0	0	0	0	0	0	0	0	0	0	0	0	0	0	0	0	0	0	0	0	0	0	0	0	0	0	0	0	0	0	0	0	0	0	0	0	0	0	0	0	0	0	0	0	0	0	0	0	0	0	0	0	0	0	0	0	0	0	0	0	0	0	0	0	0	0	0	0	0	0	0	0	0	0	0	0	0	0	0	0	0	0	0	0	0	0	0	0	0	0	0	0	0	0	0	0	0	0	0	0	0	0	0	0	0	0	0	0	0	0	0	0	0	0	0	0	0	0	0	0	0	0	0	0	0	0	0	0	0	0	0	0	0	0	0	0	0	0	0	0	0	0	0	0	0	0	0	0	0	0	0	0	0	0	0	0	0	0	0	0	0	0	0	0	0	0	0	0	0	0	0	0	0	0	0	0	0	0	0	0	0	0	0	0	0	0	0	0	0	0	0	0	0	0	0	0	0	0	0	0	0	0	0	0	0	0	0	0	0	0	0	0	0	0	0	0	0	0	0	0	0	0	0	0	0	0	0	0	0	0	0	0	0	0	0	0	0	0	0	0	0	0	0	0	0	0	0	0	0	0	0	0	0	0	0	0	0	0	0	0	0	0	0	0	0	0	0	0	0	0	0	0	0	0	0	0	0	0	0	0	0	0	0	0	0	0	0	0	0	0	0	0	0	0	0	0	0	0	0	0	0	0	0	0	0	0	0	0	0	0	0	0	0	0	0	0	0	0	0	0	0	0	0	0	0	0	0	0	0	0	0	0	0	0	0	0	0	0	0	0	0	0	0	0	0	0	0	0	0	0	0	0	0	0	0	0	0	0	0	0	0	0	0	0	0	0	0	0	0	0	0	0	0	0	0	0	0	0	0	0	0	0	0	0	0	0	0	0	0	0	0	0	0	0	0	0	0	0	0	0	0	0	0	0	0	0	0	0	0	0	0	0	0	0	0	0	0	0	0	0	0	0	0	0	0	0	0	0	0	0	0	0	0	0	0	0	0	0	0	0	0	0	0	0	0	0	0	0	0	0	0	0	0	0	0	0	0	0	0	0	0	0	0	0	0	0	0	0	0	0	0	0	0	0	0	0	0	0	0	0	0	0	0	0	0	0	0	0	0	0	0	0	0	0	0	0	0	0	0	0	0	0	0	0	0	0	0	0	0	0	0	0	0	0	0	0	0	0	0	0	0	0	0	0	0	0	0	0	0	0	0	0	0	0	0	0	0	0	0	0	0	0	0	0	0	0	0	0	0	0	0	0	0	0	0	0	0	0	0	0	0	0	0	0	0	0	0	0	0	0	0	0	0	0	0	0	0	0	0	0	0	0	0	0	0	0	0	0	0	0	0	0	0	0	0	0	0	0	0	0	0	0	0	0	0	0	0	0	0	0	0	0	0	0	0	0	0	0	0	0	0	0	0	0	0	0	0	0	0	0	0	0	0	0	0	0	0	0	0	0	0	0	0	0	0	0	0	0	0	0	0	0	0	0	0	0	0	0	0	0	0	0	0	0	0	0	0	0	0	0	0	0	0	0	0	0	0	0	0	0	0	0	0	0	0	0	0	0	0	0	0	0	0	0	0	0	0	0	0	0	0	0	0	0	0	0	0	0	0	0	0	0	0	0	0	0	0	0	0	0	0	0	0	0	0	0	0	0	0	0	0	0	0	0	0	0	0	0	0	0	0	0	0	0	0	0	0	0	0	0	0	0	4.52	0	0	0.0800000000000018	0	0	0	0	0	-3.33000000000001	0	0	0	0	0	0	5.24	0	0	0	0	0	0	0	0	0	0	0	0	0	0	0	0	0	0	0	0	0	0	0	0	0	0	0	0	0	0	0	0	0	0	0	0	0	0	0	0	0	0	0	0	0	0	0	0	0	0	0	0	0	0	0	0	0	0	0	0	0	0	0	0	0	0	0	0	0	0	0	0	0	0	0	0	0	0	0	0	0	0	0	0	0	0	0	0	0	0	0	0.36	0	0	0	0	0	0	0	0	0	0	0	0	-0.52	0	0	0	0	0	0.0699999999999994	0	0	0	0	0	0	0	0	0	0	0	0	0	0	0	0	0	0	0	0	0	0	0	0	0	0	0	0	0	0	0	0	-0.0898333333333348	-0.120073529411762	0	-0.121750000000002	-0.224346405228761	0	0	0.0160416666666663	0	-0.0809956709956694	-0.0980065359477145	-0.283345588235292	-0.176375	-0.257708333333333	-0.255666666666666	-0.0546249999999997	0	0	0	0	0	0	0	0	0	-0.184356725146198	0.601958333333332	0	0	-0.111580882352941	0	0	0	0	0	0	0.536749999999998	0	0.181013071895428	0.0132456140350889	0	0	0	-0.187640692640691	0	-0.356536796536798	0	0	0	0	0	0	0.0729532163742697	0	0	0	0	0	-0.105686274509804	0	0	0	0	-0.336214285714291	-0.198157894736845	0	0	0	0	0	0.293947368421055	0	0	-0.00629166666666947	-0.254	-0.275588235294117	0	-0.24647619047619	0	0	0	0.0152894736842093	0	0	0	0	-0.274315789473684	0.15154411764706	0	0	0	0	0	-0.790166666666664	-0.381081871345032	0.0432748538011687	0	0	0.363309523809519	0	0	0	-0.0328750000000042	0	0	0	0	0	0	0	0	0	0	-0.314869281045752	0	0	0	0	0	0	0	0	0	-0.283713235294119	0	0	0	0	0	0	0	-0.4296783625731	-0.219836956521739	0	-0.476102941176471	0	0	0	-0.361341991341993	0	0	0	0	0	0.191345029239766	0	0.207205882352941	0	0	0.0770467836257309	0.216291666666667	0	0.0343809523809497	0	0	0	0	0.0082213438735188	0	0	-0.348030303030303	0	-0.00452631578947305	-0.119766666666667	0	0	0	0	0	0	0	0	0	0	0	0	0	0	0	0	0	0	0	0	0	0	0	0	0	0	0	0	0	0	0	0	0	0	0	0	0	0	0	0	0	0	0	0	0	0	0	0	0	0	0	0	0	0	0	0	0	0	0	0	0	0	0	0	0	0	0	0	0	0	0	0	0	0	0	0	0	-3.29	0	0	0	0	0	0	0	0	0	0	0	0	0	0	0	0	0	0	0	0	0	0	0	0	0	0	0	0	0	0	0	-0.42	0	0	0	0	0	0	0	0	0	0	0	0	0	0	0	0	0	0	0	0	0	0	0	0	0	0	0	0	0	0	0	0	0	0	0	0	0	0	0	0	0	0	0	0	0	-3.26	0	0	0	0	0	0	0	0	0	0	0	0	0	0	0	0	0	0	0	0	0	0	0	0	0	0	0	0	0.42	0	0	0	0	-2.01	0	0	0	0	0	-0.59	0	0	0	0	0	0	0	0	0	0	0	0	0	0	0	0	0	0	0	0	0	0	0	0	0	0	0	0	0	0	0	0	-0.228523809523811	-0.156176470588235	0	-0.0180833333333332	-0.254803921568627	0	0	-0.470833333333335	0	-0.22608225108225	0.184477124183008	-0.684411764705882	0.034083333333335	-0.343083333333333	-0.0580416666666661	-0.0801666666666669	0	0	0	0	0	0	0	0	0	-0.292836257309943	0.0655833333333362	0	0	-0.000661764705881751	0	0	0	0	0	0	0.545875	0	-0.132254901960785	-0.199298245614035	0	0	0	0.51465367965368	0	-0.368073593073593	0	0	0	0	0	0	0.179590643274857	0	0	0	0	0	0.140424836601305	0	0	0	0	-0.500761904761902	-0.274736842105263	0	0	0	0	0	-0.100973684210523	0	0	-0.00154166666666811	-0.158208333333333	-0.162242647058823	0	-0.146309523809524	0	0	0	-0.0214473684210503	0	0	0	0	-0.3705	-0.509301470588237	0	0	0	0	0	-0.786142857142856	0.016578947368421	-0.226111111111116	0	0	0.953595238095239	0	0	0	-0.249166666666667	0	0	0	0	0	0	0	0	0	0	-0.0416666666666661	0	0	0	0	0	0	0	0	0	0.0710294117647052	0	0	0	0	0	0	0	-0.359356725146199	-0.207463768115943	0	-0.326985294117648	0	0	0	-0.358917748917749	0	0	0	0	0	0.186900584795322	0	0.218455882352941	0	0	-0.0551169590643283	0.181583333333333	0	0.150428571428571	0	0	0	0	-0.0466798418972338	0	0	-0.34452380952381	0	-0.118500000000001	-0.0898166666666658	0	0	0	0	0	0	0	0	0	0	0	0	0	0	0	0	0	0	0	0	0	0	0	0	0	0	0	0	0	0	0	0	0	0	0	0	0	0	0	0	0	0	0	0	0	0	0	0	0	0	0	0	0	0	0	0	0	0	0	0	0	0	0	0	0	0	0	0	0	0	0	0.0800000000000018	0	0	0	0	0	-3.29	0	0	0	0	0	0	5.24	0	0	0	0	0	0	0	0	0	0	0	0	0	0	0	0	0	0	0	0	0	0	0	0	0	0	0	0	0	0	0	0	0	0	0	0	0	0	0	0	0	0	0	0	0	0	0	0	0	0	0	0	0	0	0	0	0	0	0	0	0	0	0	0	0	0	0	0	0	0	0	0	0	0	0	0	0	0	0	0	0	0	0	0	0	0	0	0	0	0	0	0	0	0	0	0	0	0	0	0.42	0	0	0	0	-0.99	0	0	0	0	0	0.0699999999999994	0	0	0	0	0	0	0	0	0	0	0	0	0	0	0	0	0	0	0	0	0	0	0	0	0	0	0	0	0	0	0	0	-0.159178571428569	-0.138125	0	-0.0699166666666642	-0.239575163398694	0	0	-0.227395833333333	0	-0.153538961038961	0.0432352941176468	-0.483878676470589	-0.0711458333333361	-0.300395833333333	-0.156854166666665	-0.0673958333333324	0	0	0	0	0	0	0	0	0	-0.238596491228066	0.333770833333332	0	0	-0.0561213235294122	0	0	0	0	0	0	0.5413125	0	0.0243790849673218	-0.0930263157894764	0	0	0	0.163506493506496	0	-0.362305194805195	0	0	0	0	0	0	0.126271929824561	0	0	0	0	0	0.0173692810457524	0	0	0	0	-0.418488095238104	-0.236447368421054	0	0	0	0	0	0.0964868421052607	0	0	-0.00391666666666524	-0.206104166666666	-0.21891544117647	0	-0.196392857142857	0	0	0	-0.00307894736841874	0	0	0	0	-0.322407894736843	-0.178878676470589	0	0	0	0	0	-0.788154761904764	-0.182251461988304	-0.0914181286549685	0	0	0.658452380952383	0	0	0	-0.141020833333332	0	0	0	0	0	0	0	0	0	0	-0.178267973856208	0	0	0	0	0	0	0	0	0	-0.106341911764709	0	0	0	0	0	0	0	-0.394517543859648	-0.213650362318841	0	-0.40154411764706	0	0	0	-0.360129870129871	0	0	0	0	0	0.189122807017544	0	0.212830882352941	0	0	0.0109649122807021	0.1989375	0	0.0924047619047617	0	0	0	0	-0.0192292490118575	0	0	-0.346277056277055	0	-0.061513157894737	-0.104791666666666
chrVI_74592_G_GTATA_+	YFL031W_chrVI_74592_G_GTATA_72_2	FALSE	-0.0437904145720353	UpStream	FALSE	TRUE	FALSE	TRUE	FALSE	FALSE	TRUE	NA	-1.75761942407764	1	73	1	4	2	2	0	0	2	0	0.41025641025641	0.974358974358974	9.1291668852177	NA	NA	19	926	298	151	587	2.49	-1	0.147	NA	0	0	0	0	0	0	0	0	0	0	0	0	0	0	0	0	0	0	0	0	0	0	0	0	0	0	0	0	0	0	0	0	0	0	0	0	0	0	0	0	0	0	0	0	0	0	0	0	0	0	0	0	0	0	0	0	0	0	0	0	0	0	0	0	0	0	0	0	0	0	0	0	0	0	0	0	0	0	0	0	0	0	0	0	0	0	0	0	0	0	0	0	0	0	0	0	0	0	0	0	0	0	0	0	0	0	0	0	0	0	0	0	0	0	0	0	0	0	0	0	6.11	0	0	0	0	0	0	0	0	0	0	0	0	0	0	0	0	0	0	0	0	0	0	0	0	0	0	0	0	0	0	0	0	0	0	0	0	0	0	0	0	0	0	0	0	0	0	0	0	0	0	0	0	0	0	0	0	0	0	0	0	0	0	0	0	0	0	0	0	0	0	0	0	0	0	0	0	0	0	0	0	0	0	0	0	0	0	0	0	0	0	0	0	0	0	0	0	0	0	0	0	0	0	0	0	0	0	0	0	0	0	0	0	0	0	0	0	0	0	0	0	0	0	0	0	0	0	0	0	0	0	0	0	0	0	0	0	0	0	0	0	0	0	0	0	0	0	0	0	0	0	0	0	0	0	0	0	0	0	0	0	0	0	0	0	0	0	0	0	0	0	0	0	0	0	0	0	0	0	0	0	0	0	0	0	0	0	0	0	0	0	0	0	0	0	0	6.11	0	0	0	0	0	0	0	0	0	0	0	0	0	0	0	0	0	0	0	0	0	0	0	0	0	0	0	0	0	0	0	0	0	0	0	0	0	0	0	0	0	0	0	0	0	0	0	0	0	0	0	0	0	0	0	0	0	0	0	0	0	0	0	0	0	0	0	0	0	0	0	0	0	0	0	0	0	0	0	0	0	0	0	0	0	0	0	0	0	0	0	0	0	0	0	0	0	0	0	0	0	0	0	0	0	0	0	0	0	0	0	0	0	0	0	0	0	0	0	0	0	0	0	0	0	0	0	0	0	0	0	0	0	0	0	0	0	0	0	0	0	0	0	0	0	0	0	0	0	0	0	0	0	0	0	0	0	0	0	0	0	0	0	0	0	0	0	0	0	0	0	0	0	0	0	0	0	0	0	0	0	0	0	0	0	0	0	0	0	0	0	0	0	0	0	1	0	0	0	0	0	0	0	0	0	0	0	0	0	0	0	0	0	0	0	0	0	0	0	0	0	0	0	0	0	0	0	0	0	0	0	0	0	0	0	0	0	0	0	0	0	0	0	0	0	0	0	0	0	0	0	0	0	0	0	0	0	0	0	0	0	0	0	0	0	0	0	0	0	0	0	0	0	0	0	0	0	0	0	0	0	0	0	0	0	0	0	0	0	0	0	0	0	0	0	0	0	0	0	0	0	0	0	0	0	0	0	0	0	0	0	0	0	0	0	0	0	0	0	0	0	0	0	0	0	0	0	0	0	0	0	0	0	0	0	0	0	0	0	0	0	0	0	0	0	0	0	0	0	0	0	0	0	0	0	0	0	0	0	0	0	0	0	0	0	0	0	0	0	0	0	0	0	0	0	0	0	0	0	0	0	0	0	0	0	0	0	0	0	0	0	6.11	0	0	0	0	0	0	0	0	0	0	0	0	0	0	0	0	0	0	0	0	0	0	0	0	0	0	0	0	0	0	0	0	0	0	0	0	0	0	0	0	0	0	0	0	0	0	0	0	0	0	0	0	0	0	0	0	0	0	0	0	0	0	0	0	0	0	0	0	0	0	0	0	0	0	0	0	0	0	0	0	0	0	0	0	0	0	0	0	0	0	0	0	0	0	0	0	0	0	0	0	0	0	0	0	0	0	0	0	0	0	0	0	0	0	0	0	0	0	0	0	0	0	0	0	0	0	0	0	0	0	0	0	0	0	0	0	0	0	0	0	0	0	0	0	0	0	0	0	0	0	0	0	0	0	0	0	0	0	0	0	0	0	0	0	0	0	0	0	0	0	0	0	0	0	0	0	0	0	0	0	0	0	0	0	0	0	0	0	0	0	0	0	0	0	0	6.11	0	0	0	0	0	0	0	0	0	0	0	0	0	0	0	0	0	0	0	0	0	0	0	0	0	0	0	0	0	0	0	0	0	0	0	0	0	0	0	0	0	0	0	0	0	0	0	0	0	0	0	0	0	0	0	0	0	0	0	0	0	0	0	0	0	0	0	0	0	0	0	0	0	0	0	0	0	0	0	0	0	0	0	0	0	0	0	0	0	0	0	0	0	0	0	0	0	0	0	0	0	0	0	0	0	0	0	0	0	0	0	0	0	0	0	0	0	0	0	0	0	0	0	0	0	0	0	0	0	0	0	0	0	0	0	0	0	0	0	0	0	0	0	0	0	0	0	0	0	0	0	0	0	0	0	0	0	0	0	0	0	0	0	0	0	0	0	0	0	0	0	0	0	0	0	0	0	0	0	0	0	0	0	0	0	0	0	0	0	0	0	0	0	0	0	1	0	0	0	0	0	0	0	0	0	0	0	0	0	0	0	0	0	0	0	0	0	0	0	0	0	0	0	0	0	0	0	0	0	0	0	0	0	0	0	0	0	0	0	0	0	0	0	0	0	0	0	0	0	0	0	0	0	0	0	0	0	0	0	0	0	0	0	0	0	0	0	0	0	0	0	0	0	0	0	0	0	0	0	0	0	0	0	0	0	0	0	0	0	0	0	0	0	0	0	0	0	0	0	0	0	0	0	0	0	0	0	0	0	0	0	0	0	0	0	0	0	0	0	0	0	0	0	0	0	0	0	0	0	0	0	0	0	0	0	0	0	0	0	0	0	0	0	0	0	0	0	0	0	0	0	0	0	0	0	0	0	0	0	0	0	0	0	0	0	0	0	0	0	0	0	0	0	0	0	0	0	0	0	0	0	0	0	0	0	0	0	0	0	0	0	6.11	0	0	0	0	0	0	0	0	0	0	0	0	0	0	0	0	0	0	0	0	0	0	0	0	0	0	0	0	0	0	0	0	0	0	0	0	0	0	0	0	0	0	0	0	0	0	0	0	0	0	0	0	0	0	0	0	0	0	0	0	0	0	0	0	0	0	0	0	0	0	0	0	0	0	0	0	0	0	0	0	0	0	0	0	0	0	0	0	0	0	0	0	0	0	0	0	0	0	0	0	0	0	0	0	0	0	0	0	0	0	0	0	0	0	0	0	0	0	0	0	0	0	0	0	0	0	0	0	0	0	0	0	0	0	0	0	0	0	0	0	0	0	0	0	0	0	0	0	0	0	0	0	0	0	0	0	0	0	0	0	0	0	0	0	0	0	0	0	0	0	0	0	0	0	0	0	0	0	0	0	0	0	0	0	0	0	0	0	0	0	0	0	0	0	0	6.11	0	0	0	0	0	0	0	0	0	0	0	0	0	0	0	0	0	0	0	0	0	0	0	0	0	0	0	0	0	0	0	0	0	0	0	0	0	0	0	0	0	0	0	0	0	0	0	0	0	0	0	0	0	0	0	0	0	0	0	0	0	0	0	0	0	0	0	0	0	0	0	0	0	0	0	0	0	0	0	0	0	0	0	0	0	0	0	0	0	0	0	0	0	0	0	0	0	0	0	0	0	0	0	0	0	0	0	0	0	0	0	0	0	0	0	0	0	0	0	0	0	0	0	0	0	0	0	0	0	0	0	0	0	0	0	0	0	0	0	0	0	0	0	0	0	0	0	0	0	0	0	0	0	0	0	0	0	0	0	0	0	0	0	0	0	0	0	0	0	0	0	0	0	0	0	0	0	0	0	0	0	0	0	0	0	0	0	0	0	0	0	0	0	0	0	2	0	0	0	0	0	0	0	0	0	0	0	0	0	0	0	0	0	0	0	0	0	0	0	0	0	0	0	0	0	0	0	0	0	0	0	0	0	0	0	0	0	0	0	0	0	0	0	0	0	0	0	0	0	0	0	0	0	0	0	0	0	0	0	0	0	0	0	0	0	0	0	0	0	0	0	0	0	0	1.4	0	0	0	0	0	1.62	3.61	0	0	0	0	0	0	0	0	0	0	0	0	0	0	0	0	0	0	0	0	0	0	0	0	0	0	0	0	0	0	0	0	0	0	0	0	0	0	0	0	0	0	0	3.8	0	0	0	0	0	0	0	0	0	5.45	0	0	0	0	0	0	0	0	0	0	2.14	0	-4.27	0	0	3.32	0	2.87	0	0	0	0	0	0	0	-0.489999999999999	0	0	0	2.47	0	0	0	0	0	0	1.57	0	0	3.23	0	0	0	0	0	0	0	0	0	0	0	0	0	0	0	0	0	0	0	0	0	0	0	0	5.76	0.270000000000001	4.94	0	0	0	0	0	0	0	0	0	0	0	0	0	0	0	0	0	0	0	0	0	0.81	0	0	0	0	0	0	0	0	0	0	0	0	0	0	0	0.729999999999999	0	0	0	0	1.69	0	0	0	0.919999999999999	0	0	0	0	0.44	-0.980000000000001	0	0	0	0	0	0	0	0	0	-1.32	0	-0.0170833333333338	-0.950000000000001	-0.44125	0.387714285714286	0.532539682539683	0.705555555555556	-0.050416666666667	-0.9475	-1.24257142857143	0.252539682539682	0.900158730158731	0.173500000000001	-0.866249999999999	-0.129365079365078	-0.340909090909092	-0.736984126984128	-1.46542857142857	-1.32079365079365	-0.737142857142858	0.655079365079365	-0.360833333333334	-0.311999999999999	-0.891587301587302	-0.455	-0.214857142857142	-0.603650793650793	-1.1725	-0.398095238095237	-0.141000000000002	0.35375	-0.569583333333334	0.0493939393939389	-0.571820728291314	-0.313025641025641	0.0305050505050506	-0.149523809523807	-0.571218487394958	0.214500000000001	0.168585858585859	-0.0859523809523814	-0.0129999999999999	-0.362424242424243	0.01596638655462	-0.496307692307692	-0.27345238095238	-0.449285714285715	-0.422500000000003	0.0547619047619055	-0.022333333333334	-0.602	-0.0592499999999996	0.24525	-0.7775	0.5905	0.74	0.175151515151514	-0.000404040404040629	-0.673614035087716	0.595476190476191	-0.603535353535353	-0.36888888888889	-0.0195897435897443	-0.287936507936509	-0.0540000000000003	0.96616666666667	-0.0609999999999999	-0.162833333333333	-0.837666666666667	0.932142857142857	0.367832167832168	0.707100840336139	0.0378245614035109	-0.1945	0.141249999999999	-0.443333333333333	0.589494949494952	-0.225750000000001	-1.26979797979798	0.75925	-0.623333333333333	0.59125	0.418333333333333	0.304499999999999	-1.24	0.561052631578946	0.419583333333334	0.396825396825397	-0.107166666666668	0.264583333333333	-0.0415384615384582	0.117521008403362	-0.0214999999999996	0.602333333333332	0.147000000000002	0.427499999999998	-1.67669467787115	-0.393754385964911	0.646500000000001	-0.383499999999998	-0.796250000000001	0.263737373737374	0.345000000000001	0.490875000000003	-0.462657342657344	0.492083333333333	0.189999999999998	-0.230833333333335	-0.374717948717949	0.0300000000000002	-0.742464985994398	-0.208601398601399	-0.480333333333333	-0.35	0.450499999999998	-0.156833333333333	-0.161428571428572	-0.581904761904762	-0.435750000000001	-1.0535	-0.204615384615387	-1.32463636363636	-0.248000000000001	-0.332063492063492	-0.510139860139859	0.722727272727269	-2.64532212885154	-0.771157894736842	-0.461263157894734	-0.0865734265734268	0.687474747474749	1.86168067226891	1.06356643356644	-0.544747474747474	-0.151818181818182	0.000238095238096037	-0.0195804195804179	-0.148333333333333	-0.378499999999999	0.415000000000001	0.0940559440559436	-0.847460317460317	-0.218095238095238	-0.157575757575758	-0.530606060606061	-0.507412587412588	-0.483487394957983	-0.563499999999999	-0.383434343434343	-0.576031746031745	-0.633000000000001	-0.58175	-0.419	0.502027972027971	-0.133838383838384	-0.425959595959595	-0.198205128205128	-0.16375	-0.356333333333334	0.0919999999999987	-0.0356666666666658	-1.66514285714286	-0.610833333333334	-0.449166666666667	-1.13838596491228	-0.701416666666667	-0.411000000000001	-0.750923076923076	-0.266000000000002	-0.409696969696968	0.0379720279720281	-1.0139393939394	-0.094747474747475	-0.226363636363637	-0.243636363636362	0.348531468531469	0.428	0.620561403508772	-0.111414141414143	0.555076923076923	-0.613650793650793	-0.9405	-0.0185263157894742	0.155833333333334	-0.247676767676769	0.0374789915966378	-0.836161616161617	-0.199000000000002	0.0242500000000003	-0.788166666666665	-0.0545080091533201	-0.391	-0.158881118881119	-0.990101010101009	0.204895104895105	-0.110499999999998	-0.460990476190476	0	0	0	3.41	0	0	0	0	0	0.11	0	0.93	0	0	0	0	0	0	0	0	0	0	0	0	0	0	0	0	0	0	0	0	0	0	0	0	0	0	0	0	0	0	0	0	0	0	0	0	0	0	2.16	0	0	0	0	0	0	0	0	0	0	0	0	0	0.53	0	0	0	0	0	0	0	0	0	0	0	0	-2.52	0	0	0	0	1.5	0	0	0	0	0	0	0	-1.79	0	0	0	0	0	0	0	0	0	0	0	-3.5	0	3.23	0	0	0	0	0	0	0	0	0	0	0.92	0	0	0	0	0	0	0	0	0	0	0	0	0	0	6.25	0.119999999999999	0	0	0	0	0	0	0	0	0	0	0	0	0	0	0	0	0	0	0	0	0	0	0	0	0	0	0	0	0	0	0	0	0	0	0	0	0	0	0	0	0	0	0	1.16	0	0	0	0	0	0	0	0	-0.31	0	0	0	0	0	0	0	0	0	0	0.68	-0.14875	-1.41166666666667	-0.0341666666666658	0.440285714285714	0.160158730158729	-0.107142857142858	-0.0500000000000007	-0.0462500000000006	-1.51914285714286	0.00142857142857089	-0.370952380952381	0.50925	-0.81175	-0.763015873015874	-0.16858585858586	-0.430634920634921	-1.02257142857143	-1.46746031746032	-0.777142857142858	-0.362698412698412	-0.674166666666666	-0.52825	-0.188095238095238	-0.0770833333333343	-1.00342857142857	0.0350793650793655	-0.988333333333333	-0.51047619047619	-0.289	0.607250000000001	-1.24291666666667	0.0051515151515158	-0.521400560224091	-0.345641025641026	-0.586464646464647	0.00595238095238315	-0.820420168067226	-0.259500000000001	-0.194444444444445	-0.543571428571429	-0.2705	-0.588888888888889	0.0425630252100824	-0.820717948717949	0.00142857142857267	-0.500238095238094	-0.320238095238096	-0.207857142857142	-0.0928333333333331	-0.136249999999999	0.18175	0.0467500000000012	-0.19275	-0.0702500000000006	-0.260571428571428	-0.117777777777777	-0.273939393939393	-1.19852631578947	0.387261904761903	-0.488181818181818	-0.903809523809523	-0.0114871794871796	-0.704761904761904	-0.3375	0.398881118881118	-0.264166666666667	0.213333333333333	-0.811666666666666	0.958095238095236	0.252587412587413	0.52420168067227	-0.343649122807019	-0.341750000000001	-0.110749999999999	-0.228833333333334	0.518282828282828	-0.224499999999999	-1.4179797979798	0.35275	0.55063492063492	-0.633749999999999	0.358000000000001	0.01675	-1.07025	-0.0709473684210522	0.419583333333334	-0.298095238095238	-0.0644999999999989	-0.295416666666666	-0.242517482517481	0.404789915966386	0.284166666666664	0.148166666666667	-0.2865	-0.16625	-1.74627450980392	-1.10729824561404	0.475	-0.31175	-0.698	-0.304949494949495	-0.63625	0.372	-0.653846153846157	0.674583333333334	-0.0866666666666696	-0.279047619047619	-0.300051282051284	-0.0321666666666669	-0.575406162464986	-0.40062937062937	0.0169999999999995	-0.4575	0.444125	-0.186333333333334	0.298571428571429	-0.522539682539683	-0.592750000000001	-1.17	-0.327794871794872	-1.31881818181818	-0.528666666666666	-0.0206349206349206	-0.510139860139859	-0.256433566433568	-2.77742296918768	-0.196140350877194	-0.0722105263157893	0.278461538461539	0.467272727272725	1.65193277310924	0.525524475524476	-0.671414141414139	-0.145384615384618	-0.445119047619048	0.735244755244757	-0.349666666666668	0.2135	0.188666666666666	-0.128601398601399	-0.338253968253968	-0.834603174603174	-0.101414141414141	0.0518181818181827	-0.309650349650349	-0.408865546218486	-0.559166666666666	0.152727272727272	-0.25920634920635	-0.24925	-0.228	-0.38125	0.417552447552447	-0.473030303030303	-0.153030303030302	0.176461538461538	0.187250000000001	-0.4605	-0.157666666666668	0.1905	-1.15542857142857	-1.10083333333333	-0.322083333333333	-1.05543859649123	-0.479166666666668	-0.371666666666666	-0.533692307692306	-0.36975	0.076363636363638	-0.0706993006993013	-1.03131313131313	0.0490909090909089	-0.371958041958042	-0.419440559440559	-0.286993006993008	0.505666666666667	0.634315789473684	-0.122525252525252	0.273641025641026	-0.631746031746033	-0.9405	-0.0755087719298242	0.140714285714286	0.110303030303031	0.161848739495799	-0.465656565656566	-0.214500000000001	-0.157000000000002	-0.784166666666668	0.0168878718535481	-0.426499999999999	-0.202797202797203	-0.991313131313133	-0.199020979020979	-0.244375000000002	-0.280495238095238	0	0	0	1.4	0	0	0	0	0	0.11	0	0	0	0	0	0	0	0	0	0	0	0	0	0	0	0	0	0	0	0	0	0	0	0	0	0	0	0	0	0	0	0	0	0	0	0	0	0	0	0	0	0	0	0	0	0	0	0	0	0	0	0	0	0	0.53	0	0	0	0	0	0	0	0	0	0	2.14	0	-2.52	0	0	0	0	1.5	0	0	0	0	0	0	0	-0.489999999999999	0	0	0	0	0	0	0	0	0	0	0	0	0	3.23	0	0	0	0	0	0	0	0	0	0	0	0	0	0	0	0	0	0	0	0	0	0	0	0	0	0.270000000000001	0.119999999999999	0	0	0	0	0	0	0	0	0	0	0	0	0	0	0	0	0	0	0	0	0	0	0	0	0	0	0	0	0	0	0	0	0	0	0	0	0	0	0	0	0	0	0	0	0	0	0	0	0	0	0	0	-0.31	0	0	0	0	0	0	0	0	0	-0.630000000000003	0.68	-0.0829166666666659	-1.18083333333333	-0.237708333333332	0.414	0.346349206349206	0.299206349206351	-0.0502083333333321	-0.496874999999999	-1.38085714285714	0.126984126984128	0.264603174603175	0.341375000000001	-0.839	-0.446190476190477	-0.254747474747475	-0.583809523809522	-1.244	-1.39412698412698	-0.757142857142858	0.146190476190474	-0.5175	-0.420125000000001	-0.53984126984127	-0.266041666666666	-0.609142857142857	-0.284285714285714	-1.08041666666667	-0.454285714285714	-0.215	0.480499999999999	-0.90625	0.0272727272727273	-0.546610644257701	-0.329333333333333	-0.277979797979796	-0.0717857142857135	-0.695819327731094	-0.0224999999999991	-0.012929292929293	-0.314761904761905	-0.14175	-0.475656565656564	0.0292647058823512	-0.658512820512819	-0.136011904761904	-0.474761904761905	-0.371369047619048	-0.07654761904762	-0.0575833333333335	-0.369125	0.0612500000000002	0.146000000000001	-0.485125	0.260125	0.239714285714285	0.0286868686868686	-0.137171717171718	-0.936070175438594	0.491369047619049	-0.545858585858586	-0.636349206349205	-0.0155384615384619	-0.496349206349207	-0.19575	0.658971428571428	-0.162583333333334	0.0252499999999998	-0.824666666666667	0.945119047619047	0.310209790209791	0.615651260504201	-0.152912280701752	-0.268125	0.01525	-0.336083333333333	0.553888888888888	-0.225124999999998	-1.34388888888889	0.556000000000001	-0.0363492063492075	-0.0212500000000002	0.388166666666667	0.160625	-1.155125	0.24505263157895	0.419583333333334	0.0493650793650797	-0.0858333333333334	-0.0154166666666651	-0.142027972027972	0.261155462184874	0.131333333333334	0.375249999999999	-0.0697499999999991	0.130625	-1.71148459383753	-0.750526315789472	0.560750000000001	-0.347624999999997	-0.747125	-0.0206060606060614	-0.145624999999999	0.431437500000001	-0.558251748251749	0.583333333333334	0.0516666666666659	-0.254940476190477	-0.337384615384615	-0.00108333333333377	-0.658935574229692	-0.304615384615384	-0.231666666666667	-0.40375	0.447312499999999	-0.171583333333333	0.0685714285714285	-0.552222222222222	-0.514250000000001	-1.11175	-0.266205128205129	-1.32172727272727	-0.388333333333332	-0.176349206349207	-0.510139860139859	0.233146853146852	-2.7113725490196	-0.483649122807019	-0.266736842105264	0.0959440559440559	0.57737373737374	1.75680672268907	0.794545454545455	-0.608080808080807	-0.1486013986014	-0.222440476190478	0.357832167832168	-0.248999999999999	-0.0824999999999996	0.301833333333333	-0.0172727272727276	-0.592857142857143	-0.526349206349208	-0.12949494949495	-0.239393939393938	-0.40853146853147	-0.446176470588235	-0.561333333333334	-0.115353535353536	-0.417619047619047	-0.441125	-0.404875000000001	-0.400124999999999	0.45979020979021	-0.303434343434343	-0.28949494949495	-0.0108717948717931	0.0117499999999993	-0.408416666666666	-0.0328333333333344	0.0774166666666662	-1.41028571428572	-0.855833333333333	-0.385624999999999	-1.09691228070175	-0.590291666666666	-0.391333333333334	-0.642307692307693	-0.317874999999999	-0.166666666666666	-0.0163636363636357	-1.02262626262626	-0.022828282828284	-0.299160839160841	-0.331538461538461	0.0307692307692307	0.466833333333333	0.627438596491228	-0.116969696969697	0.414358974358974	-0.622698412698414	-0.9405	-0.0470175438596492	0.148273809523809	-0.0686868686868678	0.0996638655462192	-0.65090909090909	-0.20675	-0.0663750000000007	-0.786166666666666	-0.0188100686498878	-0.408750000000001	-0.180839160839161	-0.990707070707069	0.00293706293706286	-0.1774375	-0.370742857142858
chrVI_74705_C_CA_+	YFL031W_chrVI_74705_C_CA_72_2	NA	0.115048208387076	UpStream	FALSE	TRUE	FALSE	TRUE	FALSE	FALSE	FALSE	FALSE	-0.0439563763365287	1	73	1	1	1	0	0	0	0	0	0.392156862745098	0.993464052287582	9.1291668852177	NA	NA	19	926	298	151	474	NA	0.141732	0.284	0.284	0	0	0	0	0	0	0	0	0	0	0	0	0	0	0	0	0	0	0	0	0	0	0	0	0	0	0	0	0	0	0	0	0	0	0	0	0	0	0	0	0	0	0	0	0	0	0	0	0	0	0	0	0	0	0	0	0	0	0	0	0	0	0	0	0	0	0	0	0	0	0	0	0	0	0	0	0	0	0	0	0	0	0	0	0	0	0	0	0	7.24	0	0	0	0	0	0	0	0	0	0	0	0	0	0	0	0	0	0	0	0	0	0	0	0	0	0	0	0	0	0	0	0	0	0	0	0	0	0	0	0	0	0	0	0	0	0	0	0	0	0	0	0	0	0	0	0	0	0	0	0	0	0	0	0	0	0	0	0	0	0	0	0	0	0	0	0	0	0	0	0	0	0	0	0	0	0	0	0	0	0	0	0	0	0	0	0	0	0	0	0	0	0	0	0	0	0	0	0	0	0	0	0	0	0	0	0	0	0	0	0	0	0	0	0	0	0	0	0	0	0	0	0	0	0	0	0	0	0	0	0	0	0	0	0	0	0	0	0	0	0	0	0	0	0	0	0	0	0	0	0	0	0	0	0	0	0	0	0	0	0	0	0	0	0	0	0	0	0	0	0	0	0	0	0	0	0	0	0	0	0	0	0	0	0	0	7.24	0	0	0	0	0	0	0	0	0	0	0	0	0	0	0	0	0	0	0	0	0	0	0	0	0	0	0	0	0	0	0	0	0	0	0	0	0	0	0	0	0	0	0	0	0	0	0	0	0	0	0	0	0	0	0	0	0	0	0	0	0	0	0	0	0	0	0	0	0	0	0	0	0	0	0	0	0	0	0	0	0	0	0	0	0	0	0	0	0	0	0	0	0	0	0	0	0	0	0	0	0	0	0	0	0	0	0	0	0	0	0	0	0	0	0	0	0	0	0	0	0	0	0	0	0	0	0	0	0	0	0	0	0	0	0	0	0	0	0	0	0	0	0	0	0	0	0	0	0	0	0	0	0	0	0	0	0	0	0	0	0	0	0	0	0	0	0	0	0	0	0	0	0	0	0	0	0	0	0	0	0	0	0	0	0	0	0	0	0	0	0	0	0	0	0	1	0	0	0	0	0	0	0	0	0	0	0	0	0	0	0	0	0	0	0	0	0	0	0	0	0	0	0	0	0	0	0	0	0	0	0	0	0	0	0	0	0	0	0	0	0	0	0	0	0	0	0	0	0	0	0	0	0	0	0	0	0	0	0	0	0	0	0	0	0	0	0	0	0	0	0	0	0	0	0	0	0	0	0	0	0	0	0	0	0	0	0	0	0	0	0	0	0	0	0	0	0	0	0	0	0	0	0	0	0	0	0	0	0	0	0	0	0	0	0	0	0	0	0	0	0	0	0	0	0	0	0	0	0	0	0	0	0	0	0	0	0	0	0	0	0	0	0	0	0	0	0	0	0	0	0	0	0	0	0	0	0	0	0	0	0	0	0	0	0	0	0	0	0	0	0	0	0	0	0	0	0	0	0	0	0	0	0	0	0	0	0	0	0	0	0	0	0	0	0	0	0	0	0	0	0	0	0	0	0	0	0	0	0	0	0	0	0	0	0	0	0	0	0	0	0	0	0	0	0	0	0	0	0	0	0	0	0	0	0	0	0	0	0	0	0	0	0	0	0	0	0	0	0	0	0	0	0	0	0	0	0	0	0	0	0	0	0	0	0	0	0	0	0	0	0	0	0	0	0	0	0	0	0	0	0	0	0	0	0	0	0	0	0	0	0	0	0	0	0	0	0	0	0	0	0	0	0	0	0	0	0	0	0	0	0	0	0	0	0	0	0	0	0	0	0	0	0	0	0	0	0	0	0	0	0	0	0	0	0	0	0	0	0	0	0	0	0	0	0	0	0	0	0	0	0	0	0	0	0	0	0	0	0	0	0	0	0	0	0	0	0	0	0	0	0	0	0	0	0	0	0	0	0	0	0	0	0	0	0	0	0	0	0	0	0	0	0	0	0	0	0	0	0	0	0	0	0	0	0	0	0	0	0	0	0	0	0	0	0	0	0	0	0	0	0	0	0	0	0	0	0	0	0	0	0	0	0	0	0	0	0	0	0	0	0	0	0	0	0	0	0	0	0	0	0	0	0	0	0	0	0	0	0	0	0	0	0	0	0	0	0	0	0	0	0	0	0	0	0	0	0	0	0	0	0	0	0	0	0	0	0	0	0	0	0	0	0	0	0	0	0	0	0	0	0	0	0	0	0	0	0	0	0	0	0	0	0	0	0	0	0	0	0	0	0	0	0	0	0	0	0	0	0	0	0	0	0	0	0	0	0	0	0	0	0	0	0	0	0	0	0	0	0	0	0	0	0	0	0	0	0	0	0	0	0	0	0	0	0	0	0	0	0	0	0	0	0	0	0	0	0	0	0	0	0	0	0	0	0	0	0	0	0	0	0	0	0	0	0	0	0	0	0	0	0	0	0	0	0	0	0	0	0	0	0	0	0	0	0	0	0	0	0	0	0	0	0	0	0	0	0	0	0	0	0	0	0	0	0	0	0	0	0	0	0	0	0	0	0	0	0	0	0	0	0	0	0	0	0	0	0	0	0	0	0	0	0	0	0	0	0	0	0	0	0	0	0	0	0	0	0	0	0	0	0	0	0	0	0	0	0	0	0	0	0	0	0	0	0	0	0	0	0	0	0	0	0	0	0	0	0	0	0	0	0	0	0	0	0	0	0	0	0	0	0	0	0	0	0	0	0	0	0	0	0	0	0	0	0	0	0	0	0	0	0	0	0	0	0	0	0	0	0	0	0	0	0	0	0	0	0	0	0	0	0	0	0	0	0	0	0	0	0	0	0	0	0	0	0	0	0	0	0	7.24	0	0	0	0	0	0	0	0	0	0	0	0	0	0	0	0	0	0	0	0	0	0	0	0	0	0	0	0	0	0	0	0	0	0	0	0	0	0	0	0	0	0	0	0	0	0	0	0	0	0	0	0	0	0	0	0	0	0	0	0	0	0	0	0	0	0	0	0	0	0	0	0	0	0	0	0	0	0	0	0	0	0	0	0	0	0	0	0	0	0	0	0	0	0	0	0	0	0	0	0	0	0	0	0	0	0	0	0	0	0	0	0	0	0	0	0	0	0	0	0	0	0	0	0	0	0	0	0	0	0	0	0	0	0	0	0	0	0	0	0	0	0	0	0	0	0	0	0	0	0	0	0	0	0	0	0	0	0	0	0	0	0	0	0	0	0	0	0	0	0	0	0	0	0	0	0	0	0	0	0	0	0	0	0	0	0	0	0	0	0	0	0	0	0	0	7.24	0	0	0	0	0	0	0	0	0	0	0	0	0	0	0	0	0	0	0	0	0	0	0	0	0	0	0	0	0	0	0	0	0	0	0	0	0	0	0	0	0	0	0	0	0	0	0	0	0	0	0	0	0	0	0	0	0	0	0	0	0	0	0	0	0	0	0	0	0	0	0	0	0	0	0	0	0	0	0	0	0	0	0	0	0	0	0	0	0	0	0	0	0	0	0	0	0	0	0	0	0	0	0	0	0	0	0	0	0	0	0	0	0	0	0	0	0	0	0	0	0	0	0	0	0	0	0	0	0	0	0	0	0	0	0	0	0	0	0	0	0	0	0	0	0	0	0	0	0	0	0	0	0	0	0	0	0	0	0	0	0	0	0	0	0	0	0	0	0	0	0	0	0	0	0	0	0	0	0	0	0	0	0	0	0	0	0	0	0	0	0	0	0	0	0	1	0	0	0	0	0	0	0	0	0	0	0	0	0	0	0	0	0	0	0	0	0	0	0	0	0	0	0	0	0	0	0	0	0	0	0	0	0	0	0	0	0	0	0	0	0	0	0	0	0	0	0	0	0	0	0	0	0	0	0	0	0	0	0	0	0	0	0	0	0	0	0	0	0	0	0	0	0	0	0	0	0	0	0	0	0	0	0	0	0	0	0	0	0	0	0	0	0	0	0	0	0	0	0	0	0	0	0	0	0	1.3	0	0	0	0	0	-0.58	1.08	0	0	0	0	0	0	0	0	0	0	-0.26	0	0	0.69	0	0	0	1.16	0.83	0	1.81	0	0	0	-1.74	3.56	1.42	2.11	-0.0899999999999999	-0.57	0.370000000000002	1.03	0	-1.25	0.0999999999999996	0	0.23	1.59	0	0	0	0	-1.15	0	-0.9	2.54	-0.440000000000001	0	0	-0.58	-1.62	0	0	0	0	0.629999999999999	0	-0.579999999999998	3.93	2.25	0	0	0	1.65	1.07	-6.05	0	3.55	0	0	1.13	2.3	0	-12.5	0	-0.569999999999999	-0.0899999999999999	0	-7.78	-1.7	0	2.47	0	0	6.9	0.0399999999999991	3.98	0	0	0	0	-1.56000000000001	0	-0.569999999999999	2.82	0.1	-0.71	0	-0.64	0.45	-0.25	-4.74	-2.9	0	0	0	-2.37	-3.34	2.69	-3.53	-1.84	0	-0.84	11.44	-7.48	-0.92	1.48	0	6.33	4.78	3.64	0	5.32	0	0	0	0	2.22	-3	0	-0.54	0	0	-4.18	-1.51	-4.06	0	0	0	0	0	-2.29	0	0	-2.75	0	0	-2.39	0	0	0	0	0.780000000000001	-0.2	-2.28	0	0	0.0699999999999985	0	-1.86	1.78	-1.17	0	4.8	0.65	1.42	0	2.47	0	0	-0.899999999999999	2.01	0	-0.470000000000001	0	0	0	1.93	0.210000000000003	-1.89	0	0	0.51	1.23	1.8	-0.167142857142856	-1.03857142857143	-0.229999999999999	0.552333333333332	0.599285714285714	0.829285714285714	-0.261190476190476	-1.28095238095238	-1.04233333333333	0.18625	0.880714285714286	0.294444444444444	-0.751805555555556	-0.186428571428573	-0.53788888888889	-1.01428571428571	-1.33233333333333	-1.50035714285714	-1.14375	0.452678571428573	-0.32	-0.407083333333334	-1.03071428571429	-0.677380952380952	0.614333333333333	-0.893928571428571	-1.20547619047619	-0.351607142857143	-0.0988888888888884	0.280416666666666	-0.895952380952381	-0.0871111111111116	0.00738562091503425	-0.523076923076923	-0.424444444444443	-0.376282051282054	-0.57847619047619	0.316388888888888	0.560555555555556	-0.0127564102564097	-0.00354545454545452	-0.286578947368419	-0.204809523809523	-0.625769230769231	-0.0957051282051289	-0.387564102564102	-0.895192307692305	0.0551282051282058	-0.159272727272727	-0.776805555555555	-0.195277777777778	0.218472222222223	-0.620138888888889	0.625416666666666	0.628666666666667	0.498777777777779	0.110111111111111	-0.135083333333334	1.57717948717949	-0.655555555555555	0.0882142857142849	-0.0338461538461541	-0.500714285714285	-0.0909722222222227	0.576666666666668	0.308272727272728	-0.0577272727272717	-0.880727272727273	0.411602564102562	1.08068181818182	-0.336809523809528	-0.0243749999999991	-0.228055555555556	-0.0827777777777783	-0.910818181818183	-0.714502923976607	-0.19125	-0.625994152046786	0.831250000000004	-1.00767857142857	0.748809523809523	0.918545454545455	0.323472222222223	-1.17527777777778	0.78520833333333	0.662380952380953	0.467678571428573	-0.416636363636364	0.24404761904762	-1.71727272727273	-0.133666666666667	0.276272727272726	0.675545454545455	-0.0443055555555532	0.461666666666668	-0.283366013071891	-0.290374999999997	1.53986111111111	-0.516944444444444	-0.577777777777776	0.700111111111111	0.195238095238095	0.771397058823531	-1.07431818181818	0.471904761904762	-0.528333333333332	-0.588141025641026	-0.502472527472527	0.0672727272727274	-0.319967320261438	-0.26280303030303	-0.488181818181818	-0.335555555555556	0.114154411764707	-0.327636363636364	-0.174642857142858	-0.630178571428572	-0.133611111111112	-0.589852941176471	-0.211648351648352	-0.0585454545454542	-0.380727272727273	-0.473392857142857	-0.664015151515152	1.46469696969697	-1.29633986928104	-0.848666666666666	0.719583333333336	0.455530303030304	1.14944444444444	0.218758169934645	0.91151515151515	-0.561666666666667	0.174318181818183	-0.419230769230769	-0.241590909090906	-0.365818181818181	-0.63490909090909	0.437090909090909	0.0300757575757569	-0.603214285714285	-0.383928571428571	-0.191000000000001	-0.443	-0.475909090909092	-0.84633333333333	-0.754181818181817	-0.746111111111111	-0.559464285714286	-0.645277777777778	-0.417916666666667	-0.509027777777778	0.476818181818182	-0.210888888888888	-0.0178888888888888	-0.108461538461537	-0.11875	-0.41609090909091	-0.0101818181818185	0.0631818181818176	-1.46533333333333	-0.333809523809524	-0.748571428571429	-0.797791666666667	-0.357452380952381	-0.549090909090909	-0.581703296703296	-0.0551388888888891	-0.786555555555555	0.0213636363636365	-0.510526315789473	-0.0356666666666641	-0.314696969696969	-0.355454545454545	0.674621212121211	0.592	0.347083333333334	-0.0884444444444448	0.556428571428571	-0.457142857142857	-1.08916666666667	0.449458333333333	0.387692307692308	0.207222222222223	-0.0990849673202625	-0.874111111111111	0.0148181818181818	0.357361111111111	-0.903727272727272	0.116763157894738	-0.540000000000001	0.245454545454546	-0.552894736842104	0.217272727272727	0.0317647058823525	0.00961038961038962	0	0	0	0	0	0	0	0.18	0	0	0	0	0	0	0	-2.83	0	0	0	0	0	0	0	0	0	1.46	0	0	0	4	0	0	-0.330000000000002	0	0	-2.32	0	0	0	-0.0100000000000016	0	0.489999999999998	3.03	-2.67	-2.11	0	0	0.569999999999997	-1.13	0	0	0	-3.29	-1.58	0	0	0	-5.73	0	0	0	-0.840000000000001	0	0	-3.75	0	2.3	0	6.58	0	1.31	-3.79	0.350000000000001	0	0	0	0	-4.93	-2.12	1.91	0	0	-0.56	0	-0.579999999999998	0	2	1.86	0	0	-1.16	0	0	0	0	-6.91	0	-0.0299999999999994	0	0	0	0	-4.67	1.39	3.81	0	0	-2.81	0	0	-0.32	0	-4.04	-0.190000000000002	0	0	0	-4.57	-0.720000000000001	1.03	-3.06	0	0	-3.66	-1.26000000000001	-2.25	0.53	7.37	-8.38	-0.579999999999998	0.0300000000000002	0.73	0	0	0	0	0	-1.19	0	-1.74	0	0	0	0	-1.11	7.2	-2.27	0.41	0	0	0	0	-3.06	0	0	5.07	1.85	0	0	1.04	0	0	0.0700000000000003	1.73	-0.19	-0.649999999999999	0	0	-0.29	-0.17	-1.86	-0.94	0.42	0.369999999999999	0	1.4	-0.270000000000001	0	2.32	0	0	0	0.57	0.119999999999998	-0.33	0	-1.46	-0.0599999999999996	0.790000000000001	4.78	-1.13	-0.920000000000001	0	-0.369999999999997	0.370000000000001	1.3	-0.320952380952381	-1.19928571428571	0.0173809523809521	0.123666666666667	-0.302321428571428	-0.591071428571428	0.0652380952380955	0.400238095238095	-1.132	-0.294464285714286	-0.244821428571429	0.34888888888889	-1.24444444444445	-0.894821428571429	-0.0632222222222225	-0.208392857142856	-1.00333333333333	-1.87357142857143	-0.613035714285715	-0.655178571428571	-0.687857142857144	-0.733194444444445	-0.408571428571427	-0.115	-1.60833333333333	0.490535714285715	-1.12642857142857	-0.585000000000001	-0.222777777777779	0.825555555555555	-0.763333333333332	0.116777777777779	-0.580784313725488	-0.144230769230768	-0.233333333333334	0.349871794871795	-0.575619047619046	-0.203194444444444	-0.560333333333334	-0.943846153846152	-0.305818181818182	-0.422017543859649	0.159571428571429	-1.43395604395604	-0.259358974358975	-0.817051282051281	-0.100448717948717	-0.0583974358974348	-0.176363636363638	-0.2925	0.127916666666667	-0.0525000000000002	-0.717777777777779	-0.278472222222222	-0.247333333333334	-0.471333333333334	-0.487444444444444	-1.03825	-0.00224358974359262	-0.771777777777778	-1.11571428571428	-0.292197802197803	-0.735178571428571	-0.746250000000001	0.780681818181819	-0.734545454545454	0.0296363636363637	-1.31672727272727	1.90442307692308	-0.0886363636363647	0.00376190476190885	-0.263666666666666	-0.583194444444445	0.0772222222222219	-0.119	1.40830409356725	-0.443333333333332	-0.46751461988304	0.693472222222223	0.624285714285714	-0.64547619047619	0.182363636363636	0.0386111111111127	-1.69013888888889	-0.94979166666667	0.662380952380953	-0.241071428571431	0.272727272727273	-0.349285714285713	-0.674772727272728	0.0881428571428557	-0.418090909090907	-0.183454545454545	-0.230277777777779	-0.390277777777779	-1.17486928104574	-0.649625	-0.217222222222222	-0.655694444444446	-0.910277777777777	-0.80522222222222	-1.11571428571429	-0.23389705882353	-0.742575757575757	0.575714285714287	0.64294871794872	-0.303397435897436	-0.412802197802198	0.0764545454545456	-0.318235294117647	-0.441363636363636	-0.104545454545454	-0.1675	-0.079852941176469	0.0314545454545456	0.238035714285714	-0.53125	-0.674444444444445	-0.536985294117647	-0.492307692307694	0.230090909090908	-0.738	0.0703571428571426	-0.542272727272728	-1.36325757575757	-1.46555555555555	0.178708333333333	-1.02241666666667	-0.633030303030303	0.183666666666667	2.01800653594772	0.993863636363635	-1.00266666666667	-0.653712121212124	-0.33525641025641	0.515454545454546	-0.423727272727273	0.388999999999999	0.460909090909091	-0.086969696969696	-0.435714285714287	-0.718214285714286	-0.0790000000000006	-0.179777777777778	-0.367348484848486	0.196619047619048	-0.799636363636363	0.464777777777778	-0.106250000000001	-0.467222222222222	-0.402777777777777	-0.449027777777777	0.553939393939393	-0.480666666666666	-0.661222222222223	-0.094780219780219	0.300972222222223	-0.522	0.0595454545454537	0.205363636363636	-0.741666666666666	-1.35642857142857	0.13952380952381	-0.694875	-0.347857142857142	-0.406909090909092	-0.969340659340659	-0.567222222222222	0.254999999999999	0.0405303030303035	-0.515935672514621	0.104777777777779	-0.587196969696969	-0.644696969696971	-0.67848484848485	0.648818181818181	0.419791666666667	-0.188222222222223	0.481703296703297	-0.82375	-1.08916666666667	-0.36525	0.394615384615385	-0.298111111111112	0.584575163398693	-0.772111111111112	-0.653181818181817	-0.335416666666664	-0.789727272727273	0.137763157894739	-0.460909090909091	-0.732954545454547	-0.529327485380117	-0.141893939393938	-0.0681617647058808	-0.319112554112554	0	0	0	1	0	0	0	0	0	-0.58	1.08	0	0	0	0	-2	0	0	0	0	0	0	0	0	0	0	0	0	0	4	0	0	0	0	0	-2.32	3.21	1.42	2.11	-0.0899999999999999	0	0.370000000000002	3.03	0	-2.11	0	0	0.23	-1.13	0	0	0	-3.29	-1.15	0	-0.9	2.54	-4.81	0	0	-0.58	-1.62	0	0	0	0	2.3	0	6.58	0.79	2.25	-3.79	0	0	1.65	0	0	-4.93	-1.09	0	0	0.570000000000002	2.3	0	-12.5	0	-0.569999999999999	1.86	0	-7.78	-1.7	0	2.47	0	0	6.89999999999999	0	3.98	0	0	0	0	-3.00000000000001	1.39	3.81	0	0	-2.16	0	-0.170000000000001	0.38	0	-4.57	-2.9	0	0	0	-4.05	-3.34	2.69	-3.06	-1.84	0	-3.05	11.44	-3.62	0.53	2.04	-2.24	6.33	0.0300000000000002	3.64	0	5.32	0	0	0	-1.19	0	-2.83	0	-0.0100000000000002	0	0	-2.03	7.2	-4.06	0.41	0	0	0	0	-2.29	0	0	5.07	1.51	0	0	0	0	0	0	1.68	-0.19	-0.649999999999999	0	0	-0.29	-0.17	-1.86	-0.620000000000001	-1.17	0	4.8	0.65	1.42	0	2.32	0	0	0	1.87	0	-0.33	0	0	0	0.790000000000001	4.78	-1.13	0	0	0.51	1.23	1.8	-0.244047619047619	-1.11892857142857	-0.106309523809525	0.337999999999999	0.148482142857143	0.119107142857143	-0.0979761904761904	-0.440357142857144	-1.08716666666667	-0.0541071428571431	0.317946428571428	0.321666666666667	-0.998125	-0.540625	-0.300555555555556	-0.611339285714287	-1.16783333333333	-1.68696428571429	-0.878392857142856	-0.10125	-0.503928571428572	-0.57013888888889	-0.719642857142857	-0.396190476190476	-0.497	-0.201696428571427	-1.16595238095238	-0.468303571428573	-0.160833333333334	0.55298611111111	-0.829642857142858	0.0148333333333337	-0.286699346405229	-0.333653846153846	-0.328888888888889	-0.0132051282051293	-0.577047619047617	0.0565972222222211	0.000111111111111839	-0.47830128205128	-0.154681818181817	-0.354298245614036	-0.0226190476190489	-1.02986263736264	-0.177532051282052	-0.602307692307692	-0.497820512820514	-0.0016346153846154	-0.167818181818181	-0.534652777777778	-0.0336805555555548	0.0829861111111114	-0.668958333333334	0.173472222222223	0.190666666666667	0.0137222222222224	-0.188666666666666	-0.586666666666666	0.78746794871795	-0.713666666666665	-0.51375	-0.163021978021979	-0.617946428571429	-0.418611111111112	0.67867424242424	-0.213136363636363	-0.0140454545454549	-1.09872727272727	1.15801282051282	0.496022727272727	-0.16652380952381	-0.144020833333332	-0.405625000000001	-0.00277777777777821	-0.514909090909091	0.346900584795321	-0.317291666666666	-0.54675438596491	0.762361111111112	-0.191696428571428	0.0516666666666659	0.550454545454546	0.181041666666667	-1.43270833333333	-0.0822916666666629	0.662380952380953	0.113303571428572	-0.0719545454545454	-0.0526190476190465	-1.26112648221344	-0.0227619047619037	-0.0709090909090904	0.246045454545454	-0.137291666666666	0.0356944444444434	-0.729117647058821	-0.469999999999999	0.661319444444445	-0.586319444444445	-0.744027777777777	-0.0525555555555552	-0.460238095238095	0.268750000000001	-0.908446969696971	0.523809523809524	0.0573076923076954	-0.445769230769231	-0.457637362637363	0.0718636363636369	-0.319101307189543	-0.352083333333334	-0.296363636363636	-0.251527777777778	0.0171507352941163	-0.14809090909091	0.0316964285714283	-0.580714285714286	-0.404027777777777	-0.563419117647059	-0.351978021978024	0.0857727272727278	-0.559363636363636	-0.201517857142857	-0.60314393939394	0.050719696969697	-1.3809477124183	-0.334979166666667	-0.151416666666666	-0.0887499999999974	0.666555555555558	1.11838235294118	0.952689393939394	-0.782166666666669	-0.239696969696968	-0.377243589743589	0.136931818181818	-0.394772727272727	-0.122954545454546	0.448999999999998	-0.0284469696969705	-0.519464285714287	-0.551071428571428	-0.135	-0.311388888888889	-0.421628787878788	-0.324857142857141	-0.77690909090909	-0.140666666666666	-0.332857142857144	-0.55625	-0.410347222222221	-0.479027777777778	0.515378787878788	-0.345777777777777	-0.339555555555554	-0.10162087912088	0.0911111111111111	-0.469045454545453	0.0246818181818167	0.134272727272727	-1.1035	-0.845119047619047	-0.304523809523809	-0.746333333333332	-0.352654761904763	-0.478	-0.775521978021978	-0.311180555555556	-0.265777777777778	0.03094696969697	-0.513230994152048	0.0345555555555563	-0.45094696969697	-0.500075757575758	-0.0019318181818182	0.620409090909091	0.383437499999999	-0.138333333333334	0.519065934065933	-0.640446428571428	-1.08916666666667	0.0421041666666664	0.391153846153847	-0.0454444444444437	0.242745098039215	-0.82311111111111	-0.319181818181818	0.0109722222222217	-0.846727272727273	0.127263157894735	-0.500454545454547	-0.24375	-0.541111111111112	0.0376893939393916	-0.0181985294117659	-0.154751082251082
chrVI_74817_G_C_+	YFL031W_chrVI_74817_G_C_72_2	FALSE	-0.213697259396915	UpStream	TRUE	FALSE	FALSE	FALSE	FALSE	FALSE	FALSE	TRUE	-0.284447587142828	1	73	2	0	0	0	-1	1	0	-1	0.401315789473684	1	3.68648410879808	NA	NA	NA	638	245	150	55	NA	0	0.343	0.657	0	0	0	0	0	0	0	0	0	0	0	0	0	0	0	0	0	0	0	0	0	0	0	0	0	0	0	0	0	0	0	0	0	0	0	0	0	0	0	0	0	0	0	0	0	0	0	0	0	0	0	0	0	0	0	0	0	0	0	0	0	0	0	0	0	0	0	0	0	0	0	0	0	0	0	0	0	0	0	0	0	0	0	0	0	0	0	0	0	0	0	0	0	0	0	0	0	0	0	0	0	0	0	0	0	0	0	0	0	0	0	0	0	0	0	0	0	0	0	0	0	0	0	0	0	0	0	0	0	0	0	0	0	0	0	0	0	0	0	0	0	0	0	0	0	0	0	0	0	0	0	0	0	0	0	0	0	0	0	0	0	0	0	0	0	0	0	0	0	0	0	0	0	0	0	0	0	0	0	0	0	0	0	0	0	0	0	0	0	0	0	0	0	0	0	0	0	0	0	0	0	0	0	0	0	0	0	0	0	0	0	0	0	0	0	0	0	0	0	0	0	0	0	0	0	0	0	0	0	0	0	0	0	0	0	0	0	0	0	0	0	0	0	0	0	0	0	0	0	0	0	0	0	0	0	0	0	0	0	0	0	0	0	0	0	0	0	0	0	0	0	0	0	0	0	0	0	0	0	0	0	0	0	0	0	0	0	0	0	0	0	0	0	0	0	0	0	0	0	0	0	0	0	0	0	0	0	0	0	0	0	0	0	0	0	0	0	0	0	0	0	0	0	0	0	0	0	0	0	0	0	0	0	0	0	0	0	0	0	0	0	0	0	0	0	0	0	0	0	0	0	0	0	0	0	0	0	0	0	0	0	0	0	0	0	0	0	0	0	0	0	0	0	0	0	0	0	0	0	0	0	0	0	0	0	0	0	0	0	0	0	0	0	0	0	0	0	0	0	0	0	0	0	0	0	0	0	0	0	0	0	0	0	0	0	0	0	0	0	0	0	0	0	0	0	0	0	0	0	0	0	0	0	0	0	0	0	0	0	0	0	0	0	0	0	0	0	0	0	0	0	0	0	0	0	0	0	0	0	0	0	0	0	0	0	0	0	0	0	0	0	0	0	0	0	0	0	0	0	0	0	0	0	0	0	0	0	0	0	0	0	0	0	0	0	0	0	0	0	0	0	0	0	0	0	0	0	0	0	0	0	0	0	0	0	0	0	0	0	0	0	0	0	0	0	0	0	0	0	0	0	0	0	0	0	0	0	0	0	0	0	0	0	0	0	0	0	0	0	0	0	0	0	0	0	0	0	0	0	0	0	0	0	0	0	0	0	0	0	0	0	0	0	0	0	0	0	0	0	0	0	0	0	0	0	0	0	0	0	0	0	0	0	0	0	0	0	0	0	0	0	0	0	0	0	0	0	0	0	0	0	0	0	0	0	0	0	0	0	0	0	0	0	0	0	0	0	0	0	0	0	0	0	0	0	0	0	0	0	0	0	0	0	0	0	0	0	0	0	0	0	0	0	0	0	0	0	0	0	0	0	0	0	0	0	0	0	0	0	0	0	0	0	0	0	0	0	0	0	0	0	0	0	0	0	0	0	0	0	0	0	0	0	0	0	0	0	0	0	0	0	0	0	0	0	0	0	0	0	0	0	0	0	0	0	0	0	0	0	0	0	0	0	0	0	0	0	0	0	0	0	0	0	0	0	0	0	0	0	0	0	0	0	0	0	0	0	0	0	0	0	0	0	0	0	0	0	0	0	0	0	0	0	0	0	0	0	0	0	0	0	0	0	0	0	0	0	0	0	0	0	0	0	0	0	0	0	0	0	0	0	0	0	0	0	0	0	0	0	0	0	0	0	0	0	0	0	0	0	0	0	0	0	0	0	0	0	0	0	0	0	0	0	0	0	0	0	0	0	0	0	0	0	0	0	0	0	0	0	0	0	0	0	0	0	0	0	0	0	0	0	0	0	0	0	0	0	0	0	0	0	0	0	0	0	0	0	0	0	0	0	0	0	0	0	0	0	0	0	0	0	0	0	0	0	0	0	0	0	0	0	0	0	0	0	0	0	0	0	0	0	0	0	0	0	0	0	0	0	0	0	0	0	0	0	0	0	0	0	0	0	0	0	0	0	0	0	0	0	0	0	0	0	0	0	0	0	0	0	0	0	0	0	0	0	0	0	0	0	0	0	0	0	0	0	0	0	0	0	0	0	0	0	0	0	0	0	0	0	0	0	0	0	0	0	0	0	0	0	0	0	0	0	0	0	0	0	0	0	0	0	0	0	0	0	0	0	0	0	0	0	0	0	0	0	0	0	0	0	0	0	0	0	0	0	0	0	0	0	0	0	0	0	0	0	0	0	0	0	0	0	0	0	0	0	0	0	0	0	0	0	0	0	0	0	0	0	0	0	0	0	0	0	0	0	0	0	0	0	0	0	0	0	0	0	0	0	0	0	0	0	0	0	0	0	0	0	0	0	0	0	0	0	0	0	0	0	0	0	0	0	0	0	0	0	0	0	0	0	0	0	0	0	0	0	0	0	0	0	0	0	0	0	0	0	0	0	0	0	0	0	0	0	0	0	0	0	0	0	0	0	0	0	0	0	0	0	0	0	0	0	0	0	0	0	0	0	0	0	0	0	0	0	0	0	0	0	0	0	0	0	0	0	0	0	0	0	0	0	0	0	0	0	0	0	0	0	0	0	0	0	0	0	0	0	0	0	0	0	0	0	0	0	0	0	0	0	0	0	0	0	0	0	0	0	0	0	0	0	0	0	0	0	0	0	0	0	0	0	0	0	0	0	0	0	0	0	0	0	0	0	0	0	0	0	0	0	0	0	0	0	0	0	0	0	0	0	0	0	0	0	0	0	0	0	0	0	0	0	0	0	0	0	0	0	0	0	0	0	0	0	0	0	0	0	0	0	0	0	0	0	0	0	0	0	0	0	0	0	0	0	0	0	0	0	0	0	0	0	0	0	0	0	0	0	0	0	0	0	0	0	0	0	0	0	0	0	0	0	0	0	0	0	0	0	0	0	0	0	0	0	0	0	0	0	0	0	0	0	0	0	0	0	0	0	0	0	0	0	0	0	0	0	0	0	0	0	0	0	0	0	0	0	0	0	0	0	0	0	0	0	0	0	0	0	0	0	0	0	0	0	0	0	0	0	0	0	0	0	0	0	0	0	0	0	0	0	0	0	0	0	0	0	0	0	0	0	0	0	0	0	0	0	0	0	0	0	0	0	0	0	0	0	0	0	0	0	0	0	0	0	0	0	0	0	0	0	0	0	0	0	0	0	0	0	0	0	0	0	0	0	0	0	0	0	0	0	0	0	0	0	0	0	0	0	0	0	0	0	0	0	0	0	0	0	0	0	0	0	0	0	0	0	0	0	0	0	0	0	0	0	0	0	0	0	0	0	0	0	0	0	0	0	0	0	0	0	0	0	0	0	0	0	0	0	0	0	0	0	0	0	0	0	0	0	0	0	0	0	0	0	0	0	0	0	0	0	0	0	0	0	0	0	0	0	0	0	0	0	0	0	0	0	0	0	0	0	0	0	0	0	0	0	0	0	0	0	0	0	0	0	0	0	0	0	0	0	0	0	0	0	0	0	0	0	0	0	0	0	0	0	0	0	0	0	0	0	0	0	0	0	0	0	0	0	0	0	0	0	0	0	0	0	0	0	0	0	0	0	0	0	0	0	0	0	0	0	0	0	0	0	0	0	0	0	0	0	0	0	0	0	0	0	0	0	0	0	0	0	0	0	0	0	0	0	0	0	0	0	0	0	0	0	0	0	0	0	0	0	0	0	0	0	0	0	0	0	0	0	0	0	0	0	0	0	0	0	0	0	0	0	0	0	0	0	0	0	0	0	0	0	0	0	0	0	0	0	0	0	0	0	0	0	0	0	0	0	0	0	0	0	0	0	0	0	0	0	0	0	0	0	0	0	0	0	0	0	0	0	0	0	0	0	0	0	0	0	0	0	0	0	0	0	0	0	0	0	0	0	0	0	0	0	0	1.62	-4.57	-4.51	3.39	-4.57	0	4.57	1.13	-4.53	-0.45	3.47	-4.57	-4.57	-0.170000000000001	-4.08	-4.53	-4.57	-0.870000000000001	3.04	-2.13	1.25	2.9	-3.59	4.57	-4.57	2.66	-1.58	-4.23	-2.45	0	4.57	-1.04	-2.16	-1.57	3.42	1.7	-1.88	-1.16	3.18	-2.64	2.04	2.01	1.93	-1.32	-1.65	1.06	-3.15	-4.45	1.08	-0.46	-3.5	-0.41	-1.69	2.69	0	-1.08	1.03	-6.9	0.369999999999999	-6.87	-4.39	0.16	-4.39	-0.77	-6.85	0.44	-0.99	-3.38	6.77	-4.48	1.64	-4.6	3.27	2.06	-2.28	0	-4.95	-3	-6.15	6.83	6.88	-6.9	6.85	-4.31	5.51	1.87	0.679999999999998	-0.800000000000001	-4.39	-0.0300000000000011	1.41	-6.9	1	-0.45	6.78	4.94	2.11	0.7	-1.73	-0.300000000000001	-1.48	-6.72	-4.73	0	-1.15	-6.44	-1.94	0.56	0.35	-0.640000000000001	3.15	-2.33	-4.89	-1.45	1.36	2.32	-0.59	-5.21	-0.68	6.9	-0.18	-2.85	1.71	-4	4.55	1.38	-3.49	-1.79	-6.31	-0.979999999999999	3.4	4.35	-4	2.59	2.83	-2.61	-6.9	0.1	0.47	3.01	-4.48	-4.57	-3.53	3.38	1.88	-0.51	-3.22	0	-1.4	-4.57	-1.59	-4.57	3.44	-1.47	0.8	-2.41	0	-2.15	1.13	-2.44	-2.81	-2.66	3.4	-1.68	1.66	4.55	-3.22	-1.95	0.64	3.41	-0.0599999999999987	3.55	1.26	1.61	0	2.34	0.82	-0.379999999999999	0.69	-3.59	1.41	-1.99	-1.2	1.03	1.38	-3.53	2.47	1.7	1.94	0	4.56	-1.31	0.760000000000002	0.69	0	-1.07	0.251666666666667	-0.153333333333334	-0.745000000000001	-0.0540000000000003	-1.18	0.0185714285714287	1.52333333333333	2.80166666666667	0.00399999999999956	0.0214285714285705	1.52	-0.74625	-1.7575	-0.987142857142858	0.746666666666666	1.80142857142857	-0.110000000000001	-0.207142857142859	2.64714285714286	-0.219999999999999	-0.553333333333333	-0.567499999999999	-1.73	0.461666666666666	-3.614	2.10285714285714	0.163333333333332	-1.23285714285714	-1.21875	-0.0425000000000004	3.74	0.328888888888889	-0.347647058823529	0.523846153846154	1.30888888888889	0.436666666666667	0.053571428571427	-1.47125	0.454444444444445	0.972500000000002	-0.182	0.356666666666669	-0.369999999999997	0.405384615384616	-0.906666666666666	-0.236666666666666	0.272499999999997	-0.258333333333333	-0.234	-1.64125	-0.085	-0.38	-1.1425	0.30375	-0.878	-1.29111111111111	0.352222222222222	-1.00466666666667	0.2775	-3.77666666666667	-1.97857142857143	-0.147692307692306	0	-0.7375	0.937272727272726	-0.344	-0.443999999999999	-0.92	1.5625	-1.78727272727273	0.992142857142859	0.500666666666667	1.66	0.5975	-0.910000000000002	0.332222222222221	-1.19875	0.366666666666667	0.256250000000001	2.20428571428571	0.793333333333333	-0.00199999999999889	0.438749999999999	-0.574999999999999	-2.48666666666666	0	0.724285714285715	-1.55	-0.293333333333333	-0.640909090909091	-0.587857142857143	-0.57	-1.318	0.385000000000002	0.866249999999999	-0.365294117647061	-0.172000000000004	-1.34	-0.467500000000001	-1.4175	-0.776666666666667	-0.688333333333333	0.180625000000003	0.594545454545457	-0.731666666666667	1.65666666666667	0.0708333333333337	-0.308461538461538	0.159999999999999	-0.297058823529412	0.760909090909091	-1.295	-0.0537499999999991	-0.0843749999999996	-0.0620000000000003	0.432857142857142	-0.172857142857143	-0.561249999999999	0.524375000000001	2.27461538461538	0.282999999999999	-0.407	0.998571428571429	0.828181818181816	-1.16636363636364	-0.267647058823535	-0.0860000000000021	-0.902000000000001	-1.71545454545454	0.0888888888888886	0.424117647058821	1.64636363636364	0.312222222222221	0.57181818181818	0.945	-1.07	0.477	0.434000000000001	0.169	0.331818181818182	-1.91	-0.157142857142858	0.0611111111111118	0.571111111111112	-0.190000000000001	-0.199999999999999	-0.317	0.534444444444444	0.482857142857142	-1.53375	0.296250000000001	0.287500000000001	0.183636363636364	1.71222222222222	-1.63333333333333	-0.943846153846152	1.30375	0.357000000000001	0.449999999999999	0.0530000000000008	1.032	-2.12833333333333	4.005	-0.178666666666667	-0.150500000000001	0.480999999999998	-0.991538461538461	0.258749999999999	0.292222222222222	0.256363636363636	-0.0183333333333344	0.414444444444445	1.47272727272727	1.58	0.539090909090909	0.304	0.0813333333333333	0.104444444444445	-0.221538461538462	-1.41142857142857	0	-0.450666666666668	0.086666666666666	0.204444444444444	0.331764705882351	-0.777777777777779	0.169	1.0675	0.105999999999998	0.0931578947368408	0.603999999999999	-0.770000000000001	0.0155555555555562	0.322727272727274	0.199375	-0.554285714285714	3.28	-1.34	4.51	3.76	0.66	-3.56	0	-2.58	-2.56	4.57	-3.96	-2.41	0.109999999999999	3.07	-2.89	-3.69	-2.89	-2.14	-4.57	-2.13	1.11	1.61	2.37	-3.68	1.36	-4.57	-0.690000000000001	4.57	2.53	1.61	-4.57	0.889999999999999	1.61	1.71	-0.390000000000001	-2.84	1.95	-0.690000000000002	-2.71	-2.98	-2.89	-4.57	2.8	-0.99	1.79	0.86	4.56	2.07	1.24	4.57	-2.59	8.88178419700125e-16	1.73	-0.31	4.39	3.8	-1.29	-0.699999999999999	0	-0.389999999999999	-3.71	-0.0700000000000003	-3.82	-1.78	-0.22	2.89	2.64	-1.39	-0.41	2.79	0.640000000000008	-4.21	-2.99	-3.49	-6.86	-4.3	-5.27	-3.23	-1.4	-1.81	2.84	-6.90000000000001	-0.889999999999999	-3.48	-6.43	1.87	-4.28	3.91999999999999	-3.31	1.28	2.47	0	6.7	2.42	-2.52	6.44	4.31	3.11	-4.97	-0.85	-3.6	-0.830000000000002	2.46999999999999	0.34	4.39	-4.65	0.0199999999999996	0.0600000000000005	-0.45	1.05	0.69	2.33	-5.15	-0.84	1.35	1.64	0.47	-3.79	0.380000000000001	-6.9	-0.26	-2.15	-0.22	-2.69	-6.65	-0.59	6.8	4.59	-6.9	-4.06	-4.79	-2.48	-0.410000000000002	6.2	1.39	1.38	-1.73	-2.96	-3.2	2.47	4.48	-0.449999999999999	-3.61	1.93	1	3.93	-1.61	-2.29	-4.38	0	-1.99	-3.16	-0.5	-3.53	4.65	5.7	-2.57	-4.09	-0.16	-2.8	-1.13	2.86	-5.48	-0.470000000000001	1.16	-1.03	-1.2	1.51	-1.88	2.19	-0.359999999999999	-3.51	0	-0.620000000000001	2.4	1.61	1.11022302462516e-16	0	0.69	0.25	1.41	4.56	-0.979999999999998	1.77	-4.57	1.64	1.17	-1.57	0.880000000000001	0	-1.49	2.08	1.32	-2.03	-0.69	0.92	-0.251666666666667	0.153333333333332	0.745000000000001	0.0540000000000003	1.18	-0.0185714285714287	-1.52333333333333	-2.80166666666667	-0.00400000000000134	-0.0214285714285722	-1.52	0.74625	1.7575	0.987142857142857	-0.746666666666666	-1.80142857142857	0.109999999999999	0.207142857142856	-2.64714285714286	0.220000000000001	0.553333333333333	0.567499999999999	1.73	-0.461666666666668	3.614	-2.10285714285714	-0.163333333333334	1.23285714285714	1.21875	0.0424999999999995	-3.74	-0.32888888888889	0.347647058823533	-0.523846153846153	-1.30888888888889	-0.436666666666666	-0.053571428571427	1.47125	-0.454444444444444	-0.9725	0.182	-0.356666666666666	0.369999999999997	-0.405384615384612	0.906666666666666	0.236666666666668	-0.272499999999997	0.258333333333333	0.234	1.64125	0.0850000000000009	0.380000000000001	1.1425	-0.303750000000001	0.878	1.29111111111111	-0.352222222222222	1.00466666666667	-0.2775	3.77666666666667	1.97857142857143	0.147692307692308	0	0.737500000000001	-0.937272727272727	0.344000000000001	0.443999999999999	0.92	-1.5625	1.78727272727273	-0.992142857142859	-0.500666666666667	-1.66	-0.5975	0.91	-0.332222222222223	1.19875	-0.366666666666664	-0.25625	-2.20428571428571	-0.793333333333335	0.00200000000000244	-0.438750000000001	0.575000000000003	2.48666666666666	0	-0.724285714285713	1.55	0.293333333333333	0.640909090909091	0.587857142857144	0.57	1.318	-0.385000000000002	-0.866249999999999	0.365294117647053	0.171999999999997	1.34	0.467500000000001	1.4175	0.776666666666667	0.688333333333333	-0.180625000000003	-0.594545454545457	0.731666666666666	-1.65666666666667	-0.0708333333333329	0.308461538461539	-0.159999999999999	0.297058823529412	-0.760909090909091	1.295	0.0537500000000009	0.0843750000000014	0.0620000000000003	-0.432857142857142	0.172857142857143	0.561250000000001	-0.524375000000001	-2.27461538461538	-0.283000000000001	0.407	-0.998571428571428	-0.828181818181818	1.16636363636363	0.267647058823528	0.0859999999999985	0.902000000000001	1.71545454545454	-0.0888888888888886	-0.424117647058821	-1.64636363636364	-0.312222222222221	-0.571818181818184	-0.945000000000004	1.07	-0.477	-0.434000000000001	-0.169	-0.331818181818182	1.91	0.157142857142857	-0.0611111111111118	-0.57111111111111	0.19	0.199999999999999	0.317	-0.534444444444444	-0.482857142857142	1.53375	-0.296250000000001	-0.287500000000001	-0.183636363636364	-1.71222222222222	1.63333333333333	0.943846153846154	-1.30375	-0.356999999999999	-0.45	-0.052999999999999	-1.032	2.12833333333333	-4.005	0.178666666666667	0.150499999999999	-0.481000000000002	0.991538461538461	-0.258749999999999	-0.292222222222223	-0.256363636363636	0.0183333333333326	-0.414444444444445	-1.47272727272727	-1.58	-0.539090909090909	-0.303999999999999	-0.0813333333333333	-0.104444444444445	0.221538461538461	1.41142857142857	0	0.450666666666667	-0.086666666666666	-0.204444444444444	-0.331764705882351	0.777777777777777	-0.168999999999997	-1.0675	-0.106000000000002	-0.0931578947368443	-0.603999999999999	0.77	-0.0155555555555562	-0.322727272727272	-0.199375	0.554285714285713	1.62	-4.57	4.51	3.39	-4.57	0	4.57	0.609999999999999	-4.42	-0.45	3.47	-2.41	-3.8	-0.170000000000001	-4.08	-4.53	-2.89	-2.14	0.419999999999998	-2.13	1.11	1.61	2.37	4.41	-0.220000000000001	-0.920000000000001	-1.34	-2.08	-2.45	1.61	2.03	0.889999999999999	1.61	1.06	1.69	-2.27	-1.88	-0.690000000000002	3.18	-2.64	-0.739999999999998	-1.21	2.8	-0.99	-1.65	0.86	-0.98	-4.45	1.08	4.57	-2.59	-0.41	-0.319999999999999	2.69	0.0100000000000002	-0.78	1.03	-3.52	0.369999999999999	-0.389999999999999	-3.71	0.16	-4.39	-0.77	-4.85	0.44	-0.0799999999999998	-3.27	-0.41	-0.590000000000001	0.640000000000008	-4.6	3.27	2.06	-6.86	-4.3	-4.95	-3	-2.25	3.86	2.84	-6.9	6.85	-4.31	5.36	1.87	0.679999999999998	3.91999999999999	-3.42	-0.0300000000000011	2.47	-6.9	1	-0.45	-2	4.94	4.31	0.7	-1.73	-0.85	-1.48	-6.72	-4.73	0.34	4.39	-4.65	0.0199999999999996	0.0600000000000005	0.35	-0.360000000000001	1.71	-2.33	-4.89	-0.84	1.35	1.64	0.47	-4.74	-0.68	6.9	-0.26	-2.85	1.24	-4	4.55	-0.59	6.8	-1.79	-6.31	-3.15	-4.79	4.25	-0.410000000000002	2.59	1.39	1.38	-6.52	-0.55	0.47	2.47	1.82	-4.57	-3.53	3.38	1	3.93	-3.22	-2.29	-4.38	0	-1.59	-4.57	3.02	-1.47	0.8	5.7	0	-3.28	1.08	-2.8	-2.81	0.38	0.48	-1.11	1.66	1.62	-2.06	-1.95	-1.88	3.41	-0.0599999999999987	-3.51	1.26	1.61	0	2.34	0.82	0	0.69	-1.39	1.41	-1.97	-1.04	1.03	-4.57	-0.26	1.17	1.7	0.880000000000001	0	1.49	-1.31	1.32	0.69	0	-1.07	0	0	0	0	0	-1.77635683940025e-15	0	0	0	-1.77635683940025e-15	-8.88178419700125e-16	0	1.77635683940025e-15	0	0	0	0	0	0	0	1.77635683940025e-15	0	0	0	0	0	0	0	1.77635683940025e-15	0	0	0	0	0	0	0	0	0	0	0	1.77635683940025e-15	0	0	0	0	0	0	0	0	0	0	0	0	0	0	0	0	0	0	0	0	0	0	0	0	0	0	0	0	0	0	0	0	0	1.77635683940025e-15	0	0	0	0	0	0	0	-1.77635683940025e-15	0	0	0	0	0	0	0	0	0	0	0	0	0	0	0	0	0	0	-1.77635683940025e-15	0	-3.5527136788005e-15	0	-3.5527136788005e-15	0	0	8.88178419700125e-16	0	0	0	1.77635683940025e-15	0	0	0	0	0	0	0	0	0	0	0	-3.5527136788005e-15	0	0	0	0	0	0	0	0	0	0	0	0	0	0	0	0	-1.77635683940025e-15	1.77635683940025e-15	0	0	0	1.77635683940025e-15	0	0	1.77635683940025e-15	0	0	0	0	0	0	0	0	0	0	0	0	0	0	0	-1.77635683940025e-15	0	1.77635683940025e-15	-1.77635683940025e-15	0	0	0	0	0	0	0	0	0	0	0	0	0	0	0	1.77635683940025e-15	0	0	0	0	0	0	-1.77635683940025e-15	0	1.77635683940025e-15	0	0
chrVI_74846_AAAG_A_+	YFL031W_chrVI_74846_AAAG_A_72_2	FALSE	0.0255076442542057	UpStream	FALSE	FALSE	FALSE	FALSE	FALSE	FALSE	FALSE	TRUE	1.37916955169066	1	71	2	-3	-2	0	-1	0	0	0	0.395973154362416	1.00313199105145	3.68648410879808	NA	NA	NA	638	245	150	26	NA	0	0.439	0.561	0	0	0	0	0	0	0	0	0	0	0	0	0	0	0	0	0	0	0	0	0	0	0	0	0	0	0	0	0	0	0	0	0	0	0	0	0	0	0	0	0	0	0	0	0	0	0	0	0	0	0	0	0	0	0	0	0	0	0	0	0	0	0	0	0	0	0	0	0	0	0	0	0	0	0	0	0	0	0	0	0	0	0	0	0	0	0	0	0	0	0	0	0	0	0	0	0	0	0	0	0	0	0	0	0	0	0	0	0	0	0	0	0	0	0	0	0	0	0	0	0	0	0	0	0	0	0	0	0	0	0	0	0	0	0	0	0	0	0	0	0	0	0	0	0	0	0	0	0	0	0	0	0	0	0	0	0	0	0	0	0	0	0	0	0	0	0	0	0	0	0	0	0	0	0	0	0	0	0	0	0	0	0	0	0	0	0	0	0	0	0	0	0	0	0	0	0	0	0	0	0	0	0	0	0	0	0	0	0	0	0	0	0	0	0	0	0	0	0	0	0	0	0	0	0	0	0	0	0	0	0	0	0	0	0	0	0	0	0	0	0	0	0	0	0	0	0	0	0	0	0	0	0	0	0	0	0	0	0	0	0	0	0	0	0	0	0	0	0	0	0	0	0	0	0	0	0	0	0	0	0	0	0	0	0	0	0	0	0	0	0	0	0	0	0	0	0	0	0	0	0	0	0	0	0	0	0	0	0	0	0	0	0	0	0	0	0	0	0	0	0	0	0	0	0	0	0	0	0	0	0	0	0	0	0	0	0	0	0	0	0	0	0	0	0	0	0	0	0	0	0	0	0	0	0	0	0	0	0	0	0	0	0	0	0	0	0	0	0	0	0	0	0	0	0	0	0	0	0	0	0	0	0	0	0	0	0	0	0	0	0	0	0	0	0	0	0	0	0	0	0	0	0	0	0	0	0	0	0	0	0	0	0	0	0	0	0	0	0	0	0	0	0	0	0	0	0	0	0	0	0	0	0	0	0	0	0	0	0	0	0	0	0	0	0	0	0	0	0	0	0	0	0	0	0	0	0	0	0	0	0	0	0	0	0	0	0	0	0	0	0	0	0	0	0	0	0	0	0	0	0	0	0	0	0	0	0	0	0	0	0	0	0	0	0	0	0	0	0	0	0	0	0	0	0	0	0	0	0	0	0	0	0	0	0	0	0	0	0	0	0	0	0	0	0	0	0	0	0	0	0	0	0	0	0	0	0	0	0	0	0	0	0	0	0	0	0	0	0	0	0	0	0	0	0	0	0	0	0	0	0	0	0	0	0	0	0	0	0	0	0	0	0	0	0	0	0	0	0	0	0	0	0	0	0	0	0	0	0	0	0	0	0	0	0	0	0	0	0	0	0	0	0	0	0	0	0	0	0	0	0	0	0	0	0	0	0	0	0	0	0	0	0	0	0	0	0	0	0	0	0	0	0	0	0	0	0	0	0	0	0	0	0	0	0	0	0	0	0	0	0	0	0	0	0	0	0	0	0	0	0	0	0	0	0	0	0	0	0	0	0	0	0	0	0	0	0	0	0	0	0	0	0	0	0	0	0	0	0	0	0	0	0	0	0	0	0	0	0	0	0	0	0	0	0	0	0	0	0	0	0	0	0	0	0	0	0	0	0	0	0	0	0	0	0	0	0	0	0	0	0	0	0	0	0	0	0	0	0	0	0	0	0	0	0	0	0	0	0	0	0	0	0	0	0	0	0	0	0	0	0	0	0	0	0	0	0	0	0	0	0	0	0	0	0	0	0	0	0	0	0	0	0	0	0	0	0	0	0	0	0	0	0	0	0	0	0	0	0	0	0	0	0	0	0	0	0	0	0	0	0	0	0	0	0	0	0	0	0	0	0	0	0	0	0	0	0	0	0	0	0	0	0	0	0	0	0	0	0	0	0	0	0	0	0	0	0	0	0	0	0	0	0	0	0	0	0	0	0	0	0	0	0	0	0	0	0	0	0	0	0	0	0	0	0	0	0	0	0	0	0	0	0	0	0	0	0	0	0	0	0	0	0	0	0	0	0	0	0	0	0	0	0	0	0	0	0	0	0	0	0	0	0	0	0	0	0	0	0	0	0	0	0	0	0	0	0	0	0	0	0	0	0	0	0	0	0	0	0	0	0	0	0	0	0	0	0	0	0	0	0	0	0	0	0	0	0	0	0	0	0	0	0	0	0	0	0	0	0	0	0	0	0	0	0	0	0	0	0	0	0	0	0	0	0	0	0	0	0	0	0	0	0	0	0	0	0	0	0	0	0	0	0	0	0	0	0	0	0	0	0	0	0	0	0	0	0	0	0	0	0	0	0	0	0	0	0	0	0	0	0	0	0	0	0	0	0	0	0	0	0	0	0	0	0	0	0	0	0	0	0	0	0	0	0	0	0	0	0	0	0	0	0	0	0	0	0	0	0	0	0	0	0	0	0	0	0	0	0	0	0	0	0	0	0	0	0	0	0	0	0	0	0	0	0	0	0	0	0	0	0	0	0	0	0	0	0	0	0	0	0	0	0	0	0	0	0	0	0	0	0	0	0	0	0	0	0	0	0	0	0	0	0	0	0	0	0	0	0	0	0	0	0	0	0	0	0	0	0	0	0	0	0	0	0	0	0	0	0	0	0	0	0	0	0	0	0	0	0	0	0	0	0	0	0	0	0	0	0	0	0	0	0	0	0	0	0	0	0	0	0	0	0	0	0	0	0	0	0	0	0	0	0	0	0	0	0	0	0	0	0	0	0	0	0	0	0	0	0	0	0	0	0	0	0	0	0	0	0	0	0	0	0	0	0	0	0	0	0	0	0	0	0	0	0	0	0	0	0	0	0	0	0	0	0	0	0	0	0	0	0	0	0	0	0	0	0	0	0	0	0	0	0	0	0	0	0	0	0	0	0	0	0	0	0	0	0	0	0	0	0	0	0	0	0	0	0	0	0	0	0	0	0	0	0	0	0	0	0	0	0	0	0	0	0	0	0	0	0	0	0	0	0	0	0	0	0	0	0	0	0	0	0	0	0	0	0	0	0	0	0	0	0	0	0	0	0	0	0	0	0	0	0	0	0	0	0	0	0	0	0	0	0	0	0	0	0	0	0	0	0	0	0	0	0	0	0	0	0	0	0	0	0	0	0	0	0	0	0	0	0	0	0	0	0	0	0	0	0	0	0	0	0	0	0	0	0	0	0	0	0	0	0	0	0	0	0	0	0	0	0	0	0	0	0	0	0	0	0	0	0	0	0	0	0	0	0	0	0	0	0	0	0	0	0	0	0	0	0	0	0	0	0	0	0	0	0	0	0	0	0	0	0	0	0	0	0	0	0	0	0	0	0	0	0	0	0	0	0	0	0	0	0	0	0	0	0	0	0	0	0	0	0	0	0	0	0	0	0	0	0	0	0	0	0	0	0	0	0	0	0	0	0	0	0	0	0	0	0	0	0	0	0	0	0	0	0	0	0	0	0	0	0	0	0	0	0	0	0	0	0	0	0	0	0	0	0	0	0	0	0	0	0	0	0	0	0	0	0	0	0	0	0	0	0	0	0	0	0	0	0	0	0	0	0	0	0	0	0	0	0	0	0	0	0	0	0	0	0	0	0	0	0	0	0	0	0	0	0	0	0	0	0	0	0	0	0	0	0	0	0	0	0	0	0	0	0	0	0	0	0	0	0	0	0	0	0	0	0	0	0	0	0	0	0	0	0	0	0	0	0	0	0	0	0	0	0	0	0	0	0	0	0	0	0	0	0	0	0	0	0	0	0	0	0	0	0	0	0	0	0	0	0	0	0	0	0	0	0	0	0	0	0	0	0	0	0	0	0	0	0	0	0	0	0	0	0	0	0	0	0	0	0	0	0	0	0	0	0	0	0	0	0	0	0	0	0	0	0	0	0	0	0	0	0	0	0	0	0	0	0	0	0	0	0	0	0	0	0	0	0	0	0	0	0	0	0	0	0	0	0	0	0	0	0	0	0	0	0	0	0	0	0	0	-1.8	0	-3.5	0.15	0	0	-0.57	0	-3.12	-0.3	-2.99	0	0	0	-0.58	-1.37	-2.19	-2.66	-0.58	0	1.25	1.28	-5.15	0	-1.36	0	-0.76	0	0	-0.580000000000001	-0.289999999999999	1.65	-1.84	-0.300000000000001	-4.34	2.13	-0.169999999999999	0.2	0.05	-1.07	2.49	4.79	0.92	2.3	-5.01	0.21	0.33	1.46	0	-5.15	0.220000000000001	0	0	-0.0100000000000002	0	-0.449999999999999	-1.58	4.37	-0.66	-7.46	-4.96	-1.34	0	-3.27	-1.6	0.0600000000000005	-3.67	0	0	-4.36	0.00999999999999446	0	-3.87	-3	-0.579999999999998	3.38	0	-5.47	-1.36	-1.51	-1.02	-2.04	-1.35	-0.249999999999996	-0.7	-6.55	0	-4.46	-0.1	-1.58	-4.13	0	-4.97	-2.27	0	-6.79	1.49000000000001	-3.12	0	-1.4	0	-1.1	7.25	-0.300000000000001	0	-5.22	-0.58	0.93	-1.82	-1.48	-0.589999999999999	0	0.61	0	-1.12	0	0.0699999999999998	-2.08	-2.76	0	1.14	0.75	-0.16	-0.26	-3.58	2.23	1.13	0	0	-2.42	11.4	0	-0.579999999999998	0	-6.18	0	-1.04	-3.35	-3.08	0	-3.51	0	0	-2.68	0.52	-2.08	0	-0.149999999999999	-0.569999999999999	0	-3.55	0	0	1.54	0	-3.63	1.62	-0.64	0	0	-1.29	-2.7	2.94	1.24	-1.78	-0.910000000000002	-0.950000000000001	-3.11	1.15	0.639999999999999	-3.22	2.16	0.18	0.739999999999998	-0.960000000000001	-1.22	0	0.81	-0.24	0	0	-4.97	1.55	0.44	0	-1.44	0.00999999999999979	3.98	-0.190000000000001	1.19	0.819999999999999	0	-3.21	0	1.47	0.45	-0.156111111111111	-0.643888888888888	0.447222222222221	0.65125	-0.142428571428572	0.262714285714285	0.189444444444446	-0.100555555555559	-0.929749999999999	0.0534285714285714	0.076714285714286	0.107613636363636	-0.804431818181818	-0.30157142857143	0.516666666666666	-0.320142857142859	-0.40625	-0.635857142857144	-0.0605714285714285	0.283142857142857	-0.0877777777777773	-0.0776136363636368	-0.562857142857142	0.121666666666666	-1.31225	-0.00228571428571556	-0.419444444444444	-0.170714285714286	-0.195681818181818	0.292840909090909	0.205	0.431388888888888	-0.416499999999999	0.0265384615384612	0.461388888888889	0.288166666666665	0.27264705882353	-0.318636363636363	-0.211388888888889	-0.256833333333333	-0.00538461538461554	-0.0410317460317451	0.16050420168067	-0.483509615384616	-0.309166666666668	-0.0198333333333327	0.447500000000002	0.0560000000000009	-0.297153846153847	-0.156590909090909	-0.038636363636364	0.0847727272727274	-0.357272727272727	-0.409772727272728	0.338500000000001	-0.606111111111111	-0.433333333333334	-0.477111111111114	-1.00183333333333	-0.701111111111111	-0.915142857142857	-0.318173076923076	-0.245428571428572	-0.229545454545454	0.297337662337664	-0.511692307692307	-0.219000000000001	-0.395846153846154	1.20266666666667	-0.884480519480519	0.301008403361344	-0.0426666666666691	-0.496818181818181	0.403522727272726	0.0758461538461539	1.18071428571428	-0.151931818181819	0.211904761904762	0.429318181818182	0.587285714285716	-0.83611111111111	-0.429846153846153	-0.107954545454545	-1.10545454545455	-1.418	-0.0694444444444429	-0.0280000000000005	0.34223076923077	-0.588333333333335	-0.643766233766234	0.120252100840336	-0.75269230769231	-0.758153846153846	0.253636363636364	0.227386363636363	-0.722676470588233	-0.166444444444444	-0.926022727272727	-0.253863636363636	-0.0793181818181807	-0.760277777777778	-0.337222222222223	-0.42625	0.239935064935064	0.179444444444444	0.995666666666665	0.175	-0.104278846153846	0.255538461538462	-0.0313823529411765	0.0838961038961044	-0.220461538461539	0.00977272727272727	0.062565789473684	0.237769230769231	0.166714285714287	-0.207571428571429	-0.473522727272726	0.0340460526315791	0.151201923076925	0.134692307692308	-0.226307692307691	0.176714285714286	0.309740259740259	-1.57357142857143	-0.118323529411768	0.460888888888888	-0.717111111111112	-0.759805194805192	0.257222222222222	0.953176470588232	0.706168831168831	-0.178055555555556	-0.587597402597403	0.424999999999997	-0.0627272727272725	0.499384615384617	0.464000000000002	0.450307692307693	-0.00220779220779121	-0.0899999999999999	-0.0578571428571415	0.246388888888889	0.0319444444444432	-0.0390259740259751	0.718067226890756	-0.161692307692308	0.538611111111111	0.0174285714285727	0.10284090909091	0.0247727272727278	0.129204545454545	-0.0726623376623383	0.00277777777777644	-0.354722222222223	-0.276682692307691	0.0645454545454545	0.0297692307692312	0.199923076923076	0.0481538461538467	-0.859	-0.750555555555555	0.119444444444444	-0.0574444444444442	0.00436956521739162	0.0114615384615373	-0.514134615384615	-0.0959090909090907	0.354444444444443	0.0725324675324668	0.0328571428571447	0.395833333333334	0.0612337662337659	0.0648051948051958	-0.673766233766234	-0.0625384615384617	0.0468888888888888	0.152777777777779	0.0866826923076927	-0.347285714285714	-0.0215909090909108	-0.539333333333333	0.0679999999999996	-0.00361111111111079	0.486676470588236	-0.151388888888889	-0.19323076923077	-0.234318181818182	-0.0483076923076915	0.213062200956937	0.0243076923076941	-0.800974025974027	0.0137301587301586	-0.297142857142857	-0.105888157894736	-0.21625	-0.140000000000001	-3.14	0	-1.5	-0.81	0	0	-1.85	-0.33	0.109999999999999	0	-1.73	-0.58	0	0	-1.31	-1.46	-3.98	-4.57	0	0	0.700000000000001	-0.58	0	-0.58	-6.06	-1.39	0	0.74	-0.19	-4.87	0	1.5	3.91	-0.640000000000001	-4	-0.369999999999999	2.13	0	0	-0.510000000000002	0.48	2.08	0	1.36	0.950000000000001	-1.48	3.88	0	-0.14	-0.58	0	0	-0.390000000000001	-0.57	0.0899999999999999	0.21	-2.5	-2.28	-1.37	-0.58	0	0	-1.32	-5.45	0	1.61	-0.41	0	-0.119999999999999	-0.580000000000005	2.09	-0.0700000000000003	-0.58	0.71	-0.84	-2.37	-2.35	0	-3.22	0	-2.62	-2.74	-0.579999999999998	-2.20000000000001	-6.55	0	2.13	0	0	-1.46	-0.579999999999998	-0.5	0	0	-13.69	-6.82	0	3.5	-7.48	0	0	-2.51	0.0399999999999991	0	-0.86	0	-1.05	0	0	1.29	-0.510000000000001	0.529999999999999	0	-1.42	-1.19	-2.42	-0.209999999999999	0.64	-0.779999999999999	0	-0.48	0	1.55	0	0.619999999999997	0	6.72	3.33	0	3.85	0	-2.45	0	-4.08	0	0	0.7	-1.83	0	-1.48	-1.47	0.16	-2.2	3.7	-4.42	0.689999999999999	-1.36	-1.09	-0.280000000000001	-3.74	0	-0.839999999999998	0	0	-0.509999999999998	-0.820000000000001	-0.12	0	1.05	-4.69	0	-3.79	5.19	1.08	2.31	0.140000000000001	0.83	-1.52	2.25	-2.36	0	0	0.37	0	0	-0.73	0	0	-1.27	0	-0.720000000000001	1.8	-0.209999999999999	2.93	0	-1.4	1.98	-0.170000000000002	-0.699999999999999	3.23	-0.489999999999999	-2.59	-2.59	-1.67	0	-0.0555555555555554	-0.551666666666668	-0.576666666666666	0.19425	0.683999999999999	0.242571428571427	0.190555555555555	-0.96611111111111	-0.77275	0.118714285714287	-0.00771428571428601	0.4825	-0.048181818181817	0.200285714285712	-0.18611111111111	-0.790142857142857	-0.786249999999999	-0.255714285714287	-0.883857142857144	0.0827142857142853	-0.733333333333333	-0.324204545454545	-0.150428571428572	-0.149999999999999	-0.101499999999998	-0.835714285714287	-0.401666666666667	0.0379999999999985	0.139431818181817	-0.0822727272727271	-1.07277777777778	-0.263333333333334	0.254205882352942	-0.269951923076922	-0.192777777777778	-0.286833333333332	-0.0985714285714288	0.0922727272727268	0.171388888888888	0.251000000000001	0.255307692307694	0.0525396825396811	-0.247689075630252	0.332884615384618	0.329166666666666	0.0919999999999987	-0.621333333333332	-0.0950000000000006	0.0915384615384625	0.268068181818183	0.00522727272727241	0.488863636363636	0.299090909090909	-0.00965909090909101	0.777000000000001	0.563611111111111	0.126944444444444	0.328999999999994	0.983666666666668	0.340833333333336	0.265285714285714	0.304759615384617	-0.119857142857143	0.0627272727272725	-0.0948051948051951	0.576692307692309	0.360692307692307	0.247769230769231	-0.940166666666666	1.01025974025974	-0.268781512605038	0.0364444444444416	0.0429545454545455	0.152954545454547	-0.153307692307692	-1.20269841269841	0.0373863636363616	-0.232222222222223	0.102386363636363	-0.25942857142857	-0.0494444444444468	0.388384615384616	-0.130681818181818	0.359545454545454	1.08666666666667	-0.0694444444444446	0.00957142857142834	-0.430615384615386	-0.0038888888888895	0.652467532467533	0.254747899159664	1.03807692307693	0.471230769230772	0.36568181818182	0.0701136363636365	0.481794117647055	-0.0316666666666663	1.32181818181818	0.436136363636361	-0.191818181818181	0.819166666666668	0.427222222222223	0.672006578947368	-0.204545454545457	-0.0633333333333326	-1.19366666666667	-0.128666666666667	-0.102788461538461	-0.00499999999999989	0.0105882352941178	-0.159415584415584	0.214384615384615	-0.443295454545455	0.317006578947368	-0.0873846153846154	-0.303285714285714	-0.323714285714286	0.0231818181818184	-0.0815460526315803	-0.0523557692307683	-0.241615384615384	0.137923076923077	-0.235428571428571	-0.189415584415585	1.66428571428571	-0.0269705882352937	-0.486000000000001	0.817999999999998	0.984090909090909	0.350277777777777	-1.19920588235294	-0.522272727272728	0.284166666666668	0.785129870129868	-0.345500000000001	0.22844155844156	-0.228230769230766	-0.574769230769231	-0.0812307692307694	0.0920779220779231	0.165571428571427	-0.143428571428572	0.156388888888889	-0.194444444444444	-0.301363636363636	-0.64050420168067	-0.0291538461538465	-0.606944444444445	-0.222285714285714	0.0334090909090907	0.237840909090909	0.121477272727272	0.00753246753246728	-0.0272222222222229	0.876944444444444	0.16495192307692	-0.311363636363636	-0.0213076923076922	-0.171461538461539	0.292923076923076	-1.2705	-0.19	-0.941666666666666	-0.0789999999999988	0.021521739130435	-0.279615384615385	0.232692307692311	0.414886363636365	-0.571388888888889	-0.151948051948052	0.0543650793650787	-0.327222222222222	-0.0451298701298715	-0.0653246753246766	0.562142857142856	0.0279999999999996	-0.020111111111111	-0.0188888888888883	-0.0487980769230765	0.0585714285714278	-0.0215909090909072	0.462888888888889	-0.140333333333334	0.300277777777779	-0.406000000000001	0.18138888888889	0.120923076923077	0.33	-0.131692307692308	0.0437559808612455	-0.281000000000001	0.891558441558441	-0.00976190476190553	0.235454545454544	0.161447368421054	0.192619047619049	-1.8	0	-3.1	0.15	0	0	0	-1.85	-2.84	-0.3	-2.99	0	0	0	0	-1.31	-2.19	-2.66	-4.57	0	1.25	1.28	-0.58	0	-1.36	-6.06	-0.76	0	0	-0.19	-4.86	0	-1.84	3.91	-1.96	-4	-0.169999999999999	0.2	0.05	0	2.49	4.79	0.92	2.3	-5.01	0.21	-1.48	1.46	0	-0.249999999999999	-0.58	0	0	-0.0100000000000002	0	-0.449999999999999	-1.58	4.37	-0.66	-7.46	-4.96	0	0	-3.27	-5.45	0.0600000000000005	-1.79	0	0	-4.36	-0.580000000000005	2.09	-2.05	-0.890000000000001	0.71	-0.84	0	-2.61	0	-3.22	0	-2.62	-1.35	-0.249999999999996	-0.7	-6.55	0	0.579999999999998	-0.1	-1.58	-1.46	0	-4.97	-2.27	0	-6.79	-6.82	-3.12	0	-7.34	0	-1.1	7.25	0.0399999999999991	0	-0.86	0	0.93	-1.2	-1.29	1.29	0	0.61	0	-1.42	-1.19	-0.23	-2.08	-1.21	-0.779999999999999	0	0.75	0	0.610000000000001	-3.58	2.23	0	0	0	0	3.85	0	-0.579999999999998	0	-4.08	0	0	0.7	-3.08	0	-3.51	0	0.16	-2.2	2.32	-4.42	0	-1.36	-1.09	0	-3.55	0	-0.599999999999999	0	0	-0.509999999999998	-0.820000000000001	-0.64	0	1.05	-4.69	-2.7	-3.79	5.19	-1.78	2.31	-0.950000000000001	-3.11	-1.52	2.25	-2.36	0	0	0.37	-0.960000000000001	0	-0.46	0	-0.24	0	0	-4.97	1.8	0.44	2.93	0	0.00999999999999979	3.98	-0.170000000000002	1.19	3.23	0	-2.59	-2.59	-0.520000000000001	0.45	-0.105833333333335	-0.597777777777777	-0.0647222222222226	0.42275	0.270785714285713	0.252642857142858	0.19	-0.533333333333333	-0.85125	0.0860714285714295	0.0345000000000004	0.295056818181818	-0.426306818181819	-0.0506428571428579	0.165277777777778	-0.555142857142856	-0.596250000000001	-0.445785714285714	-0.472214285714285	0.182928571428571	-0.410555555555556	-0.200909090909091	-0.356642857142857	-0.0141666666666662	-0.706875	-0.419	-0.410555555555556	-0.066357142857143	-0.0281250000000011	0.105284090909091	-0.433888888888889	0.0840277777777771	-0.0811470588235323	-0.121706730769231	0.134305555555557	0.000666666666667481	0.0870378151260489	-0.113181818181818	-0.0199999999999996	-0.00291666666666401	0.124961538461539	0.00575396825396979	-0.0435924369747909	-0.075312499999999	0.00999999999999979	0.0360833333333321	-0.0869166666666672	-0.019499999999999	-0.102807692307692	0.0557386363636372	-0.0167045454545454	0.286818181818182	-0.0290909090909093	-0.209715909090908	0.55775	-0.0212500000000002	-0.153194444444445	-0.0740555555555531	-0.00908333333333289	-0.180138888888891	-0.324928571428572	-0.00670673076923123	-0.182642857142858	-0.0834090909090905	0.101266233766232	0.0324999999999998	0.0708461538461531	-0.0740384615384624	0.131250000000001	0.0628896103896111	0.0161134453781528	-0.00311111111111018	-0.226931818181818	0.278238636363636	-0.0387307692307708	-0.0109920634920648	-0.0572727272727285	-0.0101587301587323	0.265852272727271	0.163928571428571	-0.442777777777778	-0.0207307692307701	-0.119318181818183	-0.372954545454544	-0.165666666666667	-0.0694444444444446	-0.00921428571428606	-0.0441923076923096	-0.296111111111111	0.00435064935064844	0.1875	0.142692307692307	-0.143461538461539	0.30965909090909	0.14875	-0.120441176470592	-0.0990555555555517	0.197897727272727	0.0911363636363625	-0.135568181818183	0.0294444444444437	0.0449999999999999	0.122878289473682	0.0176948051948074	0.0580555555555549	-0.0990000000000002	0.0231666666666666	-0.103533653846155	0.125269230769232	-0.0103970588235294	-0.03775974025974	-0.00303846153846177	-0.216761363636364	0.189786184210528	0.0751923076923076	-0.0682857142857136	-0.265642857142857	-0.225170454545454	-0.0237499999999997	0.0494230769230768	-0.0534615384615389	-0.0441923076923079	-0.0293571428571431	0.060162337662339	0.0453571428571422	-0.0726470588235273	-0.0125555555555579	0.050444444444441	0.112142857142857	0.303750000000001	-0.123014705882351	0.0919480519480551	0.0530555555555594	0.0987662337662343	0.039749999999998	0.0828571428571401	0.135576923076925	-0.0553846153846145	0.184538461538462	0.0449350649350659	0.0377857142857145	-0.100642857142857	0.201388888888891	-0.0812500000000007	-0.170194805194804	0.0387815126050413	-0.0954230769230762	-0.0341666666666667	-0.10242857142857	0.0681250000000002	0.131306818181818	0.125340909090909	-0.0325649350649346	-0.0122222222222224	0.261111111111111	-0.0558653846153874	-0.123409090909091	0.00423076923076948	0.0142307692307693	0.170538461538461	-1.06475	-0.470277777777778	-0.411111111111111	-0.0682222222222215	0.0129456521739133	-0.134076923076924	-0.140721153846151	0.159488636363635	-0.108472222222222	-0.0397077922077909	0.0436111111111099	0.0343055555555551	0.00805194805194631	-0.000259740259741292	-0.0558116883116888	-0.017269230769231	0.0133888888888891	0.0669444444444451	0.0189423076923081	-0.144357142857144	-0.0215909090909072	-0.0382222222222222	-0.0361666666666665	0.148333333333333	0.0403382352941186	0.0150000000000006	-0.0361538461538462	0.04784090909091	-0.0899999999999999	0.128409090909091	-0.128346153846154	0.0452922077922082	0.00198412698412653	-0.0308441558441555	0.0277796052631594	-0.0118154761904776
chrVI_74850_A_ATC_-	YFL033C_chrVI_74850_A_ATC_72_2	FALSE	0.0583924209025969	UpStream	FALSE	TRUE	FALSE	FALSE	TRUE	FALSE	FALSE	NA	0.284150628810093	1	73	1	2	0	1	0	1	0	0	0.38961038961039	1.00374202069117	3.71564922480613	NA	NA	32	1257	653	261	423	NA	0	0.431	NA	0	0	0	0	0	0	0	0	0	0	0	0	0	0	0	0	0	0	0	0	0	0	0	0	0	0	0	0	0	0	0	0	0	0	0	0	0	0	0	0	0	0	0	0	0	0	0	0	0	0	0	0	0	0	0	0	0	0	0	0	0	0	0	0	0	0	0	0	0	0	0	0	0	0	0	0	0	0	0	0	0	0	0	0	0	0	0	0	0	0	0	0	0	0	0	0	0	0	0	0	0	0	0	0	0	0	0	0	0	0	0	0	0	0	0	0	0	0	0	0	0	0	0	0	0	0	0	0	0	0	0	0	0	0	0	0	0	0	0	0	0	0	0	0	0	0	0	0	0	0	0	0	0	0	0	0	0	0	0	0	0	0	0	0	0	0	0	0	0	0	0	0	0	0	0	0	0	0	0	0	0	0	0	0	0	0	0	0	0	0	0	0	0	0	0	0	0	0	0	0	0	0	0	0	0	0	0	0	0	0	0	0	0	0	0	0	0	0	0	0	0	0	0	0	0	0	0	0	0	0	0	0	0	0	0	0	0	0	0	0	0	0	0	0	0	0	0	0	0	0	0	0	0	0	0	0	0	0	0	0	0	0	0	0	0	0	0	0	0	0	0	0	0	0	0	0	0	0	0	0	0	0	0	0	0	0	0	0	0	0	0	0	0	0	0	0	0	0	0	0	0	0	0	0	0	0	0	0	0	0	0	0	0	0	0	0	0	0	0	0	0	0	0	0	0	0	0	0	0	0	0	0	0	0	0	0	0	0	0	0	0	0	0	0	0	0	0	0	0	0	0	0	0	0	0	0	0	0	0	0	0	0	0	0	0	0	0	0	0	0	0	0	0	0	0	0	0	0	0	0	0	0	0	0	0	0	0	0	0	0	0	0	0	0	0	0	0	0	0	0	0	0	0	0	0	0	0	0	0	0	0	0	0	0	0	0	0	0	0	0	0	0	0	0	0	0	0	0	0	0	0	0	0	0	0	0	0	0	0	0	0	0	0	0	0	0	0	0	0	0	0	0	0	0	0	0	0	0	0	0	0	0	0	0	0	0	0	0	0	0	0	0	0	0	0	0	0	0	0	0	0	0	0	0	0	0	0	0	0	0	0	0	0	0	0	0	0	0	0	0	0	0	0	0	0	0	0	0	0	0	0	0	0	0	0	0	0	0	0	0	0	0	0	0	0	0	0	0	0	0	0	0	0	0	0	0	0	0	0	0	0	0	0	0	0	0	0	0	0	0	0	0	0	0	0	0	0	0	0	0	0	0	0	0	0	0	0	0	0	0	0	0	0	0	0	0	0	0	0	0	0	0	0	0	0	0	0	0	0	0	0	6.17	0	0	0	0	0	0	0	0	0	0	0	0	0	0	0	0	0	0	0	0	0	0	0	0	0	0	0	0	0	0	0	0	0	0	0	0	0	0	0	0	0	0	0	0	0	0	0	0	0	0	0	0	0	0	0	0	0	0	0	0	0	0	0	0	0	0	0	0	0	0	0	0	0	0	0	0	0	0	0	0	0	0	0	0	0	0	0	0	0	0	0	0	0	0	0	0	0	0	0	0	0	0	0	0	0	0	0	0	0	0	0	0	0	0	0	0	0	0	0	0	0	0	0	0	0	0	0	0	0	0	0	0	0	0	0	0	0	0	0	0	0	0	0	0	0	0	0	0	0	0	0	0	0	0	0	0	0	0	0	0	0	0	0	0	0	0	0	0	0	0	0	0	0	0	0	0	0	0	0	0	0	0	0	0	0	0	0	0	0	0	0	0	0	0	0	6.17	0	0	0	0	0	0	0	0	0	0	0	0	0	0	0	0	0	0	0	0	0	0	0	0	0	0	0	0	0	0	0	0	0	0	0	0	0	0	0	0	0	0	0	0	0	0	0	0	0	0	0	0	0	0	0	0	0	0	0	0	0	0	0	0	0	0	0	0	0	0	0	0	0	0	0	0	0	0	0	0	0	0	0	0	0	0	0	0	0	0	0	0	0	0	0	0	0	0	0	0	0	0	0	0	0	0	0	0	0	0	0	0	0	0	0	0	0	0	0	0	0	0	0	0	0	0	0	0	0	0	0	0	0	0	0	0	0	0	0	0	0	0	0	0	0	0	0	0	0	0	0	0	0	0	0	0	0	0	0	0	0	0	0	0	0	0	0	0	0	0	0	0	0	0	0	0	0	0	0	0	0	0	0	0	0	0	0	0	0	0	0	0	0	0	0	1	0	0	0	0	0	0	0	0	0	0	0	0	0	0	0	0	0	0	0	0	0	0	0	0	0	0	0	0	0	0	0	0	0	0	0	0	0	0	0	0	0	0	0	0	0	0	0	0	0	0	0	0	0	0	0	0	0	0	0	0	0	0	0	0	0	0	0	0	0	0	0	0	0	0	0	0	0	0	0	0	0	0	0	0	0	0	0	0	0	0	0	0	0	0	0	0	0	0	0	0	0	0	0	0	0	0	0	0	0	0	0	0	0	0	0	0	0	0	0	0	0	0	0	0	0	0	0	0	0	0	0	0	0	0	0	0	0	0	0	0	0	0	0	0	0	0	0	0	0	0	0	0	0	0	0	0	0	0	0	0	0	0	0	0	0	0	0	0	0	0	0	0	0	0	0	0	0	0	0	0	0	0	0	0	0	0	0	0	0	0	0	0	0	0	0	6.17	0	0	0	0	0	0	0	0	0	0	0	0	0	0	0	0	0	0	0	0	0	0	0	0	0	0	0	0	0	0	0	0	0	0	0	0	0	0	0	0	0	0	0	0	0	0	0	0	0	0	0	0	0	0	0	0	0	0	0	0	0	0	0	0	0	0	0	0	0	0	0	0	0	0	0	0	0	0	0	0	0	0	0	0	0	0	0	0	0	0	0	0	0	0	0	0	0	0	0	0	0	0	0	0	0	0	0	0	0	0	0	0	0	0	0	0	0	0	0	0	0	0	0	0	0	0	0	0	0	0	0	0	0	0	0	0	0	0	0	0	0	0	0	0	0	0	0	0	0	0	0	0	0	0	0	0	0	0	0	0	0	0	0	0	0	0	0	0	0	0	0	0	0	0	0	0	0	0	0	0	0	0	0	0	0	0	0	0	0	0	0	0	0	0	0	6.17	0	0	0	0	0	0	0	0	0	0	0	0	0	0	0	0	0	0	0	0	0	0	0	0	0	0	0	0	0	0	0	0	0	0	0	0	0	0	0	0	0	0	0	0	0	0	0	0	0	0	0	0	0	0	0	0	0	0	0	0	0	0	0	0	0	0	0	0	0	0	0	0	0	0	0	0	0	0	0	0	0	0	0	0	0	0	0	0	0	0	0	0	0	0	0	0	0	0	0	0	0	0	0	0	0	0	0	0	0	0	0	0	0	0	0	0	0	0	0	0	0	0	0	0	0	0	0	0	0	0	0	0	0	0	0	0	0	0	0	0	0	0	0	0	0	0	0	0	0	0	0	0	0	0	0	0	0	0	0	0	0	0	0	0	0	0	0	0	0	0	0	0	0	0	0	0	0	0	0	0	0	0	0	0	0	0	0	0	0	0	0	0	0	0	0	1	0	0	0	0	0	0	0	0	0	0	0	0	0	0	0	0	0	0	0	0	0	0	0	0	0	0	0	0	0	0	0	0	0	0	0	0	0	0	0	0	0	0	0	0	0	0	0	0	0	0	0	0	0	0	0	0	0	0	0	0	0	0	0	0	0	0	0	0	0	0	0	0	0	0	0	0	0	0	0	0	0	0	0	0	0	0	0	0	0	0	0	0	0	0	0	0	0	0	0	0	0	0	0	0	0	0	0	0	0	0	0	0	0	0	0	0	0	0	0	0	0	0	0	0	0	0	0	0	0	0	0	0	0	0	0	0	0	0	0	0	0	0	0	0	0	0	0	0	0	0	0	0	0	0	0	0	0	0	0	0	0	0	0	0	0	0	0	0	0	0	0	0	0	0	0	0	0	0	0	0	0	0	0	0	0	0	0	0	0	0	0	0	0	6.19	4.52	4.79	4	4.57	4	-1.33	6.64	5.52	1.45	1.56	4.45	7.07	0.409999999999999	3.65	0.47	1.99	-1.16	4.01	0.58	1.1	4.57	-2.18	5.15	-5.14	5.39	1.53	7.42	1.11	-2.7	0	3.36	4.64	-2.92	0.37	-0.180000000000001	-0.120000000000001	3.28	4.54	0.659999999999999	-0.790000000000003	4.63	6.13	2.88	1.8	8.38	1.58	5.85	0.92	-0.51	2.37	-0.0999999999999996	-0.220000000000001	4.38	4.79	5.95	5.02	-3.75	-3.44	4.38	3.2	4.38	1.53	0	3.61	4.4	3.4	2.47	3.27	8.86	4.12	3.37	-0.0599999999999996	2.83	-3.76	-0.549999999999999	-0.93	-3.95	-5.34	3.15	-2.83	1.86	13.81	0.579999999999998	-4.41	0.57	0.349999999999998	0.57	10.55	-1.82	2.49	5.84	5.01	-0.98	-7.47000000000001	-6.35	1.57	1.49	0.489999999999999	7.33	1.76	-4.09	3.96	4.96	2.79	4.22	1.14	4.31	1.33	0.93	2.62	1.51	3.67	-2.64	-2.44	1.65	2.81	1.2	-0.719999999999999	-0.71	1.79	-0.0800000000000005	5.66	12.99	2.21999999999999	1.5	5.11	1.55	1.06	-3.52	0	8.55	2.07999999999999	3	6.48	10.2	0.27	0.919999999999999	3.71	1.82	7.29	4.34	-5.04	-0.32	-2.4	2.05	0	-4.98	-0.42	0.610000000000001	-1.27	0	1.27	-0.75	0.0899999999999999	-4.49	7.77	2.59	1.21	0.99	4.5	-1.97	3.13	1.78	7.55	1.97	1.15	4.41	3.89	-0.3	-4.54	-2.8	-2.88	0.0999999999999996	0.56	0	1	0	9.71	6.07	0.17	1.71	4.08	2.89	-1.03	-3.37	0	7.85	-0.859999999999998	8.59	4.78	-2.75	0.76	-0.56	6.43	0.41625	1.40541666666667	-0.209166666666667	0.0965714285714281	1.82095238095238	2.02174603174603	-0.235833333333332	-2.65083333333333	1.10342857142857	0.853650793650795	0.745714285714286	0.0512499999999996	1.82725	1.80444444444445	-0.581414141414141	-1.31380952380952	0.114857142857142	1.45777777777778	-0.949523809523809	1.85587301587302	0.112083333333334	0.57925	0.233650793650794	-0.485000000000001	3.26942857142857	-2.30571428571429	0.5825	1.08253968253968	0.9945	-0.973750000000001	-0.936666666666667	-0.174040404040404	1.01402476780186	-0.418564102564101	-0.375151515151515	-1.15940476190476	0.294821428571428	0.873250000000001	1.32272727272727	1.05690476190476	0.687666666666667	0.311833333333333	-0.502232142857142	1.57707692307692	0.77845238095238	0.877380952380953	-0.817619047619047	0.295	0.692333333333334	0.27125	-0.4875	0.410499999999999	1.037	0.857999999999999	1.61657142857143	1.77363636363637	0.673737373737374	1.86509803921569	1.4125	1.78282828282828	2.23269841269841	0.335282051282052	0.98873015873016	1.22925	-1.18013986013986	1.66833333333333	-0.0165000000000006	1.45366666666667	-3.05464285714286	2.01531468531469	-0.601785714285718	0.0269803921568617	0.0939999999999994	-0.34975	-0.0748333333333342	-3.013	0.743749999999999	0.202555555555552	-0.506500000000001	-2.87142857142857	0.796250000000001	0.840666666666667	-0.164000000000001	1.9615	2.97121568627451	0.0183333333333344	0.671111111111111	-0.173500000000001	0.768333333333333	1.64272727272727	0.160267857142856	1.364	2.03416666666667	0.441750000000003	0.88175	1.84188854489163	0.687490196078436	2.22725	1.0105	0.869	2.43434343434344	2.3525	1.02597222222222	0.0311188811188821	-0.58625	-2.4727380952381	-0.0534523809523808	0.355487179487179	0.0233333333333334	0.472941176470588	0.0468531468531461	0.327500000000001	-0.13125	0.299375000000001	-0.306500000000001	-0.483174603174604	0.151746031746032	0.9145	0.0899999999999999	-0.600051282051282	-0.523999999999999	0.899333333333333	-0.885238095238096	-0.0190209790209792	4.14594405594406	1.42111455108359	-0.826823529411765	2.51050980392157	2.44916083916084	0.841919191919192	-3.48170278637771	-1.17902097902098	1.02313131313131	1.23132867132867	-0.296428571428574	-0.0662937062937061	0.752999999999993	-1.33583333333333	-0.16	0.155524475524475	0.526507936507937	1.01015873015873	0.0392929292929303	-0.538181818181817	0.0176923076923092	-0.778928571428573	0.575166666666666	-1.7820202020202	-0.757619047619048	0.347750000000001	-0.171750000000001	0.0785	-0.521048951048952	-0.319696969696968	1.86080808080808	0.584153846153846	-1.4825	0.215833333333334	-0.125499999999999	-0.0459999999999994	-0.752857142857144	2.5925	-2.40875	0.556392156862746	0.37040909090909	-0.511666666666667	1.48348717948718	0.923249999999999	-1.35434343434344	-0.214125874125873	0.493222222222222	-0.40848484848485	-0.187202797202797	-0.213496503496502	1.35195804195804	-0.5025	-0.385960784313725	0.35919191919192	-0.115589743589743	1.57603174603175	0.766249999999999	1.11650980392157	-0.493928571428571	0.657575757575756	-0.949009287925698	0.720303030303031	1.01983333333333	0.452999999999999	0.207333333333334	0.035263157894736	-0.484333333333334	1.46825174825175	0.455222222222222	0.224755244755247	0.132569444444446	0.910993788819876	0	3.3	0.120000000000001	-3.22	1.05	0	8.58	5.13	2.03	5.15	-1.42	0.4	2.13	-1.15	2.79	5.11	-0.220000000000001	1.51	4.99	-2.43	0.580000000000001	-0.36	0	7.53	-1.94	5.14	3.94	-3.28	2.09	2.26	4.57	2.3	-0.460000000000003	-0.0100000000000007	-0.679999999999998	-0.51	-5.39	-4.11	-0.36	-3.91	4.42	8.65	-4.07	-3.62	2.4	-3.59	6.79	3.19	3.22	-1.5	2.38	-0.76	-2.11	-0.66	4.96	4.34	0	-1.21	-5.95	-3.92	-3.81	-2.15	0.57	-1.05	-10.14	-2.91	-2.86	1.35	4.55	0	6.9	4.09	4.04	-3.06	5.32	3.31	4.53	-2.7	0.329999999999998	5.36	-0.440000000000001	1.62	2.33	7.48	-6.5	-4.41	-0.569999999999999	0.0899999999999999	0.57	0	-7.42	-4.69	0	-2.97	4.53	-12.98	-0.93	-0.51	4.05	0.359999999999999	-2.39	-4.66	0.640000000000001	4.87	0.00999999999999979	0.570000000000004	0.49	0.97	-0.56	0.499999999999999	2.86	1.49	4.21	1.17	-0.409999999999999	0	3.69	0.45	-0.0699999999999998	0.25	2.9	0	3.31	-0.569999999999999	-5.4	4.57	11.03	-3.38	-1.04	-0.120000000000001	7.67	3.48	8.76	-0.190000000000001	2.43	2.77	4.38999999999999	-1.24	-1.03	3.04	-5.19	-1.14	3.89	0.819999999999999	-0.62	2.92	0.0299999999999994	0.640000000000001	-1.92	-4.57	-2.64	-0.789999999999999	0	4.9	-4.11	-5.03	0.0500000000000016	7.36	2.12	3.96	5.08	-0.990000000000001	8.85	3.18	-0.8	9.1	-2.45	-6.49	4.63	5.27	-1.49	4.31	-0.18	-0.119999999999999	-1.52	-1.12	0.83	0.77	-0.42	2.13	6.07	-5.97	2.06	4.12	7.77	2.08	-1.18	-3.11	8.47	3.65	9.89	-3.39	-3.16	4.08	2.29	1.28	0.190416666666666	0.0641666666666669	0.260833333333334	-2.707	-1.72587301587302	-1.78333333333333	0.90625	2.87125	0.0848571428571425	-0.502539682539682	-1.27857142857143	-0.3865	-0.615250000000001	-0.975873015873017	1.00151515151515	1.89539682539682	0.965714285714286	0.418095238095239	2.03063492063492	-1.27285714285714	-0.152083333333334	-0.241249999999999	0.740952380952381	1.24333333333333	-3.17142857142857	2.43634920634921	1.04458333333333	-0.607142857142856	-0.530000000000001	0.3955	1.99666666666667	0.225656565656566	-0.566965944272443	0.655435897435897	0.860202020202021	1.09928571428571	0.389642857142857	-1.72425	-1.3520202020202	-0.0798809523809538	-0.304	0.188111111111112	0.343125000000001	-0.27805128205128	-0.717738095238095	-0.223333333333333	1.25976190476191	-0.242976190476192	-0.0501666666666676	0.0252499999999998	0.36475	-0.6715	-0.124750000000001	-1.17175	-1.51342857142857	-1.85121212121212	-0.526161616161616	-1.22180392156863	-2.20309523809524	-1.51070707070707	-2.08777777777778	-0.080615384615383	0.224285714285715	-0.665	0.426083916083915	-1.2845	-0.0875000000000004	-0.263333333333332	1.93583333333333	-2.63545454545454	0.637767857142855	0.227843137254904	0.31875	0.2615	0.513833333333334	2.47927777777778	-0.675750000000001	0.968888888888891	-0.343	2.99111111111111	-1.07916666666667	-1.54166666666667	-0.420249999999999	-0.138750000000002	-3.23886274509804	0.0183333333333344	-1.01444444444444	-0.161166666666666	-1.29375	-1.04923076923077	-0.103482142857143	-0.359666666666669	-2.05433333333333	-0.0192499999999995	-0.592249999999998	-0.52275541795666	-0.209333333333333	-3.48525	0.242250000000002	-0.265750000000001	-2.15414141414141	-1.74291666666667	-1.27666666666667	1.10412587412587	-0.222916666666666	2.3902380952381	0.722500000000001	0.29928205128205	0.125166666666666	0.09250773993808	0.355804195804196	0.0583333333333327	0.23325	-0.291180555555556	0.512	0.873650793650793	0.418571428571429	-0.889250000000001	0.806041666666667	1.00174358974359	0.417666666666666	-0.401666666666666	1.18984126984127	1.22307692307692	-3.96846153846154	0.837337461300308	1.37427450980392	-2.23160784313726	-1.92475524475525	-1.37080808080808	1.67990712074303	0.24909090909091	-0.243333333333336	-0.546573426573424	0.854285714285712	0.717832167832167	0.337166666666665	1.32733333333333	0.0489999999999995	0.225734265734266	-0.309682539682539	-0.176190476190477	0.348888888888888	0.869393939393939	0.243636363636364	1.33	0.173499999999999	1.7330303030303	0.73873015873016	0.307250000000002	0.0574999999999992	0.476500000000001	0.0886713286713281	0.602525252525252	-0.960303030303031	-0.146512820512822	0.65375	0.3125	0.461333333333332	0.304666666666668	1.60657142857143	-1.61583333333333	2.80583333333333	0.591215686274509	0.0954999999999995	0.808999999999999	-0.546051282051282	-0.458	1.60515151515152	0.106923076923078	0.471222222222222	0.0710101010101027	0.690069930069932	0.716713286713286	-1.34727272727273	-0.0709999999999997	-0.0924313725490196	-0.15020202020202	-0.389435897435898	-0.633809523809523	0.766249999999999	-1.25439215686274	-0.307976190476191	-0.760202020202019	0.843467492260061	0.188383838383837	-0.697666666666667	-0.571999999999999	0.508333333333333	-0.0650877192982442	0.818000000000001	-1.2065034965035	0.526777777777777	-0.11979020979021	-0.0336805555555557	-0.618633540372671	0	4.92	4.05	4.52	1.05	0	8.58	1.01	4.13	5.15	-1.42	1.45	2.13	0.149999999999999	0.409999999999999	3.65	0.47	1.51	0.0499999999999998	-2.43	0.58	1.1	4.57	1.24	0.58	-3.35	5.39	0.18	3.9	1.11	-1.77635683940025e-15	2.3	-0.460000000000003	4.64	-0.679999999999998	0.37	-5.39	-4.11	-0.36	-3.91	4.42	8.65	2.36	-3.62	2.4	-3.59	8.38	3.19	3.22	0.81	1.3	0.00999999999999979	-2.11	-0.66	4.96	4.34	0.59	-1.21	-5.95	-3.92	-3.71	-0.69	0.57	-1.05	0	-2.91	1	1.35	2.47	0	8.86	4.12	4.04	-0.37	2.83	-3.76	4.36	-1.19	-1.2	-5.34	-0.440000000000001	1.62	1.86	7.48	-6.5	-4.41	-0.569999999999999	0.0899999999999999	0.57	1.23	-1.82	-1.16	0	-0.870000000000001	4.53	-12.98	-6.35	-0.51	4.05	0.489999999999999	-1	-4.66	0.640000000000001	3.96	4.96	2.79	4.22	0.97	2.34	0.499999999999999	2.4	2.62	4.21	2.01	-2.64	-2.44	3.39	0.45	-0.0699999999999998	-0.719999999999999	-0.65	0	1.79	4.72	-5.4	4.57	1.5	-3.38	-1.04	-0.120000000000001	-3.52	1.51	8.76	-0.190000000000001	3	6.48	4.38999999999999	0.27	-1.03	3.24	-0.850000000000001	3.49	4.34	-5.04	-0.62	-1.25	1.54	0	-4.85	-0.42	-1.2	-1.27	0	1.64	-4.11	0.0899999999999999	-4.49	7.36	2.59	1.21	1.25	-0.21	2.25	3.18	-0.8	7.83	-2.45	-5.31	4.41	4.23	-0.3	4.31	-1.84	-1.61	-1.52	-0.73	0	0.77	-0.42	6.44	6.07	-5.97	1.95	4.12	2.89	1.06	-1.18	-3.11	7.85	3.65	8.59	0.249999999999999	-2.75	0.76	0.299999999999999	1.28	0.303333333333333	0.734791666666666	0.0258333333333329	-1.24315384615385	0.0475396825396839	0.119206349206349	0.335208333333332	0.110208333333333	0.594142857142858	0.175555555555555	-0.266428571428571	-0.167625000000001	0.606	0.414285714285715	0.210050505050505	0.290793650793651	0.540285714285716	0.937936507936508	0.540555555555555	0.291507936507937	-0.0199999999999996	0.168999999999999	0.487301587301587	0.379166666666666	0.0489999999999995	0.0653174603174591	0.813541666666667	0.237698412698412	0.232250000000001	-0.289125	0.529999999999999	0.0258080808080816	0.223529411764705	0.118435897435898	0.242525252525251	-0.0300595238095234	0.342232142857142	-0.4255	-0.0146464646464644	0.488511904761904	0.191833333333333	0.249972222222222	-0.0795535714285727	0.649512820512822	0.0303571428571416	0.327023809523808	0.221071428571431	0.026011904761905	0.321083333333332	0.148249999999999	-0.061375	-0.1305	0.456125	-0.156875	0.0515714285714282	-0.038787878787879	0.0737878787878792	0.32164705882353	-0.395297619047621	0.136060606060607	0.0724603174603171	0.127333333333333	0.606507936507937	0.282125	-0.377027972027971	0.191916666666667	-0.0519999999999996	0.595166666666668	-0.559404761904762	-0.310069930069929	0.0179910714285683	0.127411764705879	0.206375000000001	-0.0441249999999993	0.2195	-0.266861111111112	0.0340000000000025	0.58572222222222	-0.424750000000001	0.0598412698412698	-0.141458333333334	-0.350499999999997	-0.292125	0.911375	-0.133823529411764	0.0183333333333344	-0.171666666666667	-0.167333333333335	-0.262708333333332	0.296748251748252	0.0283928571428582	0.502166666666668	-0.0100833333333341	0.21125	0.14475	0.659566563467493	0.239078431372555	-0.629	0.626374999999999	0.301625000000001	0.140101010101009	0.304791666666667	-0.125347222222221	0.567622377622378	-0.404583333333333	-0.0412500000000016	0.33452380952381	0.327384615384616	0.0742499999999993	0.282724458204335	0.201328671328671	0.192916666666666	0.0510000000000002	0.00409722222222086	0.102749999999999	0.195238095238095	0.285158730158731	0.0126249999999999	0.448020833333334	0.200846153846154	-0.0531666666666677	0.248833333333334	0.152301587301587	0.602027972027972	0.0887412587412584	1.12922600619195	0.273725490196078	0.139450980392155	0.262202797202796	-0.264444444444443	-0.900897832817339	-0.464965034965036	0.389898989898992	0.342377622377622	0.278928571428573	0.325769230769229	0.545083333333331	-0.00425000000000075	-0.0554999999999986	0.19062937062937	0.108412698412698	0.416984126984127	0.19409090909091	0.165606060606059	0.130664335664335	0.275535714285716	0.374333333333333	-0.02449494949495	-0.00944444444444414	0.327500000000001	-0.057125000000001	0.2775	-0.216188811188811	0.14141414141414	0.450252525252527	0.218820512820514	-0.414375	0.264166666666666	0.167916666666667	0.129333333333333	0.426857142857143	0.488333333333333	0.198541666666666	0.573803921568629	0.232954545454545	0.148666666666665	0.46871794871795	0.232625000000001	0.125404040404041	-0.0536013986013977	0.482222222222221	-0.168737373737374	0.251433566433565	0.251608391608391	0.00234265734265726	-0.28675	-0.239196078431373	0.104494949494949	-0.252512820512821	0.471111111111112	0.766249999999999	-0.0689411764705881	-0.400952380952381	-0.0513131313131314	-0.0527708978328167	0.454343434343434	0.161083333333334	-0.0594999999999999	0.357833333333332	-0.0149122807017577	0.166833333333335	0.130874125874128	0.491	0.0524825174825185	0.0494444444444468	0.146180124223603
chrVI_74850_A_ATC_+	YFL031W_chrVI_74850_A_ATC_72_2	FALSE	0.07382065023826	UpStream	FALSE	FALSE	FALSE	FALSE	FALSE	FALSE	FALSE	NA	1.12734348569339	1	73	2	2	0	1	0	1	0	0	0.396103896103896	1.0034632034632	3.68648410879808	NA	NA	NA	638	245	150	22	NA	0	0.431	NA	0	0	0	6.17	0	0	0	0	0	0	0	0	0	0	0	0	0	0	0	0	0	0	0	0	0	0	0	0	0	0	0	0	0	0	0	0	0	0	0	0	0	0	0	0	0	0	0	0	0	0	0	0	0	0	0	0	0	0	0	0	0	0	0	0	0	0	0	0	0	0	0	0	0	0	0	0	0	0	0	0	0	0	0	0	0	0	0	0	0	0	0	0	0	0	0	0	0	0	0	0	0	0	0	0	0	0	0	0	0	0	0	0	0	0	0	0	0	0	0	0	0	0	0	0	0	0	0	0	0	0	0	0	0	0	0	0	0	0	0	0	0	0	0	0	0	0	0	0	0	0	0	0	0	0	0	0	0	0	0	0	0	0	0	0	0	0	0	0	0	0	0	0	0	0	0	0	0	0	0	0	0	0	0	0	0	0	0	0	0	0	0	0	0	0	0	0	0	0	0	6.17	0	0	0	0	0	0	0	0	0	0	0	0	0	0	0	0	0	0	0	0	0	0	0	0	0	0	0	0	0	0	0	0	0	0	0	0	0	0	0	0	0	0	0	0	0	0	0	0	0	0	0	0	0	0	0	0	0	0	0	0	0	0	0	0	0	0	0	0	0	0	0	0	0	0	0	0	0	0	0	0	0	0	0	0	0	0	0	0	0	0	0	0	0	0	0	0	0	0	0	0	0	0	0	0	0	0	0	0	0	0	0	0	0	0	0	0	0	0	0	0	0	0	0	0	0	0	0	0	0	0	0	0	0	0	0	0	0	0	0	0	0	0	0	0	0	0	0	0	0	0	0	0	0	0	0	0	0	0	0	0	0	0	0	0	0	0	0	0	0	0	0	0	0	0	0	0	0	0	0	0	0	0	0	0	0	0	0	0	0	0	0	0	0	0	0	1	0	0	0	0	0	0	0	0	0	0	0	0	0	0	0	0	0	0	0	0	0	0	0	0	0	0	0	0	0	0	0	0	0	0	0	0	0	0	0	0	0	0	0	0	0	0	0	0	0	0	0	0	0	0	0	0	0	0	0	0	0	0	0	0	0	0	0	0	0	0	0	0	0	0	0	0	0	0	0	0	0	0	0	0	0	0	0	0	0	0	0	0	0	0	0	0	0	0	0	0	0	0	0	0	0	0	0	0	0	0	0	0	0	0	0	0	0	0	0	0	0	0	0	0	0	0	0	0	0	0	0	0	0	0	0	0	0	0	0	0	0	0	0	0	0	0	0	0	0	0	0	0	0	0	0	0	0	0	0	0	0	0	0	0	0	0	0	0	0	0	0	0	0	0	0	0	0	0	0	0	0	0	0	0	0	0	0	0	0	0	0	0	0	0	0	0	0	0	0	0	0	0	0	0	0	0	0	0	0	0	0	0	0	0	0	0	0	0	0	0	0	0	0	0	0	0	0	0	0	0	0	0	0	0	0	0	0	0	0	0	0	0	0	0	0	0	0	0	0	0	0	0	0	0	0	0	0	0	0	0	0	0	0	0	0	0	0	0	0	0	0	0	0	0	0	0	0	0	0	0	0	0	0	0	0	0	0	0	0	0	0	0	0	0	0	0	0	0	0	0	0	0	0	0	0	0	0	0	0	0	0	0	0	0	0	0	0	0	0	0	0	0	0	0	0	0	0	0	0	0	0	0	0	0	0	0	0	0	0	0	0	0	0	0	0	0	0	0	0	0	0	0	0	0	0	0	0	0	0	0	0	0	0	0	0	0	0	0	0	0	0	0	0	0	0	0	0	0	0	0	0	0	0	0	0	0	0	0	0	0	0	0	0	0	0	0	0	0	0	0	0	0	0	0	0	0	0	0	0	0	0	0	0	0	0	0	0	0	0	0	0	0	0	0	0	0	0	0	0	0	0	0	0	0	0	0	0	0	0	0	0	0	0	0	0	0	0	0	0	0	0	0	0	0	0	0	0	0	0	0	0	0	0	0	0	0	0	0	0	0	0	0	0	0	0	0	0	0	0	0	0	0	0	0	0	0	0	0	0	0	0	0	0	0	0	0	0	0	0	0	0	0	0	0	0	0	0	0	0	0	0	0	0	0	0	0	0	0	0	0	0	0	0	0	0	0	0	0	0	0	0	0	0	0	0	0	0	0	0	0	0	0	0	0	0	0	0	0	0	0	0	0	0	0	0	0	0	0	0	0	0	0	0	0	0	0	0	0	0	0	0	0	0	0	0	0	0	0	0	0	0	0	0	0	0	0	0	0	0	0	0	0	0	0	0	0	0	0	0	0	0	0	0	0	0	0	0	0	0	0	0	0	0	0	0	0	0	0	0	0	0	0	0	0	0	0	0	0	0	0	0	0	0	0	0	0	0	0	0	0	0	0	0	0	0	0	0	0	0	0	0	0	0	0	0	0	0	0	0	0	0	0	0	0	0	0	0	0	0	0	0	0	0	0	0	0	0	0	0	0	0	0	0	0	0	0	0	0	0	0	0	0	0	0	0	0	0	0	0	0	0	0	0	0	0	0	0	0	0	0	0	0	0	0	0	0	0	0	0	0	0	0	0	0	0	0	0	0	0	0	0	0	0	0	0	0	0	0	0	0	0	0	0	0	0	0	0	0	0	0	0	0	0	0	0	0	0	0	0	0	0	0	0	0	0	0	0	0	0	0	0	0	0	0	0	0	0	0	0	0	0	0	0	6.17	0	0	0	0	0	0	0	0	0	0	0	0	0	0	0	0	0	0	0	0	0	0	0	0	0	0	0	0	0	0	0	0	0	0	0	0	0	0	0	0	0	0	0	0	0	0	0	0	0	0	0	0	0	0	0	0	0	0	0	0	0	0	0	0	0	0	0	0	0	0	0	0	0	0	0	0	0	0	0	0	0	0	0	0	0	0	0	0	0	0	0	0	0	0	0	0	0	0	0	0	0	0	0	0	0	0	0	0	0	0	0	0	0	0	0	0	0	0	0	0	0	0	0	0	0	0	0	0	0	0	0	0	0	0	0	0	0	0	0	0	0	0	0	0	0	0	0	0	0	0	0	0	0	0	0	0	0	0	0	0	0	0	0	0	0	0	0	0	0	0	0	0	0	0	0	0	0	0	0	0	0	0	0	0	0	0	0	0	0	0	0	0	0	0	0	6.17	0	0	0	0	0	0	0	0	0	0	0	0	0	0	0	0	0	0	0	0	0	0	0	0	0	0	0	0	0	0	0	0	0	0	0	0	0	0	0	0	0	0	0	0	0	0	0	0	0	0	0	0	0	0	0	0	0	0	0	0	0	0	0	0	0	0	0	0	0	0	0	0	0	0	0	0	0	0	0	0	0	0	0	0	0	0	0	0	0	0	0	0	0	0	0	0	0	0	0	0	0	0	0	0	0	0	0	0	0	0	0	0	0	0	0	0	0	0	0	0	0	0	0	0	0	0	0	0	0	0	0	0	0	0	0	0	0	0	0	0	0	0	0	0	0	0	0	0	0	0	0	0	0	0	0	0	0	0	0	0	0	0	0	0	0	0	0	0	0	0	0	0	0	0	0	0	0	0	0	0	0	0	0	0	0	0	0	0	0	0	0	0	0	0	0	1	0	0	0	0	0	0	0	0	0	0	0	0	0	0	0	0	0	0	0	0	0	0	0	0	0	0	0	0	0	0	0	0	0	0	0	0	0	0	0	0	0	0	0	0	0	0	0	0	0	0	0	0	0	0	0	0	0	0	0	0	0	0	0	0	0	0	0	0	0	0	0	0	0	0	0	0	0	0	0	0	0	0	0	0	0	0	0	0	0	0	0	0	0	0	0	0	0	0	0	0	0	0	0	0	0	0	0	0	0	0	0	0	0	0	0	0	0	0	0	0	0	0	0	0	0	0	0	0	0	0	0	0	0	0	0	0	0	0	0	0	0	0	0	0	0	0	0	0	0	0	0	0	0	0	0	0	0	0	0	0	0	0	0	0	0	0	0	0	0	0	0	0	0	0	0	0	0	0	0	0	0	0	0	0	0	0	0	0	0	0	0	0	0	3.3	0.120000000000001	-3.22	1.05	0	8.58	5.13	2.03	5.15	-1.42	0.4	2.13	-1.15	2.79	5.11	-0.220000000000001	1.51	4.99	-2.43	0.580000000000001	-0.36	0	7.53	-1.94	5.14	3.94	-3.28	2.09	2.26	4.57	2.3	-0.460000000000003	-0.0100000000000007	-0.679999999999998	-0.51	-5.39	-4.11	-0.36	-3.91	4.42	8.65	-4.07	-3.62	2.4	-3.59	6.79	3.19	3.22	-1.5	2.38	-0.76	-2.11	-0.66	4.96	4.34	0	-1.21	-5.95	-3.92	-3.81	-2.15	0.57	-1.05	-10.14	-2.91	-2.86	1.35	4.55	0	6.9	4.09	4.04	-3.06	5.32	3.31	4.53	-2.7	0.329999999999998	5.36	-0.440000000000001	1.62	2.33	7.48	-6.5	-4.41	-0.569999999999999	0.0899999999999999	0.57	0	-7.42	-4.69	0	-2.97	4.53	-12.98	-0.93	-0.51	4.05	0.359999999999999	-2.39	-4.66	0.640000000000001	4.87	0.00999999999999979	0.570000000000004	0.49	0.97	-0.56	0.499999999999999	2.86	1.49	4.21	1.17	-0.409999999999999	0	3.69	0.45	-0.0699999999999998	0.25	2.9	0	3.31	-0.569999999999999	-5.4	4.57	11.03	-3.38	-1.04	-0.120000000000001	7.67	3.48	8.76	-0.190000000000001	2.43	2.77	4.38999999999999	-1.24	-1.03	3.04	-5.19	-1.14	3.89	0.819999999999999	-0.62	2.92	0.0299999999999994	0.640000000000001	-1.92	-4.57	-2.64	-0.789999999999999	0	4.9	-4.11	-5.03	0.0500000000000016	7.36	2.12	3.96	5.08	-0.990000000000001	8.85	3.18	-0.8	9.1	-2.45	-6.49	4.63	5.27	-1.49	4.31	-0.18	-0.119999999999999	-1.52	-1.12	0.83	0.77	-0.42	2.13	6.07	-5.97	2.06	4.12	7.77	2.08	-1.18	-3.11	8.47	3.65	9.89	-3.39	-3.16	4.08	2.29	1.28	0.190416666666666	0.0641666666666669	0.260833333333334	-2.707	-1.72587301587302	-1.78333333333333	0.90625	2.87125	0.0848571428571425	-0.502539682539682	-1.27857142857143	-0.3865	-0.615250000000001	-0.975873015873017	1.00151515151515	1.89539682539682	0.965714285714286	0.418095238095239	2.03063492063492	-1.27285714285714	-0.152083333333334	-0.241249999999999	0.740952380952381	1.24333333333333	-3.17142857142857	2.43634920634921	1.04458333333333	-0.607142857142856	-0.530000000000001	0.3955	1.99666666666667	0.225656565656566	-0.566965944272443	0.655435897435897	0.860202020202021	1.09928571428571	0.389642857142857	-1.72425	-1.3520202020202	-0.0798809523809538	-0.304	0.188111111111112	0.343125000000001	-0.27805128205128	-0.717738095238095	-0.223333333333333	1.25976190476191	-0.242976190476192	-0.0501666666666676	0.0252499999999998	0.36475	-0.6715	-0.124750000000001	-1.17175	-1.51342857142857	-1.85121212121212	-0.526161616161616	-1.22180392156863	-2.20309523809524	-1.51070707070707	-2.08777777777778	-0.080615384615383	0.224285714285715	-0.665	0.426083916083915	-1.2845	-0.0875000000000004	-0.263333333333332	1.93583333333333	-2.63545454545454	0.637767857142855	0.227843137254904	0.31875	0.2615	0.513833333333334	2.47927777777778	-0.675750000000001	0.968888888888891	-0.343	2.99111111111111	-1.07916666666667	-1.54166666666667	-0.420249999999999	-0.138750000000002	-3.23886274509804	0.0183333333333344	-1.01444444444444	-0.161166666666666	-1.29375	-1.04923076923077	-0.103482142857143	-0.359666666666669	-2.05433333333333	-0.0192499999999995	-0.592249999999998	-0.52275541795666	-0.209333333333333	-3.48525	0.242250000000002	-0.265750000000001	-2.15414141414141	-1.74291666666667	-1.27666666666667	1.10412587412587	-0.222916666666666	2.3902380952381	0.722500000000001	0.29928205128205	0.125166666666666	0.09250773993808	0.355804195804196	0.0583333333333327	0.23325	-0.291180555555556	0.512	0.873650793650793	0.418571428571429	-0.889250000000001	0.806041666666667	1.00174358974359	0.417666666666666	-0.401666666666666	1.18984126984127	1.22307692307692	-3.96846153846154	0.837337461300308	1.37427450980392	-2.23160784313726	-1.92475524475525	-1.37080808080808	1.67990712074303	0.24909090909091	-0.243333333333336	-0.546573426573424	0.854285714285712	0.717832167832167	0.337166666666665	1.32733333333333	0.0489999999999995	0.225734265734266	-0.309682539682539	-0.176190476190477	0.348888888888888	0.869393939393939	0.243636363636364	1.33	0.173499999999999	1.7330303030303	0.73873015873016	0.307250000000002	0.0574999999999992	0.476500000000001	0.0886713286713281	0.602525252525252	-0.960303030303031	-0.146512820512822	0.65375	0.3125	0.461333333333332	0.304666666666668	1.60657142857143	-1.61583333333333	2.80583333333333	0.591215686274509	0.0954999999999995	0.808999999999999	-0.546051282051282	-0.458	1.60515151515152	0.106923076923078	0.471222222222222	0.0710101010101027	0.690069930069932	0.716713286713286	-1.34727272727273	-0.0709999999999997	-0.0924313725490196	-0.15020202020202	-0.389435897435898	-0.633809523809523	0.766249999999999	-1.25439215686274	-0.307976190476191	-0.760202020202019	0.843467492260061	0.188383838383837	-0.697666666666667	-0.571999999999999	0.508333333333333	-0.0650877192982442	0.818000000000001	-1.2065034965035	0.526777777777777	-0.11979020979021	-0.0336805555555557	-0.618633540372671	0	6.19	4.52	4.79	4	4.57	4	-1.33	6.64	5.52	1.45	1.56	4.45	7.07	0.409999999999999	3.65	0.47	1.99	-1.16	4.01	0.58	1.1	4.57	-2.18	5.15	-5.14	5.39	1.53	7.42	1.11	-2.7	0	3.36	4.64	-2.92	0.37	-0.180000000000001	-0.120000000000001	3.28	4.54	0.659999999999999	-0.790000000000003	4.63	6.13	2.88	1.8	8.38	1.58	5.85	0.92	-0.51	2.37	-0.0999999999999996	-0.220000000000001	4.38	4.79	5.95	5.02	-3.75	-3.44	4.38	3.2	4.38	1.53	0	3.61	4.4	3.4	2.47	3.27	8.86	4.12	3.37	-0.0599999999999996	2.83	-3.76	-0.549999999999999	-0.93	-3.95	-5.34	3.15	-2.83	1.86	13.81	0.579999999999998	-4.41	0.57	0.349999999999998	0.57	10.55	-1.82	2.49	5.84	5.01	-0.98	-7.47000000000001	-6.35	1.57	1.49	0.489999999999999	7.33	1.76	-4.09	3.96	4.96	2.79	4.22	1.14	4.31	1.33	0.93	2.62	1.51	3.67	-2.64	-2.44	1.65	2.81	1.2	-0.719999999999999	-0.71	1.79	-0.0800000000000005	5.66	12.99	2.21999999999999	1.5	5.11	1.55	1.06	-3.52	0	8.55	2.07999999999999	3	6.48	10.2	0.27	0.919999999999999	3.71	1.82	7.29	4.34	-5.04	-0.32	-2.4	2.05	0	-4.98	-0.42	0.610000000000001	-1.27	0	1.27	-0.75	0.0899999999999999	-4.49	7.77	2.59	1.21	0.99	4.5	-1.97	3.13	1.78	7.55	1.97	1.15	4.41	3.89	-0.3	-4.54	-2.8	-2.88	0.0999999999999996	0.56	0	1	0	9.71	6.07	0.17	1.71	4.08	2.89	-1.03	-3.37	0	7.85	-0.859999999999998	8.59	4.78	-2.75	0.76	-0.56	6.43	0.41625	1.40541666666667	-0.209166666666667	0.0965714285714281	1.82095238095238	2.02174603174603	-0.235833333333332	-2.65083333333333	1.10342857142857	0.853650793650795	0.745714285714286	0.0512499999999996	1.82725	1.80444444444445	-0.581414141414141	-1.31380952380952	0.114857142857142	1.45777777777778	-0.949523809523809	1.85587301587302	0.112083333333334	0.57925	0.233650793650794	-0.485000000000001	3.26942857142857	-2.30571428571429	0.5825	1.08253968253968	0.9945	-0.973750000000001	-0.936666666666667	-0.174040404040404	1.01402476780186	-0.418564102564101	-0.375151515151515	-1.15940476190476	0.294821428571428	0.873250000000001	1.32272727272727	1.05690476190476	0.687666666666667	0.311833333333333	-0.502232142857142	1.57707692307692	0.77845238095238	0.877380952380953	-0.817619047619047	0.295	0.692333333333334	0.27125	-0.4875	0.410499999999999	1.037	0.857999999999999	1.61657142857143	1.77363636363637	0.673737373737374	1.86509803921569	1.4125	1.78282828282828	2.23269841269841	0.335282051282052	0.98873015873016	1.22925	-1.18013986013986	1.66833333333333	-0.0165000000000006	1.45366666666667	-3.05464285714286	2.01531468531469	-0.601785714285718	0.0269803921568617	0.0939999999999994	-0.34975	-0.0748333333333342	-3.013	0.743749999999999	0.202555555555552	-0.506500000000001	-2.87142857142857	0.796250000000001	0.840666666666667	-0.164000000000001	1.9615	2.97121568627451	0.0183333333333344	0.671111111111111	-0.173500000000001	0.768333333333333	1.64272727272727	0.160267857142856	1.364	2.03416666666667	0.441750000000003	0.88175	1.84188854489163	0.687490196078436	2.22725	1.0105	0.869	2.43434343434344	2.3525	1.02597222222222	0.0311188811188821	-0.58625	-2.4727380952381	-0.0534523809523808	0.355487179487179	0.0233333333333334	0.472941176470588	0.0468531468531461	0.327500000000001	-0.13125	0.299375000000001	-0.306500000000001	-0.483174603174604	0.151746031746032	0.9145	0.0899999999999999	-0.600051282051282	-0.523999999999999	0.899333333333333	-0.885238095238096	-0.0190209790209792	4.14594405594406	1.42111455108359	-0.826823529411765	2.51050980392157	2.44916083916084	0.841919191919192	-3.48170278637771	-1.17902097902098	1.02313131313131	1.23132867132867	-0.296428571428574	-0.0662937062937061	0.752999999999993	-1.33583333333333	-0.16	0.155524475524475	0.526507936507937	1.01015873015873	0.0392929292929303	-0.538181818181817	0.0176923076923092	-0.778928571428573	0.575166666666666	-1.7820202020202	-0.757619047619048	0.347750000000001	-0.171750000000001	0.0785	-0.521048951048952	-0.319696969696968	1.86080808080808	0.584153846153846	-1.4825	0.215833333333334	-0.125499999999999	-0.0459999999999994	-0.752857142857144	2.5925	-2.40875	0.556392156862746	0.37040909090909	-0.511666666666667	1.48348717948718	0.923249999999999	-1.35434343434344	-0.214125874125873	0.493222222222222	-0.40848484848485	-0.187202797202797	-0.213496503496502	1.35195804195804	-0.5025	-0.385960784313725	0.35919191919192	-0.115589743589743	1.57603174603175	0.766249999999999	1.11650980392157	-0.493928571428571	0.657575757575756	-0.949009287925698	0.720303030303031	1.01983333333333	0.452999999999999	0.207333333333334	0.035263157894736	-0.484333333333334	1.46825174825175	0.455222222222222	0.224755244755247	0.132569444444446	0.910993788819876	0	4.92	4.05	4.52	1.05	0	8.58	1.01	4.13	5.15	-1.42	1.45	2.13	0.149999999999999	0.409999999999999	3.65	0.47	1.51	0.0499999999999998	-2.43	0.58	1.1	4.57	1.24	0.58	-3.35	5.39	0.18	3.9	1.11	-1.77635683940025e-15	2.3	-0.460000000000003	4.64	-0.679999999999998	0.37	-5.39	-4.11	-0.36	-3.91	4.42	8.65	2.36	-3.62	2.4	-3.59	8.38	3.19	3.22	0.81	1.3	0.00999999999999979	-2.11	-0.66	4.96	4.34	0.59	-1.21	-5.95	-3.92	-3.71	-0.69	0.57	-1.05	0	-2.91	1	1.35	2.47	0	8.86	4.12	4.04	-0.37	2.83	-3.76	4.36	-1.19	-1.2	-5.34	-0.440000000000001	1.62	1.86	7.48	-6.5	-4.41	-0.569999999999999	0.0899999999999999	0.57	1.23	-1.82	-1.16	0	-0.870000000000001	4.53	-12.98	-6.35	-0.51	4.05	0.489999999999999	-1	-4.66	0.640000000000001	3.96	4.96	2.79	4.22	0.97	2.34	0.499999999999999	2.4	2.62	4.21	2.01	-2.64	-2.44	3.39	0.45	-0.0699999999999998	-0.719999999999999	-0.65	0	1.79	4.72	-5.4	4.57	1.5	-3.38	-1.04	-0.120000000000001	-3.52	1.51	8.76	-0.190000000000001	3	6.48	4.38999999999999	0.27	-1.03	3.24	-0.850000000000001	3.49	4.34	-5.04	-0.62	-1.25	1.54	0	-4.85	-0.42	-1.2	-1.27	0	1.64	-4.11	0.0899999999999999	-4.49	7.36	2.59	1.21	1.25	-0.21	2.25	3.18	-0.8	7.83	-2.45	-5.31	4.41	4.23	-0.3	4.31	-1.84	-1.61	-1.52	-0.73	0	0.77	-0.42	6.44	6.07	-5.97	1.95	4.12	2.89	1.06	-1.18	-3.11	7.85	3.65	8.59	0.249999999999999	-2.75	0.76	0.299999999999999	1.28	0.303333333333333	0.734791666666666	0.0258333333333329	-1.24315384615385	0.0475396825396839	0.119206349206349	0.335208333333332	0.110208333333333	0.594142857142858	0.175555555555555	-0.266428571428571	-0.167625000000001	0.606	0.414285714285715	0.210050505050505	0.290793650793651	0.540285714285716	0.937936507936508	0.540555555555555	0.291507936507937	-0.0199999999999996	0.168999999999999	0.487301587301587	0.379166666666666	0.0489999999999995	0.0653174603174591	0.813541666666667	0.237698412698412	0.232250000000001	-0.289125	0.529999999999999	0.0258080808080816	0.223529411764705	0.118435897435898	0.242525252525251	-0.0300595238095234	0.342232142857142	-0.4255	-0.0146464646464644	0.488511904761904	0.191833333333333	0.249972222222222	-0.0795535714285727	0.649512820512822	0.0303571428571416	0.327023809523808	0.221071428571431	0.026011904761905	0.321083333333332	0.148249999999999	-0.061375	-0.1305	0.456125	-0.156875	0.0515714285714282	-0.038787878787879	0.0737878787878792	0.32164705882353	-0.395297619047621	0.136060606060607	0.0724603174603171	0.127333333333333	0.606507936507937	0.282125	-0.377027972027971	0.191916666666667	-0.0519999999999996	0.595166666666668	-0.559404761904762	-0.310069930069929	0.0179910714285683	0.127411764705879	0.206375000000001	-0.0441249999999993	0.2195	-0.266861111111112	0.0340000000000025	0.58572222222222	-0.424750000000001	0.0598412698412698	-0.141458333333334	-0.350499999999997	-0.292125	0.911375	-0.133823529411764	0.0183333333333344	-0.171666666666667	-0.167333333333335	-0.262708333333332	0.296748251748252	0.0283928571428582	0.502166666666668	-0.0100833333333341	0.21125	0.14475	0.659566563467493	0.239078431372555	-0.629	0.626374999999999	0.301625000000001	0.140101010101009	0.304791666666667	-0.125347222222221	0.567622377622378	-0.404583333333333	-0.0412500000000016	0.33452380952381	0.327384615384616	0.0742499999999993	0.282724458204335	0.201328671328671	0.192916666666666	0.0510000000000002	0.00409722222222086	0.102749999999999	0.195238095238095	0.285158730158731	0.0126249999999999	0.448020833333334	0.200846153846154	-0.0531666666666677	0.248833333333334	0.152301587301587	0.602027972027972	0.0887412587412584	1.12922600619195	0.273725490196078	0.139450980392155	0.262202797202796	-0.264444444444443	-0.900897832817339	-0.464965034965036	0.389898989898992	0.342377622377622	0.278928571428573	0.325769230769229	0.545083333333331	-0.00425000000000075	-0.0554999999999986	0.19062937062937	0.108412698412698	0.416984126984127	0.19409090909091	0.165606060606059	0.130664335664335	0.275535714285716	0.374333333333333	-0.02449494949495	-0.00944444444444414	0.327500000000001	-0.057125000000001	0.2775	-0.216188811188811	0.14141414141414	0.450252525252527	0.218820512820514	-0.414375	0.264166666666666	0.167916666666667	0.129333333333333	0.426857142857143	0.488333333333333	0.198541666666666	0.573803921568629	0.232954545454545	0.148666666666665	0.46871794871795	0.232625000000001	0.125404040404041	-0.0536013986013977	0.482222222222221	-0.168737373737374	0.251433566433565	0.251608391608391	0.00234265734265726	-0.28675	-0.239196078431373	0.104494949494949	-0.252512820512821	0.471111111111112	0.766249999999999	-0.0689411764705881	-0.400952380952381	-0.0513131313131314	-0.0527708978328167	0.454343434343434	0.161083333333334	-0.0594999999999999	0.357833333333332	-0.0149122807017577	0.166833333333335	0.130874125874128	0.491	0.0524825174825185	0.0494444444444468	0.146180124223603
chrVI_74858_A_G_+	YFL031W_chrVI_74858_A_G_72_2	FALSE	-0.0456775910223517	UpStream	TRUE	FALSE	FALSE	FALSE	FALSE	FALSE	FALSE	TRUE	1.14662782378713	1	73	2	0	-1	0	1	0	0	0	0.407894736842105	1.01639344262295	3.68648410879808	NA	NA	NA	638	245	150	14	NA	0.00787402	0.089	0.911	0	0	0	0	0	0	0	0	0	0	0	0	0	0	0	0	0	0	0	0	0	0	0	0	0	0	0	0	0	0	0	0	0	0	0	0	0	0	0	0	0	0	0	0	0	0	0	0	0	0	0	0	0	0	-6.08	0	0	0	0	0	0	0	0	0	0	0	0	0	0	0	0	0	0	0	0	0	0	0	0	0	0	0	0	0	0	0	0	0	0	0	0	0	0	0	0	0	0	0	0	0	0	0	0	0	0	0	0	0	0	0	0	0	0	0	0	0	0	0	0	0	0	0	0	0	0	0	0	0	0	0	0	0	0	0	0	0	0	0	0	0	0	0	0	0	0	0	0	0	0	0	0	0	0	0	0	0	0	0	0	0	0	0	0	0	0	0	0	0	0	0	0	0	0	0	0	0	0	0	0	0	0	0	0	0	0	0	0	0	0	0	0	0	0	0	0	0	0	0	0	0	0	0	0	0	0	0	0	0	0	0	0	0	0	0	0	0	0	0	0	0	0	0	0	0	0	0	0	0	0	0	0	0	0	0	0	0	0	0	0	0	0	0	0	0	0	0	0	0	0	0	-6.08	0	0	0	0	0	0	0	0	0	0	0	0	0	0	0	0	0	0	0	0	0	0	0	0	0	0	0	0	0	0	0	0	0	0	0	0	0	0	0	0	0	0	0	0	0	0	0	0	0	0	0	0	0	0	0	0	0	0	0	0	0	0	0	0	0	0	0	0	0	0	0	0	0	0	0	0	0	0	0	0	0	0	0	0	0	0	0	0	0	0	0	0	0	0	0	0	0	0	0	0	0	0	0	0	0	0	0	0	0	0	0	0	0	0	0	0	0	0	0	0	0	0	0	0	0	0	0	0	0	0	0	0	0	0	0	0	0	0	0	0	0	0	0	0	0	0	0	0	0	0	0	0	0	0	0	0	0	0	0	0	0	0	0	0	0	0	0	0	0	0	0	0	0	0	0	0	0	0	0	0	0	0	0	0	0	0	0	0	0	0	0	0	0	0	0	-1	0	0	0	0	0	0	0	0	0	0	0	0	0	0	0	0	0	0	0	0	0	0	0	0	0	0	0	0	0	0	0	0	0	0	0	0	0	0	0	0	0	0	0	0	0	0	0	0	0	0	0	0	0	0	0	0	0	0	0	0	0	0	0	0	0	0	0	0	0	0	0	0	0	0	0	0	0	0	0	0	0	0	0	0	0	0	0	0	0	0	0	0	0	0	0	0	0	0	0	0	0	0	0	0	0	0	0	0	0	0	0	0	0	0	0	0	0	0	0	0	0	0	0	0	0	0	0	0	0	0	0	0	0	0	0	0	0	0	0	0	0	0	0	0	0	0	0	0	0	0	0	0	0	0	0	0	0	0	0	0	0	0	0	0	0	0	0	0	0	0	0	0	0	0	0	0	0	0	0	0	0	0	0	0	0	0	0	0	0	0	0	0	0	0	0	0	0	0	0	0	0	0	0	0	0	0	0	0	0	0	0	0	0	0	0	0	0	0	0	0	0	0	0	0	0	0	0	0	0	0	0	0	0	0	0	0	0	0	0	0	0	0	0	0	0	0	0	0	0	0	0	0	0	0	0	0	0	0	0	0	0	0	0	0	0	0	0	0	0	0	0	0	0	0	0	0	0	0	0	0	0	0	0	0	0	0	0	0	0	0	0	0	0	0	0	0	0	0	0	0	0	0	0	0	0	0	0	0	0	0	0	0	0	0	0	0	0	0	0	0	0	0	0	0	0	0	0	0	0	0	0	0	0	0	0	0	0	0	0	0	0	0	0	0	0	0	0	0	0	0	0	0	0	0	0	0	0	0	0	0	0	0	0	0	0	0	0	0	0	0	0	0	0	0	0	0	0	0	0	0	0	0	0	0	0	0	0	0	0	0	0	0	0	0	0	0	0	0	0	0	0	0	0	0	0	0	0	0	0	0	0	0	0	0	0	0	0	0	0	0	0	0	0	0	0	0	0	0	0	0	0	0	0	0	0	0	0	0	0	0	0	0	0	0	0	0	0	0	0	0	0	0	0	0	0	0	0	0	0	0	0	0	0	0	0	0	0	0	0	0	0	0	0	0	0	0	0	0	0	0	0	0	0	0	0	0	0	0	0	0	0	0	0	0	0	0	0	0	0	0	0	0	0	0	0	0	0	0	0	0	0	0	0	0	0	0	0	0	0	0	0	0	0	0	0	0	0	0	0	0	0	0	0	0	0	0	0	0	0	0	0	0	0	0	0	0	0	0	0	0	0	0	0	0	0	0	0	0	0	0	0	0	0	0	0	0	0	0	0	0	0	0	0	0	0	0	0	0	0	0	0	0	0	0	0	0	0	0	0	0	0	0	0	0	0	0	0	0	0	0	0	0	0	0	0	0	0	0	0	0	0	0	0	0	0	0	0	0	0	0	0	0	0	0	0	0	0	0	0	0	0	0	0	0	0	0	0	0	0	0	0	0	0	0	0	0	0	0	0	0	0	0	0	0	0	0	0	0	0	0	0	0	0	0	0	0	0	0	0	0	0	0	0	0	0	0	0	0	0	0	0	0	0	0	0	0	0	0	0	0	0	0	0	0	0	0	0	0	0	0	0	0	0	0	0	0	0	0	0	0	0	0	0	0	0	0	0	0	0	0	0	0	0	0	0	0	0	0	0	0	0	0	0	0	0	0	0	0	0	0	0	0	0	0	0	0	0	0	0	0	0	0	0	0	0	0	0	0	0	0	0	0	0	0	0	0	0	0	0	0	0	0	0	0	0	0	0	0	0	0	0	0	0	-6.08	0	0	0	0	0	0	0	0	0	0	0	0	0	0	0	0	0	0	0	0	0	0	0	0	0	0	0	0	0	0	0	0	0	0	0	0	0	0	0	0	0	0	0	0	0	0	0	0	0	0	0	0	0	0	0	0	0	0	0	0	0	0	0	0	0	0	0	0	0	0	0	0	0	0	0	0	0	0	0	0	0	0	0	0	0	0	0	0	0	0	0	0	0	0	0	0	0	0	0	0	0	0	0	0	0	0	0	0	0	0	0	0	0	0	0	0	0	0	0	0	0	0	0	0	0	0	0	0	0	0	0	0	0	0	0	0	0	0	0	0	0	0	0	0	0	0	0	0	0	0	0	0	0	0	0	0	0	0	0	0	0	0	0	0	0	0	0	0	0	0	0	0	0	0	0	0	0	0	0	0	0	0	0	0	0	0	0	0	0	0	0	0	0	0	0	-6.08	0	0	0	0	0	0	0	0	0	0	0	0	0	0	0	0	0	0	0	0	0	0	0	0	0	0	0	0	0	0	0	0	0	0	0	0	0	0	0	0	0	0	0	0	0	0	0	0	0	0	0	0	0	0	0	0	0	0	0	0	0	0	0	0	0	0	0	0	0	0	0	0	0	0	0	0	0	0	0	0	0	0	0	0	0	0	0	0	0	0	0	0	0	0	0	0	0	0	0	0	0	0	0	0	0	0	0	0	0	0	0	0	0	0	0	0	0	0	0	0	0	0	0	0	0	0	0	0	0	0	0	0	0	0	0	0	0	0	0	0	0	0	0	0	0	0	0	0	0	0	0	0	0	0	0	0	0	0	0	0	0	0	0	0	0	0	0	0	0	0	0	0	0	0	0	0	0	0	0	0	0	0	0	0	0	0	0	0	0	0	0	0	0	0	0	-1	0	0	0	0	0	0	0	0	0	0	0	0	0	0	0	0	0	0	0	0	0	0	0	0	0	0	0	0	0	0	0	0	0	0	0	0	0	0	0	0	0	0	0	0	0	0	0	0	0	0	0	0	0	0	0	0	0	0	0	0	0	0	0	0	0	0	0	0	0	0	0	0	0	0	0	0	0	0	0	0	0	0	0	0	0	0	0	0	0	0	0	0	0	0	0	0	0	0	0	0	0	0	0	0	0	0	0	0	0	0	0	0	0	0	0	0	0	0	0	0	0	0	0	0	0	0	0	0	0	0	0	0	0	0	0	0	0	0	0	0	0	0.58	0.25	2.63	-4	-3.44	2.45	-4	0.0299999999999994	-0.22	-4	-1.33	5.15	1.79	-1.92	0.58	-0.31	4.74	4.8	-0.510000000000001	0	5.15	5.15	2.49	4.58	5.15	-1.42	-3.64	-1.65	-4	2.16	-2.25	2.32	0.989999999999998	-3.35	2.15	0.58	3.15	0.89	2.45	1.02	3.35	0.58	1.08	-2.78000000000001	-0.98	-2.26	2.59	-1.2	2.29	5.15	4.03	-3.99	-0.34	-3.98	8.76	-1.34	0.28	1.58	-3.25	1.75	4.96	3.25	0.57	-0.7	-2.46	-0.81	-0.79	2.82	-3.06000000000001	-0.660000000000001	0.579999999999998	-0.26	-2.99	0.85	3.97	1.61999999999999	4.62	-0.59	-6.12	-1.86	-2.56	-4.45	-1.48	0.58	5.96	-1.91	-0.57	7.48	4.27	3	4.87	-6.33	0.56	-2.07	0.109999999999999	-6.32999999999999	7.48	-4.72	7.42	2.38	-0.319999999999999	-1.75	2.13	2.7	1.15	-4.77	1.01	4.01	0.49	-1.32	-0.72	1.74	3.76	0.630000000000001	3.1	-0.81	3.77	3.14	0.859999999999999	-1.21	-1.18	0.100000000000001	-0.84	1.9	-0.12	5.88	0.580000000000005	0	3.66	-6.33	-0.27	-5.51	-0.919999999999998	5.42	-0.43	0.579999999999998	-1.31	0.95	-0.49	0.66	0.570000000000001	-0.42	1.13	-2.24	3.68	0.580000000000002	3.85	0.8	3.83	3.1	-0.580000000000004	-2.43	0.86	-0.00999999999999979	1.95	-0.210000000000001	0.19	-0.0499999999999989	0.399999999999999	-0.35	-1.59	2.14	-1.51	3.22	0.0899999999999999	0.58	-0.180000000000001	-0.970000000000001	3.14	-0.0700000000000003	-1.96	3.59	-1.71	-1.3	-1.83	-0.12	-1.05	-0.34	-0.59	-1.05	1.27	-0.89	0.13	-4	1.55	5.13	-0.58	0.58	1.36	-2.21	0.58	-2.4	-1.26	-0.0700000000000003	-0.25	1.43	-0.316666666666668	1.89	1.055	-0.303999999999999	-0.894285714285714	-1.77	-0.946666666666667	0.381666666666666	1.904	-0.619999999999999	-2.38285714285714	-0.2825	2.83625	0.8	0.724444444444444	0.870000000000001	2.948	3.62	0.494285714285715	-0.98	1.82166666666667	1.5725	2.96285714285714	0.209999999999999	2.678	0.0571428571428569	2.11833333333333	1.40285714285714	0.6525	-0.678750000000001	-0.635	-0.00111111111111128	0.521764705882354	0.563076923076924	0.113333333333333	0.482500000000002	1.09071428571428	0.63125	-1.08333333333333	-0.110833333333332	0.265000000000001	0.342222222222222	0.450714285714287	1.22384615384615	0.634166666666667	1.32	1.3725	0.226666666666667	0.329000000000001	2.56	0.37	-0.16625	1.96125	-1.26	1.6115	-0.101111111111111	-0.326666666666666	1.05066666666666	-2.89416666666667	3.73333333333333	1.92571428571429	0.286153846153848	0.572857142857142	0.805	-1.92181818181819	-0.0860000000000003	0.200999999999999	2.494	-2.24416666666667	-0.83	-0.387857142857143	-0.0226666666666695	-0.649999999999999	-0.0837500000000002	1.831	0.689444444444444	1.4225	1.34388888888889	-1.58875	0.525714285714287	-1.86	-1.558	-0.68125	2.69375	0.0973333333333315	-2.35166666666667	-1.30571428571429	1.734	0.0216666666666665	0.360909090909091	0.548571428571428	-0.379000000000001	-0.746	-0.180000000000003	-1.38375	1.39	0.972666666666669	-1.715	0.998749999999999	2.48375	-0.784444444444444	0.255000000000001	-1.345625	1.76090909090909	-0.158333333333333	-0.144166666666663	1.15	1.21846153846154	-0.178000000000001	0.948235294117647	0.187272727272727	1.603	0.958749999999998	-0.185625000000002	0.65	-0.411428571428572	1.63428571428571	1.15875	1.0875	-0.670000000000002	-0.236000000000001	1.022	0.17	1.01454545454546	-1.78818181818182	3.27882352941176	1.41066666666667	-0.288	0.173636363636362	-2.19222222222222	-1.56411764705882	-3.03818181818182	1.17	-0.494545454545456	0.445833333333333	0.643636363636364	0.687000000000001	0.898	-0.931000000000001	-0.123636363636365	2.73857142857143	0.668571428571429	0.396666666666667	0.575555555555557	1.12272727272727	1.50142857142857	1.652	0.997777777777777	1.12428571428571	2.4475	1.07125	0.959999999999999	-1.25181818181818	-0.35	1.25111111111111	0.868461538461542	-0.3325	0.782999999999999	-0.247	-0.287000000000003	2.23	2.11	-1.155	1.828	0.9015	0.946000000000002	1.91230769230769	0.0587499999999999	1.04222222222222	-0.149090909090908	1.39722222222222	0.108888888888888	0.00636363636363413	0.0209090909090914	-1.31909090909091	-1.581	-0.86	0.33111111111111	-0.973846153846154	1.49285714285714	2.3875	-0.439333333333332	-0.925000000000001	-0.357777777777777	-0.237058823529411	2.31	0.175000000000001	-1.05125	1.786	-0.119473684210529	0.886999999999999	0.210909090909092	1.36833333333333	-0.374545454545455	-0.00187499999999829	0.458571428571429	0.58	5.15	2.53	-3.98	-2.59	0.58	-4	5.15	4.42	-0.11	2.19	-1.18	1.27	2.44	5.15	4.07	3.69	5.08	5.15	0.580000000000001	0.58	0.58	-1.46	-1.72	0.58	2.87	0.65	0.730000000000002	-1.55	-0.990000000000001	1.75	0.149999999999999	5.15	-3.51	5.15	-3.89	0.939999999999998	1.92	3.29	5.11	0.21	2.94000000000001	0.17	4.55	-3.75	0.58	0.300000000000002	2.19	-3.98	1.04	-0.94	2.04	-1.82	3.45	-0.569999999999999	1.52	1.65	1.26	-3.56	0.909999999999997	4.28	2	0.57	1.01	-0.53	2.77	-1.61	0.56	-1.44	0.0499999999999989	3.56	0.18	0.4	5.15	1.73	-1.55	2.22	1.33	0.380000000000001	-4.63	1.74	0.449999999999999	-2.89	0.579999999999998	-4.92000000000001	-1.91	4.96	1.88	0.569999999999999	0.26	0.36	0.579999999999998	-4.47	7.48	-0.359999999999999	5.51999999999999	-1.45	-1.21	0.58	0.960000000000003	4.58	2.14	3.5	2.77	-3.81	3.46	0.64	1.57	-1.13	0.129999999999999	1.75	-2.76	0.109999999999999	0.970000000000001	1	-1.82	-1.2	1.48	1.79	1.37	-1.36	1.98	-0.249999999999999	0.0299999999999994	0.579999999999998	2.29	-0.0700000000000003	-0.73	-1.14	-0.23	-0.310000000000001	-0.8	-0.34	5.59	1.43	-0.199999999999999	7.48	2.95	-0.68	1.6	0.569999999999999	0.919999999999999	2.56	-0.57	0.629999999999999	-0.990000000000002	3.39	2.28	4.35	0.77	4.26	0.66	0.17	4.5	0.859999999999999	-0.809999999999999	1.5	1.22	2.34	0.549999999999999	0.54	0.459999999999999	2.35	3.12	0.149999999999999	-1.77	1.18	4.78	-0.13	0.1	-1.96	0.19	5.15	5.15	4.03	-1.16	0.26	-0.81	0.25	0.930000000000001	1.27	-0.61	0.31	4.44	2.6	4.82	-1.89	5.13	1.76	-0.329999999999998	-2.09	3.46	-1.26	1.13	2.02	-0.2	0.211666666666668	2.495	-0.51	0.263999999999999	-0.227142857142859	0.578571428571429	0.576666666666666	1.88	2.602	0.334285714285715	1.30714285714286	-1.06375	1.43125	1.16857142857143	0.676666666666668	1.99571428571429	2.32	3.8	3.18142857142857	0.578571428571429	0.786666666666667	0.963749999999999	-0.111428571428572	0.113333333333333	0.58	0.998571428571427	2.04333333333333	0.738571428571428	-0.0712499999999991	-1.55375	3.82166666666667	-0.148888888888889	0.855882352941176	0.677692307692309	1.41555555555556	-0.1775	1.21928571428571	-0.23	1.15444444444444	2.1575	0.5	0.997777777777781	-0.69857142857143	3.03230769230769	0.00583333333333158	1.56	0.448333333333334	0.110833333333332	0.385	-0.0024999999999995	-0.19	-0.0150000000000006	0.72125	0.418750000000001	-0.305999999999999	-0.0566666666666666	1.08111111111111	1.15466666666666	-0.225000000000001	-0.731111111111112	1.10142857142857	0.226153846153846	1.19857142857143	0.84375	-1.08454545454546	1.104	-0.318000000000001	2.083	-2.6625	-1.09909090909091	0.537142857142854	0.726666666666667	2.04	0.411249999999999	-0.134000000000004	-1.98277777777778	0.126249999999999	1.48166666666667	-1.42375	0.485714285714286	0.638333333333334	-0.459	0.388749999999998	3.35125	-0.584666666666664	-2.35166666666666	1.19857142857143	-1.278	0.571666666666665	1.01272727272727	-0.422142857142855	0.409999999999997	-0.645	0.677500000000002	0.8725	2.20294117647059	1.216	-0.662500000000001	0.987500000000001	0.983750000000001	0.89777777777778	1.60666666666667	0.274374999999996	2.10818181818182	-1.62	-0.216666666666665	0.744166666666667	0.689230769230768	-0.0430000000000001	0.624705882352941	1.33818181818182	-0.303	0.62125	0.010625000000001	0.0380000000000003	-0.494285714285714	1.05571428571429	1.305	1.594375	2.43692307692308	-0.360000000000001	1.114	0.571428571428572	1.67636363636364	1.15181818181819	3.17176470588235	-0.0600000000000023	1.08	0.0890909090909098	-0.983333333333334	-3.85941176470588	-1.23272727272727	2.17444444444444	1.63454545454545	1.15416666666667	-1.52272727272727	1.113	-0.238000000000001	-0.909000000000001	0.318181818181818	0.195714285714287	1.35714285714286	0.315555555555555	0.741111111111111	0.687272727272727	-0.0650000000000013	1.366	-0.363333333333333	1.04	0.00375000000000014	1.375	1.25375	-1.18181818181818	2.01888888888889	0.341111111111111	-0.350000000000001	0.49375	1.327	0.144000000000001	-0.328000000000001	2.502	1.15166666666667	2.22666666666667	1.49066666666667	0.778499999999999	1.07	1.41846153846154	1.3875	-0.125555555555556	-0.00818181818181785	1.37888888888889	0.0166666666666675	2.06	2.23	1.31090909090909	-1.237	-0.863333333333333	0.312222222222221	-1.24769230769231	0.91	2.3875	0.232666666666667	-0.893333333333332	0.735555555555557	-0.778823529411765	1.27	1.254	1.38	1.778	0.0478947368421032	1.226	0.833636363636362	1.35277777777778	0.49	0.406874999999999	0.347619047619046	0.58	1.39	2.53	-4	-3.44	2.45	-4	5.15	1.9	-4	-0.169999999999999	5.15	1.79	-1.92	5.15	4.07	4.74	4.8	5.15	0	5.15	5.15	-1.46	1.23	5.15	2.87	-3.64	-1.65	-4	0.18	1.75	0.149999999999999	4.88	-3.51	5.15	-3.89	3.15	0.89	2.45	3.45	3.35	0.58	1.08	-0.850000000000003	-0.98	-2.26	0.300000000000002	2.19	0.379999999999999	5.15	4.03	-3.99	-1.62	0.73	8.76	-1.34	0.28	1.58	-3.25	1.75	4.96	2	0.57	-0.7	-0.53	-0.81	-0.79	2.82	-1.44	-0.660000000000001	3.56	0.18	-2.9	5.15	1.73	-1.55	4.62	-0.59	-3.95	-4.63	1.74	-4.45	-1.48	0.579999999999998	5.96	-1.91	1.15	7.48	4.27	3	3.49	-6.33	0.56	5.49	0.109999999999999	-6.32999999999999	-0.370000000000003	-4.72	7.42	2.38	-0.319999999999999	-1.75	2.13	2.77	-3.81	3.46	0.64	1.57	0.0399999999999997	-1.32	1.75	1.74	1.79	0.970000000000001	1	-1.82	2.74	1.48	1.79	1.37	-1.36	1.98	-0.249999999999999	1.9	-0.12	2.29	-0.0700000000000003	0	3.66	-2.18	-0.310000000000001	-1.06	-0.34	5.42	1.43	0.579999999999998	7.48	2.95	-0.68	1.6	0.570000000000001	0.47	2.56	-1.63	2.16	-0.990000000000002	3.73	2.28	4.35	3.1	4.26	-1.5	0.319999999999999	4.5	1.95	-0.210000000000001	1.5	1.22	2.34	-0.35	0.54	2.14	2.35	3.12	0.0899999999999999	-1.77	-0.180000000000001	0.82	-0.13	0.1	-1.96	0.19	5.15	5.15	-1.83	-0.12	0.26	-0.81	0.25	-1.05	1.27	-0.89	0.31	-1.09	2.6	5.13	-0.58	5.13	1.76	-2.21	-2.09	-2.4	-1.26	1.13	1.57	1.43	-0.0525000000000002	2.1925	0.272499999999999	-0.0199999999999996	-0.560714285714285	-0.595714285714287	-0.185	1.13083333333333	2.253	-0.142857142857142	-0.537857142857143	-0.673124999999999	2.13375	0.984285714285715	0.700555555555555	1.43285714285714	2.634	3.71	1.83785714285714	-0.200714285714286	1.30416666666667	1.268125	1.42571428571429	0.161666666666667	1.629	0.527857142857144	2.08083333333333	1.07071428571429	0.290624999999999	-1.11625	1.59333333333333	-0.0749999999999993	0.688823529411764	0.620384615384616	0.764444444444443	0.1525	1.155	0.200625	0.0355555555555558	1.02333333333333	0.3825	0.670000000000002	-0.123928571428575	2.12807692307692	0.32	1.44	0.91041666666667	0.168750000000001	0.356999999999999	1.27875	0.0899999999999999	-0.0906249999999993	1.34125	-0.420625000000001	0.838555555555555	-0.0788888888888888	0.377222222222222	1.10266666666666	-1.55958333333333	1.50111111111111	1.51357142857143	0.256153846153847	0.885714285714284	0.824375000000001	-1.50318181818182	0.509	-0.0585000000000004	2.2885	-2.45333333333333	-0.964545454545455	0.0746428571428552	0.352	0.695	0.16375	0.848499999999998	-0.646666666666668	0.774374999999999	1.41277777777778	-1.50625	0.505714285714284	-0.610833333333332	-1.0085	-0.146250000000002	3.0225	-0.243666666666662	-2.35166666666667	-0.0535714285714288	0.227999999999998	0.296666666666667	0.686818181818181	0.0632142857142846	0.0154999999999994	-0.695500000000001	0.248750000000001	-0.255625	1.79647058823528	1.09433333333333	-1.18875	0.993124999999999	1.73375	0.0566666666666666	0.930833333333332	-0.535625	1.93454545454545	-0.889166666666668	-0.180416666666666	0.947083333333333	0.953846153846154	-0.1105	0.786470588235295	0.762727272727274	0.65	0.789999999999999	-0.0874999999999986	0.344	-0.452857142857144	1.345	1.231875	1.3409375	0.883461538461539	-0.298	1.068	0.370714285714286	1.34545454545455	-0.318181818181817	3.22529411764706	0.675333333333331	0.396000000000001	0.131363636363634	-1.58777777777778	-2.71176470588236	-2.13545454545455	1.67222222222222	0.57	0.799999999999997	-0.439545454545456	0.900000000000002	0.33	-0.92	0.0972727272727276	1.46714285714286	1.01285714285714	0.35611111111111	0.658333333333333	0.904999999999999	0.718214285714282	1.509	0.317222222222222	1.08214285714286	1.225625	1.223125	1.106875	-1.21681818181818	0.834444444444443	0.796111111111111	0.259230769230768	0.0806250000000013	1.055	-0.0514999999999999	-0.307500000000001	2.366	1.63083333333333	0.535833333333333	1.65933333333333	0.839999999999998	1.008	1.66538461538461	0.723125000000001	0.458333333333332	-0.0786363636363649	1.38805555555555	0.0627777777777787	1.03318181818182	1.12545454545455	-0.00409090909090892	-1.409	-0.861666666666666	0.321666666666667	-1.11076923076923	1.20142857142857	2.3875	-0.103333333333332	-0.909166666666668	0.188888888888888	-0.507941176470588	1.79	0.714500000000001	0.164375	1.782	-0.0357894736842113	1.0565	0.522272727272727	1.36055555555556	0.0577272727272735	0.202500000000001	0.403095238095238
chrVI_74862_A_G_+	YFL031W_chrVI_74862_A_G_72_2	FALSE	-0.038821493241496	UpStream	TRUE	FALSE	FALSE	FALSE	FALSE	FALSE	FALSE	FALSE	0.738625120227328	1	73	2	0	-1	0	1	0	0	0	0.407894736842105	1.01639344262295	3.68648410879808	NA	NA	NA	638	245	150	10	NA	0	0.041	0.041	0	0	0	0	0	0	0	0	0	4.79	0	0	0	0	0	0	0	0	0	0	0	0	0	0	0	0	0	0	0	0	0	0	0	0	0	0	0	0	0	0	0	0	0	0	0	0	0	0	0	0	0	0	0	0	0	7.48	0	0	0	0	0	0	0	0	0	0	0	0	0	0	0	0	0	0	0	0	0	0	0	0	0	0	0	0	0	0	0	0	0	0	0	0	0	0	0	0	0	0	0	0	0	0	0	0	0	0	0	0	0	0	0	0	0	0	0	0	0	0	0	0	0	0	0	0	0	0	0	0	0	0	0	0	0	0	0	0	0	0	0	0	0	0	0	0	0	0	0	0	0	0	0	0	0	0	0	0	0	0	0	0	0	0	0	0	0	0	0	0	0	0	0	0	0	0	0	0	0	0	0	0	0	0	0	0	0	0	0	0	0	0	0	0	0	0	0	0	0	0	0	0	0	0	0	0	0	4.79	0	0	0	0	0	0	0	0	0	0	0	0	0	0	0	0	0	0	0	0	0	0	0	0	0	0	0	0	0	0	0	0	0	0	0	0	0	0	0	0	0	0	0	0	0	7.48	0	0	0	0	0	0	0	0	0	0	0	0	0	0	0	0	0	0	0	0	0	0	0	0	0	0	0	0	0	0	0	0	0	0	0	0	0	0	0	0	0	0	0	0	0	0	0	0	0	0	0	0	0	0	0	0	0	0	0	0	0	0	0	0	0	0	0	0	0	0	0	0	0	0	0	0	0	0	0	0	0	0	0	0	0	0	0	0	0	0	0	0	0	0	0	0	0	0	0	0	0	0	0	0	0	0	0	0	0	0	0	0	0	0	0	0	0	0	0	0	0	0	0	0	0	0	0	0	0	0	0	0	0	0	0	0	0	0	0	0	0	0	0	0	0	0	0	0	0	1	0	0	0	0	0	0	0	0	0	0	0	0	0	0	0	0	0	0	0	0	0	0	0	0	0	0	0	0	0	0	0	0	0	0	0	0	0	0	0	0	0	0	0	0	0	1	0	0	0	0	0	0	0	0	0	0	0	0	0	0	0	0	0	0	0	0	0	0	0	0	0	0	0	0	0	0	0	0	0	0	0	0	0	0	0	0	0	0	0	0	0	0	0	0	0	0	0	0	0	0	0	0	0	0	0	0	0	0	0	0	0	0	0	0	0	0	0	0	0	0	0	0	0	0	0	0	0	0	0	0	0	0	0	0	0	0	0	0	0	0	0	0	0	0	0	0	0	0	0	0	0	0	0	0	0	0	0	0	0	0	0	0	0	0	0	0	0	0	0	0	0	0	0	0	0	0	0	0	0	0	0	0	0	0	0	0	0	0	0	0	0	0	0	0	0	0	0	0	0	0	0	0	0	0	0	0	0	0	0	0	0	0	0	0	0	0	0	0	0	0	0	0	0	0	0	0	0	0	0	0	0	0	0	0	0	0	0	0	0	0	0	0	0	0	0	0	0	0	0	0	0	0	0	0	0	0	0	0	0	0	0	0	0	0	0	0	0	0	0	0	0	0	0	0	0	0	0	0	0	0	0	0	0	0	0	0	0	0	0	0	0	0	0	0	0	0	0	0	0	0	0	0	0	0	0	0	0	0	0	0	0	0	0	0	0	0	0	0	0	0	0	0	0	0	0	0	0	0	0	0	0	0	0	0	0	0	0	0	0	0	0	0	0	0	0	0	0	0	0	0	0	0	0	0	0	0	0	0	0	0	0	0	0	0	0	0	0	0	0	0	0	0	0	0	0	0	0	0	0	0	0	0	0	0	0	0	0	0	0	0	0	0	0	0	0	0	0	0	0	0	0	0	0	0	0	0	0	0	0	0	0	0	0	0	0	0	0	0	0	0	0	0	0	0	0	0	0	0	0	0	0	0	0	0	0	0	0	0	0	0	0	0	0	0	0	0	0	0	0	0	0	0	0	0	0	0	0	0	0	0	0	0	0	0	0	0	0	0	0	0	0	0	0	0	0	0	0	0	0	0	0	0	0	0	0	0	0	0	0	0	0	0	0	0	0	0	0	0	0	0	0	0	0	0	0	0	0	0	0	0	0	0	0	0	0	0	0	0	0	0	0	0	0	0	0	0	0	0	0	0	0	0	0	0	0	0	0	0	0	0	0	0	0	0	0	0	0	0	0	0	0	0	0	0	0	0	0	0	0	0	0	0	0	0	0	0	0	0	0	0	0	0	0	0	0	0	0	0	0	0	0	0	0	0	0	0	0	0	0	0	0	0	0	0	0	0	0	0	0	0	0	0	0	0	0	0	0	0	0	0	0	0	0	0	0	0	0	0	0	0	0	0	0	0	0	0	0	0	0	0	0	0	0	0	0	0	0	0	0	0	0	0	0	0	0	0	0	0	0	0	0	0	0	0	0	0	0	0	0	0	0	0	0	0	0	0	0	0	0	0	0	0	0	0	0	0	0	0	0	0	0	0	0	0	0	0	0	0	0	0	0	0	0	0	0	0	0	0	0	0	0	0	0	0	0	0	0	0	0	0	0	0	0	0	0	0	0	0	0	0	0	0	0	0	0	0	0	0	0	0	0	0	0	0	0	0	0	0	0	0	0	0	0	0	0	0	0	0	0	0	0	0	0	0	0	0	0	0	0	0	0	0	0	0	0	0	0	0	0	0	0	0	0	0	0	0	0	0	0	0	0	0	0	4.79	0	0	0	0	0	0	0	0	0	0	0	0	0	0	0	0	0	0	0	0	0	0	0	0	0	0	0	0	0	0	0	0	0	0	0	0	0	0	0	0	0	0	0	0	0	7.48	0	0	0	0	0	0	0	0	0	0	0	0	0	0	0	0	0	0	0	0	0	0	0	0	0	0	0	0	0	0	0	0	0	0	0	0	0	0	0	0	0	0	0	0	0	0	0	0	0	0	0	0	0	0	0	0	0	0	0	0	0	0	0	0	0	0	0	0	0	0	0	0	0	0	0	0	0	0	0	0	0	0	0	0	0	0	0	0	0	0	0	0	0	0	0	0	0	0	0	0	0	0	0	0	0	0	0	0	0	0	0	0	0	0	0	0	0	0	0	0	0	0	0	0	0	0	0	0	0	0	0	0	0	0	0	0	0	0	0	0	0	0	0	0	0	0	0	0	0	4.79	0	0	0	0	0	0	0	0	0	0	0	0	0	0	0	0	0	0	0	0	0	0	0	0	0	0	0	0	0	0	0	0	0	0	0	0	0	0	0	0	0	0	0	0	0	7.48	0	0	0	0	0	0	0	0	0	0	0	0	0	0	0	0	0	0	0	0	0	0	0	0	0	0	0	0	0	0	0	0	0	0	0	0	0	0	0	0	0	0	0	0	0	0	0	0	0	0	0	0	0	0	0	0	0	0	0	0	0	0	0	0	0	0	0	0	0	0	0	0	0	0	0	0	0	0	0	0	0	0	0	0	0	0	0	0	0	0	0	0	0	0	0	0	0	0	0	0	0	0	0	0	0	0	0	0	0	0	0	0	0	0	0	0	0	0	0	0	0	0	0	0	0	0	0	0	0	0	0	0	0	0	0	0	0	0	0	0	0	0	0	0	0	0	0	0	0	1	0	0	0	0	0	0	0	0	0	0	0	0	0	0	0	0	0	0	0	0	0	0	0	0	0	0	0	0	0	0	0	0	0	0	0	0	0	0	0	0	0	0	0	0	0	1	0	0	0	0	0	0	0	0	0	0	0	0	0	0	0	0	0	0	0	0	0	0	0	0	0	0	0	0	0	0	0	0	0	0	0	0	0	0	0	0	0	0	0	0	0	0	0	0	0	0	0	0	0	0	0	0	0	0	0	0	0	0	0	0	0	0	0	0	0	0	0	0	0	0	0	0	0	0	0	0	0	0	0	0	0	0	0	0	0	0	0	0	0	0	0	0	0	0	0	0	0	0	0	0	0	0	0	0	0	0	0	0	0	0	0	0	0	0	0	0	0	0	0	0	0	0	0	0	0	0	0	0	0	0	0	0	0	0	0	0	1.5	4.57	0.870000000000001	1.21	-3.84	-1.56	0.58	0.58	5.09	-4.74	-3.61	-0.0599999999999996	5.15	1.17	0.58	2.48	5.15	4.16	0.58	-0.140000000000001	3.32	0.58	2.49	-0.17	5.15	0.58	5.15	5.08	3.14	0.39	-2.13	-2.26	0.51	3.35	-0.639999999999999	1.48	1.28	4.44	-0.92	1.49	0.83	1.85	1.13	5.13	1.56	0.210000000000001	-1.09	2.54	-1.27	1.33	0.42	-0.18	1.34	2.37	0.58	-3.99	0.49	-4.04	-3.69	1.75	4.38	3.49	4.96	1.43	4.1	0.51	-0.63	2.32	-1.86	3.9	-5.17000000000001	-0.109999999999999	1.44	3	7.3	-0.109999999999999	5.92	2.76	-1.22	1.51	0.579999999999999	5.01	-0.279999999999999	2.59	1.08	4.6	0.569999999999999	-3.39	1.26	-2.06	0.26	-6.33	0.23	0.290000000000001	-2.84	-6.23	-0.289999999999999	-0.81	0.17	1.68	-3.49	1.88	7.48	-1.45	0.569999999999999	0.580000000000002	1.07	2.97	1.78	1.75	1.39	0.71	-2.01	3.63	1.09	0.729999999999999	2.44	-1.17	2.94	-0.549999999999999	-0.4	2.99	2.47	4.02	-0.68	7.48	2.32	-0.03	7.48	-6.33	-0.27	-4.21	6.48	-1.93	-1.16	-1.73	4.18	2	-0.399999999999999	1.59	5.05	4.81	0.480000000000001	3.01	4.11	0.780000000000001	4.07	-0.149999999999999	2.77	2.03	2.01	1.26	-2.96	-1.97	-0.300000000000001	-1.08	-0.649999999999999	2.48	0.81	-0.859999999999999	6.14	2.14	-0.0600000000000005	2.95	-0.27	0.369999999999999	3.06	-1.17	0.83	-3.56	1.77	-2.16	0.58	0.579999999999998	-3.99	-0.12	0.5	-3.32	-2.06	0.919999999999999	3.84	2.53	0.00999999999999945	-4	0.74	3.35	-2.97	-0.52	4.44	-3.99	0.869999999999999	-2.11	3.54	-3.99	-4	-1.07	-0.316666666666666	1.89	1.055	-0.304	-0.894285714285715	-1.77	-0.946666666666667	0.381666666666668	1.904	-2.58666666666667	-2.38285714285714	-0.282500000000001	2.83625	0.800000000000001	0.724444444444448	0.870000000000001	2.948	3.62	0.494285714285715	-0.98	1.82166666666667	1.5725	2.96285714285714	0.210000000000001	2.678	0.0571428571428605	2.11833333333333	1.40285714285714	0.6525	-0.678750000000001	-0.635	-0.00111111111111128	0.521764705882354	0.563076923076922	0.113333333333333	0.482500000000002	1.09071428571428	0.63125	-1.08333333333333	-0.110833333333332	0.265000000000001	0.342222222222222	0.450714285714287	1.22384615384615	0.634166666666667	1.32	1.3725	0.226666666666667	0.329000000000001	2.56	0.370000000000001	-0.16625	1.96125	-1.26	-1.18	-1.90916666666667	-0.326666666666666	1.05066666666667	-2.89416666666667	3.73333333333333	1.92571428571429	0.286153846153844	0.572857142857142	0.805	-1.92181818181818	-0.0860000000000003	0.200999999999999	2.494	-2.24416666666667	-0.83	-0.387857142857136	-0.0226666666666659	-0.649999999999999	-0.0837499999999984	1.831	0.689444444444444	1.4225	1.34388888888889	-1.58875	0.525714285714283	-1.86	-1.558	-0.68125	2.69375	0.0973333333333315	-2.35166666666667	-1.30571428571429	1.734	0.0216666666666647	0.360909090909091	0.548571428571428	-0.379000000000001	-0.746	-0.18	-1.38375	1.39	0.972666666666662	-1.715	0.998750000000001	2.48375	-0.784444444444445	0.254999999999999	-1.345625	1.76090909090909	-0.158333333333335	-0.144166666666663	1.15	1.21846153846154	-0.178000000000001	0.948235294117647	0.187272727272727	1.603	0.958749999999998	-0.185625000000002	0.65	-0.411428571428573	1.63428571428572	1.15875	1.0875	-0.669999999999998	-0.235999999999999	1.022	0.17	1.01454545454545	-1.78818181818182	3.27882352941176	1.41066666666667	-0.288	0.173636363636366	-2.19222222222222	-1.56411764705883	-3.03818181818182	1.17	-0.494545454545452	0.445833333333329	0.643636363636361	0.686999999999998	0.898000000000001	-0.930999999999999	-0.123636363636365	2.73857142857143	0.668571428571429	0.396666666666667	0.575555555555557	1.12272727272727	1.50142857142857	1.652	0.997777777777777	1.12428571428571	2.4475	1.07125	0.960000000000001	-1.25181818181818	-0.350000000000001	1.25111111111111	0.868461538461538	-0.3325	0.782999999999999	-0.247000000000002	-0.287000000000001	2.23	2.11	-1.155	1.828	0.9015	0.946000000000002	1.91230769230769	0.0587499999999999	1.04222222222222	-0.149090909090908	1.39722222222222	0.10888888888889	0.00636363636363768	0.0209090909090897	-1.31909090909091	-1.581	-0.86	0.331111111111111	-0.973846153846154	1.49285714285714	2.3875	-0.439333333333333	-0.925	-0.357777777777779	-0.237058823529411	2.31	0.175000000000001	-1.05125	1.786	-0.119473684210526	0.886999999999997	0.210909090909091	1.36833333333333	-0.374545454545453	-0.00187499999999829	0.458571428571429	0	5.15	-1.04	2.4	0.58	4.44	0.58	5.15	5.15	0.58	0.720000000000001	-0.93	3.37	-1.37	0.57	3.39	5.15	4.22	5.15	0	0.58	0.27	4.58	0.58	0.58	5.15	5.15	-1.96	-2.05	-3.69	4.58	-3.63	-0.33	0.67	-0.129999999999999	4.97	-1.03	0.4	2.08	1.41	-0.400000000000001	4.44	2.87	3.05	4.87	0.58	0.58	-2.37	1.18	0.140000000000001	-0.19	-1.47	1.65	0.37	0.569999999999999	1.52	2.39	3.52	4.72	-4.08	1.05	4.25	4.38	0.73	-0.949999999999999	-0.22	0.32	1.53	-3.54	-0.7	1.38	-1.35	2.64	0.73	2.19	-3.31	2.88	1.18	-0.500000000000002	3.84	2.77	2.68	-1.05	6.73	0.110000000000007	4.6	0.569999999999999	-0.490000000000004	0.58	4.57	1.62	0.579999999999998	-0.94	0.289999999999999	-0.680000000000001	7.48	0.579999999999998	-1.3	3.34	4.43	3.75	2.94	-2.42	3.74	-3.24	4.55	-1.1	-0.11	0.63	1.16	1.47	1.74	4.74	5.5	1.38	-3.05	3.18	0.609999999999999	1.86	3.93	-0.56	2.84	2.84	5.51	0.579999999999998	6.63	1.11	1.31	6.69	-2.89	-0.12	-6.29	-1.87	3.23	-1.27	5.23	-6.06	3.7	-0.0200000000000005	1.74	1.17	5.15	-0.16	2.33	-0.0200000000000014	0.579999999999997	4.1	-0.92	3.64	-2.29	5.26	1.22	-1.52	1.58	-0.0899999999999981	0.0599999999999987	4.21	2.27	1.98	2.14	5.76	0.33	2.91	-0.330000000000004	2.42	4.91	4.54	4.33	5.02	1.89	0.58	1.23	4.02	4.36	3.23	-1.16	-0.31	-2.73	0.01	5.15	3.84	-0.0699999999999998	-1.19	-1.22	-2.51	0.9	0.470000000000001	5.15	4.44	0.58	4.94	-2.33	3.48	-3.3	0.17	-1.19	0.211666666666666	2.495	-0.51	0.263999999999999	-0.227142857142859	0.578571428571429	0.576666666666666	1.88	2.602	0.334285714285715	1.30714285714286	-1.06375	1.43125	1.16857142857143	0.676666666666666	1.99571428571429	2.32	3.8	3.18142857142857	0.578571428571429	0.786666666666665	0.963749999999999	-0.11142857142857	0.113333333333333	0.580000000000002	0.998571428571429	2.04333333333333	0.738571428571429	-0.0712499999999991	-1.55375	3.82166666666667	-0.148888888888889	0.855882352941176	0.677692307692308	1.41555555555555	-0.177499999999998	1.21928571428571	-0.229999999999999	1.15444444444445	2.1575	0.5	0.997777777777781	-0.69857142857143	3.03230769230769	0.00583333333333158	1.56	0.448333333333331	0.110833333333336	0.384999999999998	-0.0024999999999995	-0.19	-0.0150000000000006	0.721250000000001	0.418750000000001	-0.306000000000001	-0.0566666666666666	1.08111111111111	1.15466666666667	-0.225000000000001	-0.731111111111112	1.10142857142857	0.226153846153846	1.19857142857143	0.84375	-1.08454545454546	1.104	-0.318000000000001	2.083	-2.6625	-1.09909090909091	0.537142857142861	0.726666666666663	2.04	0.411250000000001	-0.134	-1.98277777777778	0.126250000000002	1.48166666666667	-1.42375	0.485714285714284	0.638333333333332	-0.459	0.388750000000002	3.35125	-0.584666666666671	-2.35166666666667	1.19857142857143	-1.278	0.571666666666667	1.01272727272727	-0.422142857142859	0.410000000000004	-0.645	0.677499999999998	0.872499999999999	2.20294117647059	1.216	-0.662500000000001	0.987500000000001	0.983750000000001	0.897777777777776	1.60666666666667	0.274374999999999	2.10818181818182	-1.62	-0.216666666666665	0.744166666666667	0.689230769230768	-0.0430000000000001	0.624705882352942	1.33818181818182	-0.303	0.62125	0.010625000000001	0.0380000000000003	-0.494285714285715	1.05571428571429	1.305	1.594375	2.43692307692308	-0.359999999999999	1.114	0.571428571428571	1.67636363636364	1.15181818181818	3.17176470588235	-0.0599999999999987	1.08	0.0890909090909062	-0.983333333333331	-3.85941176470588	-1.23272727272727	2.17444444444444	1.63454545454546	1.15416666666667	-1.52272727272727	1.113	-0.238	-0.909000000000001	0.318181818181818	0.195714285714287	1.35714285714286	0.315555555555553	0.741111111111112	0.687272727272726	-0.0650000000000013	1.366	-0.363333333333333	1.04	0.00375000000000014	1.375	1.25375	-1.18181818181818	2.01888888888889	0.341111111111108	-0.350000000000001	0.49375	1.327	0.144	-0.327999999999999	2.502	1.15166666666667	2.22666666666667	1.49066666666667	0.778499999999999	1.07	1.41846153846154	1.3875	-0.125555555555556	-0.00818181818181785	1.37888888888889	0.0166666666666657	2.06	2.23	1.31090909090909	-1.237	-0.863333333333333	0.312222222222223	-1.24769230769231	0.91	2.3875	0.232666666666667	-0.893333333333334	0.735555555555557	-0.778823529411765	1.27	1.254	1.38	1.778	0.0478947368421068	1.226	0.833636363636366	1.35277777777778	0.489999999999998	0.406874999999999	0.347619047619046	1.5	4.57	-1.04	1.21	-3.84	-1.56	0.58	5.15	5.09	-4.74	-3.61	-0.54	5.15	1.17	0.57	3.39	5.15	4.22	4.34	-0.140000000000001	0.58	0.27	3.19	0.58	5.15	5.15	5.15	0.54	1.47	-3.69	0.280000000000003	-3.63	0.51	0.67	-0.129999999999999	4.97	-1.03	4.44	-0.92	1.49	0.83	1.85	2.87	5.13	1.79	0.210000000000001	0.58	1.82	-1.27	1.33	-0.19	-0.18	1.34	2.37	0.58	-3.99	0.49	-1.08	-0.379999999999999	-4.08	4.38	4.25	4.96	1.43	2.01	0.51	-0.63	2.32	-3.54	3.9	0.93	-1.35	1.44	1.61	4.87	-3.31	5.62	1.18	-1.22	3.84	0.579999999999999	5.01	-0.279999999999999	2.59	1.08	4.6	0.569999999999999	-0.490000000000004	1.26	-2.06	1.62	-6.33	0.23	0.290000000000001	-2.02	-6.23	-0.289999999999999	-0.81	0.17	1.68	-3.49	1.88	7.48	3.74	-3.24	4.55	-1.1	0.47	0.63	1.6	1.47	0.71	3.88	4.17	1.38	-1.97	3.18	-1.17	1.86	-0.549999999999999	-0.56	2.99	2.84	4.02	-0.68	6.63	1.11	-0.03	7.48	-6.33	-0.27	-4.21	-1.87	-1.93	-1.27	-0.590000000000003	-6.06	3.7	-0.0200000000000005	1.74	1.28	4.81	-0.16	2.33	1.57	0.579999999999997	4.1	-0.92	3.64	-2.29	4.73	1.24	-1.52	0.25	-0.300000000000001	-1.08	4.21	2.48	1.98	0.660000000000001	5.76	2.14	2.91	0.529999999999996	-0.27	4.91	3.06	-1.17	5.02	1.89	0.580000000000002	-2.16	0.58	0.579999999999998	-3.99	-0.12	0.5	-2.73	0.01	0.919999999999999	3.84	2.53	-0.49	-4	-2.19	0.9	0.470000000000001	1.54	4.44	-3.99	4.94	-2.11	3.48	-3.61	-0.279999999999999	-1.07	-0.0525000000000002	2.1925	0.272499999999999	-0.0200000000000005	-0.560714285714285	-0.595714285714285	-0.185	1.13083333333334	2.253	-1.20093406593407	-0.537857142857144	-0.673124999999999	2.13375	0.984285714285715	0.700555555555557	1.43285714285714	2.634	3.71	1.83785714285714	-0.200714285714284	1.30416666666667	1.268125	1.42571428571429	0.161666666666667	1.629	0.527857142857144	2.08083333333333	1.07071428571428	0.290625	-1.11625	1.59333333333334	-0.0750000000000011	0.688823529411764	0.620384615384614	0.764444444444445	0.1525	1.155	0.200625	0.0355555555555558	1.02333333333333	0.3825	0.669999999999998	-0.123928571428571	2.12807692307693	0.32	1.44	0.910416666666666	0.168749999999999	0.356999999999999	1.27875	0.0899999999999999	-0.0906250000000002	1.34125	-0.420625	-0.743	-1.10513071895425	0.377222222222222	1.10266666666666	-1.55958333333333	1.50111111111111	1.51357142857143	0.256153846153845	0.885714285714284	0.824375	-1.50318181818182	0.509	-0.0585000000000004	2.2885	-2.45333333333333	-0.964545454545455	0.0746428571428552	0.352	0.694999999999999	0.16375	0.848499999999998	-0.646666666666665	0.774374999999999	1.41277777777778	-1.50625	0.505714285714284	-0.610833333333334	-1.0085	-0.14625	3.0225	-0.243666666666662	-2.35166666666667	-0.0535714285714288	0.227999999999998	0.296666666666665	0.686818181818179	0.0632142857142846	0.0154999999999994	-0.695499999999999	0.248750000000001	-0.255625	1.79647058823529	1.09433333333333	-1.18875	0.993124999999999	1.73375	0.0566666666666666	0.930833333333332	-0.535625	1.93454545454545	-0.889166666666666	-0.180416666666666	0.947083333333333	0.953846153846154	-0.1105	0.786470588235295	0.762727272727273	0.65	0.789999999999999	-0.0874999999999986	0.344	-0.452857142857143	1.345	1.231875	1.3409375	0.883461538461539	-0.298	1.068	0.370714285714286	1.34545454545455	-0.31818181818182	3.22529411764705	0.675333333333331	0.396000000000001	0.131363636363638	-1.58777777777778	-2.71176470588235	-2.13545454545454	1.67222222222222	0.57	0.800000000000001	-0.439545454545453	0.900000000000006	0.330000000000002	-0.920000000000002	0.0972727272727276	1.46714285714286	1.01285714285714	0.35611111111111	0.658333333333335	0.905000000000001	0.718214285714286	1.509	0.317222222222222	1.08214285714286	1.225625	1.223125	1.106875	-1.21681818181818	0.834444444444443	0.796111111111109	0.259230769230768	0.0806249999999995	1.055	-0.0515000000000008	-0.307499999999999	2.366	1.63083333333333	0.535833333333333	1.65933333333334	0.84	1.008	1.66538461538461	0.723125	0.458333333333334	-0.0786363636363632	1.38805555555556	0.0627777777777787	1.03318181818182	1.12545454545455	-0.00409090909090892	-1.409	-0.861666666666667	0.321666666666665	-1.11076923076923	1.20142857142857	2.3875	-0.103333333333332	-0.909166666666667	0.188888888888888	-0.507941176470588	1.79	0.714499999999997	0.164375	1.782	-0.0357894736842113	1.0565	0.522272727272728	1.36055555555556	0.0577272727272735	0.202500000000001	0.403095238095238
chrVI_74864_A_G_+	YFL031W_chrVI_74864_A_G_72_2	FALSE	-0.075658224043478	UpStream	TRUE	FALSE	FALSE	FALSE	FALSE	FALSE	FALSE	TRUE	0.77323734220338	1	73	2	0	-1	0	1	0	0	0	0.407894736842105	1.01639344262295	3.68648410879808	NA	NA	NA	638	245	150	8	NA	0	0.466	0.534	0	0	0	0	0	0	0	0	0	0	0	0	0	0	0	0	0	0	0	0	0	0	0	0	0	0	0	0	0	0	0	0	0	0	0	0	0	0	0	0	0	0	0	0	0	0	0	0	0	0	0	0	0	0	0	0	0	0	0	0	0	0	0	0	0	0	0	0	0	0	0	0	0	0	0	0	0	0	0	0	0	0	0	0	0	0	0	0	0	0	0	0	0	0	0	0	0	0	0	0	0	0	0	0	0	0	0	0	0	0	0	0	0	0	0	0	0	0	0	0	0	0	0	0	0	0	0	0	0	0	0	0	0	0	0	0	0	0	0	0	0	0	0	0	0	0	0	0	0	0	0	0	0	0	0	0	0	0	0	0	0	0	0	0	0	0	0	0	0	0	0	0	0	0	0	0	0	0	0	0	0	0	0	0	0	0	0	0	0	0	0	0	0	0	0	0	0	0	0	0	0	0	0	0	0	0	0	0	0	0	0	0	0	0	0	0	0	0	0	0	0	0	0	0	0	0	0	0	0	0	0	0	0	0	0	0	0	0	0	0	0	0	0	0	0	0	0	0	0	0	0	0	0	0	0	0	0	0	0	0	0	0	0	0	0	0	0	0	0	0	0	0	0	0	0	0	0	0	0	0	0	0	0	0	0	0	0	0	0	0	0	0	0	0	0	0	0	0	0	0	0	0	0	0	0	0	0	0	0	0	0	0	0	0	0	0	0	0	0	0	0	0	0	0	0	0	0	0	0	0	0	0	0	0	0	0	0	0	0	0	0	0	0	0	0	0	0	0	0	0	0	0	0	0	0	0	0	0	0	0	0	0	0	0	0	0	0	0	0	0	0	0	0	0	0	0	0	0	0	0	0	0	0	0	0	0	0	0	0	0	0	0	0	0	0	0	0	0	0	0	0	0	0	0	0	0	0	0	0	0	0	0	0	0	0	0	0	0	0	0	0	0	0	0	0	0	0	0	0	0	0	0	0	0	0	0	0	0	0	0	0	0	0	0	0	0	0	0	0	0	0	0	0	0	0	0	0	0	0	0	0	0	0	0	0	0	0	0	0	0	0	0	0	0	0	0	0	0	0	0	0	0	0	0	0	0	0	0	0	0	0	0	0	0	0	0	0	0	0	0	0	0	0	0	0	0	0	0	0	0	0	0	0	0	0	0	0	0	0	0	0	0	0	0	0	0	0	0	0	0	0	0	0	0	0	0	0	0	0	0	0	0	0	0	0	0	0	0	0	0	0	0	0	0	0	0	0	0	0	0	0	0	0	0	0	0	0	0	0	0	0	0	0	0	0	0	0	0	0	0	0	0	0	0	0	0	0	0	0	0	0	0	0	0	0	0	0	0	0	0	0	0	0	0	0	0	0	0	0	0	0	0	0	0	0	0	0	0	0	0	0	0	0	0	0	0	0	0	0	0	0	0	0	0	0	0	0	0	0	0	0	0	0	0	0	0	0	0	0	0	0	0	0	0	0	0	0	0	0	0	0	0	0	0	0	0	0	0	0	0	0	0	0	0	0	0	0	0	0	0	0	0	0	0	0	0	0	0	0	0	0	0	0	0	0	0	0	0	0	0	0	0	0	0	0	0	0	0	0	0	0	0	0	0	0	0	0	0	0	0	0	0	0	0	0	0	0	0	0	0	0	0	0	0	0	0	0	0	0	0	0	0	0	0	0	0	0	0	0	0	0	0	0	0	0	0	0	0	0	0	0	0	0	0	0	0	0	0	0	0	0	0	0	0	0	0	0	0	0	0	0	0	0	0	0	0	0	0	0	0	0	0	0	0	0	0	0	0	0	0	0	0	0	0	0	0	0	0	0	0	0	0	0	0	0	0	0	0	0	0	0	0	0	0	0	0	0	0	0	0	0	0	0	0	0	0	0	0	0	0	0	0	0	0	0	0	0	0	0	0	0	0	0	0	0	0	0	0	0	0	0	0	0	0	0	0	0	0	0	0	0	0	0	0	0	0	0	0	0	0	0	0	0	0	0	0	0	0	0	0	0	0	0	0	0	0	0	0	0	0	0	0	0	0	0	0	0	0	0	0	0	0	0	0	0	0	0	0	0	0	0	0	0	0	0	0	0	0	0	0	0	0	0	0	0	0	0	0	0	0	0	0	0	0	0	0	0	0	0	0	0	0	0	0	0	0	0	0	0	0	0	0	0	0	0	0	0	0	0	0	0	0	0	0	0	0	0	0	0	0	0	0	0	0	0	0	0	0	0	0	0	0	0	0	0	0	0	0	0	0	0	0	0	0	0	0	0	0	0	0	0	0	0	0	0	0	0	0	0	0	0	0	0	0	0	0	0	0	0	0	0	0	0	0	0	0	0	0	0	0	0	0	0	0	0	0	0	0	0	0	0	0	0	0	0	0	0	0	0	0	0	0	0	0	0	0	0	0	0	0	0	0	0	0	0	0	0	0	0	0	0	0	0	0	0	0	0	0	0	0	0	0	0	0	0	0	0	0	0	0	0	0	0	0	0	0	0	0	0	0	0	0	0	0	0	0	0	0	0	0	0	0	0	0	0	0	0	0	0	0	0	0	0	0	0	0	0	0	0	0	0	0	0	0	0	0	0	0	0	0	0	0	0	0	0	0	0	0	0	0	0	0	0	0	0	0	0	0	0	0	0	0	0	0	0	0	0	0	0	0	0	0	0	0	0	0	0	0	0	0	0	0	0	0	0	0	0	0	0	0	0	0	0	0	0	0	0	0	0	0	0	0	0	0	0	0	0	0	0	0	0	0	0	0	0	0	0	0	0	0	0	0	0	0	0	0	0	0	0	0	0	0	0	0	0	0	0	0	0	0	0	0	0	0	0	0	0	0	0	0	0	0	0	0	0	0	0	0	0	0	0	0	0	0	0	0	0	0	0	0	0	0	0	0	0	0	0	0	0	0	0	0	0	0	0	0	0	0	0	0	0	0	0	0	0	0	0	0	0	0	0	0	0	0	0	0	0	0	0	0	0	0	0	0	0	0	0	0	0	0	0	0	0	0	0	0	0	0	0	0	0	0	0	0	0	0	0	0	0	0	0	0	0	0	0	0	0	0	0	0	0	0	0	0	0	0	0	0	0	0	0	0	0	0	0	0	0	0	0	0	0	0	0	0	0	0	0	0	0	0	0	0	0	0	0	0	0	0	0	0	0	0	0	0	0	0	0	0	0	0	0	0	0	0	0	0	0	0	0	0	0	0	0	0	0	0	0	0	0	0	0	0	0	0	0	0	0	0	0	0	0	0	0	0	0	0	0	0	0	0	0	0	0	0	0	0	0	0	0	0	0	0	0	0	0	0	0	0	0	0	0	0	0	0	0	0	0	0	0	0	0	0	0	0	0	0	0	0	0	0	0	0	0	0	0	0	0	0	0	0	0	0	0	0	0	0	0	0	0	0	0	0	0	0	0	0	0	0	0	0	0	0	0	0	0	0	0	0	0	0	0	0	0	0	0	0	0	0	0	0	0	0	0	0	0	0	0	0	0	0	0	0	0	0	0	0	0	0	0	0	0	0	0	0	0	0	0	0	0	0	0	0	0	0	0	0	0	0	0	0	0	0	0	0	0	0	0	0	0	0	0	0	0	0	0	0	0	0	0	0	0	0	0	0	0	0	0	0	0	0	0	0	0	0	0	0	0	0	0	0	0	0	0	0	0	0	0	0	0	0	0	0	0	0	0	0	0	0	0	0	0	0	0	0	0	0	0	0	0	0	0	0	0	0	0	0	0	0	0	0	0	0	0	0	0	0	0	0	0	0	0	0	0	0	0	0	0	0	0	0	0	0	0	0	0	0	0	0	0	0	0	0	0	0	0	0	0	0	0	0	0	0	0	0	0	0	0	0	0	0	0	0	0	0	0	0	0	0	0	0	0	0	0	0	0	0	0	0	0	0	0	0	0	0	0	0	0	0	0	0	0	0	0	0	0	0	0	0	0	0	0	0	0	0	0	0	0	0	0	0	0	0	0	0	0.58	4.94	0.58	-0.25	-1.25	-4	0.58	0.58	3.48	0.169999999999999	-4	2.8	4.06	5.15	0.58	1.57	5.15	5	0.58	0.58	5.15	2.54	4.82	1.32	4.57	0.58	1.58	5.15	2.69	1.85	0.579999999999998	0.140000000000001	5.14	0.609999999999999	3.73	1.78	3.56	-4	-0.290000000000001	-2.56	0.229999999999999	1.53	5.15	2.69	-0.81	1.6	0.58	-1.2	1.39	5.15	0.54	2.14	5.15	-0.79	-3.8	-0.19	-0.23	-0.989999999999998	-6.33	5.57	4.96	-0.00999999999999979	0.579999999999998	1.72	-2.46	-1.21	0.199999999999999	2.82	-2.21	1.86	7.48	-0.0800000000000001	-1.08	0.58	4.24	-2.14	1.6	1.57	-2.19	-1.06	-0.750000000000001	-0.6	2	2.71	-2.28	-4.22	0.58	1.64	4.38	-1.2	1.77635683940025e-15	-5.99	1.78	-1.43	-0.3	0.579999999999998	-0.0500000000000007	-5.79	7.42	0.579999999999998	-0.32	-1.75	3.01	2.29	4.39	-0.549999999999997	4.04	2.91	-1.89	1.98	0.8	0.839999999999999	3.54	2.8	0.720000000000001	-0.92	0.59	3.79	0.26	-2.5	-1.18	-1.25	0.97	-0.480000000000002	1.83	4.19	2.94	3.86	-2.43	0.57	-2.82	-6.29	0.789999999999999	-0.0800000000000018	3.02	-4.93	4.52	1.01	-4.71	1.59	3.51	0.840000000000001	-0.629999999999999	0.0300000000000002	2.44	4.21	3.85	-0.149999999999999	-1.43	4.74	3.38	-0.79	-3.62	-1.54	-1.88	5.37	-3.3	0.879999999999999	0.4	-2.46	3.35	2.65	-1.75	1.96	1.34	2.16	5.12	1.16	3.18	0.58	3.21	0.54	0.58	0.579999999999998	-3.97	-1.3	-1.09	-0.380000000000001	-1.39	1.58	2.19	1.26	-2.42	0.58	0.0299999999999994	2.6	3.91	0.58	-1.58	-0.41	2.41	2.4	4.06	-0.129999999999999	-2	1.06	-0.316666666666668	1.89	1.055	-0.304	-0.894285714285714	-1.77	-0.946666666666667	0.381666666666668	1.904	-0.620000000000001	-2.38285714285714	-0.282499999999999	2.83625	0.799999999999999	0.724444444444444	0.870000000000001	2.948	3.62	0.494285714285716	-0.98	1.82166666666667	1.5725	2.96285714285714	0.210000000000001	2.678	0.0571428571428587	2.11833333333333	1.40285714285714	0.6525	-0.678749999999999	-0.635	-0.00111111111111128	0.521764705882354	0.563076923076922	0.113333333333333	0.482499999999998	1.09071428571429	0.631250000000001	-1.08333333333333	-0.110833333333332	0.265000000000001	0.342222222222222	0.450714285714284	1.22384615384615	0.634166666666665	1.32	1.3725	0.226666666666667	0.329000000000001	2.56	0.37	-0.16625	1.96125	-1.26	-1.18	-0.101111111111111	-0.326666666666666	1.05066666666666	-2.89416666666667	3.73333333333333	1.92571428571429	0.286153846153846	0.57285714285714	0.805	-1.92181818181818	-0.0859999999999994	0.200999999999999	2.494	-2.24416666666666	-0.83	-0.387857142857143	-0.0226666666666659	-0.649999999999999	-0.0837500000000002	1.831	0.689444444444444	1.4225	1.34388888888889	-1.58875	0.525714285714283	-1.86	-1.558	-0.68125	2.69375	0.097333333333335	-2.35166666666667	-1.30571428571429	1.734	0.0216666666666647	0.360909090909093	0.548571428571428	-0.379000000000001	-0.745999999999999	-0.18	-1.38375	1.38999999999999	0.972666666666669	-1.715	0.998750000000001	2.48375	-0.784444444444444	0.254999999999999	-1.345625	1.7609090909091	-0.158333333333335	-0.144166666666667	1.15	1.21846153846154	-0.178	0.948235294117647	0.187272727272727	1.603	0.958749999999998	-0.185625000000002	0.65	-0.411428571428573	1.63428571428571	1.15875	1.0875	-0.669999999999998	-0.235999999999999	1.022	0.169999999999999	1.01454545454546	-1.78818181818182	3.27882352941176	1.41066666666667	-0.288	0.173636363636366	-2.19222222222222	-1.56411764705883	-3.03818181818182	1.16999999999999	-0.494545454545456	0.445833333333333	0.643636363636361	0.687000000000005	0.898	-0.931000000000001	-0.123636363636365	2.73857142857143	0.668571428571429	0.396666666666667	0.575555555555557	1.12272727272727	1.50142857142857	1.652	0.997777777777777	1.12428571428571	2.4475	1.07125	0.960000000000001	-1.25181818181818	-0.35	1.25111111111111	0.868461538461538	-0.3325	0.782999999999999	-0.247	-0.287000000000001	2.23	2.11	-1.155	1.828	0.901499999999999	0.946	1.91230769230769	0.0587499999999999	1.04222222222222	-0.14909090909091	1.39722222222222	0.108888888888888	0.00636363636363768	0.0209090909090897	-1.31909090909091	-1.581	-0.86	0.331111111111111	-0.973846153846154	1.49285714285714	2.3875	-0.439333333333334	-0.924999999999999	-0.357777777777777	-0.237058823529411	2.31	0.174999999999999	-1.05125	1.786	-0.119473684210526	0.887	0.210909090909091	1.36833333333333	-0.374545454545453	-0.00187499999999829	0.458571428571428	0.58	0.369999999999999	2.59	-1.52	-2.59	3.28	4.57	4.72	2.96	-0.109999999999999	0.77	-0.93	1.44	2.66	4.05	5.15	1.6	5	5.15	0.579999999999998	0.58	0.58	4.58	0.58	0.58	4.44	-0.859999999999999	3.22	-1.73	0.58	5.15	1.28	-1.37	4.31	3.02	4.21	-0.119999999999999	-2.67	3.29	2.13	-2.06	2.89	5.15	2.43	-1.22	0.66	2.53	1.66	2.31	0.14	-2.16	4.44	1.21	3.45	0.57	0.65	1.69	5.19	-5.63	1.37	0.58	0.760000000000001	0.569999999999999	0.02	-2.77	0.819999999999999	2.62	2.08	-6.33	0.12	5.88	0.169999999999998	2.39	1.07	-2.36	-6.28	2.83	2.66	-1.44	7.48	1.74	4.22	-2.06	2.91	6.19	-4.22	4.96	0.579999999999998	0.57	2.2	-0.109999999999999	0.829999999999998	-3.62	-1.44	0.579999999999998	7.48	-0.710000000000001	-0.330000000000002	4.01	3	0.760000000000001	4.64	-1.02	0.829999999999998	0.57	-1.98	-0.36	3.15	-1.56	1.82	1.47	1.26	3.22	0.56	1.29	-0.92	2.7	3.17	3.06	0.28	-0.67	1.69	4.08	-3.11	0.579999999999998	0.260000000000005	2.88	-1.21	1.02	5.39	-3.52	-1.33	0.579999999999998	1.96	-2.58	-1.57	7.48	2.9	-5	1.74	-0.6	1.47	-0.590000000000002	-0.239999999999999	3.65	-0.350000000000001	3.39	-1.19	-1.7	0.58	4.26	-0.9	-2.63	1.23	0.0899999999999999	3.26	-1.6	1.41	-0.0200000000000009	-2.75	7.47	2.49	2.35	1.26	0.14	1.43	2.31	1.42	1.78	0.1	3.21	2.38	3.73	3.39	2.01	-1.35	-1.08	2.18	-1.23	-1.13	2.19	0.72	-2.31	4.44	-2.22	1.35	4.83	-1.73	-2.04	5.15	0.16	1.09	3.57	0.720000000000002	1.8	-1.38	0.211666666666668	2.495	-0.51	0.263999999999999	-0.227142857142857	0.578571428571429	0.576666666666664	1.88	2.602	0.334285714285715	1.30714285714286	-1.06375	1.43125	1.16857142857143	0.676666666666666	1.99571428571429	2.32	3.8	3.18142857142857	0.578571428571429	0.786666666666667	0.963750000000001	-0.11142857142857	0.113333333333333	0.58	0.998571428571429	2.04333333333333	0.738571428571428	-0.0712499999999991	-1.55375	3.82166666666667	-0.148888888888889	0.855882352941176	0.677692307692308	1.41555555555555	-0.177499999999998	1.21928571428571	-0.229999999999999	1.15444444444444	2.1575	0.5	0.997777777777777	-0.69857142857143	3.03230769230769	0.00583333333333513	1.56	0.448333333333334	0.110833333333334	0.384999999999998	-0.0024999999999995	-0.19	-0.0149999999999988	0.721250000000001	0.418750000000001	-0.306000000000001	-0.0566666666666666	1.08111111111111	1.15466666666666	-0.225000000000001	-0.731111111111112	1.10142857142857	0.226153846153846	1.19857142857143	0.84375	-1.08454545454545	1.104	-0.318	2.083	-2.6625	-1.09909090909091	0.537142857142854	0.726666666666667	2.04	0.411249999999999	-0.134	-1.98277777777778	0.126249999999999	1.48166666666667	-1.42375	0.485714285714286	0.638333333333328	-0.459000000000003	0.38875	3.35125	-0.584666666666664	-2.35166666666667	1.19857142857143	-1.278	0.571666666666665	1.01272727272727	-0.422142857142859	0.410000000000004	-0.645	0.677500000000002	0.872499999999999	2.20294117647059	1.216	-0.6625	0.987500000000001	0.983750000000001	0.89777777777778	1.60666666666667	0.274374999999999	2.10818181818182	-1.62	-0.216666666666669	0.744166666666667	0.68923076923077	-0.0430000000000001	0.624705882352941	1.33818181818182	-0.303	0.62125	0.0106249999999974	0.0380000000000003	-0.494285714285715	1.05571428571429	1.305	1.594375	2.43692307692308	-0.359999999999999	1.114	0.571428571428572	1.67636363636364	1.15181818181818	3.17176470588235	-0.0599999999999987	1.08	0.0890909090909062	-0.983333333333331	-3.85941176470588	-1.23272727272727	2.17444444444444	1.63454545454546	1.15416666666667	-1.52272727272727	1.11299999999999	-0.238000000000001	-0.909000000000001	0.318181818181818	0.195714285714287	1.35714285714286	0.315555555555555	0.741111111111111	0.687272727272727	-0.0650000000000013	1.366	-0.363333333333334	1.04	0.00374999999999837	1.375	1.25375	-1.18181818181818	2.01888888888889	0.341111111111111	-0.350000000000001	0.49375	1.327	0.144	-0.327999999999999	2.502	1.15166666666667	2.22666666666667	1.49066666666667	0.778500000000001	1.07	1.41846153846154	1.3875	-0.125555555555556	-0.00818181818181962	1.37888888888889	0.0166666666666657	2.06	2.23	1.31090909090909	-1.237	-0.863333333333334	0.312222222222223	-1.24769230769231	0.91	2.3875	0.232666666666667	-0.893333333333334	0.735555555555555	-0.778823529411765	1.27	1.254	1.38	1.778	0.0478947368421068	1.226	0.833636363636364	1.35277777777778	0.490000000000002	0.406874999999999	0.347619047619046	0.58	0.369999999999999	0.58	-0.25	-1.25	-4	4.57	4.72	3.48	0.169999999999999	-4	-0.93	2.71	5.15	0.58	5.15	1.6	5	0.81	0.58	2.4	2.54	4.58	0.58	4.57	4.44	-0.5	3.22	0.44	0.58	0.579999999999998	1.28	5.14	4.31	3.02	4.21	-0.119999999999999	-4	-0.290000000000001	-0.520000000000003	0.229999999999999	1.53	5.15	2.69	-0.81	1.6	2.53	1.66	1.39	0.14	-1.15	2.14	5.15	-0.79	-3.8	-0.19	-0.23	5.19	-6.33	1.37	0.58	-0.00999999999999979	0.579999999999998	0.02	-2.77	-1.21	2.44	2.82	-6.33	1.86	5.88	-0.0800000000000001	-1.08	1.07	-0.0800000000000018	-6.28	1.6	2.66	-2.19	7.48	-0.750000000000001	-0.6	2	2.91	-2.28	-4.22	0.58	0.579999999999998	4.38	-1.2	-0.109999999999999	-5.99	1.78	-1.43	0.579999999999998	0.579999999999998	-0.0500000000000007	-5.79	4.89	0.579999999999998	-0.32	-1.75	3.01	0.829999999999998	0.58	-1.98	-0.36	3.15	-1.56	1.83	1.21	1.26	3.54	1.47	1.29	-0.92	2.7	3.17	3.06	0.0500000000000007	-1.18	-1.25	4.08	-3.11	1.83	1.66000000000001	2.94	3.86	-2.43	0.57	-2.82	-2.29	0.789999999999999	-0.0800000000000018	-2	-4.93	5.12	2.9	-5	1.74	-0.6	0.840000000000001	-0.590000000000002	-0.129999999999999	3.65	1.32	3.39	-1.19	-1.7	0.58	3.38	-0.9	-2.63	-1.54	-1.88	3.26	-1.6	0.879999999999999	0.4	-2.46	7.47	2.65	2.34	1.96	0.51	2.16	5.12	1.16	1.78	0.1	3.21	0.54	0.58	0.579999999999998	-3.97	-1.3	-1.09	-0.380000000000001	-1.39	-0.299999999999997	2.19	1.26	-2.31	1.41	-2.22	2.45	3.91	-1.73	-1.58	-0.41	1.89	2.4	3.57	0.410000000000001	0.379999999999999	1.06	-0.0525000000000002	2.1925	0.272500000000001	-0.0200000000000005	-0.560714285714285	-0.595714285714287	-0.185	1.13083333333333	2.253	-0.142857142857142	-0.537857142857143	-0.673124999999999	2.13375	0.984285714285713	0.700555555555555	1.43285714285714	2.634	3.71	1.83785714285714	-0.200714285714287	1.30416666666667	1.268125	1.42571428571429	0.161666666666667	1.629	0.527857142857142	2.08083333333333	1.07071428571428	0.290625	-1.11625	1.59333333333333	-0.0750000000000011	0.688823529411764	0.620384615384616	0.764444444444445	0.1525	1.155	0.200625	0.0355555555555558	1.02333333333333	0.382499999999999	0.670000000000002	-0.123928571428571	2.12807692307692	0.32	1.44	0.910416666666666	0.168749999999999	0.356999999999999	1.27875	0.0899999999999999	-0.0906250000000002	1.34125	-0.420625	-0.743	-0.0788888888888888	0.377222222222223	1.10266666666666	-1.55958333333333	1.50111111111111	1.51357142857143	0.256153846153847	0.885714285714283	0.824375	-1.50318181818182	0.509	-0.0585000000000004	2.2885	-2.45333333333333	-0.964545454545453	0.0746428571428552	0.352	0.694999999999999	0.163749999999999	0.848500000000001	-0.646666666666665	0.774375000000003	1.41277777777778	-1.50625	0.505714285714285	-0.610833333333334	-1.0085	-0.146250000000002	3.0225	-0.243666666666662	-2.35166666666667	-0.0535714285714288	0.227999999999998	0.296666666666665	0.686818181818182	0.0632142857142881	0.0154999999999959	-0.695500000000001	0.248749999999998	-0.255625	1.79647058823529	1.09433333333333	-1.18875	0.993125000000003	1.73375	0.0566666666666666	0.930833333333332	-0.535625	1.93454545454546	-0.889166666666668	-0.180416666666666	0.947083333333333	0.953846153846154	-0.1105	0.786470588235294	0.762727272727273	0.65	0.790000000000001	-0.0875000000000021	0.344	-0.452857142857143	1.345	1.231875	1.3409375	0.883461538461539	-0.297999999999998	1.068	0.370714285714286	1.34545454545455	-0.31818181818182	3.22529411764705	0.675333333333334	0.395999999999997	0.131363636363634	-1.58777777777777	-2.71176470588236	-2.13545454545455	1.67222222222222	0.57	0.800000000000001	-0.439545454545456	0.899999999999999	0.33	-0.92	0.0972727272727276	1.46714285714286	1.01285714285714	0.356111111111112	0.658333333333335	0.904999999999999	0.718214285714286	1.509	0.317222222222222	1.08214285714286	1.225625	1.223125	1.106875	-1.21681818181818	0.834444444444443	0.796111111111109	0.259230769230772	0.0806250000000013	1.055	-0.051499999999999	-0.307500000000001	2.366	1.63083333333333	0.535833333333333	1.65933333333333	0.840000000000002	1.008	1.66538461538461	0.723125000000001	0.458333333333334	-0.0786363636363649	1.38805555555555	0.0627777777777769	1.03318181818182	1.12545454545455	-0.00409090909090892	-1.409	-0.861666666666667	0.321666666666667	-1.11076923076923	1.20142857142857	2.3875	-0.103333333333333	-0.909166666666667	0.188888888888888	-0.507941176470586	1.79	0.714500000000001	0.164375	1.782	-0.0357894736842113	1.0565	0.522272727272727	1.36055555555556	0.0577272727272735	0.202500000000001	0.403095238095238
chrVI_74992_TA_T_+	YFL031W_chrVI_74992_TA_T_72_2	TRUE	0.32902924508253	UpStream	FALSE	TRUE	FALSE	TRUE	FALSE	FALSE	FALSE	FALSE	-0.384959775173962	1	72	1	-1	-1	0	0	0	0	0	0.397350993377483	1.00662251655629	9.1291668852177	NA	NA	19	926	298	151	187	NA	0.0472441	0.275	0.275	0	0	0	0	0	0	0	0	0	0	0	0	0	0	0	0	0	0	0	0	0	0	0	0	0	0	0	0	0	0	0	0	0	0	0	0	0	0	0	0	0	0	0	0	0	0	0	0	0	0	0	0	0	0	0	0	0	0	0	0	0	0	0	0	0	0	0	0	0	0	0	0	0	0	0	0	0	0	0	0	0	0	0	0	0	0	0	0	0	0	0	0	0	0	0	0	0	0	0	0	0	0	0	0	0	0	0	0	0	0	0	0	0	0	0	0	0	0	0	0	0	0	0	0	0	0	0	0	0	0	0	0	0	0	0	0	0	0	0	0	0	0	0	0	0	0	0	0	0	0	0	0	0	0	0	0	0	0	0	0	0	0	4.69	0	0	0	0	0	0	0	0	0	0	0	0	0	0	0	0	0	0	0	0	0	0	0	0	0	0	0	0	0	0	0	0	0	0	0	0	0	0	0	0	0	0	0	0	0	0	0	0	0	0	0	0	0	0	0	0	0	0	0	0	0	0	0	0	0	0	0	0	0	0	0	0	0	0	0	0	0	0	0	0	0	0	0	0	0	0	0	0	0	0	0	0	0	0	0	0	0	0	0	0	0	0	0	0	0	0	0	0	0	0	0	0	0	0	0	0	0	0	0	0	0	0	0	0	0	0	0	0	0	0	0	0	0	0	0	0	0	0	0	0	0	0	0	0	0	0	0	0	0	0	0	0	0	0	0	0	0	0	0	0	0	0	0	0	0	0	0	0	0	0	0	0	0	0	0	0	0	0	0	0	0	0	0	0	0	0	0	0	0	0	0	0	0	0	0	4.69	0	0	0	0	0	0	0	0	0	0	0	0	0	0	0	0	0	0	0	0	0	0	0	0	0	0	0	0	0	0	0	0	0	0	0	0	0	0	0	0	0	0	0	0	0	0	0	0	0	0	0	0	0	0	0	0	0	0	0	0	0	0	0	0	0	0	0	0	0	0	0	0	0	0	0	0	0	0	0	0	0	0	0	0	0	0	0	0	0	0	0	0	0	0	0	0	0	0	0	0	0	0	0	0	0	0	0	0	0	0	0	0	0	0	0	0	0	0	0	0	0	0	0	0	0	0	0	0	0	0	0	0	0	0	0	0	0	0	0	0	0	0	0	0	0	0	0	0	0	0	0	0	0	0	0	0	0	0	0	0	0	0	0	0	0	0	0	0	0	0	0	0	0	0	0	0	0	0	0	0	0	0	0	0	0	0	0	0	0	0	0	0	0	0	0	1	0	0	0	0	0	0	0	0	0	0	0	0	0	0	0	0	0	0	0	0	0	0	0	0	0	0	0	0	0	0	0	0	0	0	0	0	0	0	0	0	0	0	0	0	0	0	0	0	0	0	0	0	0	0	0	0	0	0	0	0	0	0	0	0	0	0	0	0	0	0	0	0	0	0	0	0	0	0	0	0	0	0	0	0	0	0	0	0	0	0	0	0	0	0	0	0	0	0	0	0	0	0	0	0	0	0	0	0	0	0	0	0	0	0	0	0	0	0	0	0	0	0	0	0	0	0	0	0	0	0	0	0	0	0	0	0	0	0	0	0	0	0	0	0	0	0	0	0	0	0	0	0	0	0	0	0	0	0	0	0	0	0	0	0	0	0	0	0	0	0	0	0	0	0	0	0	0	0	0	0	0	0	0	0	0	0	0	0	0	0	0	0	0	0	5.04	0	0	0	0	0	0	0	0	0	0	0	0	0	0	0	0	0	0	0	0	0	0	0	0	0	0	0	0	0	0	0	0	0	0	0	0	0	0	0	0	0	0	0	0	0	0	0	0	0	0	0	0	0	0	0	0	0	0	0	0	0	0	0	0	0	0	0	0	0	0	0	0	0	0	0	0	0	0	0	0	0	0	0	0	0	0	0	0	0	0	0	0	0	0	0	0	0	0	0	0	0	0	0	0	0	0	0	0	0	0	0	0	0	0	0	0	0	0	0	0	0	0	0	0	0	0	0	0	0	0	0	0	0	0	0	0	0	0	0	0	0	0	0	0	0	0	0	0	0	0	0	0	0	0	0	0	0	0	0	0	0	0	0	0	0	0	0	0	0	0	0	0	0	0	0	0	0	0	0	0	0	0	0	0	0	0	0	0	0	0	0	0	0	0	0	5.04	0	0	0	0	0	0	0	0	0	0	0	0	0	0	0	0	0	0	0	0	0	0	0	0	0	0	0	0	0	0	0	0	0	0	0	0	0	0	0	0	0	0	0	0	0	0	0	0	0	0	0	0	0	0	0	0	0	0	0	0	0	0	0	0	0	0	0	0	0	0	0	0	0	0	0	0	0	0	0	0	0	0	0	0	0	0	0	0	0	0	0	0	0	0	0	0	0	0	0	0	0	0	0	0	0	0	0	0	0	0	0	0	0	0	0	0	0	0	0	0	0	0	0	0	0	0	0	0	0	0	0	0	0	0	0	0	0	0	0	0	0	0	0	0	0	0	0	0	0	0	0	0	0	0	0	0	0	0	0	0	0	0	0	0	0	0	0	0	0	0	0	0	0	0	0	0	0	0	0	0	0	0	0	0	0	0	0	0	0	0	0	0	0	0	0	1	0	0	0	0	0	0	0	0	0	0	0	0	0	0	0	0	0	0	0	0	0	0	0	0	0	0	0	0	0	0	0	0	0	0	0	0	0	0	0	0	0	0	0	0	0	0	0	0	0	0	0	0	0	0	0	0	0	0	0	0	0	0	0	0	0	0	0	0	0	0	0	0	0	0	0	0	0	0	0	0	0	0	0	0	0	0	0	0	0	0	0	0	0	0	0	0	0	0	0	0	0	0	0	0	0	0	0	0	0	0	0	0	0	0	0	0	0	0	0	0	0	0	0	0	0	0	0	0	0	0	0	0	0	0	0	0	0	0	0	0	0	0	0	0	0	0	0	0	0	0	0	0	0	0	0	0	0	0	0	0	0	0	0	0	0	0	0	0	0	0	0	0	0	0	0	0	0	0	0	0	0	0	0	0	0	0	0	0	0	0	0	0	0	0	0	5.04	4.69	0	0	0	0	0	0	0	0	0	0	0	0	0	0	0	0	0	0	0	0	0	0	0	0	0	0	0	0	0	0	0	0	0	0	0	0	0	0	0	0	0	0	0	0	0	0	0	0	0	0	0	0	0	0	0	0	0	0	0	0	0	0	0	0	0	0	0	0	0	0	0	0	0	0	0	0	0	0	0	0	0	0	0	0	0	0	0	0	0	0	0	0	0	0	0	0	0	0	0	0	0	0	0	0	0	0	0	0	0	0	0	0	0	0	0	0	0	0	0	0	0	0	0	0	0	0	0	0	0	0	0	0	0	0	0	0	0	0	0	0	0	0	0	0	0	0	0	0	0	0	0	0	0	0	0	0	0	0	0	0	0	0	0	0	0	0	0	0	0	0	0	0	0	0	0	0	0	0	0	0	0	0	0	0	0	0	0	0	0	0	0	0	0	0	5.04	4.69	0	0	0	0	0	0	0	0	0	0	0	0	0	0	0	0	0	0	0	0	0	0	0	0	0	0	0	0	0	0	0	0	0	0	0	0	0	0	0	0	0	0	0	0	0	0	0	0	0	0	0	0	0	0	0	0	0	0	0	0	0	0	0	0	0	0	0	0	0	0	0	0	0	0	0	0	0	0	0	0	0	0	0	0	0	0	0	0	0	0	0	0	0	0	0	0	0	0	0	0	0	0	0	0	0	0	0	0	0	0	0	0	0	0	0	0	0	0	0	0	0	0	0	0	0	0	0	0	0	0	0	0	0	0	0	0	0	0	0	0	0	0	0	0	0	0	0	0	0	0	0	0	0	0	0	0	0	0	0	0	0	0	0	0	0	0	0	0	0	0	0	0	0	0	0	0	0	0	0	0	0	0	0	0	0	0	0	0	0	0	0	0	0	0	1	1	0	0	0	0	0	0	0	0	0	0	0	0	0	0	0	0	0	0	0	0	0	0	0	0	0	0	0	0	0	0	0	0	0	-8.43	-0.37	-5.03	-2.18	-0.240000000000001	-2.57	4.58	-1.93	-1.53	-1.1	-2.39	-2.79	-1.68	-4	0.58	1.95	2.8	0	0.23	3.42	2.98	4.86	2.79	5.16	-2.84	-0.98	-0.24	-3.97	-2.45	4.08	-1.18	-0.469999999999999	-1.11	-2.2	0	2.68	-0.350000000000001	1.96	-0.489999999999999	-5.87	1.43	4.49	0.829999999999998	-3.79	0.820000000000002	-3.05	0.0999999999999996	-1.93	-1.05	-0.25	1.14	-5.38	0.58	-3.46	0	-3.3	1.59	0.979999999999997	0.510000000000002	0	0.579999999999998	4.77	-4.38	-1.3	-1.32	-2.07	0.41	0	-3.03	-3.9	-10.68	-6.73	2.12	3.57	-0.25	0	0.619999999999999	-5.91	-1.99	0	-6.32	1.82000000000001	-0.31	-2.14	4.25000000000001	-2.68	0	-4.74000000000001	0.57	-2.22	-0.279999999999999	2.98	0.34	2.54	4.17	0.579999999999998	-0.720000000000001	-6.39	0	-0.530000000000001	-1.75	-2.44	-1.96	1.65	4.38	0	-0.310000000000001	0.47	2.1	1.54	2.89	0	0.919999999999999	2.82	1.17	-3.85	0	0.00999999999999979	1.66	-2.28	-8.16	0.75	-1.36	-0.799999999999999	-4.96	2.02	9.28	-0.580000000000005	3.2	-6.91	1.26	0.44	0	0.839999999999999	-1.72	-0.270000000000001	-3.38	1.59	8.7	1.03	0.0300000000000002	-0.99	6.42	1.82	-1.04	5.9	0.63	1.61	-0.45	1.45	-0.35	-1.92	-3.76	0.39	-3.21	7.39	-4.32	0.69	-3.66	5.31	-1.29	0.00999999999999979	-2.7	0	-1.95	5.69	3.48	1.81	0.14	-2.49	2.09	-1.64	-2.16	-2.18	-0.51	-3.63	-2.74	0	-0.00999999999999979	0.299999999999999	-0.92	-1.89	-1.84	-4.28	-0.96	-2.28	-1.3	-0.15	0	-0.58	5.43	-2.54	0.89	1.14	0.79	0.880000000000001	-0.0930952380952377	0.703095238095239	0.49	-0.470333333333333	-1.31482142857143	-1.44535714285714	0.26095238095238	2.235	0.968666666666667	-0.684285714285714	-1.05625	-0.396111111111111	0.525416666666665	-0.431249999999999	0.769666666666666	1.69017857142857	1.445	1.48892857142857	1.65178571428571	-1.08821428571428	0.556190476190476	0.384583333333333	1.00053571428571	0.445476190476191	-1.012	1.705	1.24142857142857	0.0141071428571422	-0.252222222222223	-0.007083333333334	1.28309523809524	0.0815555555555569	-0.221568627450981	0.605604395604395	0.473222222222221	0.690448717948719	0.400047619047616	-0.611111111111111	-0.827777777777778	-0.0539102564102585	-0.184363636363635	0.207046783625731	0.32504761904762	0.266483516483518	-0.0943589743589719	0.316410256410256	1.08076923076923	-0.0743589743589741	-0.00127272727272754	0.696805555555555	0.272916666666666	-0.419305555555555	0.56	-0.877916666666668	-1.505	-1.08333333333333	-0.266555555555556	-0.550291666666666	-1.90852564102564	0.164111111111112	-0.48	0.0698901098901104	0.109642857142855	-0.0895833333333336	-0.377424242424244	-0.675090909090908	0.0445454545454549	0.75090909090909	0.196602564102566	-1.65318181818182	0.206571428571429	0.0768333333333331	0.160277777777778	0.136805555555554	0.935909090909091	1.55254385964912	0.131805555555555	0.706198830409356	-0.765694444444442	1.94892857142857	-1.23880952380952	-1.04072727272727	-0.177777777777779	0.939444444444444	-1.7985	-0.872142857142856	-0.599285714285715	0.290181818181818	-0.448333333333334	-0.373712121212122	0.169285714285714	-0.488727272727274	-1.22945454545455	-0.153055555555557	-0.652222222222223	-0.101699346405226	0.27341666666667	-2.13041666666667	0.324027777777776	0.663611111111113	-1.29888888888889	-0.943333333333333	-1.07753676470588	1.20969696969697	-0.159285714285714	1.17705128205128	0.753461538461539	0.444230769230769	-0.0650000000000004	0.291666666666666	0.293939393939394	0.479363636363637	0.545833333333334	-0.138345588235293	0.411454545454545	0.196071428571428	0.785535714285714	0.155277777777778	0.679595588235294	0.374230769230769	0.117818181818182	0.182545454545455	0.81875	0.887424242424244	-2.48159090909091	1.09866013071895	1.08279166666667	-1.24375	-0.935909090909089	-1.56266666666667	0.402091503267975	-0.943409090909089	0.649888888888889	-0.402045454545451	0.624615384615382	0.350909090909092	0.456181818181818	1.06772727272727	-0.453727272727274	0.00113636363636438	0.582142857142857	0.0421428571428581	0.183444444444445	0.730222222222223	0.529318181818182	1.0847619047619	0.727818181818181	1.17955555555556	0.96875	0.706249999999999	0.66138888888889	0.572083333333333	-0.40121212121212	0.400444444444445	-0.281555555555556	0.151538461538461	0.564027777777778	0.462363636363637	0.0861818181818181	-0.0521818181818183	1.95033333333333	-0.313809523809525	0.583714285714286	0.770458333333332	0.357785714285715	0.788454545454545	0.381318681318682	-0.0995833333333334	1.11111111111111	0.0875757575757579	0.589093567251464	0.256888888888888	0.584545454545454	0.617500000000001	-1.04848484848485	-0.565545454545455	-0.302083333333334	0.148777777777777	-0.672032967032965	0.0501785714285727	1.17111111111111	-0.745999999999999	-0.506666666666668	-0.361333333333334	0.269183006535949	0.779222222222224	-0.128636363636364	-0.325972222222221	1.02045454545455	-0.0356842105263162	0.766999999999999	-0.574242424242424	0.60312865497076	-0.227803030303031	-0.000147058823529278	-0.200194805194805	-6.77	0	5.16	3.35	1.71	-5.6	3.42	-1.43	0	1.38	1.42	-6.23	-0.23	0.58	-1.71	1.46	2.48	1.72	0	3.29	-4	-1.91	-1.91	-3.83	0	-1.26	-0.929999999999999	0	0	0.2	0	0.8	-3.21	-1.2	-0.68	-0.750000000000002	1.9	-3.91	2.44	5.01	-1.16	5.43	-1.15	0.98	5.01	1.19	1.23	3.22	2.67	0	-4.89	-1.75	-0.28	1.99	3.81	3.53	3.41	-3.02999999999999	0	0	0.569999999999999	4.19	-3.82	-0.23	-5.84	4.35	-1.44	0.52	-12.01	-0.390000000000001	-6.96	8.17	-0.0499999999999989	-0.0600000000000001	5.32	-2.79	-0.82	0.260000000000002	-2.98	-4.26	-3.35	0	2.66	4.98	-3.57	-2.68	3.25	-0.600000000000003	-2.74	1.21	0.389999999999999	0.980000000000004	1.59	1.56	-6.37	0	-0.709999999999999	-3.19	0	-0.820000000000001	1.03	-0.669999999999999	-4.54	-1.05	1.15	-4.05	-0.39	-0.8	2	0.6	0.0800000000000001	0	-1.99	6.16	-1.2	-3.92	0.97	-1.38	1.09	-5.83	-7.19	-0.17	-1.58	1.41	1.61	4.22999999999999	-1.12	0.860000000000001	4.98	-4.41	-2.6	-0.129999999999999	0	2.39	-0.169999999999998	5.96	1.66	-1.94	2.63	3.19	2.7	0	4.36	-0.609999999999999	-0.73	1.24	1.78	1	-0.0800000000000001	-2.27	1.33	-0.68	-5.9	0.620000000000003	-1.46	-2.41	1.16	0.500000000000001	-1.86	5.82	0	-2.28	1.47	-0.84	-0.450000000000002	-0.15	-0.720000000000001	4.3	0.0699999999999985	-5.64	1.23	0.58	-1.74	-1.77	1.52	-1.28	-1.87	-2.61	-0.4	3.02	-0.919999999999999	0.32	-2.68	-6.9	0.109999999999999	2.54	-2.67	-3.19	0.739999999999999	-0.68	-0.120000000000001	2.33	0.49	2.75	0.840000000000001	0	0.111190476190476	1.55214285714286	-0.228333333333333	0.0676666666666668	0.70607142857143	0.810892857142857	-0.391904761904762	-0.880714285714285	1.58966666666667	0.475357142857144	0.657321428571429	-0.346388888888889	1.64277777777778	1.18767857142857	-0.145999999999999	0.00839285714285865	0.942666666666668	1.98285714285714	0.236607142857142	0.905178571428571	0.668333333333335	0.785972222222222	0.401249999999999	-0.431190476190476	2.72333333333333	-0.952500000000001	0.866428571428571	0.851428571428571	0.576805555555556	-0.902222222222221	0.318095238095237	-0.203111111111111	0.804738562091501	0.0136263736263729	0.205	-0.546987179487179	0.528380952380953	0.753611111111111	0.843333333333334	1.14865384615385	0.438181818181818	0.390467836257308	-0.442285714285713	1.69082417582418	0.436987179487177	0.988461538461538	-0.309423076923078	0.212820512820512	0.335818181818182	0.477083333333334	-0.235694444444444	0.196805555555557	0.724444444444444	0.572638888888889	0.539333333333332	0.934333333333334	0.689666666666667	1.33716666666666	0.557435897435898	1.404	1.95267857142857	0.207527472527474	0.735178571428571	0.938194444444445	-0.942196969696969	1.08972727272727	-0.114454545454546	1.57636363636364	-2.52711538461539	0.772954545454546	-0.268190476190476	0.261499999999998	0.437083333333334	-0.024166666666666	0.0291818181818186	-2.05827485380117	0.622916666666667	0.312222222222221	-0.69361111111111	-1.46839285714286	0.892857142857142	0.154818181818182	0.205416666666666	2.13347222222222	1.426125	-0.872142857142856	0.595357142857143	-0.170636363636365	0.824761904761905	1.17227272727273	-0.0691904761904762	0.591818181818184	0.744181818181818	0.360416666666669	0.392638888888889	1.43751633986928	0.819624999999998	0.986388888888888	0.70611111111111	0.962638888888888	1.32966666666667	1.7452380952381	0.541691176470589	0.824469696969697	-0.471190476190477	-1.17230769230769	0.236410256410257	0.349450549450549	-0.148636363636363	0.339901960784314	0.466363636363636	0.164454545454546	0.348333333333333	0.196507352941175	-0.0932727272727272	-0.513214285714286	0.599642857142857	1.1375	0.446360294117648	0.325989010989012	-0.384818181818183	0.939909090909091	-0.350892857142857	0.38340909090909	2.26689393939394	1.46513071895425	-0.609166666666667	1.50820833333333	1.18924242424242	-0.0553333333333335	-2.79395424836601	-1.0919696969697	1.27	0.880606060606059	0.327179487179485	-0.677121212121214	0.468181818181819	-0.814	-0.554363636363636	0.0519696969696959	0.66607142857143	0.923928571428572	0.00788888888888906	-0.129666666666667	0.289621212121212	-0.346714285714288	0.892727272727273	-0.887	0.0344642857142858	0.360694444444443	0.352499999999999	0.404305555555556	-0.738939393939395	0.355888888888888	0.975777777777777	0.182417582417582	-0.526805555555555	0.53809090909091	-0.13009090909091	-0.253727272727271	0.712	0.951714285714286	-0.899761904761904	0.630291666666666	0.389214285714285	0.270545454545456	1.24450549450549	0.72625	-0.574111111111112	-0.200606060606061	0.603391812865498	-0.186333333333334	0.434848484848484	0.498712121212122	0.935606060606061	-0.731545454545454	-0.463708333333334	0.228999999999999	-0.433571428571429	1.10946428571429	1.17111111111111	0.632708333333333	-0.561410256410257	0.45811111111111	-0.865032679738562	0.873555555555555	0.860909090909091	0.463749999999997	0.842272727272729	0.00684210526315709	0.333181818181817	1.06628787878788	0.563538011695906	0.296363636363635	0.214705882352941	0.467142857142858	-8.43	0	2.07	-2.18	1.71	-5.6	4.58	-1.93	-1.32	1.2	-1.78	-6.23	-0.23	-3.61	0.58	1.95	2.73	1.72	0.23	3.29	-4	-1.91	-1.91	4.09	0	-0.98	-0.479999999999999	-1.74	0	2.22	-1.18	0.8	-3.21	-2.2	-0.589999999999999	2.68	1.9	-3.91	2.44	-0.679999999999999	-0.61	5.43	0.829999999999998	0.98	5.01	1.19	0.0999999999999996	3.22	0.34	0	-4.2	-4.92	-0.28	-1.66	3.24	3.53	2.5	-3.02999999999999	0	0	0.569999999999999	4.19	-4.38	-0.23	-1.32	3.75	0.41	0.52	-3.03	-0.390000000000001	-10.68	-4.96	2.12	-0.0600000000000001	5.32	0	-0.82	-5.91	-1.99	0	-3.35	1.31	0.779999999999999	4.34	-3.57	-2.68	0	-0.600000000000003	-2.74	1.21	0.389999999999999	2.98	1.59	1.56	-0.69	0	-0.709999999999999	-3.19	0	-0.820000000000001	1.03	-0.669999999999999	-4.54	1.65	4.38	0	-0.39	-0.8	2	0.6	2.89	0	0.919999999999999	4.32	0.18	-3.85	0.97	-1.38	1.66	-2.28	-8.16	-0.17	-1.36	-0.799999999999999	1.61	4.22999999999999	9.28	0.860000000000001	4.98	-5.44	1.26	0.44	0	0.849999999999999	-1.72	-0.270000000000001	0.419999999999998	1.59	2.63	2.21	2.7	0	4.97	1.82	-0.73	5.9	1.78	1.61	-0.45	-2.27	-0.35	-1.92	-3.76	0.39	-1.46	-2.41	-4.32	0.69	-3.66	5.31	-1.29	-2.28	-2.7	-0.290000000000001	-0.450000000000002	3.3	-0.720000000000001	1.81	0.14	-2.49	2.09	-1.53	-2.16	-2.18	-0.51	-3.31	-2.74	-1.27	-0.4	3.02	-0.92	0.32	-1.84	-4.72	-0.96	-1.48	-2.67	-0.15	0	-0.68	4.91	2.33	0.89	1.14	0.79	0	0.00904761904761919	1.12761904761905	0.130833333333333	-0.201333333333332	-0.304375	-0.317232142857144	-0.0654761904761916	0.677142857142856	1.27916666666667	-0.104464285714286	-0.199464285714285	-0.371250000000002	1.08409722222222	0.378214285714286	0.311833333333333	0.849285714285715	1.19383333333333	1.73589285714286	0.944196428571427	-0.0915178571428559	0.612261904761905	0.585277777777778	0.700892857142856	0.00714285714285801	0.855666666666668	0.376250000000001	1.05392857142857	0.432767857142856	0.162291666666667	-0.454652777777778	0.800595238095239	-0.060777777777778	0.291584967320262	0.309615384615384	0.339111111111112	0.071730769230772	0.464214285714284	0.0712500000000009	0.00777777777777899	0.547371794871795	0.126909090909091	0.298757309941521	-0.0586190476190467	0.978653846153843	0.171314102564102	0.652435897435899	0.38567307692308	0.069230769230769	0.167272727272726	0.586944444444445	0.0186111111111105	-0.111249999999998	0.642222222222223	-0.152638888888889	-0.482833333333332	-0.0745000000000005	0.211555555555556	0.393437500000005	-0.675544871794873	0.784055555555554	0.736339285714285	0.138708791208792	0.422410714285714	0.424305555555556	-0.659810606060606	0.207318181818182	-0.0349545454545446	1.16363636363636	-1.16525641025641	-0.440113636363638	-0.0308095238095305	0.169166666666669	0.298680555555555	0.0563194444444441	0.482545454545454	-0.252865497076023	0.37736111111111	0.50921052631579	-0.72965277777778	0.240267857142856	-0.17297619047619	-0.442954545454548	0.0138194444444455	1.53645833333333	-0.186187499999996	-0.872142857142856	-0.00196428571428697	0.0597727272727262	0.188214285714286	0.399280303030304	0.0500476190476196	0.0515454545454546	-0.242636363636363	0.103680555555556	-0.129791666666668	0.667908496732025	0.546520833333332	-0.572013888888888	0.515069444444443	0.813124999999999	0.0153888888888893	0.400952380952381	-0.267922794117649	1.01708333333334	-0.315238095238094	0.00237179487179517	0.494935897435897	0.396840659340659	-0.106818181818182	0.315784313725491	0.380151515151515	0.321909090909091	0.447083333333333	0.0290808823529414	0.159090909090909	-0.158571428571428	0.692589285714286	0.64638888888889	0.562977941176471	0.350109890109891	-0.133500000000002	0.561227272727272	0.233928571428572	0.635416666666666	-0.107348484848483	1.2818954248366	0.236812499999999	0.132229166666669	0.126666666666669	-0.809000000000001	-1.19593137254903	-1.0176893939394	0.959944444444442	0.239280303030302	0.475897435897437	-0.163106060606061	0.462181818181818	0.126863636363638	-0.504045454545455	0.026553030303031	0.624107142857143	0.483035714285714	0.0956666666666663	0.300277777777778	0.409469696969698	0.36902380952381	0.810272727272728	0.146277777777778	0.501607142857143	0.533472222222223	0.506944444444445	0.488194444444444	-0.570075757575758	0.378166666666667	0.347111111111111	0.166978021978021	0.0186111111111096	0.500227272727273	-0.0219545454545464	-0.152954545454547	1.33116666666667	-0.0311688311688307	-0.739220779220779	0.700374999999999	0.3735	0.529500000000001	0.812912087912089	0.313333333333333	0.2685	-0.0565151515151516	0.59624269005848	0.0352777777777789	0.50969696969697	0.558106060606061	-0.0564393939393941	-0.648545454545454	-0.382895833333333	0.188888888888888	-0.552802197802198	0.579821428571428	1.17111111111111	-0.0566458333333326	-0.534038461538461	0.0483888888888888	-0.297924836601307	0.826388888888891	0.366136363636365	0.068888888888889	0.931363636363638	-0.0144210526315796	0.550090909090908	0.246022727272727	0.583333333333334	0.0342803030303038	0.107279411764704	0.133474025974026
chrVI_75050_CAG_C_+	YFL031W_chrVI_75050_CAG_C_72_2	TRUE	0.544893470668742	UpStream	FALSE	TRUE	FALSE	TRUE	FALSE	FALSE	FALSE	TRUE	-1.04458116388537	1	72	1	-2	-1	0	-1	0	0	0	0.346666666666667	0.994213836477988	9.1291668852177	NA	NA	19	926	298	151	129	NA	0	0.31	0.69	0	0	0	0	0	0	0	0	0	0	0	0	0	0	0	0	0	0	0	0	0	0	0	0	0	0	0	0	0	0	0	0	0	0	0	0	0	0	0	0	0	0	0	0	0	0	0	0	0	0	0	0	0	0	0	0	0	0	0	0	0	0	0	0	0	0	0	0	0	0	0	0	0	0	0	0	0	0	0	0	0	0	0	0	0	0	0	0	0	0	0	0	0	0	0	0	0	0	0	0	0	0	0	0	0	0	0	0	0	0	0	0	0	0	0	0	0	0	0	0	0	0	0	0	0	0	0	0	0	0	0	0	0	0	0	0	0	0	0	0	0	0	0	0	0	0	0	0	0	0	0	0	0	0	0	0	0	0	0	0	0	0	0	0	0	0	0	0	0	0	0	0	0	0	0	0	0	0	0	0	0	0	0	0	0	0	0	0	0	0	0	0	0	0	0	0	0	0	0	0	0	0	0	0	0	0	0	0	0	0	0	0	0	0	0	0	0	0	0	0	0	0	0	0	0	0	0	0	0	0	0	0	0	0	0	0	0	0	0	0	0	0	0	0	0	0	0	0	0	0	0	0	0	0	0	0	0	0	0	0	0	0	0	0	0	0	0	0	0	0	0	0	0	0	0	0	0	0	0	0	0	0	0	0	0	0	0	0	0	0	0	0	0	0	0	0	0	0	0	0	0	0	0	0	0	0	0	0	0	0	0	0	0	0	0	0	0	0	0	0	0	0	0	0	0	0	0	0	0	0	0	0	0	0	0	0	0	0	0	0	0	0	0	0	0	0	0	0	0	0	0	0	0	0	0	0	0	0	0	0	0	0	0	0	0	0	0	0	0	0	0	0	0	0	0	0	0	0	0	0	0	0	0	0	0	0	0	0	0	0	0	0	0	0	0	0	0	0	0	0	0	0	0	0	0	0	0	0	0	0	0	0	0	0	0	0	0	0	0	0	0	0	0	0	0	0	0	0	0	0	0	0	0	0	0	0	0	0	0	0	0	0	0	0	0	0	0	0	0	0	0	0	0	0	0	0	0	0	0	0	0	0	0	0	0	0	0	0	0	0	0	0	0	0	0	0	0	0	0	0	0	0	0	0	0	0	0	0	0	0	0	0	0	0	0	0	0	0	0	0	0	0	0	0	0	0	0	0	0	0	0	0	0	0	0	0	0	0	0	0	0	0	0	0	0	0	0	0	0	0	0	0	0	0	0	0	0	0	0	0	0	0	0	0	0	0	0	0	0	0	0	0	0	0	0	0	0	0	0	0	0	0	0	0	0	0	0	0	0	0	0	0	0	0	0	0	0	0	0	0	0	0	0	0	0	0	0	0	0	0	0	0	0	0	0	0	0	0	0	0	0	0	0	0	0	0	0	0	0	0	0	0	0	0	0	0	0	0	0	0	0	0	0	0	0	0	0	0	0	0	0	0	0	0	0	0	0	0	0	0	0	0	0	0	0	0	0	0	0	0	0	0	-8.33	0	0	0	0	0	0	0	0	0	0	0	0	0	0	0	0	0	0	0	0	0	0	0	0	0	0	0	0	0	0	0	0	0	0	0	0	0	0	0	0	0	0	0	0	0	0	0	0	0	0	0	0	0	0	0	0	0	0	0	0	0	0	0	0	0	0	0	0	0	0	0	0	0	0	0	0	0	0	0	0	0	0	0	0	0	0	0	0	0	0	0	0	0	0	0	0	0	0	0	0	0	0	0	0	0	0	0	0	0	0	0	0	0	0	0	0	0	0	0	0	0	0	0	0	0	0	0	0	0	0	0	0	0	0	0	0	0	0	0	0	0	0	0	0	0	0	0	0	0	0	0	0	0	0	0	0	0	0	0	0	0	0	0	0	0	0	0	0	0	0	0	0	0	0	0	0	0	0	0	0	0	0	0	0	0	0	0	0	0	0	0	0	0	0	0	-8.33	0	0	0	0	0	0	0	0	0	0	0	0	0	0	0	0	0	0	0	0	0	0	0	0	0	0	0	0	0	0	0	0	0	0	0	0	0	0	0	0	0	0	0	0	0	0	0	0	0	0	0	0	0	0	0	0	0	0	0	0	0	0	0	0	0	0	0	0	0	0	0	0	0	0	0	0	0	0	0	0	0	0	0	0	0	0	0	0	0	0	0	0	0	0	0	0	0	0	0	0	0	0	0	0	0	0	0	0	0	0	0	0	0	0	0	0	0	0	0	0	0	0	0	0	0	0	0	0	0	0	0	0	0	0	0	0	0	0	0	0	0	0	0	0	0	0	0	0	0	0	0	0	0	0	0	0	0	0	0	0	0	0	0	0	0	0	0	0	0	0	0	0	0	0	0	0	0	0	0	0	0	0	0	0	0	0	0	0	0	0	0	0	0	0	0	-1	0	0	0	0	0	0	0	0	0	0	0	0	0	0	0	0	0	0	0	0	0	0	0	0	0	0	0	0	0	0	0	0	0	0	0	0	0	0	0	0	0	0	0	0	0	0	0	0	0	0	0	0	0	0	0	0	0	0	0	0	0	0	0	0	0	0	0	0	0	0	0	0	0	0	0	0	0	0	0	0	0	0	0	0	0	0	0	0	0	0	0	0	0	0	0	0	0	0	0	0	0	0	0	0	0	0	0	0	0	0	0	0	0	0	0	0	0	0	0	0	0	0	0	0	0	0	0	0	0	0	0	0	0	0	0	0	0	0	0	0	0	0	0	0	0	0	0	0	0	0	0	0	0	0	0	0	0	0	0	0	0	0	0	0	0	0	0	0	0	0	0	0	0	0	0	0	0	0	0	0	0	0	0	0	0	0	0	0	0	0	0	0	0	0	0	-8.33	0	0	0	0	0	0	0	0	0	0	0	0	0	0	0	0	0	0	0	0	0	0	0	0	0	0	0	0	0	0	0	0	0	0	0	0	0	0	0	0	0	0	0	0	0	0	0	0	0	0	0	0	0	0	0	0	0	0	0	0	0	0	0	0	0	0	0	0	0	0	0	0	0	0	0	0	0	0	0	0	0	0	0	0	0	0	0	0	0	0	0	0	0	0	0	0	0	0	0	0	0	0	0	0	0	0	0	0	0	0	0	0	0	0	0	0	0	0	0	0	0	0	0	0	0	0	0	0	0	0	0	0	0	0	0	0	0	0	0	0	0	0	0	0	0	0	0	0	0	0	0	0	0	0	0	0	0	0	0	0	0	0	0	0	0	0	0	0	0	0	0	0	0	0	0	0	0	0	0	0	0	0	0	0	0	0	0	0	0	0	0	0	0	0	0	-8.33	0	0	0	0	0	0	0	0	0	0	0	0	0	0	0	0	0	0	0	0	0	0	0	0	0	0	0	0	0	0	0	0	0	0	0	0	0	0	0	0	0	0	0	0	0	0	0	0	0	0	0	0	0	0	0	0	0	0	0	0	0	0	0	0	0	0	0	0	0	0	0	0	0	0	0	0	0	0	0	0	0	0	0	0	0	0	0	0	0	0	0	0	0	0	0	0	0	0	0	0	0	0	0	0	0	0	0	0	0	0	0	0	0	0	0	0	0	0	0	0	0	0	0	0	0	0	0	0	0	0	0	0	0	0	0	0	0	0	0	0	0	0	0	0	0	0	0	0	0	0	0	0	0	0	0	0	0	0	0	0	0	0	0	0	0	0	0	0	0	0	0	0	0	0	0	0	0	0	0	0	0	0	0	0	0	0	0	0	0	0	0	0	0	0	0	-1	0	0	0	0	0	0	0	0	0	0	0	0	0	0	0	0	0	0	0	0	0	0	0	0	0	0	0	0	0	0	0	0	0	0	0	0	0	0	0	0	0	0	0	0	0	0	0	0	0	0	0	0	0	0	0	0	0	0	0	0	0	0	0	0	0	0	0	0	0	0	0	0	0	0	0	0	0	0	0	0	0	0	0	0	0	0	0	0	0	0	0	0	0	0	0	0	0	0	0	0	0	0	0	0	0	0	0	0	0	0	0	0	0	0	0	0	0	0	0	0	0	0	0	0	0	0	0	0	0	0	0	-2.76	-5.52	-2.57	-2.07	-2.13	0	4	2.88	-4.36	0	0.69	1.21	-5.15	-7.23	-0.58	-0.42	-1.67	-1.67	-1.6	-2.71	-5.01	-5.15	-2.36	1.06	-2.15	4	-5.15	-6.54	-5.15	0	-0.299999999999999	-0.54	-3.54	-2.3	0	-1.44	0	0	0	-2.49	4.52	2.29	0.91	-4.54	-1.56	-4.63	3.65	0	-2.03	-0.31	1.14	0.0900000000000002	-5.15	1.25	-0.569999999999999	0.19	-0.28	-5.65	3.05	1.71	-4.96	0.97	3.81	-2.19	5.52	0.83	-8.25	-1.88	0	4.36	5.85	0.26	-0.0500000000000003	0	3.46	-3.85	-5.91	-7.44	2.83	0	1.12	4.45	6.78	-4.2	-2.96	1.8	-0.57	2.39	-1.25	1.11	-0.4	-3.5	-4.51	0	-1.39	-7.48	-7.59	2.8	0	-2.38	-2.5	0	0.129999999999999	-5.11	0	4.62	0.6	-1.18	2.16	-1.56	-3.12	-1.44	3.08	1.36	-1.44	-1.59	-3.77	-0.569999999999999	-2.81	-2.15	4.6	-3.33	2.43	3.04	-1.12	-7.67	-0.100000000000001	0.47	-1.21	-0.579999999999999	0.700000000000003	4.78	2.8	-7.37	-2.3	6.47	-2.19	-0.949999999999999	5.14	-3.72	-1.82	-5.92	0	-0.0300000000000002	-1	0	-4.34	-0.8	1.03	-3.09	-2.31	-2.4	1.54	1.5	2.26	-2.36	0.21	-1.35	-2.48	5.74	-2	-3.28	-0.899999999999999	-1.25	-9.27	1.15	-3.12	0.33	1.78	-2.38	-5.09	-3.85	-1.99	-2.07	-0.28	-0.12	2.08	-1.19	0	-4.53	-1.71	-0.11	-0.83	-4.04	-1.18	-6.02	-6.19	1.89	-0.970000000000002	-0.58	0.769999999999998	-5.91	-3.7	1.41	-0.819999999999999	-0.0200000000000002	0.113333333333333	-1.14875	-0.484583333333333	-0.260571428571429	0.0676190476190479	0.193492063492062	0.878333333333334	0.859583333333333	-0.921142857142858	0.0907936507936515	1.08507936507937	-0.0660000000000007	-2.142	-0.793650793650794	0.152727272727272	0.203015873015872	-1.14685714285714	-2.09079365079365	0.332698412698413	0.177777777777777	-0.904583333333333	-0.898000000000001	-1.36285714285714	0.174166666666666	-2.61342857142857	0.938095238095237	-0.867916666666666	-1.01492063492064	-0.699999999999999	0.91675	0.984583333333333	0.167575757575758	-0.756377708978327	0.0427692307692311	0.333939393939394	0.181785714285716	-0.254553571428573	-0.598749999999999	0.0209090909090914	-0.707142857142856	-0.306833333333334	-0.210833333333333	0.316517857142859	-1.30774358974359	-0.684166666666666	-0.976666666666667	-0.0280952380952399	-0.272023809523809	-0.413166666666667	-1.27025	-0.0949999999999998	0.0694999999999997	-1.0575	0.33725	0.00457142857142845	-0.741313131313131	-0.106464646464646	-0.796470588235291	0.338571428571431	-2.39090909090909	-2.10380952380952	-0.382769230769229	-0.281746031746032	-0.72125	1.09314685314685	-0.677166666666666	-0.138833333333332	-1.7075	2.4	-0.467062937062938	0.506517857142853	-0.250745098039218	0.117750000000001	0.417	-0.597166666666666	1.29216666666667	-0.620500000000003	-0.346888888888888	0.969500000000002	0.878095238095238	0.5175	0.463333333333335	0.391499999999999	-1.882	-1.25607843137255	1.09625	0.409841269841269	-0.508500000000002	-0.409166666666668	-1.01027972027972	-0.362142857142857	-0.556166666666666	-0.473333333333334	0.355500000000001	0.38175	-1.038173374613	-0.67235294117647	-0.282500000000001	-0.67625	-1.68375	-0.802020202020202	-0.76375	-0.326250000000002	-0.89867132867133	0.102499999999999	0.853928571428575	-0.537857142857144	-0.598153846153847	0.0913333333333339	-0.482414860681115	-0.164055944055945	-0.785333333333334	-0.404000000000002	-0.338611111111113	-0.117166666666666	0.290476190476189	-0.803174603174602	-0.97925	-0.389374999999999	0.258410256410254	0.4275	-0.766833333333333	0.466507936507936	-0.506013986013986	-1.07433566433567	-1.61170278637771	0.0952941176470574	-1.35027450980392	-1.42398601398601	0.477070707070709	2.56764705882353	1.6420979020979	-0.777474747474749	-0.511608391608391	-0.162261904761905	-0.335244755244755	-0.354333333333333	0.184666666666667	0.566166666666668	-0.0546853146853135	-1.70460317460318	-0.592380952380951	-0.0932323232323231	-0.096565656565657	-0.393916083916084	-0.277946428571429	-0.880166666666668	0.246464646464645	-0.395079365079365	-1.38575	-0.42625	-0.58375	0.764685314685314	0.328989898989899	-1.32727272727273	-0.902820512820515	0.506499999999999	-0.378166666666667	0.156499999999999	0.129666666666667	-0.641999999999999	-1.76583333333333	1.66166666666667	-0.872627450980392	-0.600409090909089	-0.209833333333334	-1.53261538461538	-0.483250000000002	0.147676767676767	0.239160839160839	-0.843611111111112	0.142424242424243	-0.102447552447551	-0.113776223776224	-0.00762237762237739	0.844333333333334	0.478980392156863	-0.214343434343434	0.498153846153846	-1.37698412698413	-1.29875	-0.262392156862745	0.867619047619048	-0.274141414141415	0.824303405572754	-1.36858585858586	-0.487166666666667	0.154999999999999	-0.812166666666666	0.0258395989974929	-0.182833333333333	-0.757202797202797	-0.744666666666665	0.0386013986013989	-0.0606944444444437	-0.446604554865424	-4.42	-5.15	-2.55	0	0	0	0	-3.77	-4.42	0.45	-2.55	-0.58	-3.02	-4.6	-4.08	-3.54	-0.579999999999998	0	-2.53	0	-1.25	-1.45	-2.36	0	4	-3.15	-2.83	-3.95	-3.02	0.34	-1.75	-6.55	0	-1.7	0.529999999999999	-2.89	0.600000000000001	1.2	0	1.31	5.49	-2.87	-4.23	0	1.92	-1.42	-0.430000000000001	0.329999999999999	-2.19	0.710000000000001	-1.47	0	0	0.33	0	1.49	-0.75	2.14	5.16	0.330000000000002	0.100000000000001	-0.0500000000000007	0	0	2.9	-0.270000000000001	-2.03	-3.38	3.13	1.77	5.83000000000001	0.599999999999998	-0.699999999999998	-1.14	3.11	2	2.33	-2.41	2.53	-0.330000000000001	2.3	0	0.82	-2	0.180000000000003	1.8	-4.96	0.48	-0.569999999999999	-4.2	0	-0.390000000000001	1.48	-0.289999999999999	1.91	5.16999999999998	-7.62	1.45	-0.800000000000002	-7.86	0.94	-0.920000000000001	4.36	-4.53	4.39	-1.08	-4.71	-3.15	2.36	-2.99	-3.09	-0.779999999999999	1.41	1.34	1.01	-3.87	-1.61	3.58	-3.06	3.46	3.37	-3.24	-0.14	-2.05	6.33000000000001	0	-3.58	2.33	4.85	1.51	2.09	-2.86	-1.34	-6.78	0.0499999999999972	1.22	0	-2.95	7.46	-5.7	-1.93	-5.15	0.380000000000003	0	-5.48	0.66	-3.68	0.24	0.57	-0.58	0	-2.37	-2.22	0.940000000000001	1.03	-2.92	-0.8	-1.4	-2.54	0.659999999999999	-3.24	-0.46	-2.67	-0.00999999999999446	-1.88	-1.17	-5.62	-0.41	0	-1.28	-5.09	-6.1	-2.79	-3.37	-0.81	-1.03	-1.11	-7.04	-1.24	-0.93	-1.71	0.23	-1.51	-0.57	0	-7.35	-4.12	-1.67	-1.76	-8.07	-1.25	-0.69	-3.7	-3.54	-2.56	-3.46	-0.0758333333333336	-1.00416666666667	0.069583333333334	-0.0119999999999996	0.94936507936508	0.746507936507935	-0.645	-2.02875	-0.918000000000001	0.30952380952381	-0.376031746031746	0.781249999999999	-0.308500000000002	-0.227619047619051	-0.837474747474747	-1.69380952380952	-1.11085714285714	-1.60793650793651	-2.23920634920635	0.40904761904762	-0.299166666666666	-0.2675	-0.0574603174603183	-0.335416666666667	1.04571428571429	-1.55253968253968	-0.956249999999999	-0.193809523809524	0.1835	0.697	-2.45208333333333	-0.0349494949494948	0.200650154798762	-0.583128205128205	-1.05373737373737	-0.466428571428573	-0.463839285714286	0.503	0.0841414141414152	-0.968809523809526	-0.1225	-0.294611111111109	0.174910714285716	-1.14851282051282	0.113690476190477	-0.465714285714286	-0.789642857142855	-0.0726190476190478	-0.333166666666667	0.138499999999999	-0.0327500000000009	0.169	-0.0779999999999994	0.33525	0.632285714285715	0.795252525252526	-0.332828282828283	0.827686274509801	1.01226190476191	0.872525252525254	0.238253968253968	-0.179282051282051	-0.629682539682538	0.0199999999999996	2.32901515151515	0.0956666666666663	0.222666666666667	-0.788666666666668	0.337857142857143	1.57657342657343	-0.330267857142857	-0.34	-1.00525	-0.26925	-0.356833333333332	-0.836444444444442	0.0714999999999968	-0.712277777777778	0.42625	-1.17206349206349	-0.0670833333333327	0.571000000000002	0.123250000000001	-1.0545	1.85603921568627	1.09625	-0.416666666666666	0.566499999999998	0.0220833333333328	-0.120279720279719	-0.0177678571428572	0.146333333333331	0.930999999999999	-0.176500000000001	-0.039749999999998	-0.106099071207424	-0.372392156862745	1.8855	-0.159749999999999	-0.391249999999999	0.591919191919192	-0.0970833333333339	0.584166666666668	-1.51853146853147	0.834166666666667	-1.155	-0.842857142857143	-0.420102564102566	-0.0705	-0.284396284829722	-0.64083916083916	0.131499999999999	-0.516249999999999	-0.160972222222224	-0.280333333333333	0.187301587301588	-0.671587301587302	-0.2735	-0.835138888888888	-1.08420512820513	0.0314999999999994	-0.3635	-0.587301587301587	-1.22321678321678	1.05251748251748	-1.20303405572755	-0.67372549019608	0.861333333333331	0.791188811188814	1.17525252525252	0.683931888544892	0.414125874125876	-0.853434343434344	-0.52979020979021	-1.03857142857143	0.103566433566431	-0.97216666666667	-0.575666666666667	0.348333333333334	-0.355944055944056	0.061746031746031	-0.564761904761903	-0.201010101010102	-0.516464646464646	-0.324755244755245	-0.925535714285715	-0.6195	-0.562121212121212	-0.840317460317459	-0.00225000000000009	-0.82375	-0.802249999999999	0.451328671328671	-1.3330303030303	0.357474747474747	-0.101589743589745	-0.48925	-0.639666666666667	-0.382666666666667	0.0348333333333333	-1.59171428571429	0.263333333333335	-2.15416666666667	-0.803215686274513	-0.527363636363635	-0.824166666666668	-0.532820512820514	-0.485249999999999	-0.445555555555556	-0.0630069930069919	-0.810944444444441	-0.0259595959595966	-1.21328671328671	-1.27405594405595	0.0120279720279726	0.591666666666667	0.325058823529412	-0.188181818181819	0.690564102564102	-0.0115873015873014	-1.29875	0.604901960784314	0.845	0.187272727272727	0.105386996904025	-0.695454545454545	-0.205166666666667	-0.506	-0.9575	-0.19501253132832	-0.870833333333334	0.351538461538462	-0.774777777777777	-0.0786713286713265	-0.180555555555557	0.157515527950311	-2.76	-5.52	-2.55	-0.32	-2.13	0	0	-1.7	-4.36	0	0.69	-0.58	-5.15	-7.23	-4.08	-3.54	-0.579999999999998	-1.67	-1.6	-2.71	-2.26	-2.29	-2.36	0	-0.58	-1.49	-3.07	-6.54	-5.15	0.34	-0.299999999999999	-6.55	0	-1.7	0.529999999999999	-2.89	0	0	0	-2.49	4.52	-2.85	-4.12	-4.54	-1.56	-3.78	2.33	0	-2.03	0.710000000000001	-1.47	0.0900000000000002	-1.9	1.25	-0.569999999999999	0.19	-0.28	-4.65	3.05	0.330000000000002	-4.28	0.97	3.81	-2.19	2.9	0.83	-7.76	-1.88	3.13	4.36	5.85	0.26	-0.0500000000000003	0	3.46	2	-5.91	-5.77	2.83	-0.330000000000001	1.12	4.45	3.25	-4.2	-2.96	1.8	-0.57	1.87	-1.25	1.11	0	-0.390000000000001	-4.51	0	-1.39	-7.48	-7.59	2.8	0	-2.38	-2.5	0	0.129999999999999	-4.78	4.39	-1.08	-4.71	-3.15	2.36	-2.99	-3.09	-0.779999999999999	3.08	1.36	1.01	-3.87	-1.61	-0.569999999999999	-3.06	-2.1	3.37	-3.33	0.48	1.59	-1.12	-4.92	-3.58	0.47	-0.489999999999998	-0.579999999999999	2.09	2.12	2.8	-7.37	0.0499999999999972	6.47	-1.6	-2.95	7.46	-5.47	-1.93	-5.92	0	0	-4.49	0.66	-4.34	0.24	0.57	-0.58	-2.31	-2.4	-0.67	1.5	2.26	-2.92	-0.8	-1.4	-2.54	4.91	-2.46	-2.63	-1.89	-1.18999999999999	-7.05	-1.17	-3.17	0.33	0	-1.28	-5.09	-6.1	-1.99	-2.07	-0.28	-0.679999999999999	1.26	-5.91	-0.340000000000001	-4.53	-1.71	-0.11	-1.08	-4.04	0	-7.35	-6.19	1.89	-1.76	-3.43	-1.25	-5.91	-3.7	-0.32	-0.819999999999999	-0.0200000000000002	0.0187500000000007	-1.07645833333333	-0.2075	-0.136285714285714	0.508492063492064	0.470000000000001	0.116666666666665	-0.584583333333333	-0.919571428571428	0.20015873015873	0.354523809523809	0.357624999999999	-1.22525	-0.510634920634921	-0.342373737373737	-0.745396825396826	-1.12885714285714	-1.84936507936508	-0.953253968253968	0.293412698412698	-0.601875	-0.582750000000001	-0.71015873015873	-0.0806250000000013	-0.783857142857144	-0.307222222222222	-0.912083333333333	-0.604365079365079	-0.25825	0.806874999999999	-0.733750000000001	0.066313131313132	-0.277863777089781	-0.270179487179487	-0.359898989898991	-0.142321428571428	-0.35919642857143	-0.0478749999999994	0.0525252525252533	-0.837976190476191	-0.214666666666666	-0.252722222222221	0.245714285714286	-1.2281282051282	-0.285238095238093	-0.721190476190477	-0.408869047619049	-0.172321428571429	-0.373166666666668	-0.565875	-0.0638750000000003	0.119249999999999	-0.56775	0.33625	0.318428571428573	0.0269696969696973	-0.219646464646464	0.0156078431372535	0.675416666666667	-0.75919191919192	-0.932777777777778	-0.281025641025641	-0.455714285714285	-0.350624999999999	1.71121818181818	-0.290749999999999	0.0419166666666655	-1.24808333333333	1.36892857142857	0.554755244755246	0.088124999999998	-0.295372549019607	-0.44375	0.0738749999999992	-0.476999999999999	0.227861111111114	-0.274500000000003	-0.529583333333335	0.697875	-0.146984126984126	0.225208333333335	0.517166666666668	0.257375	-1.46825	0.299980392156861	1.09625	-0.0034126984126992	0.0289999999999999	-0.193541666666667	-0.565279720279719	-0.189955357142857	-0.204916666666666	0.228833333333334	0.089500000000001	0.171000000000001	-0.572136222910217	-0.522372549019607	0.801500000000001	-0.418000000000003	-1.0375	-0.105050505050505	-0.430416666666668	0.128958333333333	-1.2086013986014	0.468333333333334	-0.150535714285713	-0.690357142857144	-0.509128205128206	0.010416666666667	-0.383405572755418	-0.402447552447553	-0.326916666666667	-0.460125	-0.249791666666667	-0.19875	0.238888888888889	-0.737380952380952	-0.626374999999999	-0.612256944444443	-0.412897435897438	0.2295	-0.565166666666666	-0.0603968253968254	-0.864615384615384	-0.0109090909090916	-1.40736842105263	-0.289215686274513	-0.244470588235295	-0.3163986013986	0.826161616161617	1.62578947368421	1.02811188811189	-0.815454545454546	-0.520699300699299	-0.600416666666668	-0.115839160839158	-0.663249999999998	-0.195499999999999	0.45725	-0.205314685314685	-0.821428571428571	-0.578571428571429	-0.147121212121213	-0.306515151515152	-0.359335664335664	-0.60174107142857	-0.749833333333333	-0.157828282828283	-0.617698412698411	-0.693999999999999	-0.625	-0.693	0.608006993006992	-0.502020202020201	-0.484898989898991	-0.502205128205127	0.00862500000000033	-0.508916666666666	-0.113083333333332	0.0822500000000002	-1.11685714285714	-0.75125	-0.24625	-0.837921568627451	-0.563886363636364	-0.516999999999999	-1.03271794871795	-0.484249999999999	-0.148939393939395	0.0880769230769225	-0.827277777777777	0.058232323232323	-0.657867132867132	-0.693916083916083	0.0022027972027967	0.718	0.402019607843137	-0.201262626262626	0.594358974358975	-0.694285714285714	-1.29875	0.171254901960785	0.856309523809524	-0.0434343434343436	0.46484520123839	-1.0320202020202	-0.346166666666665	-0.1755	-0.884833333333333	-0.0845864661654119	-0.526833333333334	-0.202832167832167	-0.759722222222221	-0.0200349650349647	-0.120625	-0.144544513457557
chrVI_75055_A_AGT_+	YFL031W_chrVI_75055_A_AGT_72_2	FALSE	0.114767487349711	UpStream	FALSE	TRUE	FALSE	TRUE	FALSE	FALSE	FALSE	NA	-1.05319758709218	1	73	1	2	0	1	1	0	0	0	0.357142857142857	1.00529100529101	9.1291668852177	NA	NA	19	926	298	151	124	NA	0	0.317	NA	0	0	0	0	0	0	0	0	0	0	0	0	0	0	0	0	0	0	0	0	0	0	0	0	0	0	0	0	0	0	0	0	0	0	0	0	0	0	0	0	0	0	0	0	0	0	0	0	0	0	0	0	0	0	0	0	0	0	0	0	0	0	0	0	0	0	0	0	0	0	0	0	0	0	0	0	0	0	0	0	0	0	0	0	0	0	0	0	0	0	0	0	0	0	0	0	0	0	0	0	0	0	0	0	0	0	0	0	0	0	0	0	0	0	0	0	0	0	0	0	0	0	0	0	0	0	0	0	0	0	0	0	0	0	0	0	0	0	0	0	0	0	0	0	0	0	0	0	0	0	0	0	0	0	0	0	0	0	0	0	0	0	0	0	0	0	0	0	0	0	0	0	0	0	0	0	0	0	0	0	0	0	0	0	0	0	0	0	0	0	0	0	0	0	0	0	0	0	0	0	0	0	0	0	0	0	0	0	0	0	0	0	0	0	0	0	0	0	0	0	0	0	0	0	0	0	0	0	0	0	0	0	0	0	0	0	0	0	0	0	0	0	0	0	0	0	0	0	0	0	0	0	0	0	0	0	0	0	0	0	0	0	0	0	0	0	0	0	0	0	0	0	0	0	0	0	0	0	0	0	0	0	0	0	0	0	0	0	0	0	0	0	0	0	0	0	0	0	0	0	0	0	0	0	0	0	0	0	0	0	0	0	0	0	0	0	0	0	0	0	0	0	0	0	0	0	0	0	0	0	0	0	0	0	0	0	0	0	0	0	0	0	0	0	0	0	0	0	0	0	0	0	0	0	0	0	0	0	0	0	0	0	0	0	0	0	0	0	0	0	0	0	0	0	0	0	0	0	0	0	0	0	0	0	0	0	0	0	0	0	0	0	0	0	0	0	0	0	0	0	0	0	0	0	0	0	0	0	0	0	0	0	0	0	0	0	0	0	0	0	0	0	0	0	0	0	0	0	0	0	0	0	0	0	0	0	0	0	0	0	0	0	0	0	0	0	0	0	0	0	0	0	0	0	0	0	0	0	0	0	0	0	0	0	0	0	0	0	0	0	0	0	0	0	0	0	0	0	0	0	0	0	0	0	0	0	0	0	0	0	0	0	0	0	0	0	0	0	0	0	0	0	0	0	0	0	0	0	0	0	0	0	0	0	0	0	0	0	0	0	0	0	0	0	0	0	0	0	0	0	0	0	0	0	0	0	0	0	0	0	0	0	0	0	0	0	0	0	0	0	0	0	0	0	0	0	0	0	0	0	0	0	0	0	0	0	0	0	0	0	0	0	0	0	0	0	0	0	0	0	0	0	0	0	0	0	0	0	0	0	0	0	0	0	0	0	0	0	0	0	0	0	0	0	0	0	0	0	0	0	0	0	0	0	0	0	0	0	0	0	0	0	0	0	0	0	0	0	0	0	0	0	0	0	0	0	0	0	0	0	0	0	0	0	0	0	0	0	0	0	0	0	0	0	0	0	0	0	0	0	0	0	0	0	0	0	0	0	0	0	0	0	0	0	0	0	0	0	0	0	0	0	0	0	0	0	0	0	0	0	0	0	0	0	0	0	0	0	0	0	0	0	0	0	0	0	0	0	0	0	0	0	0	0	0	0	0	0	0	0	0	0	0	0	0	0	0	0	0	0	0	0	0	0	0	0	0	0	0	0	0	0	0	0	0	0	0	0	0	0	0	0	0	0	0	0	0	0	0	0	0	0	0	0	0	0	0	0	0	0	0	0	0	0	0	0	0	0	0	0	0	0	0	0	0	0	0	0	0	0	0	0	0	0	0	0	0	0	0	0	0	0	0	0	0	0	0	0	0	0	0	0	0	0	0	0	0	0	0	0	0	0	0	0	0	0	0	0	0	0	0	0	0	0	0	0	0	0	0	0	0	0	0	0	0	0	0	0	0	0	0	0	0	0	0	0	0	0	0	0	0	0	0	0	0	0	0	0	0	0	0	0	0	0	0	0	0	0	0	0	0	0	0	0	0	0	0	0	0	0	0	0	0	0	0	0	0	0	0	0	0	0	0	0	0	0	0	0	0	0	0	0	0	0	0	0	0	0	0	0	0	0	0	0	0	0	0	0	0	0	0	0	0	0	0	0	0	0	0	0	0	0	0	0	0	0	0	0	0	0	0	0	0	0	0	0	0	0	0	0	0	0	0	0	0	0	0	0	0	0	0	0	0	0	0	0	0	0	0	0	0	0	0	0	0	0	0	0	0	0	0	0	0	0	0	0	0	0	0	0	0	0	0	0	0	0	0	0	0	0	0	0	0	0	0	0	0	0	0	0	0	0	0	0	0	0	0	0	0	0	0	0	0	0	0	0	0	0	0	0	0	0	0	0	0	0	0	0	0	0	0	0	0	0	0	0	0	0	0	0	0	0	0	0	0	0	0	0	0	0	0	0	0	0	0	0	0	0	0	0	0	0	0	0	0	0	0	0	0	0	0	0	0	0	0	0	0	0	0	0	0	0	0	0	0	0	0	0	0	0	0	0	0	0	0	0	0	0	0	0	0	0	0	0	0	0	0	0	0	0	0	0	0	0	0	0	0	0	0	0	0	0	0	0	0	0	0	0	0	0	0	0	0	0	0	0	0	0	0	0	0	0	0	0	0	0	0	0	0	0	0	0	0	0	0	0	0	0	0	0	0	0	0	0	0	0	0	0	0	0	0	0	0	0	0	0	0	0	0	0	0	0	0	0	0	0	0	0	0	0	0	0	0	0	0	0	0	0	0	0	0	0	0	0	0	0	0	0	0	0	0	0	0	0	0	0	0	0	0	0	0	0	0	0	0	0	0	0	0	0	0	0	0	0	0	0	0	0	0	0	0	0	0	0	0	0	0	0	0	0	0	0	0	0	0	0	0	0	0	0	0	0	0	0	0	0	0	0	0	0	0	0	0	0	0	0	0	0	0	0	0	0	0	0	0	0	0	0	0	0	0	0	0	0	0	0	0	0	0	0	0	0	0	0	0	0	0	0	0	0	0	0	0	0	0	0	0	0	0	0	0	0	0	0	0	0	0	0	0	0	0	0	0	0	0	0	0	0	0	0	0	0	0	0	0	0	0	0	0	0	0	0	0	0	0	0	0	0	0	0	0	0	0	0	0	0	0	0	0	0	0	0	0	0	0	0	0	0	0	0	0	0	0	0	0	0	0	0	0	0	0	0	0	0	0	0	0	0	0	0	0	0	0	0	0	0	0	0	0	0	0	0	0	0	0	0	0	0	0	0	0	0	0	0	0	0	0	0	0	0	0	0	0	0	0	0	0	0	0	0	0	0	0	0	0	0	0	0	0	0	0	0	0	0	0	0	0	0	0	0	0	0	0	0	0	0	0	0	0	0	0	0	0	0	0	0	0	0	0	0	0	0	0	0	0	0	0	0	0	0	0	0	0	0	0	0	0	0	0	0	0	0	0	0	0	0	0	0	0	0	0	0	0	0	0	0	0	0	0	0	0	0	0	0	0	0	0	0	0	0	0	0	0	0	0	0	0	0	0	0	0	0	0	0	0	0	0	0	0	0	0	0	0	0	0	0	0	0	0	0	0	0	0	0	0	0	0	0	0	0	0	0	0	0	0	0	0	0	0	0	0	0	0	0	0	0	0	0	0	0	0	0	0	0	0	0	0	0	0	0	0	0	0	0	0	0	0	0	0	0	0	0	0	0	0	0	0	0	0	0	0	0	0	0	0	0	0	0	0	0	0	0	0	0	0	0	0	0	0	0	0	0	0	0	0	0	0	0	0	0	0	0	0	0	0	0	0	0	0	0	0	0	0	0	0	0	0	0	0	0	0	0	0	0	0	0	0	0	0	0	0	0	0	0	0	0	0	0	0	0	0	0	0	0	0	0	0	0	0	0	0	0	0	0	0	0	0	0	0	0	0	0	0	0	0	0	0	0	0	0	0	0	0	0	0	0	0	0	0	0	0	0	0	0	0	0	0	0	0	0	0	0	0	0	-0.139999999999999	0	4.58	-0.81	-3.08	-4	0	2.02	1.06	0.57	-3.96	5.4	0	-1.95	5.66	-1.03	1.2	3.65	0	-2.71	2.89	0.6	2.04	4.58	3	0.219999999999999	3.29	-1.96	-2.45	2.07	0	-1.3	0	1.94	1.79	3.78	0.899999999999999	1.08	-1.31	1.31	0.51	1.14	7.1	0.0400000000000009	3.67	0	1.11	0	0	1.22	0.699999999999999	-3.5	-3.18	1.34	0.57	0.00999999999999979	-2.32	4.56	0	-0.730000000000001	0.58	-4.39	4.96	0	6.8	0	-3.37	1.24	0.0700000000000007	8.42	13.81	-0.0700000000000021	-1.97	1.55	0.499999999999999	0.440000000000001	1.98	6.15	-1.9	1.19	0.84	3.78	-2.48	-0.18	6.11	3.6	0	2.91	3.13	1.86	3.43	-6.33	-1.37	2.08	0	-13.11	-0.899999999999999	1.65	1.53	0	0	-3.2	-2.29	0.449999999999999	-0.00999999999999979	6.85	0.199999999999999	3.5	2.03	-0.35	0	3.23	-1.02	0	2.29	2.44	0.640000000000001	1.88	1.14	-1.87	0.57	-2.54	0	0	4.28999999999999	0.630000000000003	0.31	0	0	-0.509999999999998	-0.43	-6.18	-3.2	-1.4	3.11	-2.56	0	1.66	0.82	1.48	3.23	0	3.14	2.53	-0.640000000000001	2.36	-2.27	0.3	-1.35	6.01	1.52	-0.329999999999998	-2.07	-0.78	-0.969999999999997	0	-1.74	1.41	0.11	-0.289999999999997	2.26	1.01	-0.34	2.61	-0.32	3.87	-1.53	0	7.46	-2.95	2.12	2.79	0	0	1.06	-1.1	1.53	-1.72	-0.95	0	0	-0.370000000000001	-1.52	-5.47	0.68	3.49	1.48	0.879999999999999	-0.120000000000001	3.16	4.28	-4.59	2.57	0.0700000000000012	-2.92	-2.24	0.115416666666667	0.770833333333332	0.813750000000001	-1.09742857142857	-1.04079365079365	-1.58761904761905	-0.472916666666666	0.436666666666667	1.20771428571429	-0.676984126984127	-2.03507936507936	0.0417500000000004	1.378	-0.155079365079365	0.714646464646464	0.527936507936507	1.82371428571428	1.50079365079365	-0.0333333333333332	-0.81984126984127	1.10166666666667	0.701250000000002	2.00968253968254	0.731666666666667	0.824857142857143	0.148412698412699	1.78041666666667	0.318730158730158	0.247999999999999	0.0254999999999992	-0.53375	0.342222222222222	-0.0773374613003099	0.143692307692309	0.155353535353536	0.809761904761906	0.337142857142855	-0.359500000000001	-1.2610101010101	0.0466666666666669	0.0474999999999994	0.00488888888888894	0.162946428571431	0.377179487179486	0.343690476190476	0.587261904761904	0.781309523809526	0.349166666666667	0.346833333333333	1.64675	0.235	-0.329499999999999	1.3765	-1.195	-0.941142857142857	-0.295858585858586	-0.471919191919191	-0.101607843137259	-1.93845238095238	2.15909090909091	0.413650793650794	0.304923076923078	0.490634920634921	0.116	-0.892027972027972	-0.472166666666667	0.00350000000000072	1.3405	-0.96952380952381	-0.689160839160838	-0.520714285714291	0.0328235294117647	-0.736499999999999	-0.0400000000000009	1.16883333333333	1.21244444444445	0.577750000000002	0.586111111111112	-0.8165	0.746190476190478	-0.777083333333334	-1.29566666666667	-0.75475	1.29124999999999	-0.544901960784316	-0.220416666666665	-1.88984126984127	1.25083333333333	-0.0170833333333338	0.272937062937064	0.645	0.0946666666666616	-0.318	-0.0397500000000015	-0.912750000000001	0.394241486068111	0.472313725490196	-1.397	0.7075	0.966250000000002	-1.16555555555555	-0.278333333333332	-0.969097222222224	1.06244755244755	0.103333333333333	0.670952380952386	1.01833333333333	0.789692307692308	-0.115666666666667	0.536191950464396	-0.0477622377622371	1.08366666666667	0.442	0.116319444444443	0.4055	0.278888888888888	0.962857142857143	0.176	0.491875	-0.809384615384616	-0.1675	0.372833333333333	0.560476190476191	0.671958041958042	-1.70867132867133	1.44386996904025	0.87792156862745	-0.625607843137256	-0.123706293706292	-1.32353535353535	-0.381114551083591	-1.65671328671328	1.07636363636364	-0.570979020979021	0.430714285714288	1.32293706293706	0.960833333333333	1.0565	-0.509166666666667	0.192797202797204	1.62920634920635	-0.0279365079365075	0.228181818181818	0.474242424242423	0.67923076923077	1.37419642857143	1.0485	1.15494949494949	0.388888888888889	1.71825	0.2765	0.545999999999999	-0.385314685314686	-0.611515151515151	0.871616161616162	1.17528205128205	-0.560499999999999	0.192666666666666	0.0564999999999998	0.0948333333333338	1.92142857142857	0.895	-0.526666666666667	1.02250980392157	0.561863636363636	0.6365	1.21102564102564	-0.35125	1.11757575757576	0.0333566433566421	0.918055555555554	0.172727272727272	-0.39062937062937	-0.433496503496507	-1.30916083916084	-0.7735	-0.357607843137255	0.570404040404041	-0.353128205128205	0.587777777777777	1.64175	-0.609843137254901	-0.956785714285714	-0.436969696969697	-0.0845201238390096	1.40818181818182	0.0105000000000004	-1.048	1.01583333333333	0.0310776942355879	0.576000000000001	-0.414825174825175	0.844555555555559	-0.128811188811191	-0.0118749999999999	0.146625258799173	0.569999999999999	0.369999999999999	6.63	-0.34	2.23	4.58	5.15	1.78	1.86	5.58	1.42	-2.11	0	2.65	0	0	1.6	4.42	2.83	5.15	3.32	2.6	0	0	3	0	1.58	-1.59	-1.73	1.17	2.03	-3.03	-0.270000000000003	4.99	1.19	0	6.51	-2.06	2.08	2.76	-0.36	-0.0500000000000016	0	-1.1	4.08	-0.450000000000001	2.14	0	3.15	0	0	1.54	0.58	2.9	4.38	7.94	0.760000000000001	-0.429999999999996	3.35	-0.35	0.569999999999999	0	0	1.08	-1.09	1.38	-2.04	1.93	3.61	4.48	12.22	3.24	1.66	4.58	-2.98	-3.77	0.0399999999999991	3.57	9.87	8.09	-0.290000000000001	-5.77	-6.18	0	-0.780000000000001	3.6	0.57	0	0	0	-0.230000000000001	4.91	1.78	9.16	6.14	0.00999999999999801	-4.16	5.33	7.92	0.449999999999999	3.85	0.610000000000001	5.31	-0.0399999999999991	0	0	0	1.74	0.22	0.91	-0.560000000000001	0	0.6	2.06	0.69	-1.58	-0.19	1.41	0.0999999999999979	3.88	-0.51	-1.36	0	1.43	0.359999999999999	-5.94	1.82	4.54	0.18	-3.62	-6.38	-0.73	-4.3	-0.51	3.45	2.77	-1.72	0.680000000000001	-1.03	0	0.579999999999999	5.84	4.07	3.21	-3.84	3.82999999999999	-2.48	-1.23	-1.1	-0.92	2.02	0.330000000000001	2.22	0.99	-1.63	0	0.27	2.67	1.95	-0.290000000000001	5.3	0	2.66	-0.450000000000003	-0.66	-0.440000000000001	-2.67	1.15	-0.3	-4.45	2.12	-2.33	0.370000000000001	0.610000000000001	3.87	0.96	-0.82	-5.8	-2.07	0.81	0	-0.0700000000000001	-0.98	-1.14	-0.820000000000002	-0.199999999999999	-0.529999999999999	2.11	-0.119999999999997	0.0800000000000001	0.0199999999999996	2.24	2.57	-0.3	0.91	0.0800000000000001	0.587499999999999	1.6325	-0.392916666666666	0.108857142857143	0.821904761904763	1.47968253968254	0.479166666666666	0.620000000000001	1.95771428571429	0.753174603174603	1.47047619047619	-0.488250000000001	0.694500000000001	1.24492063492063	0.153535353535354	0.683174603174603	1.11057142857143	1.81126984126984	1.80428571428572	1.47365079365079	0.222916666666666	0.328250000000001	-0.711587301587301	0.237083333333333	0.53142857142857	0.175873015873016	1.65291666666667	0.682380952380953	0.376749999999999	-0.8215	2.48291666666667	-0.394040404040404	0.600000000000001	0.16425641025641	0.83939393939394	-0.236904761904761	0.316607142857141	-0.514250000000001	1.24363636363636	1.85988095238095	0.5145	0.634333333333334	-0.886428571428574	2.07825641025641	0.178095238095239	0.769880952380953	-0.226785714285715	0.363095238095239	0.765999999999998	-0.633750000000001	-0.39025	0.24025	0.309750000000001	0.49575	0.434571428571427	0.39020202020202	0.965555555555555	0.134392156862745	0.680714285714288	-1.4710101010101	0.446825396825396	0.262974358974359	1.25507936507936	0.855250000000002	-0.542587412587412	0.861000000000001	-0.216166666666666	1.32666666666667	-1.88428571428571	-0.316433566433565	0.185446428571431	0.565843137254902	1.09875	0.2995	-0.219333333333331	-1.77422222222222	-0.288499999999999	0.656222222222222	-0.737	-0.698888888888888	1.49458333333333	-0.0984999999999978	0.544499999999999	2.07874999999999	-0.787137254901964	-0.220416666666669	1.12714285714286	-1.976	0.7075	1.23090909090909	-0.183839285714285	1.79199999999999	0.626833333333334	0.848500000000001	1.26725	1.2840866873065	0.649921568627448	-0.238250000000001	1.0575	0.392000000000003	1.27888888888889	1.60041666666667	0.629097222222221	1.19013986013986	-1.35791666666667	-0.0135714285714279	0.548333333333334	0.298	-0.0220000000000002	0.290247678018576	0.967762237762239	-0.348833333333333	0.129749999999998	0.327083333333334	-0.188666666666666	0.075396825396826	0.205555555555556	0.54175	0.850208333333335	1.76379487179487	-0.441666666666667	0.781500000000001	0.447301587301587	1.1548951048951	2.05020979020979	1.51557275541796	-0.426235294117649	1.00639215686274	0.639300699300698	-0.176666666666669	-2.92018575851393	-0.208741258741259	1.66666666666667	1.57713286713287	0.673809523809521	-0.344965034965035	0.959999999999997	-0.737	-0.442666666666668	0.386643356643356	-0.266666666666667	1.27619047619048	0.125050505050504	0.335757575757576	0.301818181818181	-0.197053571428572	0.907333333333334	-0.892828282828282	0.278571428571428	-0.27875	0.240250000000001	0.756499999999999	-0.404825174825175	1.19353535353535	0.618181818181817	0.15148717948718	-0.4215	0.6395	0.428666666666667	-0.0909999999999993	1.63514285714286	1.08916666666667	1.09	0.728862745098041	0.4695	0.570499999999999	1.05625641025641	1.2085	-0.199696969696971	-0.132867132867132	0.905222222222221	-0.633232323232322	1.44832167832168	1.51293706293706	1.39874125874126	-0.431	-0.374352941176471	0.0199999999999996	-0.692102564102565	1.22047619047619	1.64175	0.203019607843137	-1.03345238095238	0.496363636363636	-0.65984520123839	0.433434343434344	0.565833333333332	0.865000000000002	0.997833333333332	0.0435588972431056	0.68	0.728601398601398	0.821222222222225	0.626503496503496	0.381805555555555	0.158198757763975	0.569999999999999	0	4.58	-0.34	-3.08	-4	5.14	1.78	1.86	1.52	0.4	2.41	0	-1.95	0.51	0	1.6	3.65	2.55	-2.71	3.32	2.6	2.04	0.74	3	0	3.25	-1.96	-2.45	1.17	2.03	-3.03	0	1.94	1.19	0	5.46	1.08	-1.31	2.24	-0.18	-0.0500000000000016	2.07	0.0400000000000009	3.67	0	2.14	0	0.490000000000001	1.22	0.699999999999999	-1.49	-1.29	1.34	4.37	3.63	-2.32	4.56	3.35	-0.730000000000001	0.58	-1.93	4.95	0	1.21	0	-3.37	1.24	3.61	8.42	13.81	3.24	1.63	4.58	0.499999999999999	-3.77	1.98	5.13	3.73	8.09	0.84	-0.219999999999999	-6.01	0	6.11	3.6	0	2.9	3.13	1.86	1.52	-6.33	-1.37	9.16	4.35	-8.16999999999999	-0.899999999999999	1.65	1.99	0.449999999999999	0	-3.2	2.17	0.449999999999999	0	3.42	0	3.3	0.22	-0.32	-0.560000000000001	3.23	0.6	0	1.97	1.97	-0.19	1.86	1.14	-1.87	-0.51	-2.54	0	0	4.28999999999999	0.630000000000003	0.31	0	0	-0.509999999999998	-0.960000000000003	-0.73	-4.3	-1.4	3.45	2.77	0	0.680000000000001	0.82	0	0.579999999999999	0	4.07	3.21	-3.84	3.82999999999999	-2.27	-0.75	-1.28	0.68	1.52	0.330000000000001	-0.89	0.99	-0.969999999999997	0	0.27	2.67	0.11	-0.290000000000001	5.3	1.01	2.66	0.829999999999997	-0.32	-0.440000000000001	-1.58	0	2.41	-3.59	2.12	-2.33	0	0	1.06	0.25	0.71	-5.8	-2.07	0	0	-0.370000000000001	-0.98	-5.39	0.68	-0.199999999999999	0.52	2.11	-0.120000000000001	0.0800000000000001	0.0199999999999996	-4.59	2.57	-0.3	-1.99	-2.24	0.351458333333333	1.20166666666667	0.210416666666667	-0.494285714285715	-0.109444444444446	-0.0539682539682556	0.00312499999999893	0.528333333333334	1.58271428571429	0.038095238095238	-0.282301587301587	-0.22325	1.03625	0.544920634920635	0.434090909090909	0.605555555555556	1.46714285714286	1.65603174603175	0.88547619047619	0.326904761904762	0.662291666666667	0.514750000000001	0.649047619047618	0.484375	0.678142857142857	0.162142857142857	1.71666666666667	0.500555555555556	0.312374999999999	-0.398	0.974583333333335	-0.0259090909090904	0.261331269349846	0.153974358974358	0.497373737373737	0.286428571428573	0.326875000000001	-0.436875000000001	-0.00868686868686908	0.953273809523811	0.281000000000001	0.319611111111112	-0.361741071428572	1.22771794871795	0.260892857142856	0.678571428571429	0.277261904761904	0.356130952380953	0.556416666666667	0.506499999999999	-0.0776250000000003	-0.0446249999999999	0.843124999999999	-0.349625	-0.253285714285715	0.0471717171717163	0.246818181818182	0.016392156862743	-0.628869047619048	0.344040404040403	0.430238095238094	0.283948717948718	0.872857142857143	0.485625000000001	-0.717307692307692	0.194416666666667	-0.106333333333334	1.33358333333333	-1.42690476190476	-0.502797202797202	-0.167633928571426	0.299333333333333	0.181125	0.12975	0.47475	-0.280888888888889	0.144624999999998	0.621166666666667	-0.776750000000002	0.023650793650793	0.358749999999997	-0.697083333333335	-0.105124999999999	1.685	-0.66601960784314	-0.220416666666669	-0.381349206349206	-0.362583333333333	0.345208333333332	0.751923076923077	0.230580357142856	0.943333333333335	0.154416666666666	0.404375000000002	0.177250000000001	0.839164086687305	0.561117647058829	-0.817625	0.8825	0.679124999999999	0.0566666666666666	0.661041666666666	-0.170000000000002	1.12629370629371	-0.627291666666668	0.328690476190477	0.783333333333333	0.543846153846154	-0.068833333333334	0.413219814241486	0.459999999999999	0.367416666666666	0.285875000000001	0.221701388888889	0.108416666666667	0.177142857142858	0.584206349206349	0.358875000000001	0.671041666666666	0.477205128205128	-0.304583333333333	0.577166666666667	0.503888888888889	0.913426573426573	0.170769230769231	1.47972136222911	0.225843137254902	0.190392156862742	0.257797202797203	-0.750101010101012	-1.65065015479876	-0.932727272727272	1.37151515151515	0.503076923076925	0.552261904761902	0.488986013986015	0.960416666666667	0.159750000000001	-0.475916666666667	0.28972027972028	0.681269841269842	0.624126984126985	0.176616161616161	0.405000000000001	0.490524475524476	0.588571428571431	0.977916666666667	0.131060606060606	0.333730158730159	0.719750000000001	0.258374999999999	0.651250000000001	-0.39506993006993	0.291010101010102	0.744898989898992	0.663384615384619	-0.491	0.416083333333335	0.242583333333334	0.00191666666666812	1.77828571428571	0.992083333333333	0.281666666666668	0.875686274509803	0.515681818181818	0.6035	1.13364102564103	0.428625	0.458939393939394	-0.049755244755243	0.911638888888888	-0.230252525252524	0.528846153846153	0.539720279720282	0.0447902097902109	-0.60225	-0.365980392156863	0.295202020202019	-0.522615384615385	0.904126984126984	1.64175	-0.203411764705882	-0.995119047619048	0.0296969696969693	-0.3721826625387	0.920808080808081	0.288166666666667	-0.0914999999999999	1.00683333333334	0.0373182957393468	0.628	0.156888111888112	0.832888888888892	0.248846153846152	0.184965277777778	0.152412008281573
chrVI_75085_C_CTTGTCTTCTT_+	YFL031W_chrVI_75085_C_CTTGTCTTCTT_72_2	NA	0.168742870127331	UpStream	FALSE	TRUE	FALSE	TRUE	FALSE	FALSE	FALSE	NA	-1.1781422879582	1	70	1	10	0	7	1	2	0	0	0.371794871794872	0.986946386946387	9.1291668852177	NA	NA	19	926	298	151	94	NA	0.346457	0.0659999999999999	NA	0	0	0	0	0	0	0	0	0	0	0	0	0	0	0	0	0	0	0	0	0	0	0	0	0	0	0	0	0	0	0	0	0	0	0	0	0	0	0	0	0	0	0	0	0	0	0	0	0	0	0	0	0	0	0	0	0	0	0	0	0	0	0	0	0	0	0	0	0	0	0	0	0	0	0	0	0	0	0	0	0	0	0	0	0	0	0	0	0	0	0	0	0	0	0	0	0	0	0	0	0	0	0	0	0	0	0	0	0	0	0	0	0	0	0	0	0	0	0	0	0	0	0	0	0	0	0	0	0	0	0	0	0	0	0	0	0	0	0	0	0	0	0	0	0	0	0	0	0	0	0	0	0	0	0	0	0	0	0	0	0	0	0	0	0	0	0	0	0	0	0	0	0	0	0	0	0	0	0	0	0	0	0	0	0	0	0	0	0	0	0	0	0	0	0	0	0	0	0	0	0	0	0	0	0	0	0	0	0	0	0	0	0	0	0	0	0	0	0	0	0	0	0	0	0	0	0	0	0	0	0	0	0	0	0	0	0	0	0	0	0	0	0	0	0	0	0	0	0	0	0	0	0	0	0	0	0	0	0	0	0	0	0	0	0	0	0	0	0	0	0	0	0	0	0	0	0	0	0	0	0	0	0	0	0	0	0	0	0	0	0	0	0	0	0	0	0	0	0	0	0	0	0	0	0	0	0	0	0	0	0	0	0	0	0	0	0	0	0	0	0	0	0	0	0	0	0	0	0	0	0	0	0	0	0	0	0	0	0	0	0	0	0	0	0	0	0	0	0	0	0	0	0	0	0	0	0	0	0	0	0	0	0	0	0	0	0	0	0	0	0	0	0	0	0	0	0	0	0	0	0	0	0	0	0	0	0	0	0	0	0	0	0	0	0	0	0	0	0	0	0	0	0	0	0	0	0	0	0	0	0	0	0	0	0	0	0	0	0	0	0	0	0	0	0	0	0	0	0	0	0	0	0	0	0	0	0	0	0	0	0	0	0	0	0	0	0	0	0	0	0	0	0	0	0	0	0	0	0	0	0	0	0	0	0	0	0	0	0	0	0	0	0	0	0	0	0	0	0	0	0	0	0	0	0	0	0	0	0	0	0	0	0	0	0	0	0	0	0	0	0	0	0	0	0	0	0	0	0	0	0	0	0	0	0	0	0	0	0	0	0	0	0	0	0	0	0	0	0	0	0	0	0	0	0	0	0	0	0	0	0	0	0	0	0	0	0	0	0	0	0	0	0	0	0	0	0	0	0	0	0	0	0	0	0	0	0	0	0	0	0	0	0	0	0	0	0	0	0	0	0	0	0	0	0	0	0	0	0	0	0	0	0	0	0	0	0	0	0	0	0	0	0	0	0	0	0	0	0	0	0	0	0	0	0	0	0	0	0	0	0	0	0	0	0	0	0	0	0	0	0	0	0	0	0	0	0	0	0	0	0	0	0	0	0	0	0	0	0	0	0	0	0	0	0	0	0	0	0	0	0	0	0	0	0	0	0	0	0	0	0	0	0	0	0	0	0	0	0	0	0	0	0	0	0	0	0	0	0	0	0	0	0	0	0	0	0	0	0	0	0	0	0	0	0	0	0	0	0	0	0	0	0	0	0	0	0	0	0	0	0	0	0	0	0	0	0	0	0	0	0	0	0	0	0	0	0	0	0	0	0	0	0	0	0	0	0	0	0	0	0	0	0	0	0	0	0	0	0	0	0	0	0	0	0	0	0	0	0	0	0	0	0	0	0	0	0	0	0	0	0	0	0	0	0	0	0	0	0	0	0	0	0	0	0	0	0	0	0	0	0	0	0	0	0	0	0	0	0	0	0	0	0	0	0	0	0	0	0	0	0	0	0	0	0	0	0	0	0	0	0	0	0	0	0	0	0	0	0	0	0	0	0	0	0	0	0	0	0	0	0	0	0	0	0	0	0	0	0	0	0	0	0	0	0	0	0	0	0	0	0	0	0	0	0	0	0	0	0	0	0	0	0	0	0	0	0	0	0	0	0	0	0	0	0	0	0	0	0	0	0	0	0	0	0	0	0	0	0	0	0	0	0	0	0	0	0	0	0	0	0	0	0	0	0	0	0	0	0	0	0	0	0	0	0	0	0	0	0	0	0	0	0	0	0	0	0	0	0	0	0	0	0	0	0	0	0	0	0	0	0	0	0	0	0	0	0	0	0	0	0	0	0	0	0	0	0	0	0	0	0	0	0	0	0	0	0	0	0	0	0	0	0	0	0	0	0	0	0	0	0	0	0	0	0	0	0	0	0	0	0	0	0	0	0	0	0	0	0	0	0	0	0	0	0	0	0	0	0	0	0	0	0	0	0	0	0	0	0	0	0	0	0	0	0	0	0	0	0	0	0	0	0	0	0	0	0	0	0	0	0	0	0	0	0	0	0	0	0	0	0	0	0	0	0	0	0	0	0	0	0	0	0	0	0	0	0	0	0	0	0	0	0	0	0	0	0	0	0	0	0	0	0	0	0	0	0	0	0	0	0	0	0	0	0	0	0	0	0	0	0	0	0	0	0	0	0	0	0	0	0	0	0	0	0	0	0	0	0	0	0	0	0	0	0	0	0	0	0	0	0	0	0	0	0	0	0	0	0	0	0	0	0	0	0	0	0	0	0	0	0	0	0	0	0	0	0	0	0	0	0	0	0	0	0	0	0	0	0	0	0	0	0	0	0	0	0	0	0	0	0	0	0	0	0	0	0	0	0	0	0	0	0	0	0	0	0	0	0	0	0	0	0	0	0	0	0	0	0	0	0	0	0	0	0	0	0	0	0	0	0	0	0	0	0	0	0	0	0	0	0	0	0	0	0	0	0	0	0	0	0	0	0	0	0	0	0	0	0	0	0	0	0	0	0	0	0	0	0	0	0	0	0	0	0	0	0	0	0	0	0	0	0	0	0	0	0	0	0	0	0	0	0	0	0	0	0	0	0	0	0	0	0	0	0	0	0	0	0	0	0	0	0	0	0	0	0	0	0	0	0	0	0	0	0	0	0	0	0	0	0	0	0	0	0	0	0	0	0	0	0	0	0	0	0	0	0	0	0	0	0	0	0	0	0	0	0	0	0	0	0	0	0	0	0	0	0	0	0	0	0	0	0	0	0	0	0	0	0	0	0	0	0	0	0	0	0	0	0	0	0	0	0	0	0	0	0	0	0	0	0	0	0	0	0	0	0	0	0	0	0	0	0	0	0	0	0	0	0	0	0	0	0	0	0	0	0	0	0	0	0	0	0	0	0	0	0	0	0	0	0	0	0	0	0	0	0	0	0	0	0	0	0	0	0	0	0	0	0	0	0	0	0	0	0	0	0	0	0	0	0	0	0	0	0	0	0	0	0	0	0	0	0	0	0	0	0	0	0	0	0	0	0	0	0	0	0	0	0	0	0	0	0	0	0	0	0	0	0	0	0	0	0	0	0	0	0	0	0	0	0	0	0	0	0	0	0	0	0	0	0	0	0	0	0	0	0	0	0	0	0	0	0	0	0	0	0	0	0	0	0	0	0	0	0	0	0	0	0	0	0	0	0	0	0	0	0	0	0	0	0	0	0	0	0	0	0	0	0	0	0	0	0	0	0	0	0	0	0	0	0	0	0	0	0	0	0	0	0	0	0	0	0	0	0	0	0	0	0	0	0	0	0	0	0	0	0	0	0	0	0	0	0	0	0	0	0	0	0	0	0	0	0	0	0	0	0	0	0	0	0	0	0	0	0	0	0	0	0	0	0	0	0	0	0	0	0	0	0	0	0	0	0	0	0	0	0	0	0	0	0	0	0	0	0	0	0	0	0	0	0	0	0	0	0	0	0	0	0	0	0	0	0	0	0	0	0	0	0	0	0	0	0	0	0	0	0	0	0	0	0	0	0	0	0	0	0	0	0	0	0	0	0	0	0	0	0	0	0	0	0	0	0	0	0	0	0	0	0	0	0	0	0	0	0	0	0	0	0	0	0	0	0	0	0	0	4.55	0.00999999999999979	4.92	4.44	4	0	0	0	0	0	0	1.5	0	0	0	0	0.53	0.580000000000002	0	0	0	6.21	0	2.34	0	4.23	1.73	0.36	0	0.550000000000001	0	0	0.92	3.12	0	3.76	2.65	0	0.600000000000001	0	-2.07	0	0	-0.579999999999998	-0.5	1.84	0	0.18	0	4.07	1.58	2.48	0.00999999999999979	0	0.37	6.28000000000001	6.79	3.58999999999999	0	4.77	4.38	0	0	0	2.07	0	5.66	0	0	3.14	0.980000000000001	5.02	0	1.62	0	0	0.279999999999998	0	0	9.15	0.76	0	5.23999999999999	1.91	1.77635683940025e-15	6.83	0	0	0	0	0.640000000000001	7.19	0.680000000000001	0	0	1.35	3.03	0	0	0	7.66	0.00999999999999801	0	1.3	0	0.12	1.9	1.6	0	0.24	1.02	3.4	1.06	0	0.49	0.0399999999999991	2.73	0	1.36	0.120000000000001	0	1.69	3.19	0	0	-0.0100000000000051	3.2	0	0	1.46	1.87	3.03	3.36	0	0	4.57	5.6	2.28	6.88	0	3.04	3.87	1.18	0	0	0.440000000000001	0	1.34	2.28	0	3.25	0	1.41	0	3.67	0	3.29	0	0	0	0	0.730000000000002	0	2.27	-1.49	2.84	0	0	0	0	0	0	0	0.47	0.91	0	0.57	0	2.85	0.319999999999999	1.58	0	1.51	0	0	3.77	0	0.860000000000001	2.06	0	0	0	1.12	0.769999999999998	-0.902857142857142	-1.13738095238095	0.605476190476191	0.397666666666666	0.790178571428573	0.174285714285713	-0.354761904761904	-1.03714285714286	-1.25516666666667	0.115	-0.589107142857143	0.133472222222222	-0.467499999999999	0.323928571428571	-0.575730994152048	-0.903571428571428	-0.528	-0.781696428571429	-1.06580357142857	-0.131339285714287	0.129285714285714	-0.424583333333334	0.227946428571428	-0.0671428571428567	0.313833333333335	-0.455625	-0.927380952380952	0.464464285714286	0.342499999999999	0.1875	-1.57904761904762	0.175906432748538	-0.560305010893245	0.00956521739130523	-0.234736842105262	-0.421060606060607	-0.22845238095238	0.811805555555555	-0.0911111111111111	-0.673106060606059	0.000999999999999446	-0.520277777777778	0.00702380952380821	-0.986722408026758	-0.110303030303029	-0.164772727272727	-0.325606060606061	0.0817424242424245	-0.2035	0.3775	-0.00583333333333336	0.480138888888888	0.201388888888889	-0.0613888888888887	0.0233333333333334	-0.258421052631579	-0.102456140350878	-0.0614666666666608	0.816818181818185	0.264619883040936	-0.195625	-0.53438127090301	-0.336696428571429	-0.061805555555555	-0.324242424242424	-0.144	0.2735	-0.464500000000001	0.512500000000001	0.765757575757576	-0.482500000000002	-0.444933333333331	-0.424027777777779	0.190416666666668	-0.412500000000001	1.03115079365079	0.136527777777779	0.213650793650793	-0.36986111111111	-0.37767857142857	-0.246190476190474	1.449	-0.429444444444444	-0.728888888888889	-0.4636	0.483571428571429	-0.223214285714285	0.383000000000003	-0.0752380952380953	-0.00705627705627521	-0.137202380952381	-0.594999999999999	-0.217499999999998	0.00791666666666657	-0.495972222222221	-0.0622657952069829	-0.0898666666666657	0.795555555555559	0.161944444444444	-0.00972222222222285	0.0770175438596503	-0.582142857142859	-0.357499999999995	-0.640995670995672	0.38547619047619	-0.492272727272727	-0.412575757575758	-0.0800334448160536	0.1185	0.147864923747277	-0.504805194805195	0.323	-0.197083333333332	-0.0125961538461574	0.195	0.0583035714285716	-0.69875	-0.225138888888889	-0.237163461538461	-0.897290969899665	-0.13	-0.548500000000001	-0.278482142857143	-0.583939393939394	-0.292467532467533	0.141546840958611	0.173466666666668	-0.303066666666666	-0.240216450216447	-0.433625730994152	0.593725490196078	0.103506493506494	-0.739766081871345	-0.145238095238099	-0.538939393939394	0.200952380952383	-0.0350000000000001	0.420999999999999	0.291499999999999	0.0586580086580089	0.549732142857142	-0.444553571428571	0.398421052631578	-0.0436842105263162	-0.0728571428571438	0.136547619047619	-0.66	-0.114502923976608	-0.137678571428571	-0.0918055555555544	0.145416666666668	-0.608194444444443	0.121125541125542	-0.702923976608187	-0.0983040935672506	0.114581939799329	0.259444444444444	-0.2965	0.1395	-0.0150000000000006	-0.849833333333334	-0.226190476190476	-1.50428571428571	-0.247466666666668	-0.212333333333333	0.0295000000000005	-0.356421404682273	-0.253888888888889	-0.224444444444444	0.0684415584415579	0.288730158730159	-0.120584795321637	-0.684069264069265	-0.815974025974025	-0.392510822510822	0.0970000000000004	0.212133333333334	-0.24029239766082	0.189163879598663	-0.11375	-0.199999999999999	0.0449333333333328	0.397727272727272	0.510994152046784	0.489716775599129	-0.370701754385966	-0.468999999999998	-0.0274999999999999	-0.485500000000002	0.763411978221413	-0.0604999999999993	-0.396623376623378	0.185238095238097	-0.441038961038963	0.328221153846151	0.148141321044548	0	0	1.65	0	0	4.57	0	0	0	0	0.62	0	0	0	0	0	0	0	0	0.579999999999999	0	0	0	6.37	0	0.0800000000000001	0	0	0	3.22	2.13	0	4.01	0	3.38	0.52	0	4.31	0	0	0	0	2.43	0	0	0	0	1.28	0	0.87	0	0.18	0.0799999999999983	2.12	4.38	0	1.01	0.169999999999995	0	5.46	0	5.52	0	0	3.5	0.0800000000000005	0.629999999999999	0	2.88	0	0	0.27	0	2.2	2.19	0	0.92	0	0	1.48	2.61	0	0.2	0	0	1.91	0	0.439999999999998	3.71	3.58	0.419999999999998	0.0500000000000007	1.39	0.29	3.85	-0.579999999999984	0	0	0	3.74	0.110000000000001	0	8.32	0.789999999999996	3.81	-0.429999999999996	0.280000000000001	0.77	0	0	0.82	1.32	0.82	4.31	1.52	0	0.19	0	1.09	0.479999999999999	0.94	1.12	0.81	3.37	0	6.9	0	8.22	3.61	2.53	0	0	0	0	3.34999999999999	4.93	0	0	0	2.06	1.54	0	3.47	1.18	2.13	0	0	0	0	0.43	0	0	3.05	0	1.88	0	3.21	0	3.21	3.81	0	0	0.13	0.859999999999999	0	0	0	0.0100000000000002	0.0700000000000003	0.650000000000001	0	0	0.359999999999999	0	1.28	1.75	0.51	0.880000000000001	2.77	0	2.85	0.430000000000001	0.9	0	2.32	0.0199999999999996	0.96	2.27	0	0	0.289999999999999	0	0	3.16	0	0	-0.644285714285715	-0.686904761904763	-0.163571428571428	0.0391666666666666	0.022589285714286	0.324732142857143	0.515714285714287	-0.18452380952381	-1.0215	0.172678571428571	0.925446428571429	-0.31875	-0.725833333333334	-0.125535714285714	-0.106315789473687	-0.877321428571427	-0.764833333333334	-0.678303571428572	-0.430446428571429	0.161964285714285	-0.294761904761904	0.0374999999999996	-1.06651785714286	0.336904761904762	-1.289	-0.618303571428571	-0.859285714285715	-0.313035714285714	-0.473055555555556	0.101805555555556	0.609761904761905	0.177602339181288	0.24313725490196	-0.0524749163879612	0.519649122807017	-0.00598484848485015	-0.254642857142859	0.148888888888889	-0.089122807017544	0.188106060606062	-0.0630000000000006	-0.180357142857144	-0.229166666666664	-0.7123745819398	-0.750378787878788	-0.333863636363636	-0.486136363636366	0.236060606060606	-0.223500000000001	-0.368888888888888	0.211111111111111	-0.123194444444445	-0.996944444444445	0.364722222222222	0.606166666666666	-0.137134502923977	0.0611111111111113	-0.517466666666667	1.43666666666667	-0.666140350877193	-0.558035714285714	-0.214314381270903	-0.533035714285713	-0.139166666666666	1.14627705627706	-0.0945	-0.170500000000001	-1.014	0.919772727272729	-0.191125541125541	-0.66339285714286	0.266266666666667	0.27388888888889	0.5525	-1.527	-0.536547619047617	-0.65625	0.265595238095237	-0.209305555555556	0.487500000000001	0.730714285714285	0.637	-0.21125	-1.70416666666667	-0.961066666666667	0.483571428571429	0.00267857142857153	-0.472000000000001	0.390476190476191	-0.345627705627704	-0.566547619047622	-0.712	-0.204	0.122777777777777	0.150416666666667	0.154379084967324	-0.194800000000001	0.774722222222222	-0.853888888888889	-0.351666666666667	-0.0218128654970755	-0.488571428571428	0.900961538461541	-0.826190476190476	-0.241190476190477	0.167348484848482	-0.557196969696969	-0.265451505016722	-0.00450000000000017	0.00254901960784348	0.117099567099567	-0.465999999999999	-0.188611111111111	-0.0482211538461534	0.1195	-0.489464285714286	-0.315535714285714	-0.445416666666667	0.22485576923077	0.614113712374582	-0.17	-0.556999999999999	-0.024464285714286	-0.0225541125541149	-0.255151515151514	-0.164074074074072	-0.427066666666665	0.186	-0.398874458874459	0.0578362573099405	-0.0998257080610045	0.798051948051949	-0.287719298245612	0.576493506493506	0.210909090909091	-0.412683982683983	-0.680999999999997	-0.334000000000003	-0.0525000000000002	0.168268398268399	-0.456517857142856	-0.300625	0.385029239766082	0.125847953216374	-0.418787878787878	-0.844821428571429	-0.834	0.10672514619883	-0.0357142857142865	-0.28986111111111	-0.0552777777777766	-0.445	0.122987012987013	0.238245614035087	-0.55953216374269	-0.669899665551839	0.809722222222222	-0.106499999999999	-0.106499999999999	0.0849999999999991	-0.501166666666666	-1.0247619047619	0.194285714285714	-0.419733333333333	-0.271333333333333	-0.3725	-0.954615384615385	-0.30388888888889	-0.541929824561404	0.209090909090909	0.304484126984127	-0.170584795321638	0.153722943722943	0.164805194805195	0.329004329004329	0.419	0.161333333333333	-0.0858479532163727	0.32247491638796	-0.786607142857143	-0.199999999999999	0.0630666666666668	0.396515151515153	0.236374269005847	0.225163398692811	-0.649532163742691	-0.366	-0.0813888888888883	-0.436500000000002	0.128747731397461	-0.308	-0.0467965367965366	0.180873015873015	0.438484848484849	0.212740384615383	-0.110675883256528	0	0	4.55	0	0	4.57	8.88178419700125e-16	0	0	0	0.62	0	0	0	0	0	0	0	0.53	0.579999999999999	0	0	0	6.21	0	2.34	0	0	0	0.36	0	0.550000000000001	4.01	0	2.42	3.12	0	4.31	0	0	0	0	-2.07	0	0	0	-0.5	1.63	0	0.18	0	0.18	0.0799999999999983	2.12	4.38	0	1.01	0.169999999999995	0	5.46	0	5.52	0	0	0.149999999999999	0.0800000000000005	0.629999999999999	0	5.66	0	0	0.27	0	5.02	0	1.62	0.92	0	0.279999999999998	0	2.61	0	0.2	0	0	1.91	0	6.83	3.71	3.58	0	0.0500000000000007	1.39	0.29	3.07	-0.579999999999984	0	0	0	0.979999999999997	0.110000000000001	0	8.32	0.00999999999999801	0	1.3	0	0.12	0.95	0	0.46	0.24	1.02	4.31	1.06	0	0.49	0	1.09	0	1.36	1.12	0	2.67	0	2.42	0	8.22	3.61	2.53	0	1.46	0	0	3.36	0	0	4.57	5.19	2.28	5.97	0	3.04	3.87	1.18	0	0	0.440000000000001	0	1.34	0	0	3.25	0	1.88	0	3.67	0	3.29	3.81	0	0	0	0.859999999999999	0	2.27	0	0.0100000000000002	0	0	0	0	0.359999999999999	0	1.28	1.75	0.91	0.880000000000001	1.89	0	2.85	0.430000000000001	1.58	0	1.51	0	0.96	2.27	0	0	2.06	0	0	3.16	0	0	-0.773571428571429	-0.912142857142857	0.220952380952381	0.218416666666667	0.406383928571428	0.249508928571428	0.0804761904761921	-0.610833333333334	-1.13833333333333	0.143839285714286	0.168169642857144	-0.0926388888888887	-0.596666666666666	0.0991964285714282	-0.341023391812866	-0.89044642857143	-0.646416666666667	-0.73	-0.748125	0.0153125000000003	-0.0827380952380956	-0.193541666666667	-0.419285714285714	0.134880952380954	-0.487583333333333	-0.536964285714285	-0.893333333333334	0.0757142857142856	-0.0652777777777782	0.144652777777779	-0.484642857142857	0.176754385964912	-0.158583877995643	-0.021454849498328	0.142456140350877	-0.213522727272728	-0.241547619047619	0.480347222222221	-0.0901169590643285	-0.2425	-0.0309999999999988	-0.350317460317459	-0.111071428571428	-0.849548494983274	-0.430340909090908	-0.249318181818182	-0.405871212121212	0.158901515151516	-0.213500000000002	0.00430555555555401	0.102638888888889	0.178472222222222	-0.397777777777778	0.151666666666666	0.31475	-0.197777777777778	-0.020672514619883	-0.289466666666669	1.12674242424242	-0.200760233918128	-0.376830357142858	-0.374347826086957	-0.434866071428571	-0.100486111111111	0.411017316017318	-0.11925	0.051499999999999	-0.73925	0.716136363636362	0.287316017316018	-0.572946428571434	-0.0893333333333324	-0.0750694444444431	0.371458333333333	-0.969750000000001	0.247301587301589	-0.259861111111114	0.239623015873015	-0.289583333333333	0.0549107142857146	0.242261904761905	1.043	-0.320347222222223	-1.21652777777778	-0.712333333333333	0.483571428571429	-0.110267857142857	-0.0444999999999993	0.157619047619047	-0.176341991341989	-0.351875	-0.653500000000001	-0.210749999999999	0.065347222222222	-0.172777777777776	0.0460566448801814	-0.142333333333333	0.785138888888889	-0.345972222222223	-0.180694444444441	0.0276023391812856	-0.535357142857142	0.271730769230771	-0.733593073593074	0.0721428571428575	-0.162462121212119	-0.484886363636364	-0.172742474916388	0.0569999999999995	0.0752069716775603	-0.193852813852814	-0.0714999999999995	-0.192847222222222	-0.0304086538461554	0.15725	-0.215580357142857	-0.507142857142857	-0.335277777777778	-0.00615384615384684	-0.141588628762541	-0.15	-0.552750000000001	-0.151473214285714	-0.303246753246754	-0.273809523809526	-0.0112636165577342	-0.126799999999999	-0.0585333333333331	-0.319545454545455	-0.187894736842104	0.246949891067537	0.450779220779221	-0.513742690058479	0.215627705627703	-0.164015151515152	-0.1058658008658	-0.358000000000001	0.0434999999999999	0.1195	0.113463203463203	0.0466071428571428	-0.372589285714286	0.39172514619883	0.0410818713450283	-0.24582251082251	-0.354136904761905	-0.747	-0.00388888888888861	-0.0866964285714289	-0.190833333333332	0.0450694444444437	-0.526597222222222	0.122056277056277	-0.23233918128655	-0.328918128654971	-0.277658862876255	0.534583333333334	-0.201499999999999	0.0164999999999988	0.0350000000000001	-0.6755	-0.62547619047619	-0.655000000000001	-0.333600000000001	-0.241833333333334	-0.1715	-0.655518394648832	-0.27888888888889	-0.383187134502924	0.138766233766233	0.296607142857143	-0.145584795321637	-0.265173160173163	-0.325584415584414	-0.0317532467532455	0.258	0.186733333333333	-0.163070175438596	0.255819397993311	-0.450178571428571	-0.199999999999999	0.0540000000000003	0.397121212121212	0.373684210526315	0.357440087145969	-0.510116959064327	-0.4175	-0.0544444444444441	-0.460999999999999	0.446079854809437	-0.18425	-0.221709956709956	0.183055555555555	-0.00127705627705765	0.270480769230769	0.0187327188940092
chrVI_75101_A_G_+	YFL031W_chrVI_75101_A_G_72_2	NA	-0.153316835649164	UpStream	TRUE	TRUE	FALSE	TRUE	FALSE	FALSE	FALSE	TRUE	-1.27907032824728	1	73	1	0	-1	0	1	0	0	0	0.414473684210526	1.01612903225806	9.1291668852177	NA	NA	19	926	298	151	78	NA	0	0.128	0.872	0	0	0	0	0	0	0	0	0	0	0	0	0	0	0	0	0	0	0	0	0	0	0	0	0	0	0	0	0	0	0	0	0	0	0	0	0	0	0	0	0	0	0	0	0	0	0	0	0	0	0	0	0	0	0	0	0	0	0	0	0	0	0	0	0	0	0	0	0	0	0	0	0	0	0	0	0	0	0	0	0	0	0	0	0	0	0	0	0	0	0	0	0	0	0	0	0	0	0	0	0	0	0	0	0	0	0	0	0	0	0	0	0	0	0	0	0	0	0	0	0	0	0	0	0	0	0	0	0	0	0	0	0	0	0	0	0	0	0	0	0	0	0	0	0	0	0	0	0	0	0	0	0	0	0	0	0	0	0	0	0	0	0	0	0	0	0	0	0	0	0	0	0	0	0	0	0	0	0	0	0	0	0	0	0	0	0	0	0	0	0	0	0	0	0	0	0	0	0	0	0	0	0	0	0	0	0	0	0	0	0	0	0	0	0	0	0	0	0	0	0	0	0	0	0	0	0	0	0	0	0	0	0	0	0	0	0	0	0	0	0	0	0	0	0	0	0	0	0	0	0	0	0	0	0	0	0	0	0	0	0	0	0	0	0	0	0	0	0	0	0	0	0	0	0	0	0	0	0	0	0	0	0	0	0	0	0	0	0	0	0	0	0	0	0	0	0	0	0	0	0	0	0	0	0	0	0	0	0	0	0	0	0	0	0	0	0	0	0	0	0	0	0	0	0	0	0	0	0	0	0	0	0	0	0	0	0	0	0	0	0	0	0	0	0	0	0	0	0	0	0	0	0	0	0	0	0	0	0	0	0	0	0	0	0	0	0	0	0	0	0	0	0	0	0	0	0	0	0	0	0	0	0	0	0	0	0	0	0	0	0	0	0	0	0	0	0	0	0	0	0	0	0	0	0	0	0	0	0	0	0	0	0	0	0	0	0	0	0	0	0	0	0	0	0	0	0	0	0	0	0	0	0	0	0	0	0	0	0	0	0	0	0	0	0	0	0	0	0	0	0	0	0	0	0	0	0	0	0	0	0	0	0	0	0	0	0	0	0	0	0	0	0	0	0	0	0	0	0	0	0	0	0	0	0	0	0	0	0	0	0	0	0	0	0	0	0	0	0	0	0	0	0	0	0	0	0	0	0	0	0	0	0	0	0	0	0	0	0	0	0	0	0	0	0	0	0	0	0	0	0	0	0	0	0	0	0	0	0	0	0	0	0	0	0	0	0	0	0	0	0	0	0	0	0	0	0	0	0	0	0	0	0	0	0	0	0	0	0	0	0	0	0	0	0	0	0	0	0	0	0	0	0	0	0	0	0	0	0	0	0	0	0	0	0	0	0	0	6.77	0	0	0	0	0	0	0	0	0	0	0	0	0	0	0	0	0	0	0	0	0	0	0	0	0	0	0	0	0	0	0	0	0	0	0	0	0	0	0	0	0	0	0	0	0	0	0	0	0	0	0	0	0	0	0	0	0	0	0	0	0	0	0	0	0	0	0	0	0	0	0	0	0	0	0	0	0	0	0	0	0	0	0	0	0	0	0	0	0	0	0	0	0	0	0	0	0	0	0	0	0	0	0	0	0	0	0	0	0	0	0	0	0	0	0	0	0	0	0	0	0	0	0	0	0	0	0	0	0	0	0	0	0	0	0	0	0	0	0	0	0	0	0	0	0	0	0	0	0	0	0	0	0	0	0	0	0	0	0	0	0	0	0	0	0	0	0	0	0	0	0	0	0	0	0	0	0	0	0	0	0	0	0	0	0	0	0	0	0	0	0	0	0	0	0	6.77	0	0	0	0	0	0	0	0	0	0	0	0	0	0	0	0	0	0	0	0	0	0	0	0	0	0	0	0	0	0	0	0	0	0	0	0	0	0	0	0	0	0	0	0	0	0	0	0	0	0	0	0	0	0	0	0	0	0	0	0	0	0	0	0	0	0	0	0	0	0	0	0	0	0	0	0	0	0	0	0	0	0	0	0	0	0	0	0	0	0	0	0	0	0	0	0	0	0	0	0	0	0	0	0	0	0	0	0	0	0	0	0	0	0	0	0	0	0	0	0	0	0	0	0	0	0	0	0	0	0	0	0	0	0	0	0	0	0	0	0	0	0	0	0	0	0	0	0	0	0	0	0	0	0	0	0	0	0	0	0	0	0	0	0	0	0	0	0	0	0	0	0	0	0	0	0	0	0	0	0	0	0	0	0	0	0	0	0	0	0	0	0	0	0	0	1	0	0	0	0	0	0	0	0	0	0	0	0	0	0	0	0	0	0	0	0	0	0	0	0	0	0	0	0	0	0	0	0	0	0	0	0	0	0	0	0	0	0	0	0	0	0	0	0	0	0	0	0	0	0	0	0	0	0	0	0	0	0	0	0	0	0	0	0	0	0	0	0	0	0	0	0	0	0	0	0	0	0	0	0	0	0	0	0	0	0	0	0	0	0	0	0	0	0	0	0	0	0	0	0	0	0	0	0	0	0	0	0	0	0	0	0	0	0	0	0	0	0	0	0	0	0	0	0	0	0	0	0	0	0	0	0	0	0	0	0	0	0	0	0	0	0	0	0	0	0	0	0	0	0	0	0	0	0	0	0	0	0	0	0	0	0	0	0	0	0	0	0	0	0	0	0	0	0	0	0	0	0	0	0	0	0	0	0	0	0	0	0	0	0	0	6.77	0	0	0	0	0	0	0	0	0	0	0	0	0	0	0	0	0	0	0	0	0	0	0	0	0	0	0	0	0	0	0	0	0	0	0	0	0	0	0	0	0	0	0	0	0	0	0	0	0	0	0	0	0	0	0	0	0	0	0	0	0	0	0	0	0	0	0	0	0	0	0	0	0	0	0	0	0	0	0	0	0	0	0	0	0	0	0	0	0	0	0	0	0	0	0	0	0	0	0	0	0	0	0	0	0	0	0	0	0	0	0	0	0	0	0	0	0	0	0	0	0	0	0	0	0	0	0	0	0	0	0	0	0	0	0	0	0	0	0	0	0	0	0	0	0	0	0	0	0	0	0	0	0	0	0	0	0	0	0	0	0	0	0	0	0	0	0	0	0	0	0	0	0	0	0	0	0	0	0	0	0	0	0	0	0	0	0	0	0	0	0	0	0	0	0	6.77	0	0	0	0	0	0	0	0	0	0	0	0	0	0	0	0	0	0	0	0	0	0	0	0	0	0	0	0	0	0	0	0	0	0	0	0	0	0	0	0	0	0	0	0	0	0	0	0	0	0	0	0	0	0	0	0	0	0	0	0	0	0	0	0	0	0	0	0	0	0	0	0	0	0	0	0	0	0	0	0	0	0	0	0	0	0	0	0	0	0	0	0	0	0	0	0	0	0	0	0	0	0	0	0	0	0	0	0	0	0	0	0	0	0	0	0	0	0	0	0	0	0	0	0	0	0	0	0	0	0	0	0	0	0	0	0	0	0	0	0	0	0	0	0	0	0	0	0	0	0	0	0	0	0	0	0	0	0	0	0	0	0	0	0	0	0	0	0	0	0	0	0	0	0	0	0	0	0	0	0	0	0	0	0	0	0	0	0	0	0	0	0	0	0	0	1	0	0	0	0	0	0	0	0	0	0	0	0	0	0	0	0	0	0	0	0	0	0	0	0	0	0	0	0	0	0	0	0	0	0	0	0	0	0	0	0	0	0	0	0	0	0	0	0	0	0	0	0	0	0	0	0	0	0	0	0	0	0	0	0	0	0	0	0	0	0	0	0	0	0	0	0	0	0	0	0	0	0	0	0	0	0	0	0	0	0	0	0	0	0	0	0	0	0	0	0	0	0	0	0	0	0	0	0	0	0	0	0	0	0	0	0	0	0	0	0	0	0	0	0	0	0	0	0	0	0	0	0	0	0	0	0	0	0	0	0	0	0	0	0	0	0	0	0	0	0	0	0	0	0	0	0	0	0	0	0	0	0	0	0	0	0	0	0	0	0	0	0	0	0	0	0	0	0	0	0	0	0	0	0	0	0.57	0.600000000000001	0.53	-0.25	2.63	2.45	0	0.58	3.25	3.25	-3.61	0.42	4.8	2.82	0.85	0.43	5.15	3.29	0.279999999999999	0	3.46	4.17	2.79	1.63	0.57	0.0900000000000016	2.6	0.42	2.08	-4	-2.41	-0.26	-1.31	-2.78	-0.640000000000001	-1.53	2.19999999999999	1.76	0.48	-2.2	1.64	-3.3	0.58	3.86	-0.35	2.45	5.12	-1.04	-0.700000000000002	1.46	3.32	-1.03	0.83	-1.58	4.96	4.88	1.22	1.70000000000001	-0.110000000000003	1.75	1.15	3.71	4.96	1.24	-1.24	-0.0600000000000005	-1.61	2.82	-2.73	-1.46	0.579999999999998	-0.26	-1.15	0	4.61	1.07	4.56	3.33000000000001	-1.24	2.17	-6.33	7.48	-3.69	4.59	-6.33	-1.91	0	7.48	-3.8	4.38	1.13	2.7	-1.71	2.58	-2.47	0.579999999999998	1.52	-1.78	3.65	2.89	1.15	0.620000000000001	4.19	0.300000000000001	-3.23	6.15	2.17	0.69	-0.580000000000001	1.82	0.8	-0.17	0.00999999999999979	4.79	2.22044604925031e-16	-0.92	3.77	-1.89	1.92	-2.5	-3.41	2.85	-1.42	5.31	-5.19	5.88	1.64	-0.0999999999999979	0.58	-6.33	6.25	-6.29	0.789999999999999	-2.16	-3.06000000000001	4.55	-6.33	3.24	-1.39	-3.05	5.05	0.35	-0.950000000000001	1.21	2.66	0.12	2.97	2.99	4.53	3.1	0.68	-0.31	-3.1	-1.97	4.27	-4.9	1.27	1.51	-2.58	-0.66	2.26	2.84	0.0200000000000005	2.18	1.03	-0.440000000000001	-0.520000000000005	-0.0100000000000016	0.58	-1.27	0.58	0.969999999999999	0.579999999999998	-0.140000000000001	-1.83	-2.82	-1.87	0.459999999999999	-3.63	4.27	0.0300000000000011	-0.359999999999998	0.129999999999999	-2.27	-0.520000000000001	-0.0199999999999996	0.85	-1.25	4.44	-2.85	-0.34	-0.690000000000001	2.04	-0.0700000000000003	-0.25	0.720000000000001	-0.316666666666666	1.89	1.055	-0.304	-0.894285714285715	-1.77	-0.946666666666667	0.381666666666666	1.904	-0.620000000000001	-2.38285714285714	-0.2825	2.83625	0.800000000000001	0.724444444444446	0.869999999999999	2.948	3.62	0.494285714285716	-0.979999999999999	1.82166666666667	1.5725	2.96285714285714	0.210000000000001	2.678	0.0571428571428587	2.11833333333333	1.40285714285714	0.652500000000002	-0.678749999999999	-0.634999999999998	-0.00111111111111128	0.521764705882351	0.563076923076922	0.113333333333332	0.4825	1.09071428571428	0.631250000000001	-1.08333333333333	-0.110833333333336	0.265000000000001	0.342222222222226	0.450714285714284	1.22384615384615	0.634166666666665	1.32	1.3725	0.226666666666667	0.329000000000001	2.56	0.369999999999999	-0.16625	1.96125	-1.26	-1.18	-0.101111111111113	-0.326666666666666	1.05066666666666	-2.89416666666667	3.73333333333333	1.92571428571429	0.286153846153846	0.572857142857142	0.805	-1.92181818181818	-0.0860000000000003	0.201000000000001	2.494	-2.24416666666667	-0.830000000000002	-0.387857142857143	-0.0226666666666659	-0.649999999999999	-0.0837500000000002	1.831	0.689444444444446	1.4225	1.34388888888889	-1.58875	0.525714285714287	-1.86	-1.558	-0.68125	2.69375	0.0973333333333315	-2.35166666666666	-1.30571428571428	1.734	0.0216666666666647	0.36090909090909	0.548571428571428	-0.378999999999998	-0.746	-0.18	-1.38375	1.39	0.972666666666669	-1.715	0.998749999999998	2.48375	-0.784444444444443	0.254999999999999	-1.345625	1.76090909090909	-0.158333333333335	-0.144166666666667	1.15	1.21846153846154	-0.178	0.948235294117647	0.187272727272727	1.603	0.95875	-0.185624999999998	0.65	-0.411428571428571	1.63428571428572	1.15875	1.0875	-0.669999999999998	-0.236000000000001	1.022	0.17	1.01454545454545	-1.78818181818182	3.27882352941177	1.41066666666667	-0.288000000000004	0.173636363636362	-2.19222222222222	-1.56411764705882	-3.03818181818182	1.17	-0.494545454545456	0.445833333333333	0.643636363636364	0.686999999999998	0.898	-0.931000000000001	-0.123636363636363	2.73857142857143	0.668571428571427	0.396666666666667	0.575555555555555	1.12272727272727	1.50142857142857	1.652	0.997777777777778	1.12428571428571	2.4475	1.07125	0.960000000000001	-1.25181818181818	-0.35	1.25111111111111	0.868461538461538	-0.332500000000001	0.783000000000001	-0.247	-0.287000000000001	2.23	2.11	-1.155	1.828	0.9015	0.946	1.91230769230769	0.0587499999999999	1.04222222222222	-0.14909090909091	1.39722222222222	0.108888888888888	0.00636363636363768	0.0209090909090897	-1.31909090909091	-1.581	-0.86	0.331111111111111	-0.973846153846154	1.49285714285714	2.3875	-0.439333333333334	-0.925000000000001	-0.357777777777777	-0.237058823529411	2.31	0.175000000000001	-1.05125	1.786	-0.119473684210526	0.887	0.210909090909091	1.36833333333333	-0.374545454545455	-0.00187500000000185	0.458571428571428	0.569999999999999	5.15	-4	-0.72	0.81	4.58	0.569999999999999	-0.529999999999999	5.15	-1.2	-4.18	-4	3.02	-0.599999999999998	3.48	-0.5	2.56	5.08	5.15	0	-4	-4	0.32	0.570000000000002	0.58	-0.129999999999999	1.84	2.17	-0.879999999999997	-4	1.75	1.58	-0.33	2.86	1.24	-1.37	3.21	0.58	1.54	-2.85	-0.14	0.740000000000001	0.58	4.85	-3.97	1.12	0.140000000000001	-3.7	0.58	-1.63	-2.16	3.57	0.58	3.45	-3.81	-1.64	3.37	5.88	0.0599999999999996	-2.68	1.15	4.45	0.579999999999998	0.0199999999999996	-0.529999999999999	2.77	-0.58	3.38	3.7	0.659999999999999	0.579999999999998	1.61	2.14	-2.39	1.73	-0.959999999999999	3.45	3.83	-4.13	0.629999999999999	2.02	-0.170000000000002	-2.06	3.35	-0.460000000000001	-1.91	4.96	2.4	0.58	-0.270000000000001	0.869999999999999	-3.84	1.78	-2.19	2.99	0.450000000000003	-1.37	0.579999999999999	2.36	0.17	3.75	4.36	0.579999999999999	4.43	-3.81	-0.0700000000000003	0.49	1.59	0.17	-0.31	-1.88	-0.679999999999999	-4.47	4.64	1.03	-0.92	1.61	2.22	3	3.52	-3.37	2.98	-0.47	5.37	1.83	7.26	-5.97	0.579999999999999	5.4	-0.8	-2.12	-0.8	-0.34	0.0800000000000018	-1.84	-0.400000000000002	5.35999999999999	-0.52	-0.68	-3.2	0.510000000000002	5.15	-0.949999999999999	1.82	1.87	-0.129999999999999	4.1	3.01	4.35	-0.5	2.62	-0.119999999999998	-3.22	3.17	0.78	-1.54	2.65	2.16	-1.84	1.51	4	0.460000000000001	3.7	1.96	0.57	2.74	1.27	2.63	2.04	-1.27	0.58	-2.16	3.49	3.41	5.14	-2.5	-1.87	-1.33	-3.77	1.44	0.0299999999999994	-0.53	0.31	0.94	-1.06	1.3	0.470000000000001	5.15	4.44	-0.63	2.96	-0.219999999999998	1.42	-4	-4	0.779999999999999	0.211666666666666	2.495	-0.509999999999998	0.264	-0.227142857142857	0.578571428571428	0.576666666666666	1.88	2.602	0.334285714285714	-0.152619047619048	-1.06375	1.43125	1.16857142857143	0.676666666666668	1.99571428571428	2.32	3.8	3.18142857142857	0.578571428571429	0.786666666666669	0.963749999999999	-0.111428571428572	0.113333333333333	0.58	0.998571428571429	2.04333333333333	0.738571428571429	-0.0712499999999991	-1.55375	3.82166666666667	-0.148888888888889	0.855882352941176	0.677692307692308	1.41555555555555	-0.177499999999998	1.21928571428571	-0.23	1.15444444444444	2.1575	0.5	0.997777777777781	-0.698571428571427	3.03230769230769	0.00583333333333336	1.56	0.448333333333331	0.110833333333334	0.385	-0.00250000000000128	-0.19	-0.0150000000000006	0.721250000000001	0.41875	-0.306	-0.0566666666666666	1.08111111111111	1.15466666666667	-0.225000000000001	-0.731111111111112	1.10142857142857	0.226153846153847	1.19857142857143	0.843750000000001	-1.08454545454545	1.104	-0.318000000000001	2.083	-2.6625	-1.09909090909091	0.537142857142861	0.726666666666667	2.04	0.411250000000001	-0.134	-1.98277777777778	0.126249999999999	1.48166666666667	-1.42375	0.485714285714288	0.638333333333332	-0.459000000000003	0.38875	3.35125	-0.584666666666664	-2.35166666666667	1.19857142857143	-1.27800000000001	0.571666666666665	1.01272727272727	-0.422142857142855	0.409999999999997	-0.645	0.677500000000002	0.872499999999999	2.20294117647058	1.216	-0.662500000000001	0.987500000000001	0.983750000000001	0.897777777777778	1.60666666666666	0.274374999999999	2.10818181818182	-1.62	-0.216666666666669	0.744166666666667	0.68923076923077	-0.0430000000000001	0.624705882352941	1.33818181818182	-0.303000000000001	0.62125	0.010625000000001	0.0380000000000003	-0.494285714285715	1.05571428571428	1.305	1.594375	2.43692307692308	-0.359999999999999	1.114	0.571428571428572	1.67636363636364	1.15181818181818	3.17176470588235	-0.0600000000000023	1.08	0.0890909090909098	-0.983333333333334	-3.85941176470588	-1.23272727272727	2.17444444444445	1.63454545454546	1.15416666666667	-1.52272727272727	1.113	-0.238	-0.909000000000001	0.318181818181819	0.195714285714285	1.35714285714286	0.315555555555555	0.741111111111111	0.687272727272727	-0.0650000000000013	1.366	-0.363333333333333	1.04	0.00375000000000014	1.375	1.25375	-1.18181818181818	2.01888888888889	0.341111111111111	-0.349999999999998	0.49375	1.327	0.144	-0.327999999999999	2.502	1.15166666666667	2.22666666666667	1.49066666666667	0.778499999999999	1.07	1.41846153846154	1.3875	-0.125555555555557	-0.00818181818181785	1.37888888888889	0.0166666666666657	2.06	2.23	1.31090909090909	-1.237	-0.863333333333333	0.312222222222223	-1.24769230769231	0.909999999999998	2.3875	0.232666666666667	-0.893333333333333	0.735555555555555	-0.778823529411765	1.27	1.254	1.38	1.778	0.0478947368421032	1.226	0.833636363636366	1.35277777777778	0.49	0.406874999999999	0.347619047619048	0.569999999999999	5.15	-1.08	-0.72	0.81	4.58	0	0.58	5.15	-1.2	-4.18	0.42	4.11	-0.599999999999998	3.48	0.43	5.15	5.08	5.15	0	-1.26	-2.15	2.79	1.63	0.58	0.0900000000000016	2.6	2.17	0.570000000000002	-4	1.75	-0.26	-0.33	-2.78	-0.430000000000001	-1.53	3.21	0.58	1.54	-2.85	-0.14	0.740000000000001	0.58	4.85	-1.37	1.12	5.12	-3.7	0.58	1.46	3.32	3.57	0.83	3.45	-3.8	-1.64	3.37	5.88	0.0599999999999996	1.75	1.15	4.45	1.16	0.0199999999999996	-1.24	2.77	-1.61	3.38	-2.73	-0.98	0.579999999999998	1.61	2.14	-2.39	4.61	1.07	4.56	3.33000000000001	-4.13	2.17	2.02	1.01	-2.06	4.59	-0.460000000000001	-1.91	4.96	7.48	0.58	-0.270000000000001	1.13	-3.84	1.78	-1.81	2.99	0.450000000000003	-1.37	0.579999999999999	3.65	0.17	3.75	4.36	0.579999999999999	0.359999999999999	-3.23	6.15	2.11	0.69	0.17	1.54	-1.88	-0.17	-2.66	4.64	2.22044604925031e-16	-0.92	3.77	1.86	1.92	3.52	-3.41	2.98	-1.42	5.37	1.83	7.26	1.64	0.579999999999999	5.4	-1.72	6.25	-1.84	-0.34	0.0800000000000018	-1.84	4.55	5.35999999999999	3.24	-1.39	-3.05	5.05	5.15	-0.949999999999999	1.82	1.87	0.12	4.1	2.99	4.53	3.1	0.68	-0.31	-3.1	3.17	0.78	-4.16	1.27	2.16	-2.58	-0.369999999999999	2.26	0.460000000000001	2.86	1.96	0.57	-0.34	1.27	2.63	0.58	-1.27	0.58	0.969999999999999	3.49	3.41	5.14	-2.82	-1.87	-1.33	-3.77	2.4	0.0299999999999994	-0.53	0.31	-0.170000000000002	-0.520000000000001	-0.0199999999999996	0.470000000000001	5.15	4.44	-0.63	1.04	-0.219999999999998	2.04	-4	-4	0.779999999999999	-0.0525000000000002	2.1925	0.272500000000001	-0.0200000000000005	-0.560714285714285	-0.595714285714285	-0.185	1.13083333333333	2.253	-0.142857142857144	-1.64879120879121	-0.673124999999999	2.13375	0.984285714285715	0.700555555555555	1.43285714285714	2.634	3.71	1.83785714285714	-0.200714285714286	1.30416666666667	1.268125	1.42571428571429	0.161666666666667	1.629	0.527857142857144	2.08083333333333	1.07071428571428	0.290625	-1.11625	1.59333333333334	-0.0749999999999993	0.688823529411767	0.620384615384614	0.764444444444443	0.1525	1.155	0.200625	0.0355555555555558	1.02333333333333	0.3825	0.670000000000002	-0.123928571428571	2.12807692307692	0.32	1.44	0.910416666666666	0.168750000000001	0.356999999999999	1.27875	0.089999999999999	-0.0906249999999993	1.34125	-0.420625	-0.743	-0.0788888888888888	0.377222222222223	1.10266666666666	-1.55958333333334	1.50111111111111	1.51357142857143	0.256153846153847	0.885714285714284	0.824375	-1.50318181818182	0.509	-0.0585000000000004	2.2885	-2.45333333333333	-0.964545454545455	0.0746428571428623	0.352	0.695	0.16375	0.848500000000001	-0.646666666666665	0.774374999999999	1.41277777777778	-1.50625	0.505714285714284	-0.610833333333334	-1.0085	-0.14625	3.0225	-0.24366666666667	-2.35166666666667	-0.0535714285714288	0.228000000000002	0.296666666666665	0.686818181818182	0.0632142857142863	0.0154999999999994	-0.695499999999999	0.248750000000001	-0.255624999999998	1.79647058823529	1.09433333333333	-1.18875	0.993124999999999	1.73375	0.0566666666666684	0.930833333333332	-0.535625	1.93454545454546	-0.889166666666668	-0.180416666666666	0.947083333333333	0.953846153846154	-0.110500000000001	0.786470588235294	0.762727272727273	0.65	0.789999999999999	-0.0875000000000004	0.344	-0.452857142857143	1.345	1.231875	1.3409375	0.883461538461539	-0.298	1.068	0.370714285714286	1.34545454545455	-0.31818181818182	3.22529411764706	0.675333333333334	0.395999999999997	0.131363636363634	-1.58777777777778	-2.71176470588235	-2.13545454545454	1.67222222222222	0.57	0.799999999999997	-0.439545454545453	0.899999999999999	0.329999999999998	-0.92	0.0972727272727276	1.46714285714286	1.01285714285714	0.356111111111112	0.658333333333333	0.904999999999999	0.718214285714286	1.509	0.317222222222222	1.08214285714286	1.225625	1.223125	1.106875	-1.21681818181818	0.834444444444445	0.796111111111111	0.259230769230768	0.0806249999999995	1.055	-0.0515000000000008	-0.307499999999999	2.366	1.63083333333333	0.535833333333333	1.65933333333333	0.840000000000002	1.008	1.66538461538461	0.723125	0.458333333333334	-0.0786363636363649	1.38805555555555	0.0627777777777787	1.03318181818182	1.12545454545455	-0.00409090909090892	-1.409	-0.861666666666667	0.321666666666667	-1.11076923076923	1.20142857142857	2.3875	-0.103333333333333	-0.909166666666668	0.188888888888888	-0.507941176470588	1.79	0.714500000000001	0.164375000000001	1.782	-0.0357894736842113	1.0565	0.522272727272728	1.36055555555556	0.0577272727272717	0.202500000000001	0.403095238095238
chrVI_76682_A_G_-	YFL031C-A_chrVI_76682_A_G_72_2	TRUE	-0.609584364297796	UpStream	TRUE	TRUE	FALSE	FALSE	FALSE	FALSE	TRUE	FALSE	0.721112612455982	1	73	1	0	-1	0	1	0	0	0	0.519736842105263	1.01282051282051	NA	NA	NA	NA	NA	NA	NA	567	2.99	0.0472441	0.353	0.353	0	0	0	0	0	0	0	0	0	0	0	0	0	0	0	0	0	0	0	0	0	0	0	0	0	0	0	0	0	0	0	0	0	0	0	0	0	0	0	0	0	0	0	0	0	0	0	0	0	0	0	0	0	0	0	0	0	0	0	0	0	0	0	0	0	0	0	0	0	0	0	0	0	0	0	0	0	0	0	0	0	0	0	0	0	0	0	0	0	0	0	0	0	-6.82	0	0	0	0	0	0	0	0	0	0	0	0	0	0	0	0	0	0	0	0	0	0	0	0	0	0	0	0	0	0	0	0	0	0	0	0	0	0	0	0	0	0	0	0	0	0	0	0	0	0	0	0	0	0	0	0	0	0	0	0	0	0	0	0	0	-8.78	0	0	0	0	0	0	0	0	0	0	0	0	0	0	0	0	0	0	0	0	0	0	0	0	0	0	0	0	0	0	0	0	0	0	0	0	0	0	0	0	0	0	0	0	0	0	0	0	0	0	0	0	0	0	0	0	0	0	0	0	0	0	0	0	0	0	0	0	0	0	0	0	0	0	0	0	0	0	0	0	0	0	0	0	0	0	0	0	0	0	0	0	0	0	0	0	0	0	0	0	0	0	0	0	0	0	0	0	0	0	0	0	0	0	0	0	0	0	0	0	0	0	0	0	0	0	0	0	0	-6.82	0	0	0	0	0	0	0	0	0	0	0	0	0	0	0	0	0	0	0	0	0	0	0	0	0	0	0	0	0	0	0	0	0	0	0	0	0	0	0	0	0	0	0	0	0	0	0	0	0	0	0	0	0	0	0	0	0	0	0	0	0	0	0	0	0	-8.78	0	0	0	0	0	0	0	0	0	0	0	0	0	0	0	0	0	0	0	0	0	0	0	0	0	0	0	0	0	0	0	0	0	0	0	0	0	0	0	0	0	0	0	0	0	0	0	0	0	0	0	0	0	0	0	0	0	0	0	0	0	0	0	0	0	0	0	0	0	0	0	0	0	0	0	0	0	0	0	0	0	0	0	0	0	0	0	0	0	0	0	0	0	0	0	0	0	0	0	0	0	0	0	0	0	0	0	0	0	0	0	0	0	0	0	0	0	0	0	0	0	0	0	0	0	0	0	0	0	-1	0	0	0	0	0	0	0	0	0	0	0	0	0	0	0	0	0	0	0	0	0	0	0	0	0	0	0	0	0	0	0	0	0	0	0	0	0	0	0	0	0	0	0	0	0	0	0	0	0	0	0	0	0	0	0	0	0	0	0	0	0	0	0	0	0	-1	0	0	0	0	0	0	0	0	0	0	0	0	0	0	0	0	0	0	0	0	0	0	0	0	0	0	0	0	0	0	0	0	0	0	0	0	0	0	0	0	0	0	0	0	0	0	0	0	0	0	0	0	0	0	0	0	0	0	0	0	0	0	0	0	0	0	0	0	0	0	0	0	0	0	0	0	0	0	0	0	0	0	0	0	0	0	0	0	0	0	0	0	0	0	0	0	0	0	0	0	0	0	0	0	0	0	0	0	0	0	0	0	0	0	0	0	0	0	0	0	0	0	0	0	0	0	0	0	0	0	0	0	0	0	0	0	0	0	0	0	0	0	0	0	0	0	0	0	0	0	0	0	0	0	0	0	0	0	0	0	0	0	0	0	0	0	0	0	0	0	0	0	0	0	0	0	0	0	0	0	0	0	0	0	0	0	0	0	0	0	0	0	0	0	0	0	0	0	0	0	0	0	0	0	0	0	0	0	0	0	0	0	0	0	0	0	0	0	0	0	0	0	0	0	0	0	0	0	0	0	0	0	0	0	0	0	0	0	0	0	0	0	0	0	0	0	0	0	0	0	0	0	0	0	0	0	0	0	0	0	0	0	0	0	0	0	0	0	0	0	0	0	0	0	0	0	0	0	0	0	0	0	0	0	0	0	0	0	0	0	0	0	0	0	0	0	0	0	0	0	0	0	0	0	0	0	0	0	0	0	0	0	0	0	0	0	0	0	0	0	0	0	0	0	0	0	0	0	0	0	0	0	0	0	0	0	0	0	0	0	0	0	0	0	0	0	0	0	0	0	0	0	0	0	0	0	0	0	0	0	0	0	0	0	0	0	0	0	0	0	0	0	0	0	0	0	0	0	0	0	0	0	0	0	0	0	0	0	0	0	0	0	0	0	0	0	0	0	0	0	0	0	0	0	0	0	0	0	0	0	0	0	0	0	0	0	0	0	0	0	0	0	0	0	0	0	0	0	0	0	0	0	0	0	0	0	0	0	0	0	0	0	0	0	0	0	0	0	0	0	0	0	0	0	0	0	0	0	0	0	0	0	0	0	0	0	0	0	0	0	0	0	0	0	0	0	0	0	0	0	0	0	0	0	0	0	0	0	0	0	0	0	0	0	0	0	0	0	0	0	0	0	0	0	0	0	0	0	0	0	0	0	0	0	0	0	0	0	0	0	0	0	0	0	0	0	0	0	0	0	0	0	0	0	0	0	0	0	0	0	0	0	0	0	0	0	0	0	0	0	0	0	0	0	0	0	0	0	0	0	0	0	0	0	0	0	0	0	0	0	0	0	0	0	0	0	0	0	0	0	0	0	0	0	0	0	0	0	0	0	0	0	0	0	0	0	0	0	0	0	0	0	0	0	0	0	0	0	0	0	0	0	0	0	0	0	0	0	0	0	0	0	0	0	0	0	0	0	0	0	0	0	0	0	0	0	0	0	0	0	0	0	0	0	0	0	0	0	0	0	0	0	0	0	0	0	0	0	0	0	0	0	0	0	0	0	0	0	0	0	0	0	0	0	0	0	0	0	0	0	0	0	0	0	0	0	0	0	0	0	0	0	0	0	0	0	0	0	0	0	0	0	0	0	0	0	0	0	0	0	0	0	0	0	0	0	0	-6.82	0	0	0	0	0	0	0	0	0	0	0	0	0	0	0	0	0	0	0	0	0	0	0	0	0	0	0	0	0	0	0	0	0	0	0	0	0	0	0	0	0	0	0	0	0	0	0	0	0	0	0	0	0	0	0	0	0	0	0	0	0	0	0	0	0	-8.78	0	0	0	0	0	0	0	0	0	0	0	0	0	0	0	0	0	0	0	0	0	0	0	0	0	0	0	0	0	0	0	0	0	0	0	0	0	0	0	0	0	0	0	0	0	0	0	0	0	0	0	0	0	0	0	0	0	0	0	0	0	0	0	0	0	0	0	0	0	0	0	0	0	0	0	0	0	0	0	0	0	0	0	0	0	0	0	0	0	0	0	0	0	0	0	0	0	0	0	0	0	0	0	0	0	0	0	0	0	0	0	0	0	0	0	0	0	0	0	0	0	0	0	0	0	0	0	0	0	-6.82	0	0	0	0	0	0	0	0	0	0	0	0	0	0	0	0	0	0	0	0	0	0	0	0	0	0	0	0	0	0	0	0	0	0	0	0	0	0	0	0	0	0	0	0	0	0	0	0	0	0	0	0	0	0	0	0	0	0	0	0	0	0	0	0	0	-8.78	0	0	0	0	0	0	0	0	0	0	0	0	0	0	0	0	0	0	0	0	0	0	0	0	0	0	0	0	0	0	0	0	0	0	0	0	0	0	0	0	0	0	0	0	0	0	0	0	0	0	0	0	0	0	0	0	0	0	0	0	0	0	0	0	0	0	0	0	0	0	0	0	0	0	0	0	0	0	0	0	0	0	0	0	0	0	0	0	0	0	0	0	0	0	0	0	0	0	0	0	0	0	0	0	0	0	0	0	0	0	0	0	0	0	0	0	0	0	0	0	0	0	0	0	0	0	0	0	0	-1	0	0	0	0	0	0	0	0	0	0	0	0	0	0	0	0	0	0	0	0	0	0	0	0	0	0	0	0	0	0	0	0	0	0	0	0	0	0	0	0	0	0	0	0	0	0	0	0	0	0	0	0	0	0	0	0	0	0	0	0	0	0	0	0	0	-1	0	0	0	0	0	0	0	0	0	0	0	0	0	0	0	0	0	0	0	0	0	0	0	0	0	0	0	0	0	0	0	0	0	0	0	0	1.15	4.59	0.550000000000001	3.12	0.81	5.15	-8.88178419700125e-16	-0.530000000000001	4.2	0.35	2.45	-3.89	4.92	0.58	5.15	3.14	3.58	2.66	5.15	0.58	-4	-2	0.39	0.58	0.58	-0.380000000000001	-0.52	0.58	0.580000000000001	-4	5.15	-1.8	-0.139999999999999	0.93	-1.36	-1.9	-2.02	0.58	2.08	0.58	-0.14	0.580000000000001	-3.9	0.58	-1.36	5.15	0.309999999999998	-1.37	1.8	0.700000000000001	-1.42	-1.12	1.17	0.57	0.57	2.46	2.52	0.579999999999998	2.18999999999999	0.91	4.28	-0.65	4.96	-0.31	0.579999999999999	1.74	0.170000000000001	1.53	-4.15	-3.39	1.27	0.19	2.37	-4	2.43	0.169999999999998	-1.48	3.92	0.459999999999999	1.81	4.32	3.1	7.43	2.31	7.48	-4.45	4.85	-6.33	0.57	-3.52	-0.359999999999999	-4.88	-3.62	18.1	0.579999999999999	7.48	-1.91	1.01	-1.7	-4.09	0.919999999999999	2.98	1.85	2.47	-3.23	5.08	2.96	0.53	-1.68	0.79	0.31	-2.14	-1.41	-1.98	-1.51	-1.93	0.0999999999999996	1.42	1.07	6.09	-3.37	1.78	-0.47	-2.66	0.579999999999998	1.23	0.09	0.579999999999998	4.47	7.18	-4.43999999999999	-5.37	0.460000000000001	2.77	4.27	-6.16	7.48	-2.74	-4.92	1.96	-3.71	1.47	-3.99	1.37	-0.340000000000001	0.530000000000001	1.09	1.51	-0.569999999999999	-2.29	3.24	-0.9	-2.51	1.84	0.0899999999999999	-1.71	2.38	-0.75	0.66	8.5	0.11	0.46	3.7	3.39	0.23	0.310000000000001	-0.640000000000001	-1.03	0.190000000000001	-1.22	-0.13	-2.18	5.15	5.15	-0.120000000000001	-2.5	-0.74	1.33	-0.48	0.93	1.64	0.58	-0.13	1.88	0.789999999999999	-0.52	3.56	-0.47	1.76	5.15	0.43	0.58	1.97	0.580000000000001	0.58	-0.3	0.211666666666666	2.495	-0.509999999999998	0.263999999999999	-0.227142857142859	0.578571428571429	0.576666666666666	1.88	2.602	0.334285714285713	1.30714285714286	-1.06375	1.43125	1.16857142857143	0.676666666666666	1.99571428571429	2.32	3.8	3.18142857142857	0.578571428571429	0.786666666666665	0.963750000000001	-0.11142857142857	0.113333333333333	0.58	0.998571428571427	2.04333333333333	0.738571428571428	-0.0712499999999991	-1.55375	3.82166666666667	-0.148888888888889	0.855882352941176	0.677692307692308	1.41555555555556	-0.177499999999998	1.21928571428571	-0.23	1.15444444444444	2.1575	0.5	0.997777777777777	-0.698571428571427	3.03230769230769	0.00583333333333336	1.56	0.448333333333334	0.110833333333332	0.385	-0.0024999999999995	-0.19	-0.0150000000000006	0.72125	0.418749999999999	-0.306000000000001	-0.0566666666666666	1.08111111111111	1.15466666666667	-0.224999999999998	-0.731111111111112	1.10142857142857	0.226153846153847	1.19857142857143	0.84375	-1.08454545454546	1.104	-0.318	2.083	-2.6625	-1.09909090909091	0.537142857142854	0.726666666666667	2.04	0.411249999999999	-0.134	-1.98277777777778	0.126249999999999	1.48166666666667	-1.42375	0.485714285714284	0.638333333333334	-0.459	0.38875	3.35125	-0.584666666666671	-2.35166666666667	1.19857142857143	-1.278	0.571666666666667	1.01272727272727	-0.422142857142855	0.409999999999997	-0.645	4.33232142857143	0.872499999999999	2.20294117647059	1.216	-0.662500000000001	0.987500000000001	0.983750000000001	0.897777777777778	1.60666666666667	0.274374999999999	2.10818181818182	-1.62	-0.216666666666665	0.744166666666667	0.68923076923077	-0.0429999999999993	0.624705882352941	1.33818181818182	-0.303	0.62125	0.010625000000001	0.0380000000000003	-0.494285714285715	1.05571428571429	1.305	1.594375	2.43692307692308	-0.359999999999999	1.114	0.571428571428571	1.67636363636364	1.15181818181818	3.17176470588235	-0.0600000000000023	1.08	0.0890909090909098	-0.983333333333334	-3.85941176470589	-1.23272727272727	2.17444444444444	1.63454545454546	1.15416666666667	-1.52272727272727	1.113	-0.238	-0.908999999999997	0.318181818181818	0.195714285714287	1.35714285714286	0.315555555555555	0.741111111111111	0.687272727272726	-0.0650000000000013	1.366	-0.363333333333333	1.04	0.00375000000000014	1.375	1.25375	-1.18181818181818	2.01888888888889	0.341111111111111	-0.349999999999998	0.49375	1.327	0.143999999999998	2.084	2.502	1.15166666666667	2.22666666666667	1.49066666666667	0.778499999999999	1.07	1.41846153846154	1.3875	-0.125555555555556	-0.00818181818181785	1.37888888888889	0.0166666666666657	2.06	2.23	1.31090909090909	-1.237	-0.863333333333333	0.312222222222223	-1.24769230769231	0.909999999999998	2.3875	0.232666666666667	-0.893333333333334	0.735555555555555	-0.778823529411765	1.27	1.254	1.38	1.778	0.0478947368421068	1.226	0.833636363636364	1.35277777777778	0.49	0.406874999999999	0.347619047619048	1.14	-0.56	0.58	2.72	5.15	-4	0.58	-0.61	-0.22	-1.39	-3.61	-0.81	5.15	4.76	1.88	0.96	4.16	3.29	0.860000000000001	-4	0.139999999999999	2.28	5.15	0.58	0.779999999999999	-1.08	0.580000000000001	-0.299999999999999	2.37	-4	-1.46	-1.72	-1.01	-0.41	-0.530000000000001	-0.43	-1.66	3.5	-0.709999999999999	-1.58	-1.62	1.83	1.64	0.33	0.250000000000001	5.14	4.89	2.54	1.59	2.89	0.98	2.14	2.55	-0.34	4.96	0.379999999999999	-0.149999999999999	7.27	0.98	3.99	4.87	-2.02	0.58	-1.28	-2.32	-0.28	-0.84	1.97	-3.84	-4.36	-5.41000000000001	-0.0800000000000001	-1.15	-4	0.48	2.68	4.06	0.309999999999999	0.159999999999998	0.579999999999999	-6.33	2.27	3.73	-1.62	6.51	-4.45	-0.0999999999999996	4.84	-3.81	-0.19	-0.25	6.78	0.94	-3.58	0.579999999999999	7.48	-0.109999999999999	-2.8	2.35	1.22	-2.95	2.16	1.32	0.580000000000002	0.579999999999999	0.439999999999998	0.38	2	-0.95	2.99	-0.48	0.56	2.72	-1.44	-0.6	-0.919999999999998	3.99	3.3	1.69	0.0299999999999994	-0.4	2.81	-1.42	0.77	-6.33	5.61	1.72	-2.32	2.15	1.96	-0.269999999999996	-6.29	-1.75	-2.16	-6.12	-2.26	4.16	1.39	-4.38	0.559999999999999	0.83	-0.66	-3.73	0.64	-0.0800000000000001	4.51	1.24	2.99	-1.39	1.34	2.31	-0.38	1	-1.77	0.400000000000001	-1.15	1.27	-1.09	1.96	-3.66	0.739999999999998	2.84	-0.13	4.74	2.26	2.16	0.26	-1.99	3.76	0.29	-0.13	-0.530000000000003	-0.81	-1.34	-3.12	-2.82	0.0800000000000001	-0.850000000000001	-1.39	3.26	1.64	-0.51	0.21	0.58	-0.520000000000001	-0.02	-0.12	-3.3	1.38	-1.53	2.41	-0.69	1.97	-0.390000000000001	-1.49	-0.92	-0.316666666666665	1.89	1.055	-0.304	-0.894285714285713	-1.77	-0.946666666666665	0.381666666666666	1.904	-0.620000000000001	-2.38285714285714	-0.282500000000001	2.83625	0.800000000000001	0.724444444444442	0.869999999999999	2.948	3.62	0.494285714285715	-0.979999999999999	1.82166666666667	1.5725	2.96285714285714	0.210000000000001	2.678	0.0571428571428587	2.11833333333333	1.40285714285714	0.652500000000002	-0.678750000000001	-0.635	-0.00111111111111128	0.521764705882351	0.563076923076922	0.113333333333333	0.482499999999998	1.09071428571428	0.63125	-1.08333333333333	-0.110833333333332	0.265000000000001	0.342222222222222	0.450714285714284	1.22384615384615	0.634166666666667	1.32	1.3725	0.226666666666667	0.329000000000001	2.56	0.37	-0.16625	1.96125	-1.26	-1.18	-0.101111111111111	-0.326666666666667	1.05066666666667	-2.89416666666667	3.73333333333333	1.92571428571429	0.286153846153846	0.572857142857142	0.805	-1.92181818181819	-0.0859999999999994	0.200999999999999	2.494	-2.24416666666666	-0.829999999999998	-0.387857142857143	-0.0226666666666659	-0.649999999999999	-0.0837500000000002	1.831	0.689444444444444	1.4225	1.34388888888889	-1.58875	0.525714285714285	-1.86	-1.558	-0.68125	2.69375	0.0973333333333386	-2.35166666666667	-1.30571428571429	1.734	0.0216666666666665	0.360909090909091	0.548571428571428	-0.378999999999998	-0.745999999999999	-0.18	-1.38375	1.39	0.972666666666669	-1.715	0.998749999999998	2.48375	-0.784444444444444	0.254999999999999	-1.345625	1.76090909090909	-0.158333333333333	-0.144166666666663	1.15	1.21846153846154	-0.178	0.948235294117647	0.187272727272727	1.603	0.95875	-0.185624999999998	0.649999999999999	-0.411428571428571	1.63428571428571	1.15875	1.0875	-0.670000000000002	-0.236000000000001	1.022	0.170000000000001	1.01454545454546	-1.78818181818182	3.27882352941177	1.41066666666666	-0.288	0.173636363636362	-2.19222222222222	-1.56411764705883	-3.03818181818182	1.17	-0.494545454545452	0.445833333333329	0.643636363636364	0.687000000000001	0.898	-0.930999999999997	-0.123636363636365	2.73857142857143	0.668571428571429	0.396666666666667	0.575555555555555	1.12272727272727	1.50142857142857	1.652	0.997777777777777	1.12428571428571	2.4475	1.07125	0.96	-1.25181818181818	-0.35	1.25111111111111	0.868461538461538	-0.332500000000001	0.782999999999999	-0.247	-0.286999999999999	2.23	2.11	-1.155	1.828	0.9015	0.946	1.91230769230769	0.0587499999999999	1.04222222222222	-0.14909090909091	1.39722222222222	0.108888888888888	0.00636363636363768	0.0209090909090914	-1.31909090909091	-1.581	-0.86	0.331111111111111	-0.973846153846154	1.49285714285714	2.3875	-0.439333333333334	-0.925	-0.357777777777777	-0.237058823529411	2.31	0.174999999999999	-1.05125	1.786	-0.119473684210526	0.887	0.210909090909091	1.36833333333333	-0.374545454545455	-0.00187500000000007	0.458571428571427	1.14	-0.56	0.550000000000001	2.74	0.81	3.15	-8.88178419700125e-16	-0.61	1.39	0	2.35	-3.44	4.92	2.23	2.21	0.96	3.58	2.66	0.860000000000001	0.58	-2.75	-2	4.97	0.58	0.58	-1.08	0.580000000000001	0.48	2.23	-4	3.12	-1.8	-0.139999999999999	-0.41	-1.36	-1.9	-1.66	0.58	2.08	0.58	-1.18	0.580000000000001	-2.59	0.58	-1.36	5.14	0.969999999999998	-1.37	1.8	2.89	-1.42	1.68	1.17	0.57	0.57	2.46	2.52	0.579999999999998	0.98	0.91	4.28	-0.65	4.96	-0.31	-1.74	1.74	-0.84	1.78	-3.84	-4.36	1.27	0.19	-1.15	-4	0.48	2.68	1.43	3.28	0.159999999999998	0.579999999999999	4.32	3.1	7.43	2.31	7.48	-4.45	4.28	-0.440000000000001	-3.81	-3.52	-0.25	0.939999999999998	-2.2	13.04	0.579999999999999	7.48	-0.109999999999999	1.01	2.35	-4.09	0.919999999999999	2.98	1.32	1.27	0.579999999999999	2.77	1.24	1.63	-0.95	0.79	-0.48	-0.36	-1.41	-1.98	-0.6	-0.919999999999998	0.84	2.61	1.07	0.94	-1.26	2.4	-0.47	-1.76	-3.61	5.61	0.09	-1.99	4.47	7.18	-0.879999999999992	-6.29	-1.75	-1.94	-4.36	-6.16	7.48	0.870000000000001	-4.38	0.559999999999999	-3.71	-0.66	-3.99	0.64	-0.0800000000000001	4.51	1.24	2.99	-0.73	-2.29	2.31	-0.9	1	-1.77	0.0899999999999999	-1.71	1.27	-1.09	1.96	-0.229999999999999	0.11	0.46	0.4	4.15	0.830000000000001	2.16	0.26	-1.03	3.76	0.29	-0.13	-0.540000000000003	0.100000000000001	0.940000000000001	-0.120000000000001	-2.5	0.0800000000000001	1.33	-0.48	0.93	1.64	-0.51	0.0299999999999998	0.58	-0.520000000000001	-0.02	3.56	-3.23	1.76	1.07	2.41	-0.69	1.97	-0.390000000000001	0.58	-0.3	-0.0525000000000002	2.1925	0.272500000000001	-0.0199999999999996	-0.560714285714285	-0.595714285714285	-0.184999999999999	1.13083333333333	2.253	-0.142857142857144	-0.537857142857144	-0.673125000000001	2.13375	0.984285714285713	0.700555555555553	1.43285714285714	2.634	3.71	1.83785714285714	-0.200714285714286	1.30416666666667	1.268125	1.42571428571429	0.161666666666667	1.629	0.527857142857142	2.08083333333333	1.07071428571429	0.290625	-1.11625	1.59333333333333	-0.0750000000000011	0.688823529411764	0.620384615384616	0.764444444444445	0.1525	1.155	0.200625	0.0355555555555558	1.02333333333333	0.3825	0.670000000000002	-0.123928571428575	2.12807692307693	0.32	1.44	0.910416666666666	0.168750000000001	0.356999999999999	1.27875	0.0899999999999999	-0.0906250000000011	1.34125	-0.420624999999999	-0.743	-0.0788888888888888	0.377222222222222	1.10266666666666	-1.55958333333333	1.50111111111111	1.51357142857143	0.256153846153847	0.885714285714284	0.824375	-1.50318181818182	0.508999999999999	-0.0585000000000004	2.2885	-2.45333333333333	-0.964545454545453	0.0746428571428552	0.352	0.695000000000001	0.16375	0.848500000000001	-0.646666666666665	0.774374999999999	1.41277777777778	-1.50625	0.505714285714285	-0.610833333333334	-1.0085	-0.14625	3.0225	-0.24366666666667	-2.35166666666667	-0.0535714285714288	0.227999999999998	0.296666666666667	0.686818181818182	0.0632142857142846	0.0154999999999994	-0.695500000000001	1.96008333333333	-0.255624999999998	1.79647058823529	1.09433333333333	-1.18875	0.993124999999999	1.73375	0.0566666666666666	0.930833333333332	-0.535625	1.93454545454545	-0.889166666666666	-0.180416666666666	0.947083333333333	0.953846153846154	-0.1105	0.786470588235294	0.762727272727274	0.649999999999999	0.789999999999999	-0.0874999999999986	0.343999999999999	-0.452857142857143	1.345	1.231875	1.3409375	0.883461538461539	-0.298	1.068	0.370714285714286	1.34545454545455	-0.31818181818182	3.22529411764706	0.675333333333331	0.396000000000001	0.131363636363634	-1.58777777777778	-2.71176470588236	-2.13545454545455	1.67222222222222	0.57	0.799999999999997	-0.439545454545456	0.899999999999999	0.33	-0.919999999999998	0.0972727272727276	1.46714285714286	1.01285714285714	0.35611111111111	0.658333333333333	0.904999999999999	0.718214285714286	1.509	0.317222222222222	1.08214285714286	1.225625	1.223125	1.106875	-1.21681818181818	0.834444444444444	0.796111111111111	0.259230769230768	0.0806250000000013	1.055	-0.051499999999999	0.814736842105264	2.366	1.63083333333333	0.535833333333333	1.65933333333333	0.84	1.008	1.66538461538461	0.723125	0.458333333333334	-0.0786363636363632	1.38805555555556	0.0627777777777769	1.03318181818182	1.12545454545455	-0.0040909090909107	-1.409	-0.861666666666666	0.321666666666667	-1.11076923076923	1.20142857142857	2.3875	-0.103333333333333	-0.909166666666666	0.188888888888888	-0.507941176470588	1.79	0.714499999999999	0.164375	1.782	-0.0357894736842113	1.0565	0.522272727272728	1.36055555555556	0.0577272727272735	0.202499999999997	0.403095238095238
chrVI_76682_A_G_+	YFL030W_chrVI_76682_A_G_72_2	NA	-0.476054436823497	UpStream	TRUE	TRUE	FALSE	FALSE	TRUE	FALSE	TRUE	FALSE	-0.152902947052043	1	73	1	0	-1	0	1	0	0	0	0.519736842105263	1.01282051282051	5.42009504918032	NA	NA	4	511	65	19	149	2.99	0.0472441	0.353	0.353	0	0	0	0	0	0	0	0	0	0	0	0	0	0	0	0	0	0	0	0	0	0	0	0	0	0	0	0	0	0	0	0	0	0	0	0	0	0	0	0	0	0	0	0	0	0	0	0	0	0	0	0	0	0	0	0	0	0	0	0	0	0	0	0	0	0	0	0	0	0	0	0	0	0	0	0	0	0	0	0	0	0	0	0	0	0	0	0	0	0	0	0	0	0	0	0	0	0	0	0	0	0	0	0	0	0	0	0	0	0	0	0	0	0	0	0	0	0	0	0	0	0	0	0	0	0	0	0	0	0	0	0	0	0	0	0	0	0	0	0	0	0	0	0	0	0	0	0	0	0	0	0	0	0	0	0	0	0	0	0	0	0	0	0	0	0	0	0	0	0	0	0	0	0	0	0	0	0	0	0	0	0	0	0	0	0	0	0	0	0	0	0	0	0	0	0	0	0	0	0	0	0	0	0	0	0	0	0	0	0	0	0	0	0	0	0	0	0	0	0	0	0	0	0	0	0	0	0	0	0	0	0	0	0	0	0	0	0	0	0	0	0	0	0	0	0	0	0	0	0	0	0	0	0	0	0	0	0	0	0	0	0	0	0	0	0	0	0	0	0	0	0	0	0	0	0	0	0	0	0	0	0	0	0	0	0	0	0	0	0	0	0	0	0	0	0	0	0	0	0	0	0	0	0	0	0	0	0	0	0	0	0	0	0	0	0	0	0	0	0	0	0	0	0	0	0	0	0	0	0	0	0	0	0	0	0	0	0	0	0	0	0	0	0	0	0	0	0	0	0	0	0	0	0	0	0	0	0	0	0	0	0	0	0	0	0	0	0	0	0	0	0	0	0	0	0	0	0	0	0	0	0	0	0	0	0	0	0	0	0	0	0	0	0	0	0	0	0	0	0	0	0	0	0	0	0	0	0	0	0	0	0	0	0	0	0	0	0	0	0	0	0	0	0	0	0	0	0	0	0	0	0	0	0	0	0	0	0	0	0	0	0	0	0	0	0	0	0	0	0	0	0	0	0	0	0	0	0	0	0	0	0	0	0	0	0	0	0	0	0	0	0	0	0	0	0	0	0	0	0	0	0	0	0	0	0	0	0	0	0	0	0	0	0	0	0	0	0	0	0	0	0	0	0	0	0	0	0	0	0	0	0	0	0	0	0	0	0	0	0	0	0	0	0	0	0	0	0	0	0	0	0	0	0	0	0	0	0	0	0	0	0	0	0	0	0	0	0	0	0	0	0	0	0	0	0	0	0	0	0	0	0	0	0	0	0	0	0	0	0	0	0	0	0	0	0	0	0	0	0	0	0	0	0	0	0	0	0	0	0	0	0	0	0	0	0	0	0	0	0	0	0	0	0	0	0	0	0	0	0	0	0	0	0	0	0	0	0	0	0	0	0	0	0	0	0	0	0	0	0	0	0	0	0	0	0	0	0	0	0	0	0	0	0	0	0	0	0	0	0	0	0	0	0	0	0	0	0	0	0	0	0	0	0	0	0	0	0	0	0	0	0	0	0	0	0	0	0	0	0	0	-6.82	0	0	0	0	0	0	0	0	0	0	0	0	0	0	0	0	0	0	0	0	0	0	0	0	0	0	0	0	0	0	0	0	0	0	0	0	0	0	0	0	0	0	0	0	0	0	0	0	0	0	0	0	0	0	0	0	0	0	0	0	0	0	0	0	0	-8.78	0	0	0	0	0	0	0	0	0	0	0	0	0	0	0	0	0	0	0	0	0	0	0	0	0	0	0	0	0	0	0	0	0	0	0	0	0	0	0	0	0	0	0	0	0	0	0	0	0	0	0	0	0	0	0	0	0	0	0	0	0	0	0	0	0	0	0	0	0	0	0	0	0	0	0	0	0	0	0	0	0	0	0	0	0	0	0	0	0	0	0	0	0	0	0	0	0	0	0	0	0	0	0	0	0	0	0	0	0	0	0	0	0	0	0	0	0	0	0	0	0	0	0	0	0	0	0	0	0	-6.82	0	0	0	0	0	0	0	0	0	0	0	0	0	0	0	0	0	0	0	0	0	0	0	0	0	0	0	0	0	0	0	0	0	0	0	0	0	0	0	0	0	0	0	0	0	0	0	0	0	0	0	0	0	0	0	0	0	0	0	0	0	0	0	0	0	-8.78	0	0	0	0	0	0	0	0	0	0	0	0	0	0	0	0	0	0	0	0	0	0	0	0	0	0	0	0	0	0	0	0	0	0	0	0	0	0	0	0	0	0	0	0	0	0	0	0	0	0	0	0	0	0	0	0	0	0	0	0	0	0	0	0	0	0	0	0	0	0	0	0	0	0	0	0	0	0	0	0	0	0	0	0	0	0	0	0	0	0	0	0	0	0	0	0	0	0	0	0	0	0	0	0	0	0	0	0	0	0	0	0	0	0	0	0	0	0	0	0	0	0	0	0	0	0	0	0	0	-1	0	0	0	0	0	0	0	0	0	0	0	0	0	0	0	0	0	0	0	0	0	0	0	0	0	0	0	0	0	0	0	0	0	0	0	0	0	0	0	0	0	0	0	0	0	0	0	0	0	0	0	0	0	0	0	0	0	0	0	0	0	0	0	0	0	-1	0	0	0	0	0	0	0	0	0	0	0	0	0	0	0	0	0	0	0	0	0	0	0	0	0	0	0	0	0	0	0	0	0	0	0	0	0	0	0	0	0	0	0	0	0	0	0	0	0	0	0	0	0	0	0	0	0	0	0	0	0	0	0	0	0	0	0	0	0	0	0	0	0	0	0	0	0	0	0	0	0	0	0	0	0	0	0	0	0	0	0	0	0	0	0	0	0	0	0	0	0	0	0	0	0	0	0	0	0	0	0	0	0	0	0	0	0	0	0	0	0	0	0	0	0	0	0	0	0	-6.82	0	0	0	0	0	0	0	0	0	0	0	0	0	0	0	0	0	0	0	0	0	0	0	0	0	0	0	0	0	0	0	0	0	0	0	0	0	0	0	0	0	0	0	0	0	0	0	0	0	0	0	0	0	0	0	0	0	0	0	0	0	0	0	0	0	-8.78	0	0	0	0	0	0	0	0	0	0	0	0	0	0	0	0	0	0	0	0	0	0	0	0	0	0	0	0	0	0	0	0	0	0	0	0	0	0	0	0	0	0	0	0	0	0	0	0	0	0	0	0	0	0	0	0	0	0	0	0	0	0	0	0	0	0	0	0	0	0	0	0	0	0	0	0	0	0	0	0	0	0	0	0	0	0	0	0	0	0	0	0	0	0	0	0	0	0	0	0	0	0	0	0	0	0	0	0	0	0	0	0	0	0	0	0	0	0	0	0	0	0	0	0	0	0	0	0	0	-6.82	0	0	0	0	0	0	0	0	0	0	0	0	0	0	0	0	0	0	0	0	0	0	0	0	0	0	0	0	0	0	0	0	0	0	0	0	0	0	0	0	0	0	0	0	0	0	0	0	0	0	0	0	0	0	0	0	0	0	0	0	0	0	0	0	0	-8.78	0	0	0	0	0	0	0	0	0	0	0	0	0	0	0	0	0	0	0	0	0	0	0	0	0	0	0	0	0	0	0	0	0	0	0	0	0	0	0	0	0	0	0	0	0	0	0	0	0	0	0	0	0	0	0	0	0	0	0	0	0	0	0	0	0	0	0	0	0	0	0	0	0	0	0	0	0	0	0	0	0	0	0	0	0	0	0	0	0	0	0	0	0	0	0	0	0	0	0	0	0	0	0	0	0	0	0	0	0	0	0	0	0	0	0	0	0	0	0	0	0	0	0	0	0	0	0	0	0	-1	0	0	0	0	0	0	0	0	0	0	0	0	0	0	0	0	0	0	0	0	0	0	0	0	0	0	0	0	0	0	0	0	0	0	0	0	0	0	0	0	0	0	0	0	0	0	0	0	0	0	0	0	0	0	0	0	0	0	0	0	0	0	0	0	0	-1	0	0	0	0	0	0	0	0	0	0	0	0	0	0	0	0	0	0	0	0	0	0	0	0	0	0	0	0	0	0	0	0	0	0	0	0	1.14	-0.56	0.58	2.72	5.15	-4	0.58	-0.61	-0.22	-1.39	-3.61	-0.81	5.15	4.76	1.88	0.96	4.16	3.29	0.860000000000001	-4	0.139999999999999	2.28	5.15	0.58	0.779999999999999	-1.08	0.580000000000001	-0.299999999999999	2.37	-4	-1.46	-1.72	-1.01	-0.41	-0.530000000000001	-0.43	-1.66	3.5	-0.709999999999999	-1.58	-1.62	1.83	1.64	0.33	0.250000000000001	5.14	4.89	2.54	1.59	2.89	0.98	2.14	2.55	-0.34	4.96	0.379999999999999	-0.149999999999999	7.27	0.98	3.99	4.87	-2.02	0.58	-1.28	-2.32	-0.28	-0.84	1.97	-3.84	-4.36	-5.41000000000001	-0.0800000000000001	-1.15	-4	0.48	2.68	4.06	0.309999999999999	0.159999999999998	0.579999999999999	-6.33	2.27	3.73	-1.62	6.51	-4.45	-0.0999999999999996	4.84	-3.81	-0.19	-0.25	6.78	0.94	-3.58	0.579999999999999	7.48	-0.109999999999999	-2.8	2.35	1.22	-2.95	2.16	1.32	0.580000000000002	0.579999999999999	0.439999999999998	0.38	2	-0.95	2.99	-0.48	0.56	2.72	-1.44	-0.6	-0.919999999999998	3.99	3.3	1.69	0.0299999999999994	-0.4	2.81	-1.42	0.77	-6.33	5.61	1.72	-2.32	2.15	1.96	-0.269999999999996	-6.29	-1.75	-2.16	-6.12	-2.26	4.16	1.39	-4.38	0.559999999999999	0.83	-0.66	-3.73	0.64	-0.0800000000000001	4.51	1.24	2.99	-1.39	1.34	2.31	-0.38	1	-1.77	0.400000000000001	-1.15	1.27	-1.09	1.96	-3.66	0.739999999999998	2.84	-0.13	4.74	2.26	2.16	0.26	-1.99	3.76	0.29	-0.13	-0.530000000000003	-0.81	-1.34	-3.12	-2.82	0.0800000000000001	-0.850000000000001	-1.39	3.26	1.64	-0.51	0.21	0.58	-0.520000000000001	-0.02	-0.12	-3.3	1.38	-1.53	2.41	-0.69	1.97	-0.390000000000001	-1.49	-0.92	-0.316666666666665	1.89	1.055	-0.304	-0.894285714285713	-1.77	-0.946666666666665	0.381666666666666	1.904	-0.620000000000001	-2.38285714285714	-0.282500000000001	2.83625	0.800000000000001	0.724444444444442	0.869999999999999	2.948	3.62	0.494285714285715	-0.979999999999999	1.82166666666667	1.5725	2.96285714285714	0.210000000000001	2.678	0.0571428571428587	2.11833333333333	1.40285714285714	0.652500000000002	-0.678750000000001	-0.635	-0.00111111111111128	0.521764705882351	0.563076923076922	0.113333333333333	0.482499999999998	1.09071428571428	0.63125	-1.08333333333333	-0.110833333333332	0.265000000000001	0.342222222222222	0.450714285714284	1.22384615384615	0.634166666666667	1.32	1.3725	0.226666666666667	0.329000000000001	2.56	0.37	-0.16625	1.96125	-1.26	-1.18	-0.101111111111111	-0.326666666666667	1.05066666666667	-2.89416666666667	3.73333333333333	1.92571428571429	0.286153846153846	0.572857142857142	0.805	-1.92181818181819	-0.0859999999999994	0.200999999999999	2.494	-2.24416666666666	-0.829999999999998	-0.387857142857143	-0.0226666666666659	-0.649999999999999	-0.0837500000000002	1.831	0.689444444444444	1.4225	1.34388888888889	-1.58875	0.525714285714285	-1.86	-1.558	-0.68125	2.69375	0.0973333333333386	-2.35166666666667	-1.30571428571429	1.734	0.0216666666666665	0.360909090909091	0.548571428571428	-0.378999999999998	-0.745999999999999	-0.18	-1.38375	1.39	0.972666666666669	-1.715	0.998749999999998	2.48375	-0.784444444444444	0.254999999999999	-1.345625	1.76090909090909	-0.158333333333333	-0.144166666666663	1.15	1.21846153846154	-0.178	0.948235294117647	0.187272727272727	1.603	0.95875	-0.185624999999998	0.649999999999999	-0.411428571428571	1.63428571428571	1.15875	1.0875	-0.670000000000002	-0.236000000000001	1.022	0.170000000000001	1.01454545454546	-1.78818181818182	3.27882352941177	1.41066666666666	-0.288	0.173636363636362	-2.19222222222222	-1.56411764705883	-3.03818181818182	1.17	-0.494545454545452	0.445833333333329	0.643636363636364	0.687000000000001	0.898	-0.930999999999997	-0.123636363636365	2.73857142857143	0.668571428571429	0.396666666666667	0.575555555555555	1.12272727272727	1.50142857142857	1.652	0.997777777777777	1.12428571428571	2.4475	1.07125	0.96	-1.25181818181818	-0.35	1.25111111111111	0.868461538461538	-0.332500000000001	0.782999999999999	-0.247	-0.286999999999999	2.23	2.11	-1.155	1.828	0.9015	0.946	1.91230769230769	0.0587499999999999	1.04222222222222	-0.14909090909091	1.39722222222222	0.108888888888888	0.00636363636363768	0.0209090909090914	-1.31909090909091	-1.581	-0.86	0.331111111111111	-0.973846153846154	1.49285714285714	2.3875	-0.439333333333334	-0.925	-0.357777777777777	-0.237058823529411	2.31	0.174999999999999	-1.05125	1.786	-0.119473684210526	0.887	0.210909090909091	1.36833333333333	-0.374545454545455	-0.00187500000000007	0.458571428571427	1.15	4.59	0.550000000000001	3.12	0.81	5.15	-8.88178419700125e-16	-0.530000000000001	4.2	0.35	2.45	-3.89	4.92	0.58	5.15	3.14	3.58	2.66	5.15	0.58	-4	-2	0.39	0.58	0.58	-0.380000000000001	-0.52	0.58	0.580000000000001	-4	5.15	-1.8	-0.139999999999999	0.93	-1.36	-1.9	-2.02	0.58	2.08	0.58	-0.14	0.580000000000001	-3.9	0.58	-1.36	5.15	0.309999999999998	-1.37	1.8	0.700000000000001	-1.42	-1.12	1.17	0.57	0.57	2.46	2.52	0.579999999999998	2.18999999999999	0.91	4.28	-0.65	4.96	-0.31	0.579999999999999	1.74	0.170000000000001	1.53	-4.15	-3.39	1.27	0.19	2.37	-4	2.43	0.169999999999998	-1.48	3.92	0.459999999999999	1.81	4.32	3.1	7.43	2.31	7.48	-4.45	4.85	-6.33	0.57	-3.52	-0.359999999999999	-4.88	-3.62	18.1	0.579999999999999	7.48	-1.91	1.01	-1.7	-4.09	0.919999999999999	2.98	1.85	2.47	-3.23	5.08	2.96	0.53	-1.68	0.79	0.31	-2.14	-1.41	-1.98	-1.51	-1.93	0.0999999999999996	1.42	1.07	6.09	-3.37	1.78	-0.47	-2.66	0.579999999999998	1.23	0.09	0.579999999999998	4.47	7.18	-4.43999999999999	-5.37	0.460000000000001	2.77	4.27	-6.16	7.48	-2.74	-4.92	1.96	-3.71	1.47	-3.99	1.37	-0.340000000000001	0.530000000000001	1.09	1.51	-0.569999999999999	-2.29	3.24	-0.9	-2.51	1.84	0.0899999999999999	-1.71	2.38	-0.75	0.66	8.5	0.11	0.46	3.7	3.39	0.23	0.310000000000001	-0.640000000000001	-1.03	0.190000000000001	-1.22	-0.13	-2.18	5.15	5.15	-0.120000000000001	-2.5	-0.74	1.33	-0.48	0.93	1.64	0.58	-0.13	1.88	0.789999999999999	-0.52	3.56	-0.47	1.76	5.15	0.43	0.58	1.97	0.580000000000001	0.58	-0.3	0.211666666666666	2.495	-0.509999999999998	0.263999999999999	-0.227142857142859	0.578571428571429	0.576666666666666	1.88	2.602	0.334285714285713	1.30714285714286	-1.06375	1.43125	1.16857142857143	0.676666666666666	1.99571428571429	2.32	3.8	3.18142857142857	0.578571428571429	0.786666666666665	0.963750000000001	-0.11142857142857	0.113333333333333	0.58	0.998571428571427	2.04333333333333	0.738571428571428	-0.0712499999999991	-1.55375	3.82166666666667	-0.148888888888889	0.855882352941176	0.677692307692308	1.41555555555556	-0.177499999999998	1.21928571428571	-0.23	1.15444444444444	2.1575	0.5	0.997777777777777	-0.698571428571427	3.03230769230769	0.00583333333333336	1.56	0.448333333333334	0.110833333333332	0.385	-0.0024999999999995	-0.19	-0.0150000000000006	0.72125	0.418749999999999	-0.306000000000001	-0.0566666666666666	1.08111111111111	1.15466666666667	-0.224999999999998	-0.731111111111112	1.10142857142857	0.226153846153847	1.19857142857143	0.84375	-1.08454545454546	1.104	-0.318	2.083	-2.6625	-1.09909090909091	0.537142857142854	0.726666666666667	2.04	0.411249999999999	-0.134	-1.98277777777778	0.126249999999999	1.48166666666667	-1.42375	0.485714285714284	0.638333333333334	-0.459	0.38875	3.35125	-0.584666666666671	-2.35166666666667	1.19857142857143	-1.278	0.571666666666667	1.01272727272727	-0.422142857142855	0.409999999999997	-0.645	4.33232142857143	0.872499999999999	2.20294117647059	1.216	-0.662500000000001	0.987500000000001	0.983750000000001	0.897777777777778	1.60666666666667	0.274374999999999	2.10818181818182	-1.62	-0.216666666666665	0.744166666666667	0.68923076923077	-0.0429999999999993	0.624705882352941	1.33818181818182	-0.303	0.62125	0.010625000000001	0.0380000000000003	-0.494285714285715	1.05571428571429	1.305	1.594375	2.43692307692308	-0.359999999999999	1.114	0.571428571428571	1.67636363636364	1.15181818181818	3.17176470588235	-0.0600000000000023	1.08	0.0890909090909098	-0.983333333333334	-3.85941176470589	-1.23272727272727	2.17444444444444	1.63454545454546	1.15416666666667	-1.52272727272727	1.113	-0.238	-0.908999999999997	0.318181818181818	0.195714285714287	1.35714285714286	0.315555555555555	0.741111111111111	0.687272727272726	-0.0650000000000013	1.366	-0.363333333333333	1.04	0.00375000000000014	1.375	1.25375	-1.18181818181818	2.01888888888889	0.341111111111111	-0.349999999999998	0.49375	1.327	0.143999999999998	2.084	2.502	1.15166666666667	2.22666666666667	1.49066666666667	0.778499999999999	1.07	1.41846153846154	1.3875	-0.125555555555556	-0.00818181818181785	1.37888888888889	0.0166666666666657	2.06	2.23	1.31090909090909	-1.237	-0.863333333333333	0.312222222222223	-1.24769230769231	0.909999999999998	2.3875	0.232666666666667	-0.893333333333334	0.735555555555555	-0.778823529411765	1.27	1.254	1.38	1.778	0.0478947368421068	1.226	0.833636363636364	1.35277777777778	0.49	0.406874999999999	0.347619047619048	1.14	-0.56	0.550000000000001	2.74	0.81	3.15	-8.88178419700125e-16	-0.61	1.39	0	2.35	-3.44	4.92	2.23	2.21	0.96	3.58	2.66	0.860000000000001	0.58	-2.75	-2	4.97	0.58	0.58	-1.08	0.580000000000001	0.48	2.23	-4	3.12	-1.8	-0.139999999999999	-0.41	-1.36	-1.9	-1.66	0.58	2.08	0.58	-1.18	0.580000000000001	-2.59	0.58	-1.36	5.14	0.969999999999998	-1.37	1.8	2.89	-1.42	1.68	1.17	0.57	0.57	2.46	2.52	0.579999999999998	0.98	0.91	4.28	-0.65	4.96	-0.31	-1.74	1.74	-0.84	1.78	-3.84	-4.36	1.27	0.19	-1.15	-4	0.48	2.68	1.43	3.28	0.159999999999998	0.579999999999999	4.32	3.1	7.43	2.31	7.48	-4.45	4.28	-0.440000000000001	-3.81	-3.52	-0.25	0.939999999999998	-2.2	13.04	0.579999999999999	7.48	-0.109999999999999	1.01	2.35	-4.09	0.919999999999999	2.98	1.32	1.27	0.579999999999999	2.77	1.24	1.63	-0.95	0.79	-0.48	-0.36	-1.41	-1.98	-0.6	-0.919999999999998	0.84	2.61	1.07	0.94	-1.26	2.4	-0.47	-1.76	-3.61	5.61	0.09	-1.99	4.47	7.18	-0.879999999999992	-6.29	-1.75	-1.94	-4.36	-6.16	7.48	0.870000000000001	-4.38	0.559999999999999	-3.71	-0.66	-3.99	0.64	-0.0800000000000001	4.51	1.24	2.99	-0.73	-2.29	2.31	-0.9	1	-1.77	0.0899999999999999	-1.71	1.27	-1.09	1.96	-0.229999999999999	0.11	0.46	0.4	4.15	0.830000000000001	2.16	0.26	-1.03	3.76	0.29	-0.13	-0.540000000000003	0.100000000000001	0.940000000000001	-0.120000000000001	-2.5	0.0800000000000001	1.33	-0.48	0.93	1.64	-0.51	0.0299999999999998	0.58	-0.520000000000001	-0.02	3.56	-3.23	1.76	1.07	2.41	-0.69	1.97	-0.390000000000001	0.58	-0.3	-0.0525000000000002	2.1925	0.272500000000001	-0.0199999999999996	-0.560714285714285	-0.595714285714285	-0.184999999999999	1.13083333333333	2.253	-0.142857142857144	-0.537857142857144	-0.673125000000001	2.13375	0.984285714285713	0.700555555555553	1.43285714285714	2.634	3.71	1.83785714285714	-0.200714285714286	1.30416666666667	1.268125	1.42571428571429	0.161666666666667	1.629	0.527857142857142	2.08083333333333	1.07071428571429	0.290625	-1.11625	1.59333333333333	-0.0750000000000011	0.688823529411764	0.620384615384616	0.764444444444445	0.1525	1.155	0.200625	0.0355555555555558	1.02333333333333	0.3825	0.670000000000002	-0.123928571428575	2.12807692307693	0.32	1.44	0.910416666666666	0.168750000000001	0.356999999999999	1.27875	0.0899999999999999	-0.0906250000000011	1.34125	-0.420624999999999	-0.743	-0.0788888888888888	0.377222222222222	1.10266666666666	-1.55958333333333	1.50111111111111	1.51357142857143	0.256153846153847	0.885714285714284	0.824375	-1.50318181818182	0.508999999999999	-0.0585000000000004	2.2885	-2.45333333333333	-0.964545454545453	0.0746428571428552	0.352	0.695000000000001	0.16375	0.848500000000001	-0.646666666666665	0.774374999999999	1.41277777777778	-1.50625	0.505714285714285	-0.610833333333334	-1.0085	-0.14625	3.0225	-0.24366666666667	-2.35166666666667	-0.0535714285714288	0.227999999999998	0.296666666666667	0.686818181818182	0.0632142857142846	0.0154999999999994	-0.695500000000001	1.96008333333333	-0.255624999999998	1.79647058823529	1.09433333333333	-1.18875	0.993124999999999	1.73375	0.0566666666666666	0.930833333333332	-0.535625	1.93454545454545	-0.889166666666666	-0.180416666666666	0.947083333333333	0.953846153846154	-0.1105	0.786470588235294	0.762727272727274	0.649999999999999	0.789999999999999	-0.0874999999999986	0.343999999999999	-0.452857142857143	1.345	1.231875	1.3409375	0.883461538461539	-0.298	1.068	0.370714285714286	1.34545454545455	-0.31818181818182	3.22529411764706	0.675333333333331	0.396000000000001	0.131363636363634	-1.58777777777778	-2.71176470588236	-2.13545454545455	1.67222222222222	0.57	0.799999999999997	-0.439545454545456	0.899999999999999	0.33	-0.919999999999998	0.0972727272727276	1.46714285714286	1.01285714285714	0.35611111111111	0.658333333333333	0.904999999999999	0.718214285714286	1.509	0.317222222222222	1.08214285714286	1.225625	1.223125	1.106875	-1.21681818181818	0.834444444444444	0.796111111111111	0.259230769230768	0.0806250000000013	1.055	-0.051499999999999	0.814736842105264	2.366	1.63083333333333	0.535833333333333	1.65933333333333	0.84	1.008	1.66538461538461	0.723125	0.458333333333334	-0.0786363636363632	1.38805555555556	0.0627777777777769	1.03318181818182	1.12545454545455	-0.0040909090909107	-1.409	-0.861666666666666	0.321666666666667	-1.11076923076923	1.20142857142857	2.3875	-0.103333333333333	-0.909166666666666	0.188888888888888	-0.507941176470588	1.79	0.714499999999999	0.164375	1.782	-0.0357894736842113	1.0565	0.522272727272728	1.36055555555556	0.0577272727272735	0.202499999999997	0.403095238095238
chrVI_79343_G_C_-	YFL029C_5UTR_0_2	NA	0.187049362146019	TSS	TRUE	TRUE	TRUE	FALSE	TRUE	FALSE	TRUE	FALSE	-0.618860652548594	1	17	1	0	0	0	-1	1	1	0	0.342105263157895	1	5.2987267202282	0.15625589	0.117473	11	605	274	120	182	4.76	0.976378	0.038	0.038	0	0	0	0	0	0	0	0	0	0	0	0	0	0	0	0	0	0	0	0	0	0	0	0	0	0	0	0	0	0	0	0	0	0	0	0	0	0	0	0	0	0	0	0	0	0	0	0	0	0	0	0	0	0	0	0	0	0	0	0	0	0	0	0	0	0	0	0	0	0	0	0	0	0	0	0	0	0	0	0	0	0	0	0	0	0	0	0	0	0	0	0	0	0	0	0	0	0	0	0	0	0	0	0	0	0	0	0	0	0	0	0	0	0	0	0	0	0	0	0	0	0	0	0	0	0	0	0	0	0	0	0	0	0	0	0	0	0	0	0	0	0	0	0	0	0	0	0	0	0	0	0	0	0	0	0	0	0	0	0	0	0	0	0	0	0	0	0	0	0	0	0	0	0	0	0	0	0	0	0	0	0	0	0	0	0	0	0	0	0	0	0	0	0	0	0	0	0	0	0	0	0	0	0	0	0	0	0	0	0	0	0	0	0	0	0	0	0	0	0	0	0	0	0	0	0	0	0	0	0	0	0	0	0	0	0	0	0	0	0	0	0	0	0	0	0	0	0	0	0	0	0	0	0	0	0	0	0	0	0	0	0	0	0	0	0	0	0	0	0	0	0	0	0	0	0	0	0	0	0	0	0	0	0	0	0	0	0	0	0	0	0	0	0	0	0	0	0	0	0	0	0	0	0	0	0	0	0	0	0	0	0	0	0	0	0	0	0	0	0	0	0	0	0	0	0	0	0	0	0	0	0	0	0	0	0	0	0	0	0	0	0	0	0	0	0	0	0	0	0	0	0	0	0	0	0	0	0	0	0	0	0	0	0	0	0	0	0	0	0	0	0	0	0	0	0	0	0	0	0	0	0	0	0	0	0	0	0	0	0	0	0	0	0	0	0	0	0	0	0	0	0	0	0	0	0	0	0	0	0	0	0	0	0	0	0	0	0	0	0	0	0	0	0	0	0	0	0	0	0	0	0	0	0	0	0	0	0	0	0	0	0	0	0	0	0	0	0	0	0	0	0	0	0	0	0	0	0	0	0	0	0	0	0	0	0	0	0	0	0	0	0	0	0	0	0	0	0	0	0	0	0	0	0	0	0	0	0	0	0	0	0	0	0	0	0	0	0	0	0	0	0	0	0	0	0	0	0	0	0	0	0	0	0	0	0	0	0	0	0	0	0	0	0	0	0	0	0	0	0	0	0	0	0	0	0	0	0	0	0	0	0	0	0	0	0	0	0	0	0	0	0	0	0	0	0	0	0	0	0	0	0	0	0	0	0	0	0	0	0	0	0	0	0	0	0	0	0	0	0	0	0	0	0	0	0	0	0	0	0	0	0	0	0	0	0	0	0	0	0	0	0	0	0	0	0	0	0	0	0	0	0	0	0	0	0	0	0	0	0	0	0	0	0	0	0	0	0	0	0	0	0	0	0	0	0	0	0	0	0	0	0	0	0	0	0	0	0	0	0	0	0	0	0	0	0	0	0	0	0	0	0	0	0	0	0	0	0	0	0	0	0	0	0	0	0	0	0	0	0	0	0	0	0	0	0	0	0	0	0	0	0	0	0	0	0	0	0	0	0	0	0	0	0	0	0	0	0	0	0	0	0	0	0	0	0	0	0	0	0	0	0	0	0	0	0	0	0	0	0	0	0	0	0	0	0	0	0	0	0	0	0	0	0	0	0	0	0	0	0	0	0	0	0	0	0	0	0	0	0	0	0	0	0	0	0	0	0	0	0	0	0	0	0	0	0	0	0	0	0	0	0	0	0	0	0	0	0	0	0	0	0	0	0	0	0	0	0	0	0	0	0	0	0	0	0	0	0	0	0	0	0	0	0	0	0	0	0	0	0	0	0	0	0	0	0	0	0	0	0	0	0	0	0	0	0	0	0	0	0	0	0	0	0	0	0	0	0	0	0	0	0	0	0	0	0	0	0	0	0	0	0	0	0	0	0	0	0	0	0	0	0	0	0	0	0	0	0	0	0	0	0	0	0	0	0	0	0	0	0	0	0	0	0	0	0	0	0	0	0	0	0	0	0	0	0	0	0	0	0	0	0	0	0	0	0	0	0	0	0	0	0	0	0	0	0	0	0	0	0	0	0	0	0	0	0	0	0	0	0	0	0	0	0	0	0	0	0	0	0	0	0	0	0	0	0	0	0	0	0	0	0	0	0	0	0	0	0	0	0	0	0	0	0	0	0	0	0	0	0	0	0	0	0	0	0	0	0	0	0	0	0	0	0	0	0	0	0	0	0	0	0	0	0	0	0	0	0	0	0	0	0	0	0	0	0	0	0	0	0	0	0	0	0	0	0	0	0	0	0	0	0	0	0	0	0	0	0	0	0	0	0	0	0	0	0	0	0	0	0	0	0	0	0	0	0	0	0	0	0	0	0	0	0	0	0	0	0	0	0	0	0	0	0	0	0	0	0	0	0	0	0	0	0	0	0	0	0	0	0	0	0	0	0	0	0	0	0	0	0	0	0	0	0	0	0	0	0	0	0	0	0	0	0	0	0	0	0	0	0	0	0	0	0	0	0	0	0	0	0	0	0	0	0	0	0	0	0	0	0	0	0	0	0	0	0	0	0	0	0	0	0	0	0	0	0	0	0	0	0	0	0	0	0	0	0	0	0	0	0	0	0	0	0	0	0	0	0	0	0	0	0	0	0	0	0	0	0	0	0	0	0	0	0	0	0	0	0	0	0	0	0	0	0	0	0	0	0	0	0	0	0	0	0	0	0	0	0	0	0	0	0	0	0	0	0	0	0	0	0	0	0	0	0	0	0	0	0	0	0	0	0	0	0	0	0	0	0	0	0	0	0	0	0	0	0	0	0	0	0	0	0	0	0	0	0	0	0	0	0	0	0	0	0	0	0	0	0	0	0	0	0	0	0	0	0	0	0	0	0	0	0	0	0	0	0	0	0	0	0	0	0	0	0	0	0	0	0	0	0	0	0	0	0	0	0	0	0	0	0	0	0	0	0	0	0	0	0	0	0	0	0	0	0	0	0	0	0	0	0	0	0	0	0	0	0	0	0	0	0	0	0	0	0	0	0	0	0	0	0	0	0	0	0	0	0	0	0	0	0	0	0	0	0	0	0	0	0	0	0	0	0	0	0	0	0	0	0	0	0	0	0	0	0	0	0	0	0	0	0	0	0	0	0	0	0	0	0	0	0	0	0	0	0	0	0	0	0	0	0	0	0	0	0	0	0	0	0	0	0	0	0	0	0	0	0	0	0	0	0	0	0	0	0	0	0	0	0	0	0	0	0	0	0	0	0	0	0	0	0	0	0	0	0	0	0	0	0	0	0	0	0	0	0	0	0	0	0	0	0	0	0	0	0	0	0	0	0	0	0	0	0	0	0	0	0	0	0	0	0	0	0	0	0	0	0	0	0	0	0	0	0	0	0	0	0	0	0	0	0	0	0	0	0	0	0	0	0	0	0	0	0	0	0	0	0	0	0	0	0	0	0	0	0	0	0	0	0	0	0	0	0	0	0	0	0	0	0	0	0	0	0	0	0	0	0	0	0	0	0	0	0	0	0	0	0	0	0	0	0	0	0	0	0	0	0	0	0	0	0	0	0	0	0	0	0	0	0	0	0	0	0	0	0	0	0	0	0	0	0	0	0	0	0	0	0	0	0	0	0	0	0	0	0	0	0	0	0	0	0	0	0	0	0	0	0	0	0	0	0	0	0	0	0	0	0	0	0	0	0	0	0	0	0	0	0	0	0	0	0	0	0	0	0	0	0	0	0	0	0	0	0	0	0	0	0	0	0	0	0	0	0	0	0	0	0	0	0	0	0	0	0	0	0	0	0	0	0	0	0	0	0	0	0	0	0	0	0	0	0	0	0	0	0	0	0	0	0	0	0	0	0	0	0	0	0	0	0	0	0	0	0	0	0	0	0	0	0	0	0	0	0	0	0	0	0	0	0	0	0	0	0	0	0	0	0	0	0	0	0	0	0	0	0	0	-4.57	1.33	-2.32	0.56	2.45	-3.99	-4.44	-3.85	0.45	0	0	-2.44	-4.57	-2.8	-4.57	2.97	2.42	-4.57	-4.57	-2.9	-4.29	-3.7	1.32	4.57	-4.57	-4.53	-4.57	-4.57	0	-4.57	-2.08	1.87	-1.78	-4.55	0	-1.56	2.16	1.16	-4.22	-0.109999999999999	0.25	-1.15	1.94	1.65	-1.42	-4.55	-1.82	1.59	3.39	1.35	0.61	-0.890000000000002	0	0.58	2.33	-3.01	4.14	3.17	5.4	4.38	3.19	-1.15	1.85	-6.36	0.82	-1.76	-1.39	-6.37	3.8	3.56	-4.94	0.689999999999999	-1.18	3.11	4.3	3.98	-6.84	-1.4	-6.35	-3.02	-3.26	0.82	-6.9	6.9	-1.1	-1.15	-1.3	4.39	-2.67	0.69	0	3.85	1.6	-0.55	-6.90000000000001	3.5527136788005e-15	-4.17	1.03	-6.9	2.3	3.1	0	-5.34	0	-6.85	3.13	-3.22	-0.470000000000001	0.23	-0.0700000000000001	1.44	2.82	0.92	2.13	-1.12	-1.53	2.72	-0.869999999999999	-0.199999999999999	-2.13	-1.82	-2.67	0.120000000000001	-4.92	-4.96000000000001	0	0.44	1.68	0	1.28	0	-3.13	6.9	-6.9	-3.19	-6.62	-5.43	1.46	0.47	2.26	-4.23	0.929999999999999	-1.91	-2.81	0	-2.08	0.74	2.54	3.7	-0.0199999999999996	-0.97	-1.75	-1.47	4.3	3.47	-2.28	1.12	0.0300000000000002	-1.99	-2.87	2.66	-5.19	-2.48	0.99	1.1	1.44	-4.57	0.29	-4.56	0	0	-4.57	-4.57	-0.81	-1.66	0.150000000000001	-2.82	0.53	2.09	-4.57	0.79	-0.660000000000001	0.609999999999999	0.17	-4.17	-0.920000000000001	-4.57	1.86	-0.4	0.69	-4.57	0	0	0	0.62	-0.251666666666667	0.153333333333332	0.745000000000001	0.0539999999999994	1.18	-0.0185714285714287	-1.52333333333333	-2.80166666666667	-0.00399999999999956	-0.0214285714285722	-1.52	0.74625	1.7575	0.987142857142857	-0.746666666666666	-1.80142857142857	0.109999999999999	0.207142857142857	-2.64714285714286	0.220000000000001	0.553333333333331	0.567500000000001	1.73	-0.461666666666666	3.614	-2.10285714285714	-0.163333333333332	1.23285714285714	1.21875	0.0425000000000004	-3.74	-0.328888888888887	0.347647058823529	-0.523846153846154	-1.30888888888889	-0.436666666666667	-0.0535714285714306	1.47125	-0.454444444444444	-0.972499999999997	0.182	-0.356666666666666	0.370000000000001	-0.405384615384612	0.906666666666666	0.236666666666666	-0.272500000000001	0.258333333333335	0.234	1.64125	0.085	0.380000000000001	1.1425	-0.30375	0.878	1.29111111111111	-0.352222222222221	1.00466666666666	-0.2775	3.77666666666667	1.97857142857143	0.147692307692306	0	0.7375	-0.937272727272727	0.344	0.443999999999999	0.92	-1.5625	1.78727272727273	-0.992142857142852	-0.500666666666667	-1.66	-0.5975	0.910000000000002	-0.332222222222221	1.19875	-0.366666666666667	-0.256250000000001	-2.20428571428571	-0.793333333333333	0.00200000000000244	-0.438750000000001	0.575000000000003	2.48666666666666	0	-0.724285714285713	1.55	0.293333333333333	0.640909090909091	0.587857142857143	0.57	1.318	-0.385000000000002	-0.866249999999997	0.365294117647053	0.172000000000004	1.34	0.467500000000001	1.4175	0.776666666666667	0.688333333333333	-0.180624999999999	-0.594545454545454	0.731666666666667	-1.65666666666667	-0.0708333333333337	0.30846153846154	-0.16	0.297058823529412	-0.760909090909091	1.295	0.0537500000000009	0.0843750000000014	0.0620000000000003	-0.432857142857142	0.172857142857143	0.561249999999999	-0.524374999999999	-2.27461538461538	-0.282999999999999	0.407	-0.998571428571428	-0.828181818181818	1.16636363636364	0.267647058823528	0.0860000000000021	0.902000000000001	1.71545454545454	-0.0888888888888886	-0.424117647058821	-1.64636363636364	-0.312222222222225	-0.57181818181818	-0.945000000000004	1.07	-0.477	-0.433999999999999	-0.169	-0.331818181818182	1.91	0.157142857142858	-0.06111111111111	-0.571111111111112	0.190000000000001	0.199999999999999	0.316999999999998	-0.534444444444445	-0.482857142857142	1.53375	-0.296250000000001	-0.287500000000001	-0.183636363636364	-1.71222222222222	1.63333333333333	0.943846153846152	-1.30375	-0.356999999999999	-0.449999999999999	-0.052999999999999	-1.032	2.12833333333333	-4.005	0.178666666666665	0.150499999999999	-0.480999999999998	0.991538461538461	-0.258749999999999	-0.292222222222222	-0.256363636363636	0.0183333333333344	-0.414444444444444	-1.47272727272727	-1.58	-0.539090909090909	-0.303999999999999	-0.0813333333333333	-0.104444444444443	0.221538461538462	1.41142857142857	0	0.450666666666667	-0.0866666666666669	-0.204444444444444	-0.331764705882353	0.777777777777777	-0.169	-1.0675	-0.105999999999998	-0.0931578947368443	-0.603999999999999	0.77	-0.0155555555555562	-0.322727272727271	-0.199375	0.554285714285714	1.51	-0.44	4.57	-1.49	-4.57	-0.720000000000001	0.57	4.57	-1.37	-3.55	0.43	-0.639999999999999	-4.57	-1	-1.3	4.15	1.13	1.71	1.81	0	2.89	3.82	-1.74	0	-4.36	2.41	-3.01	-1.75	-2.7	0	4.57	-4.51	-0.690000000000001	1.84	4.21	3.87	0.129999999999997	-1.39	-0.18	-1.4	-1.26	-0.200000000000001	-3.14	2.18	-1.65	-3.5	3.04	4.21	0.849999999999999	-4.57	-0.76	0.979999999999999	-4.57	0.17	-4.39	-1.43	0.36	1.97	0	-6.9	-4.39	0.26	-4.39	-2.23	-3.54	-1.16	-2.42	-0.720000000000001	-4.83	0.180000000000001	0	-3.1	0.32	4.57	-5.24	-3.73	1.44	-3.66	1.4	5.15	-2.3	5.79	0	-1.01	-6.85	-1.1	0	-2.99	-4.39	-0.560000000000002	-0.99	-6.79	-2.22	6.9	-3.97	-6.9	0	-3.49	-1.03	-3.03	4.04	-0.339999999999999	3.26999999999999	-0.500000000000004	0	-0.199999999999999	-0.28	-2.56	-0.19	0.62	0.63	-1.19	1.78	2.53	1.15	0.920000000000001	-3.09	2.55	1.76	4.33	-2.21	-2.94	2.67	-1.54	-2.81	-6.9	0.15	-1.81	-2.76	0	-1.28	4.78	-5.74	-0.290000000000003	5.75	3.19	-6.88	-1.31	-3.52	0.87	3.09	-1.77	0.71	0.609999999999999	-1	-1.31	-2.25	2.37	2.44	2.23	2.11	-0.8	-3.24	3.53	-0.470000000000001	2.31	3.8	1.4	1.53	1.75	-0.16	-2.66	1.88	0.41	-1.89	-1.1	1.36	1.43	-0.29	-4.56	0	-4.57	-3.73	-2.35	-2.13	0.609999999999999	-0.48	-2.64	-0.82	-2	-4.57	1.48	1.26	-4.56	1.4	-2.42	-4.57	-0.0999999999999988	0.260000000000003	-4.29	-0.69	0.459999999999999	0	-0.41	1.71	2.03	0.251666666666667	-0.153333333333334	-0.745000000000001	-0.0540000000000003	-1.18	0.0185714285714287	1.52333333333333	2.80166666666667	0.00400000000000045	0.0214285714285722	1.52	-0.74625	-1.7575	-0.987142857142857	0.746666666666668	1.80142857142857	-0.109999999999999	-0.207142857142857	2.64714285714286	-0.220000000000001	-0.553333333333333	-0.567499999999999	-1.73	0.461666666666666	-3.614	2.10285714285714	0.163333333333332	-1.23285714285714	-1.21875	-0.0424999999999986	3.74	0.328888888888889	-0.347647058823529	0.523846153846153	1.30888888888889	0.436666666666667	0.0535714285714306	-1.47125	0.454444444444444	0.9725	-0.182	0.356666666666666	-0.369999999999997	0.405384615384612	-0.906666666666666	-0.236666666666668	0.272500000000001	-0.258333333333335	-0.234000000000002	-1.64125	-0.085	-0.380000000000001	-1.1425	0.303750000000001	-0.878	-1.29111111111111	0.352222222222222	-1.00466666666667	0.2775	-3.77666666666667	-1.97857142857143	-0.147692307692306	0	-0.737499999999999	0.937272727272727	-0.343999999999999	-0.443999999999999	-0.92	1.5625	-1.78727272727273	0.992142857142852	0.500666666666664	1.66	0.5975	-0.909999999999998	0.332222222222224	-1.19875	0.366666666666667	0.25625	2.20428571428571	0.793333333333333	-0.00200000000000244	0.438749999999999	-0.574999999999999	-2.48666666666666	-3.5527136788005e-15	0.724285714285715	-1.55	-0.293333333333333	-0.640909090909091	-0.587857142857143	-0.57	-1.318	0.385000000000002	0.866250000000001	-0.365294117647053	-0.172000000000004	-1.34	-0.467500000000001	-1.4175	-0.776666666666667	-0.688333333333334	0.180624999999999	0.594545454545457	-0.731666666666667	1.65666666666667	0.0708333333333337	-0.30846153846154	0.160000000000001	-0.297058823529412	0.760909090909091	-1.295	-0.0537500000000009	-0.0843749999999979	-0.0620000000000003	0.432857142857142	-0.172857142857143	-0.561249999999999	0.524374999999999	2.27461538461538	0.282999999999999	-0.407	0.998571428571429	0.828181818181818	-1.16636363636364	-0.267647058823528	-0.0859999999999985	-0.902000000000001	-1.71545454545454	0.0888888888888886	0.424117647058825	1.64636363636364	0.312222222222221	0.571818181818184	0.945	-1.07	0.477	0.433999999999999	0.169	0.331818181818182	-1.91	-0.157142857142857	0.0611111111111118	0.571111111111112	-0.190000000000001	-0.200000000000003	-0.317	0.534444444444445	0.482857142857142	-1.53375	0.296250000000001	0.2875	0.183636363636364	1.71222222222222	-1.63333333333333	-0.943846153846152	1.30375	0.357000000000001	0.449999999999999	0.052999999999999	1.032	-2.12833333333333	4.005	-0.178666666666665	-0.150500000000001	0.481	-0.991538461538461	0.258750000000001	0.292222222222222	0.256363636363636	-0.0183333333333344	0.414444444444444	1.47272727272727	1.58	0.539090909090909	0.304	0.0813333333333333	0.104444444444445	-0.221538461538461	-1.41142857142857	0	-0.450666666666667	0.0866666666666669	0.204444444444444	0.331764705882353	-0.777777777777777	0.169000000000002	1.0675	0.106000000000002	0.0931578947368408	0.604000000000001	-0.77	0.0155555555555544	0.322727272727272	0.199375	-0.554285714285715	1.51	-4.57	4.57	-2.32	-2.36	2.45	0.57	4.57	-3.85	0.45	0.43	0	-2.44	-3.82	-1.3	0	1.13	1.71	1.81	-4.57	-2.9	-4.29	-3.7	0	4.57	2.41	-3.01	-4.57	-4.57	0	4.57	-3.2	1.12	1.84	1.55	3.87	-1.56	2.06	1.16	-1.4	-1.26	-0.200000000000001	-3.14	2.02	0.739999999999999	-1.42	3.04	0.650000000000001	1.08	1.35	1.17	0.979999999999999	-2.55	0.16	-3.24	2.33	0.36	1.99999999999999	3.17	5.4	4.38	2.92	-4.39	-2.23	-3.8	0.82	-2.42	-1.39	-4.83	3.8	0	-4.94	0.32	-1.18	2.07	-3.73	1.64	-6.84	0.830000000000001	5.15	-3.02	5.79	0.82	-6.9	-0.710000000000001	-1.1	0	-1.3	-3.7	-2.67	0.69	-3.86	3.85	1.6	-0.55	-6.90000000000001	3.5527136788005e-15	-4.17	-1.03	-6.9	3.7	3.1	0	-0.690000000000005	0	-0.199999999999999	3.13	-3.15	-0.27	0.57	-0.0700000000000001	1.44	1.78	0.92	1.15	-0.48	-1.53	2.55	0.180000000000001	4.33	-2.21	-1.82	2.67	-1.54	-4.92	-6.9	0	0.44	1.68	0	-1.28	4.78	-3.13	6.9	2.69	-0.640000000000001	-6.88	-1.31	0.16	0.87	2.26	-4.23	0.929999999999999	0.609999999999999	-2.81	0	-2.08	2.37	2.54	3.7	2.11	-0.97	-2.61	3.53	3.53	3.19	1.2	1.4	0.0300000000000002	0.669999999999999	-0.16	2.66	1.88	-0.00999999999999801	-0.899999999999998	-1.1	1.44	1.43	-0.29	-4.56	0	-3.05	-3.73	-2.35	-1.38	0.609999999999999	0.150000000000001	-2.82	0.53	1.22	-4.57	0.79	0.849999999999999	-2.36	1.4	-4.17	-2.66	-1.22	0.720000000000002	-1.8	-0.69	-4.57	0	-0.19	1.43	0.62	0	0	0	-8.88178419700125e-16	0	0	1.77635683940025e-15	0	0	0	0	0	0	0	1.77635683940025e-15	-1.77635683940025e-15	0	0	0	0	0	0	0	0	0	0	-1.77635683940025e-15	0	0	0	0	0	0	0	0	0	0	0	0	0	0	0	0	0	0	0	0	-1.77635683940025e-15	0	0	0	0	0	0	0	0	8.88178419700125e-16	-7.105427357601e-15	0	0	0	0	1.77635683940025e-15	0	0	0	0	0	0	-1.77635683940025e-15	-7.105427357601e-15	0	0	0	1.77635683940025e-15	0	3.5527136788005e-15	0	-1.77635683940025e-15	0	0	0	0	0	0	0	0	3.5527136788005e-15	0	0	1.77635683940025e-15	0	0	0	1.77635683940025e-15	0	0	0	0	0	0	0	0	0	0	0	0	0	8.88178419700125e-16	0	0	0	0	0	0	0	0	0	0	0	0	0	0	0	-3.5527136788005e-15	0	0	0	0	0	0	0	0	0	0	0	0	0	-1.77635683940025e-15	0	0	0	0	0	0	0	0	8.88178419700125e-16	0	0	0	0	0	0	1.77635683940025e-15	0	1.77635683940025e-15	0	-1.77635683940025e-15	0	0	0	0	0	0	0	-3.5527136788005e-15	0	0	0	0	0	0	0	0	0	0	0	8.88178419700125e-16	0	0	0	0	1.77635683940025e-15	0	0	0	0	0	0	1.77635683940025e-15	0	0	0	0	0
chrVI_80328_T_A_-	YFL028C_chrVI_80328_T_A_72_2	NA	0.150919929133451	UpStream	TRUE	TRUE	FALSE	FALSE	FALSE	FALSE	FALSE	TRUE	1.09762052929108	1	73	1	0	1	-1	0	0	0	0	0.348684210526316	1	7.09728899052537	0.039297779	0.0263993	9	725	91	29	115	NA	0.944882	0.189	0.811	0	0	0	0	0	0	0	0	0	0	0	0	0	-6.72	0	0	0	0	0	0	0	0	0	0	0	0	0	5.5	0	0	0	0	0	0	0	0	0	0	0	0	0	0	0	0	0	0	0	0	0	0	0	0	0	0	0	0	0	0	0	0	0	0	0	0	0	0	0	0	0	0	0	0	0	0	0	0	0	0	0	0	0	0	0	0	0	0	0	0	0	0	0	0	0	0	0	0	0	0	0	0	0	0	0	0	0	0	0	0	0	0	0	0	0	0	0	0	0	0	0	0	0	0	0	0	0	0	0	0	0	0	0	0	0	0	0	0	0	0	0	0	0	6.07	0	0	0	0	0	0	0	0	0	0	0	0	0	0	0	0	0	0	0	0	0	0	0	0	0	0	0	0	0	0	0	0	0	0	0	0	0	0	0	0	0	0	0	0	0	0	0	0	0	0	0	0	0	0	0	0	0	0	0	0	0	0	0	0	0	0	0	-6.72	0	0	0	0	0	0	0	0	0	0	0	0	0	5.5	0	0	0	0	0	0	0	0	0	0	0	0	0	0	0	0	0	0	0	0	0	0	0	0	0	0	0	0	0	0	0	0	0	0	0	0	0	0	0	0	0	0	0	0	0	0	0	0	0	0	0	0	0	0	0	0	0	0	0	0	0	0	0	0	0	0	0	0	0	0	0	0	0	0	0	0	0	0	0	0	0	0	0	0	0	0	0	0	0	0	0	0	0	0	0	0	0	0	0	0	0	0	0	0	0	0	0	0	0	0	0	0	0	6.07	0	0	0	0	0	0	0	0	0	0	0	0	0	0	0	0	0	0	0	0	0	0	0	0	0	0	0	0	0	0	0	0	0	0	0	0	0	0	0	0	0	0	0	0	0	0	0	0	0	0	0	0	0	0	0	0	0	0	0	0	0	0	0	0	0	0	0	-1	0	0	0	0	0	0	0	0	0	0	0	0	0	1	0	0	0	0	0	0	0	0	0	0	0	0	0	0	0	0	0	0	0	0	0	0	0	0	0	0	0	0	0	0	0	0	0	0	0	0	0	0	0	0	0	0	0	0	0	0	0	0	0	0	0	0	0	0	0	0	0	0	0	0	0	0	0	0	0	0	0	0	0	0	0	0	0	0	0	0	0	0	0	0	0	0	0	0	0	0	0	0	0	0	0	0	0	0	0	0	0	0	0	0	0	0	0	0	0	0	0	0	0	0	0	0	0	1	0	0	0	0	0	0	0	0	0	0	0	0	0	0	0	0	0	0	0	0	0	0	0	0	0	0	0	0	0	0	0	0	0	0	0	0	0	0	0	0	0	0	0	0	0	0	0	0	0	0	0	0	0	0	0	0	0	0	0	0	0	0	0	0	0	0	0	0	0	0	0	0	0	0	0	0	0	0	0	0	0	0	0	0	0	-1.07	0	0	0	0	0	0	0	0	0	0	0	0	0	0	0	0	0	0	0	0	0	0	0	0	0	0	0	0	0	0	0	0	0	0	0	0	0	0	0	0	0	0	0	0	0	0	0	0	0	0	0	0	0	0	0	0	0	0	0	0	0	0	0	0	0	0	0	0	0	0	0	0	0	0	0	0	0	0	0	0	0	0	0	0	0	0	0	0	0	0	0	0	0	0	0	0	0	0	0	0	0	0	0	0	0	0	0	0	0	0	0	0	0	0	0	0	0	0	0	0	0	0	0	0	0	0	0	0	0	0	0	0	0	0	0	0	0	0	0	10.26	0	0	0	0	0	0	0	0	0	0	0	0	0	0	0	0	0	0	0	0	0	0	0	0	0	0	0	0	0	0	0	0	0	0	0	0	0	0	0	0	0	0	0	0	0	0	0	0	0	0	0	0	0	0	0	-1.07	0	0	0	0	0	0	0	0	0	0	0	0	0	0	0	0	0	0	0	0	0	0	0	0	0	0	0	0	0	0	0	0	0	0	0	0	0	0	0	0	0	0	0	0	0	0	0	0	0	0	0	0	0	0	0	0	0	0	0	0	0	0	0	0	0	0	0	0	0	0	0	0	0	0	0	0	0	0	0	0	0	0	0	0	0	0	0	0	0	0	0	0	0	0	0	0	0	0	0	0	0	0	0	0	0	0	0	0	0	0	0	0	0	0	0	0	0	0	0	0	0	0	0	0	0	0	0	0	0	0	0	0	0	0	0	0	0	0	0	10.26	0	0	0	0	0	0	0	0	0	0	0	0	0	0	0	0	0	0	0	0	0	0	0	0	0	0	0	0	0	0	0	0	0	0	0	0	0	0	0	0	0	0	0	0	0	0	0	0	0	0	0	0	0	0	0	0	0	0	0	0	0	0	0	0	0	0	0	0	0	0	0	0	0	0	0	0	0	0	0	0	0	0	0	0	0	0	0	0	0	0	0	0	0	0	0	0	0	0	0	0	0	0	0	0	0	0	0	0	0	0	0	0	0	0	0	0	0	0	0	0	0	0	0	0	0	0	0	0	0	0	0	0	0	0	0	0	0	0	0	0	0	0	0	0	0	0	0	0	0	0	0	0	0	0	0	0	0	0	0	0	0	0	0	0	0	0	0	0	0	0	0	0	0	0	0	0	0	0	0	0	0	0	0	0	0	0	0	0	0	0	0	0	0	0	0	1	0	0	0	0	0	0	0	0	0	0	0	0	0	0	0	0	0	0	0	0	0	0	0	0	0	0	0	0	0	0	0	0	0	0	0	0	0	-6.72	0	0	0	0	0	0	0	0	0	0	0	0	0	5.5	0	0	0	-1.07	0	0	0	0	0	0	0	0	0	0	0	0	0	0	0	0	0	0	0	0	0	0	0	0	0	0	0	0	0	0	0	0	0	0	0	0	0	0	0	0	0	0	0	0	0	0	0	0	0	0	0	0	0	0	0	0	0	0	0	0	0	0	0	0	0	0	0	0	0	0	0	0	0	0	0	0	0	0	0	0	0	0	0	0	0	0	0	0	0	0	0	0	0	0	0	0	0	0	0	0	0	0	0	0	0	0	0	0	0	6.07	0	0	0	0	0	0	0	0	0	0	0	0	0	0	0	0	0	0	0	0	0	0	0	0	0	0	0	0	0	10.26	0	0	0	0	0	0	0	0	0	0	0	0	0	0	0	0	0	0	0	0	0	0	0	0	0	0	0	0	0	0	0	0	0	0	0	0	0	-6.72	0	0	0	0	0	0	0	0	0	0	0	0	0	5.5	0	0	0	-1.07	0	0	0	0	0	0	0	0	0	0	0	0	0	0	0	0	0	0	0	0	0	0	0	0	0	0	0	0	0	0	0	0	0	0	0	0	0	0	0	0	0	0	0	0	0	0	0	0	0	0	0	0	0	0	0	0	0	0	0	0	0	0	0	0	0	0	0	0	0	0	0	0	0	0	0	0	0	0	0	0	0	0	0	0	0	0	0	0	0	0	0	0	0	0	0	0	0	0	0	0	0	0	0	0	0	0	0	0	0	6.07	0	0	0	0	0	0	0	0	0	0	0	0	0	0	0	0	0	0	0	0	0	0	0	0	0	0	0	0	0	10.26	0	0	0	0	0	0	0	0	0	0	0	0	0	0	0	0	0	0	0	0	0	0	0	0	0	0	0	0	0	0	0	0	0	0	0	0	0	-1	0	0	0	0	0	0	0	0	0	0	0	0	0	1	0	0	0	0	0	0	0	0	0	0	0	0	0	0	0	0	0	0	0	0	0	0	0	0	0	0	0	0	0	0	0	0	0	0	0	0	0	0	0	0	0	0	0	0	0	0	0	0	0	0	0	0	0	0	0	0	0	0	0	0	0	0	0	0	0	0	0	0	0	0	0	0	0	0	0	0	0	0	0	0	0	0	0	0	0	0	0	0	0	0	0	0	0	0	0	0	0	0	0	0	0	0	0	0	0	0	0	0	0	0	0	0	0	1	0	0	0	0	0	0	0	0	0	0	0	0	0	0	0	0	0	0	0	0	0	0	0	0	0	0	0	0	0	1	0	0	0	0	0	0	0	0	0	0	0	0	0	0	0	0	0	0	0	0	0	0	0	0	-2.82	-0.37	-1.61	-1.4	-0.92	-4.58	0	0.58	-1.86	-1.69	-3.61	0.1	-2.13	9.72	1.79	0	1.2	0	-0.51	-4	-0.0999999999999996	-1.74	0.41	-1.06	0	0.51	-4.22	-10	-2.17	0.39	0	-1.53	-1.21	4.35	-1.03	4.18	-1.52	0.69	-4.58	-3.41	-0.960000000000001	1.32	-3.45	-3.96	0	-0.47	4.09	0.52	0	2.47	0.31	-2.04	0.970000000000002	0.3	-4.38	-2.61	2.32	2.95	-2.7	1.74	0	0.23	-3.82	-1.23	-2.81	-1.96	1.87	-0.97	6.91	-4.48	0	2.14	-0.699999999999998	-0.31	1.08	3.19	1.16	-0.62	-1.9	0	-0.58	-4.23	-4.43	-4.01	4.5	4.41	4.38	1.68	-2.4	-4.49	-2.87	-2.52	-3.23	-1.2	0.96	0	0.539999999999999	-1.63	-0.88	2.09	-0.47	-1.75	-6.91	0	0.57	3.72	2.87	-1.32	0.0699999999999996	-0.35	-0.39	2.54	1.04	0.32	1.71	2.3	0.930000000000001	0.83	-1.3	-5.15	-0.0400000000000014	-0.0799999999999998	-1.14	-0.219999999999999	-6.66	0.32	-2.73	-3.42	-1.2	-0.41	3.48	0	-0.180000000000003	-5.27	0.739999999999998	1.53	2.13	1.02	0.560000000000001	-1.56	0	-9.74	2.67	0.449999999999999	-0.249999999999998	1.44	-1.02	0.4	2.09	0.68	0	1.86	0.0699999999999985	-0.99	-2.46	2.86	-0.95	1.07	-0.31	2.02	2.17	-0.87	1.41	-0.42	-1.88	-0.59	-0.57	-0.33	0.84	-1.62	0	-2.73	1.2	0.93	-0.74	1.28	0.79	-0.0700000000000003	-1.5	-3.27	0	1.5	-1.7	-1.75	-1.87	2.22	-3.87	-2.11	0	-0.839999999999999	-1.18	-1.38	0	-4.58	-4.58	-1.97	-0.276666666666667	-0.758333333333333	0.82	-0.622	-1.84714285714286	-2.33	0	1.30333333333333	-0.693999999999999	-0.932857142857141	-2.17	0.0350000000000001	-0.352499999999999	1.72761904761905	0.794444444444444	0.675714285714285	0.517999999999999	-0.387142857142855	-0.0399999999999991	-1.77857142857143	0.481666666666666	0.0412499999999998	1.34428571428571	0.558333333333334	-1.516	1.16142857142857	0.238333333333333	-3.20285714285714	-0.494999999999999	0.832500000000001	-0.716666666666665	0.476666666666667	-0.681764705882355	0.409230769230769	0.00666666666666593	1.09666666666667	-0.0749999999999993	-0.609999999999999	-1.78333333333333	-1.29583333333333	-0.417	-0.298888888888889	0.779285714285717	-1.40307692307692	-0.278333333333334	-0.476666666666667	1.19666666666667	-0.1425	-0.290000000000001	0.921250000000001	0.475000000000001	-0.53125	0.0975000000000001	-1.375	-1.752	-1.33555555555555	-1.05555555555556	-1.10866666666667	-2.39166666666667	0.687777777777779	-1.15428571428571	-0.0876923076923077	-0.625714285714288	-0.776250000000001	0.0999999999999979	-1.534	0.0749999999999993	-0.509	1.98083333333333	-1.51818181818182	0.067142857142855	-0.248666666666665	-1.03	0.102500000000001	1.055	3.00444444444445	0.0975000000000001	0.228888888888886	0.0912500000000005	2.24428571428571	-1.705	-1.101	-0.631249999999998	-1.2325	-1.80466666666667	0	-1.78	1.462	-0.843333333333334	-1.29272727272727	0.382857142857144	-1.359	-1.419	-0.4725	-1.39	-1.17823529411764	-0.415333333333336	-2.3925	-0.456249999999997	0.0824999999999996	-2.45888888888889	-2.04	-1.439375	0.247272727272726	0.729999999999999	1.72916666666667	0.476666666666667	0.22076923076923	0.0250000000000004	0.0264705882352949	-0.39	0.611	0.28375	-0.280625000000001	0.55	0.515714285714287	0.405714285714286	-0.7075	0.0175000000000001	-0.83230769230769	0.407	-0.499	0.597142857142857	0.166363636363638	-4.10636363636364	-0.160588235294114	1.38466666666666	-2.27	-1.63090909090909	-1.12	2.71941176470588	-0.15909090909091	-0.692222222222224	-1.55727272727273	0.236666666666668	1.09636363636363	0.0510000000000019	1.57	0.146999999999998	-0.109999999999999	0.632857142857143	-3.85547619047619	0.142222222222221	0.405555555555555	0.245454545454546	1.36642857142857	-0.0310000000000006	1.89555555555556	0.567142857142857	0.909999999999998	-0.00750000000000028	-0.00624999999999964	0.113636363636363	-0.656666666666666	-0.723333333333333	0.274615384615384	0.477499999999999	-0.186999999999999	0.0589999999999993	0.0939999999999994	0.76	-1.17	0.623333333333333	0.158666666666667	-0.0274999999999999	0.356999999999999	-0.497692307692308	-1.07	1.46	0.115454545454547	0	0.506666666666666	-0.580909090909092	-0.629090909090909	-2.09090909090909	-0.04	0.0846666666666662	0.123333333333333	0.0523076923076911	-0.828571428571429	0	-1.12266666666667	0.0550000000000006	-0.888888888888889	0.873529411764707	0.262222222222222	-0.91	-1.36375	0.114000000000001	-0.0742105263157917	0.265000000000001	-1.39272727272727	0.0311111111111124	-0.541818181818185	-0.209375000000001	-0.443333333333333	0.510000000000002	0.369999999999999	-4.51	0	4.58	1.87	-4	-1.5	1.86	1.39	2.1	-0.0999999999999996	0.69	0	1.1	-1.61	-1.39	2.55	0	0	-3.9	1.74	-0.699999999999998	-3.36	0.58	-1.77	0.120000000000001	-1.11	-0.66	-3.9	-0.280000000000001	-0.77	-1.21	-2.66	-0.210000000000001	-4.58	1.52	0.83	1.9	-0.279999999999999	-0.41	4.58	1.28	1.94	0.960000000000002	2.57	-0.169999999999996	2.87	3.7	-0.0599999999999996	1.2	-1.86	-1.19	3.17	4.38	-0.55	0.27	0	0	-0.889999999999999	0	-1.54	2.67	0.32	-1.54	1.96	-1.46	0.970000000000001	-2.4	0.75	-6.91	0.66	6.61	2.67	-2.17	-0.559999999999999	-1.29	0.62	1.48	0	-1.44	3.93	-4.64	0	1.13	4.41	4.38	-1.7	0.58	1.31	-2.35	6.91	1.33	2.19	-0.930000000000002	6.91	2.76	3.32	2.55	1.7	0.47	1.66	-0.640000000000001	-1.35	0.57	3.63	-2.87	-0.86	0.73	0.4	1.52	-0.99	3.86	-0.120000000000002	-2.15	-2.44	1.45	0.469999999999999	0.61	2.53	-4.65	-0.11	-2.08	-2.75	-0.22	4.47	-2.4	0.0300000000000002	1.2	0.41	-6.88	-2.31	3.28	-0.760000000000002	-6.9	-1.53	-2.13	3.19	3.23	-2.75	0.11	-1.7	2.87	0.35	0.25	-2.07	-0.9	-1.44	-0.700000000000001	0.41	1.14	1.88	4.37	0.109999999999999	1.86	-1.79	1.55	-0.16	-1.99	2.31	-1.79	0.979999999999999	-0.0500000000000007	-0.99	-1.48	-0.319999999999999	-1.15	0.33	-4.58	0.0500000000000007	0	-10.75	2.89	2.93	1.14	-0.73	0.27	0.0699999999999994	-1.5	3.27	0	-0.529999999999999	-3.03	-2.77	-2.93	0.79	3.87	3.46	0	0.120000000000001	-0.36	1.61	0	4.58	4.58	1.57	0.276666666666667	0.758333333333333	-0.82	0.622	1.84714285714286	2.33	0	-1.30333333333333	0.693999999999999	0.932857142857141	2.17	-0.0350000000000001	0.352500000000003	1.35571428571428	-0.794444444444444	-0.675714285714285	-0.517999999999999	0.387142857142857	0.0400000000000009	1.77857142857143	-0.481666666666667	-0.0412500000000016	-1.34428571428571	-0.558333333333334	1.516	-1.16142857142857	-0.238333333333333	0.568571428571429	0.494999999999999	-0.8325	0.716666666666665	-0.4025	0.681764705882351	-0.409230769230769	-0.00666666666666593	-1.09666666666667	0.0749999999999993	0.609999999999999	1.78333333333333	1.29583333333333	0.417	0.298888888888889	-0.779285714285717	1.40307692307692	0.278333333333334	0.476666666666667	-1.19666666666667	0.1425	0.289999999999999	-0.921250000000001	-0.475000000000001	0.531249999999999	-0.0975000000000001	1.375	1.752	1.33555555555555	1.05555555555556	1.10866666666667	2.39166666666667	-0.687777777777779	1.15428571428571	0.0876923076923077	0.625714285714288	0.776249999999999	-0.0999999999999979	1.534	-0.0749999999999993	0.509	-1.98083333333333	1.51818181818182	-0.067142857142855	0.248666666666669	1.03	-0.102500000000001	-1.055	-3.00444444444445	-0.0974999999999966	-0.228888888888889	-0.0912500000000005	-2.24428571428571	1.705	1.101	0.63125	1.2325	1.80466666666666	0	1.78	-1.462	0.843333333333334	1.29272727272727	-0.382857142857141	1.35899999999999	1.419	0.4725	1.39	1.17823529411765	0.415333333333333	2.3925	0.456250000000001	-0.0824999999999996	2.45888888888889	2.04	1.439375	-0.247272727272726	-0.73	-1.72916666666666	-0.476666666666666	-0.220769230769231	-0.0249999999999999	-0.026470588235294	0.390000000000001	-0.611	-0.283750000000001	0.280625000000001	-0.550000000000001	-0.515714285714287	-0.405714285714285	0.7075	-0.0175000000000001	0.832307692307692	-0.407	0.499000000000001	-0.597142857142857	-0.166363636363636	4.10636363636364	0.160588235294121	-1.38466666666667	2.27	1.63090909090909	1.12	-2.71941176470588	0.159090909090907	0.692222222222224	1.55727272727273	-0.236666666666668	-1.09636363636363	-0.0509999999999984	-1.57	-0.147	0.109999999999999	-0.632857142857144	0.845714285714285	-0.142222222222223	-0.405555555555555	-0.245454545454544	-1.36642857142857	0.0310000000000006	-1.89555555555556	-0.567142857142857	-0.909999999999998	0.00750000000000028	0.00625000000000142	-0.113636363636363	0.656666666666668	0.723333333333333	-0.274615384615387	-0.4775	0.186999999999999	-0.0589999999999993	-0.0939999999999994	-0.76	1.17	-0.623333333333333	-0.158666666666665	0.0274999999999999	-0.357000000000001	0.497692307692306	1.07	-1.46	-0.115454545454545	0	-3.21625	0.580909090909088	0.629090909090909	2.09090909090909	0.04	-0.0846666666666662	-0.123333333333333	-0.0523076923076928	0.828571428571429	0	1.12266666666667	-0.0549999999999997	0.888888888888889	-0.873529411764707	-0.262222222222222	0.91	1.36375	-0.114000000000001	0.0742105263157882	-0.265000000000001	1.39272727272727	-0.0311111111111106	0.541818181818183	0.209374999999998	0.443333333333332	-1.16	-0.37	-1.61	0	-0.569999999999999	-0.58	-0.58	0.58	-0.58	1.39	2.1	0.1	-2.13	5.72	1.1	-1.61	1.2	0	-0.51	-0.580000000000001	-3.9	1.74	0.41	-1.06	0.58	0.51	-3.29	-10	-2.17	0.39	0	-1.53	-1.21	4.35	-0.210000000000001	3.44	1.52	0.69	-0.55	-0.279999999999999	-0.41	4.58	0.00999999999999979	1.94	0.960000000000002	2.57	4.09	2.87	0	2.47	1.2	-2.04	-0.64	3.17	3.81	-0.55	2.32	0	-2.7	-0.869999999999999	0	-1.54	-1.14	-1.23	-2.81	0.51	1.87	-0.97	3.21	0.44	-6.91	2.14	6.61	2.67	1.08	2.66	1.16	0.62	-1.9	0	-1.44	3.93	-4.43	0	1.13	4.41	4.38	-1.7	-1.25	-4.49	-2.87	-1.48	1.33	2.19	0.96	6.91	2.76	3.32	-0.88	2.09	-0.47	1.66	-6.91	-1.35	0.57	3.63	1.18	-0.86	0.73	-0.35	1.52	2.54	3.86	-0.120000000000002	-0.47	0.75	1.45	0.83	0.61	2.19	-1.84	-0.0799999999999998	-2.08	-2.75	-3.18	4.47	-2.73	0.0300000000000002	-1.2	0.41	3.48	0	3.28	-5.27	-6.9	1.53	-2.13	3.19	3.23	-2.75	0	-9.74	2.87	0.35	0.25	1.44	-1.02	-1.08	2.09	0.68	0	1.86	3.1	0.109999999999999	-2.46	2.34	1.55	-0.16	-0.31	2.02	0.25	-0.650000000000001	1.41	-0.42	-1.88	-0.59	-1.15	0.33	0.760000000000002	-0.609999999999999	0	-10.1	1.54	1.98	-0.74	0.0899999999999994	0.27	0.0699999999999994	-1.5	-3.27	0	-0.529999999999999	-2.18	-2.77	-1.87	0.79	3.87	0.119999999999999	0	-0.839999999999999	-1.18	-1.38	0	-1.27	-0.260000000000001	-0.880000000000001	1.77635683940025e-15	0	0	-4.44089209850063e-16	0	0	0	0	0	0	0	0	0	1.55565934065934	0	0	-1.77635683940025e-15	0	0	0	0	0	0	0	0	0	0	-1.31335164835165	0	0	0	0.0629411764705878	0	0	0	0	0	0	0	0	0	0	0	0	0	0	0	0	0	0	0	0	0	0	0	0	8.88178419700125e-16	7.105427357601e-15	0	0	0	0	0	0	0	0	-1.77635683940025e-15	0	3.5527136788005e-15	0	0	0	0	-1.77635683940025e-15	-1.77635683940025e-15	0	0	0	0	0	-3.5527136788005e-15	0	0	0	0	0	0	0	0	0	0	0	0	0	0	0	-7.105427357601e-15	0	-3.5527136788005e-15	0	0	0	0	0	-1.77635683940025e-15	0	0	0	0	0	0	0	0	0	0	0	0	0	0	0	0	0	0	0	0	0	0	0	0	0	0	0	0	-3.5527136788005e-15	0	0	3.5527136788005e-15	0	0	0	0	-1.43521978021978	-1.77635683940025e-15	0	0	0	0	-8.88178419700125e-16	0	1.77635683940025e-15	0	0	0	0	-1.77635683940025e-15	0	0	0	0	0	0	0	0	0	0	0	0	0	0	0	0	-1.39633986928105	0	0	0	0	0	0	0	0	0	0	0	0	0	0	0	0	0	0	0	0	0	0	0	0
chrVI_82265_T_C_-	YFL027C_chrVI_82265_T_C_72_2	TRUE	0.546277608503831	UpStream	TRUE	TRUE	FALSE	FALSE	TRUE	FALSE	FALSE	FALSE	0.766335362714855	1	73	1	0	0	-1	0	1	0	0	0.480263157894737	1.01388888888889	5.05305741830523	0.154469867	0.114985	4	743	74	24	353	NA	0	0.167	0.167	0	0	0	0	0	0	0	0	0	0	0	0	0	0	0	0	0	0	0	0	0	0	0	0	0	0	0	0	0	0	0	0	0	0	0	0	0	0	0	0	0	0	0	0	0	0	0	0	0	0	0	0	0	0	0	0	0	0	0	0	0	0	0	0	0	0	0	0	0	0	0	0	0	0	0	0	0	0	0	0	0	0	0	0	0	0	0	0	0	0	0	0	0	0	0	0	0	0	0	0	0	0	0	0	0	0	0	0	0	0	0	0	0	0	0	0	0	0	0	0	0	0	0	0	0	0	0	0	0	0	0	0	0	0	0	0	0	0	0	0	0	0	0	0	0	0	0	0	0	0	0	0	0	0	0	0	0	0	0	0	0	0	0	0	0	0	0	0	0	0	0	0	0	0	0	0	0	0	0	0	0	0	0	0	0	0	0	0	0	0	0	0	0	0	0	0	0	0	0	0	0	0	0	0	0	0	0	0	0	0	0	0	0	0	0	0	0	0	0	0	0	0	0	0	0	0	0	0	0	0	0	0	0	0	0	0	0	0	0	0	0	0	0	0	0	0	0	0	0	0	0	0	0	0	0	0	0	0	0	0	0	0	0	0	0	0	0	0	0	0	0	0	0	0	0	0	0	0	0	0	0	0	0	0	0	0	0	0	0	0	0	0	0	0	0	0	0	0	0	0	0	0	0	0	0	0	0	0	0	0	0	0	0	0	0	0	0	0	0	0	0	0	0	0	0	0	0	0	0	0	0	0	0	0	0	0	0	0	0	0	0	0	0	0	0	0	0	0	0	0	0	0	0	0	0	0	0	0	0	0	0	0	0	0	0	0	0	0	0	0	0	0	0	0	0	0	0	0	0	0	0	0	0	0	0	0	0	0	0	0	0	0	0	0	0	0	0	0	0	0	0	0	0	0	0	0	0	0	0	0	0	0	0	0	0	0	0	0	0	0	0	0	0	0	0	0	0	0	0	0	0	0	0	0	0	0	0	0	0	0	0	0	0	0	0	0	0	0	0	0	0	0	0	0	0	0	0	0	0	0	0	0	0	0	0	0	0	0	0	0	0	0	0	0	0	0	0	0	0	0	0	0	0	0	0	0	0	0	0	0	0	0	0	0	0	0	0	0	0	0	0	0	0	0	0	0	0	0	0	0	0	0	0	0	0	0	0	0	0	0	0	0	0	0	0	0	0	0	0	0	0	0	0	0	0	0	0	0	0	0	0	0	0	0	0	0	0	0	0	0	0	0	0	0	0	0	0	0	0	0	0	0	0	0	0	0	0	0	0	0	0	0	0	0	0	0	0	0	0	0	0	0	0	0	0	0	0	0	0	0	0	0	0	0	0	0	0	0	0	0	0	0	0	0	0	0	0	0	0	0	0	0	0	0	0	0	0	0	0	0	0	0	0	0	0	0	0	0	0	0	0	0	0	0	0	0	0	0	0	0	0	-6.3	0	0	0	0	0	0	0	0	0	0	0	0	0	0	0	0	0	0	0	0	0	0	0	0	0	0	0	0	0	0	0	0	0	0	0	0	0	0	0	0	0	0	0	0	0	0	0	0	0	0	0	0	0	0	0	0	0	0	0	0	0	0	0	0	0	0	0	0	0	0	0	0	0	0	0	0	0	0	0	0	0	0	0	0	0	0	0	0	0	0	0	0	0	0	0	0	0	0	0	0	0	0	0	0	0	0	0	0	0	0	0	0	0	0	0	0	0	0	0	0	0	0	0	0	0	0	0	0	0	0	0	0	0	0	0	0	0	0	0	0	0	0	0	0	0	0	0	0	0	0	0	0	0	0	0	0	0	0	0	0	0	0	0	0	0	0	0	0	0	0	0	0	0	0	0	0	0	0	0	0	0	0	0	0	0	0	0	0	0	0	0	0	0	0	0	-6.3	0	0	0	0	0	0	0	0	0	0	0	0	0	0	0	0	0	0	0	0	0	0	0	0	0	0	0	0	0	0	0	0	0	0	0	0	0	0	0	0	0	0	0	0	0	0	0	0	0	0	0	0	0	0	0	0	0	0	0	0	0	0	0	0	0	0	0	0	0	0	0	0	0	0	0	0	0	0	0	0	0	0	0	0	0	0	0	0	0	0	0	0	0	0	0	0	0	0	0	0	0	0	0	0	0	0	0	0	0	0	0	0	0	0	0	0	0	0	0	0	0	0	0	0	0	0	0	0	0	0	0	0	0	0	0	0	0	0	0	0	0	0	0	0	0	0	0	0	0	0	0	0	0	0	0	0	0	0	0	0	0	0	0	0	0	0	0	0	0	0	0	0	0	0	0	0	0	0	0	0	0	0	0	0	0	0	0	0	0	0	0	0	0	0	0	-1	0	0	0	0	0	0	0	0	0	0	0	0	0	0	0	0	0	0	0	0	0	0	0	0	0	0	0	0	0	0	0	0	0	0	0	0	0	0	0	0	0	0	0	0	0	0	0	0	0	0	0	0	0	0	0	0	0	0	0	0	0	0	0	0	0	0	0	0	0	0	0	0	0	0	0	0	0	0	0	0	0	0	0	0	0	0	0	0	0	0	0	0	0	0	0	0	0	0	0	0	0	0	0	0	0	0	0	0	0	0	0	0	0	0	0	0	0	0	0	0	0	0	0	0	0	0	0	0	0	0	0	0	0	0	0	0	0	0	0	0	0	0	0	0	0	0	0	0	0	0	0	0	0	0	0	0	0	0	0	0	0	0	0	0	0	0	0	0	0	0	0	0	0	0	0	0	0	0	0	0	0	0	0	0	0	0	0	0	0	0	0	0	0	0	0	-6.3	0	0	0	0	0	0	0	0	0	0	0	0	0	0	0	0	0	0	0	0	0	0	0	0	0	0	0	0	0	0	0	0	0	0	0	0	0	0	0	0	0	0	0	0	0	0	0	0	0	0	0	0	0	0	0	0	0	0	0	0	0	0	0	0	0	0	0	0	0	0	0	0	0	0	0	0	0	0	0	0	0	0	0	0	0	0	0	0	0	0	0	0	0	0	0	0	0	0	0	0	0	0	0	0	0	0	0	0	0	0	0	0	0	0	0	0	0	0	0	0	0	0	0	0	0	0	0	0	0	0	0	0	0	0	0	0	0	0	0	0	0	0	0	0	0	0	0	0	0	0	0	0	0	0	0	0	0	0	0	0	0	0	0	0	0	0	0	0	0	0	0	0	0	0	0	0	0	0	0	0	0	0	0	0	0	0	0	0	0	0	0	0	0	0	0	-6.3	0	0	0	0	0	0	0	0	0	0	0	0	0	0	0	0	0	0	0	0	0	0	0	0	0	0	0	0	0	0	0	0	0	0	0	0	0	0	0	0	0	0	0	0	0	0	0	0	0	0	0	0	0	0	0	0	0	0	0	0	0	0	0	0	0	0	0	0	0	0	0	0	0	0	0	0	0	0	0	0	0	0	0	0	0	0	0	0	0	0	0	0	0	0	0	0	0	0	0	0	0	0	0	0	0	0	0	0	0	0	0	0	0	0	0	0	0	0	0	0	0	0	0	0	0	0	0	0	0	0	0	0	0	0	0	0	0	0	0	0	0	0	0	0	0	0	0	0	0	0	0	0	0	0	0	0	0	0	0	0	0	0	0	0	0	0	0	0	0	0	0	0	0	0	0	0	0	0	0	0	0	0	0	0	0	0	0	0	0	0	0	0	0	0	0	-1	0	0	0	0	0	0	0	0	0	0	0	0	0	0	0	0	0	0	0	0	0	0	0	0	0	0	0	0	0	0	0	0	0	0	0	0	0	0	0	0	0	0	0	0	0	0	0	0	0	0	0	0	0	0	0	0	0	0	0	0	0	0	0	0	0	0	0	0	0	0	0	0	0	0	0	0	0	0	0	0	0	0	0	0	0	0	0	0	0	0	0	0	0	0	0	0	0	0	0	0	0	0	0	0	0	0	0	0	0	0	0	0	0	0	0	0	0	0	0	0	0	0	0	0	0	0	0	0	0	0	0	0	0	0	0	0	0	0	0	0	0	0	-1.81	5.15	5.09	-1.55	-3.73	-1.87	-4	0.58	3.5	0.569999999999999	-1.08	0.780000000000001	5.15	4.81	0.58	0.58	2	2.66	0.789999999999999	0.569999999999997	0.58	1.96	5.15	5.15	0.58	-0.85	5.15	2.62	3.73	-1.08	-4	-0.209999999999999	0.42	4.21	-0.609999999999999	1.27	4.09	2.4	-0.949999999999999	-1.08	-2.05	-0.0599999999999987	0.58	0.33	-3.94	2.33	1.17	-0.740000000000002	1.65	5.15	1.53	-1.91	3.21	-3.99	0.579999999999999	-0.97	-0.0100000000000002	7.48	-4.38	1.75	4.86	4.47	-3.81	2.6	1.48	-1.69	2.06	2.82	0.579999999999998	-3.48	2.54	-0.26	0.0500000000000007	0.58	4.61	2.07	2.97	-3.17	-1.64	0.579999999999998	-1.12	-4.45	-4.94	7.48	3.4	-6.32	-3.81	6.34	1.14	-0.56	-2.58	2.35	-0.949999999999999	-4.12	-2.3	-4.95	6.25	-2.8	4.44	2.92	-0.390000000000001	1.1	2.13	1.89	-3.81	-4.77	1.63	0.470000000000001	-1.8	-0.0700000000000003	-1.86	2.03	1.33	1.87	1.12	-2.74	3.18	2.5	2.81	-1.98	-0.180000000000001	3.6	-2.53	-3.08	-0.68	5.61	-6.33	-0.100000000000001	-1.36	0.580000000000002	-1.62	-3.8	-2.8	-4.68	1.91	-4.05	-3.58	1.39	-4.36	-1.08	1.82	2.76	-0.53	-2.1	3.41	-4.7	3.85	0.15	0.379999999999999	4.74	2.31	2.07	-3.4	1.29	-2.09	4.6	-0.21	0.640000000000002	0.339999999999999	-1.31	-1.59	2.73	-0.800000000000001	1.3	1.03	0.109999999999999	1.72	-1.99	1.64	-0.300000000000001	0.58	4.61	0.58	0.580000000000002	-2.84	-2.36	-1.6	1.02	-0.38	3.37	1.89	-0.73	-0.81	-1.16	-1.84	2.38	0.580000000000002	-3.3	1.38	-4	0.489999999999998	-0.69	0.58	1.72	-1.02	-0.92	-0.316666666666666	1.89	1.055	-0.304	-0.894285714285713	-1.77	-0.946666666666667	0.381666666666666	1.904	-0.620000000000001	-2.38285714285714	-0.282500000000001	2.83625	0.800000000000001	0.724444444444442	0.869999999999999	2.948	3.62	0.494285714285715	-0.98	1.82166666666667	1.5725	2.96285714285714	0.210000000000001	2.678	0.0571428571428569	2.11833333333333	1.40285714285714	0.652500000000002	-0.678750000000001	-0.635000000000002	-0.00111111111111128	0.521764705882354	0.563076923076922	0.113333333333333	0.4825	1.09071428571428	0.63125	-1.08333333333333	-0.110833333333336	0.264999999999999	0.342222222222222	0.450714285714284	1.22384615384615	0.634166666666665	1.32	1.3725	0.226666666666667	0.328999999999997	2.56	0.37	-0.16625	1.96125	-1.26	-1.18	-0.101111111111111	-0.326666666666668	1.05066666666666	-2.89416666666666	3.73333333333333	1.92571428571429	0.286153846153846	0.572857142857142	0.805	-1.92181818181818	-0.0860000000000003	0.201000000000001	2.494	-2.24416666666666	-0.830000000000002	-0.387857142857143	-0.0226666666666695	-0.65	-0.0837500000000002	1.831	0.689444444444444	1.4225	1.34388888888889	-1.58875	0.525714285714285	-1.86	-1.558	-0.68125	2.69374999999999	0.0973333333333386	-2.35166666666667	-1.30571428571429	1.734	0.0216666666666665	0.360909090909093	0.548571428571428	-0.379000000000005	-0.746000000000002	-0.180000000000003	-1.38375	1.39	0.972666666666669	-1.715	0.998750000000001	2.48375	-0.784444444444446	0.255000000000001	-1.345625	1.76090909090909	-0.158333333333333	-0.144166666666667	1.15	1.21846153846154	-0.178	0.948235294117647	0.187272727272727	1.603	0.95875	-0.185624999999998	0.65	-0.411428571428571	1.63428571428571	1.15875	1.0875	-0.669999999999998	-0.235999999999999	1.022	0.17	1.01454545454546	-1.78818181818181	3.27882352941176	1.41066666666666	-0.288000000000004	0.173636363636362	-2.19222222222222	-1.56411764705882	-3.03818181818182	1.17	-0.494545454545456	0.445833333333333	0.643636363636361	0.686999999999998	0.898	-0.930999999999999	-0.123636363636365	2.73857142857143	0.668571428571429	0.396666666666668	0.575555555555555	1.12272727272727	1.50142857142857	1.652	0.997777777777778	1.12428571428572	2.4475	1.07125	0.960000000000001	-1.25181818181818	-0.35	1.25111111111111	0.868461538461538	-0.3325	0.782999999999999	-0.247	-0.286999999999999	2.23	2.11	-1.155	1.828	0.9015	0.946	1.91230769230769	0.0587499999999999	1.04222222222222	-0.149090909090908	1.39722222222222	0.10888888888889	0.00636363636363413	0.0209090909090932	-1.31909090909091	-1.581	-0.86	0.331111111111111	-0.973846153846154	1.49285714285714	2.3875	-0.439333333333332	-0.925000000000001	-0.357777777777777	-0.237058823529411	2.31	0.175000000000001	-1.05125	1.786	-0.119473684210526	0.887	0.210909090909091	1.36833333333333	-0.374545454545455	-0.00187500000000185	0.45857142857143	-0.150000000000001	4.34	1.15	1.87	0.81	5.15	-8.88178419700125e-16	0.58	4.42	0.56	2.45	0.58	2.32	2.62	0.49	5.15	0.58	0.69	5.15	5.15	-3.42	-2.9	-2.8	2.94	0.58	2.87	2.83	1.06	0.170000000000002	-1.03	5.15	-1.99	-0.12	1.7	-0.53	-3.89	0.58	-1.2	1.21	5.11	-0.74	-1.01	-1.95	4.1	-1.37	1.21	0.960000000000001	-1.54	0.58	-0.4	-1.3	-0.86	0.58	4.33	-3.81	-0.31	-1.93	2.99	1.49	0.91	0.58	2.7	0.569999999999999	3.05	2.13	1.74	-1.17	3.38	2.08	0.12	2.06999999999999	0.84	1.14	-0.729999999999999	0.210000000000003	-0.120000000000001	2.37	-5.26	-5.63	2.63	-1.27	-4.06	-2.06	7.48	3.19	-6.32	-3.81	1.88	0.569999999999999	0.829999999999998	-2.53	-3.84	0.5	-0.120000000000001	7.36	-6.33	-1.45	0.85	4.05	7.48	0.759999999999997	3.75	-0.91	-1.39	-3.81	-1.1	1.47	-0.15	-1.63	1.09	2.07	-1.32	-0.779999999999999	0.8	0.779999999999999	-1.82	3.18	0.43	3.06	5.71	-0.149999999999999	1.98	-0.98	-3.22	0.58	-0.57	-0.0700000000000003	0.579999999999998	0.579999999999998	0.579999999999998	-5.97	-0.97	-0.34	1.96	-4.94	0.170000000000002	6.26	0.430000000000001	-4.23	0.3	0.69	2.34	-0.48	1.82	2.85	-0.660000000000001	3.39	-0.239999999999999	-0.569999999999999	-2.57	-1.08	2.37	-3.57	2.09	0.78	-1.25	2.56	1.9	0.840000000000001	-3.04	0.94	0.460000000000001	2.79	1.65	0.35	0.359999999999999	1.18	-0.83	1.04	0.1	1.44	1.01	2.89	2.7	-0.81	-2.74	-0.670000000000001	0.7	-2.26	0.93	1.89	0.72	-1.57	4.44	-0.510000000000002	1.87	5.02	0.52	1.76	4.44	1.18	0.489999999999999	0.58	2.59	3.24	1.08	0.211666666666666	2.495	-0.51	0.264	-0.227142857142857	0.578571428571427	0.576666666666666	1.88	2.602	0.334285714285715	1.30714285714286	-1.06375	1.43125	1.16857142857143	0.676666666666666	1.99571428571429	2.32	3.8	3.18142857142857	0.578571428571429	0.786666666666667	0.963750000000001	-0.111428571428572	0.113333333333332	0.58	0.998571428571429	2.04333333333333	0.738571428571429	-0.0712499999999991	-1.55375	3.82166666666667	-0.148888888888889	0.85588235294118	0.677692307692308	1.41555555555556	-0.177500000000002	1.21928571428571	-0.23	1.15444444444445	2.1575	0.5	0.997777777777777	-0.698571428571427	3.03230769230769	0.00583333333333513	1.56	0.448333333333331	0.110833333333334	0.385000000000002	-0.0024999999999995	-0.19	-0.0150000000000006	0.72125	2.15982142857143	-0.306000000000001	-0.0566666666666666	1.08111111111111	1.15466666666667	-0.225000000000001	-0.731111111111112	1.10142857142857	0.226153846153846	1.19857142857143	0.84375	-1.08454545454546	1.104	-0.318	2.083	-2.6625	-1.09909090909091	0.537142857142861	0.726666666666667	2.04	0.411249999999999	-0.134	-1.98277777777778	0.126249999999999	1.48166666666667	-1.42375	0.485714285714284	0.638333333333332	-0.459	0.38875	3.35125	-0.584666666666664	-2.35166666666667	1.19857142857143	-1.278	0.571666666666665	1.01272727272728	-0.422142857142855	0.409999999999997	-0.645000000000001	0.677500000000002	0.872499999999999	2.20294117647059	1.216	-0.662500000000001	0.987500000000001	0.983749999999997	0.897777777777778	1.60666666666667	0.274374999999999	2.10818181818182	-1.62	-0.216666666666665	0.744166666666667	0.689230769230768	-0.0430000000000001	0.624705882352941	1.33818181818182	-0.302999999999999	0.62125	0.010625000000001	0.0379999999999994	-0.494285714285713	1.05571428571429	1.305	1.594375	2.43692307692308	-0.359999999999999	1.114	0.57142857142857	1.67636363636364	1.15181818181818	3.17176470588235	-0.0600000000000023	1.08	0.0890909090909098	-0.983333333333331	-3.85941176470589	-1.23272727272727	2.17444444444444	1.63454545454546	1.15416666666667	-1.52272727272727	1.113	-0.238	-0.909000000000001	0.318181818181818	0.195714285714285	1.35714285714286	0.315555555555555	0.741111111111111	0.687272727272726	-0.0649999999999977	1.366	-0.363333333333333	1.04	0.00375000000000014	1.375	1.25375	-1.18181818181818	2.01888888888889	0.341111111111111	-0.350000000000001	0.49375	1.327	0.144	-0.327999999999999	2.502	1.15166666666667	2.22666666666667	1.49066666666667	0.778499999999999	1.07	1.41846153846154	1.3875	-0.125555555555557	-0.00818181818181785	1.37888888888889	0.0166666666666657	2.06	2.23	1.31090909090909	-1.237	-0.863333333333333	0.312222222222223	-1.24769230769231	0.91	2.3875	0.232666666666667	-0.893333333333334	0.735555555555555	-0.778823529411765	1.27	1.254	1.38	1.778	0.0478947368421068	1.226	0.833636363636364	1.35277777777778	0.490000000000002	0.406874999999999	0.347619047619048	-0.150000000000001	4.34	5.09	1.53	0.750000000000001	5.15	-4	0.58	4.42	0.56	2.45	0.780000000000001	5.15	3.05	0.58	2.18	2	2.66	4.92	5.15	0.579999999999999	1.96	5.15	5.15	0.58	-0.85	2.83	1.45	0.890000000000001	-1.08	4.87	-1.99	-0.12	1.7	-0.53	1.27	4.09	2	1.21	5.11	-1.91	-0.0599999999999987	-0.540000000000001	4.1	-3.7	1.21	1.17	-1.54	1.27	5.15	1.53	-0.86	3.21	1.49	-3.8	-0.97	-1.93	2.99	1.49	0.91	0.58	4.47	0.569999999999997	3.05	2.13	1.74	2.06	2.82	0.579999999999998	0.12	2.54	0.84	1.14	0.58	4.61	2.07	2.37	-5.26	-2.89	0.579999999999998	-1.12	-4.06	-2.06	7.48	3.19	-6.32	-3.81	6.34	0.569999999999999	-0.56	-2.53	2.35	0.5	-1.73	7.36	-6.33	-1.45	-1.83	4.05	2.92	0.759999999999997	3.75	-0.91	-1.39	-3.81	-1.1	1.47	0.470000000000001	-1.8	-0.0700000000000003	-0.0100000000000005	2.03	1.33	1.1	1.12	-2.74	3.18	1.91	3.06	5.71	-0.180000000000001	3.01	-2.53	-3.22	0.58	4.94	-6.33	0.579999999999998	0.579999999999998	0.579999999999998	-1.62	-0.97	-2.8	1.96	-4.94	-4.05	5.48	1.39	-4.23	0.3	1.82	2.34	-0.53	-2.1	3.41	-4.7	3.85	0.15	-0.569999999999999	4.74	2.31	2.37	-3.57	2.09	0.78	3.17	1.62	1.9	0.840000000000001	-1.31	-1.59	1.41	2.69	1.65	1.03	0.359999999999999	1.72	-0.83	1.04	0.1	1.44	3.41	2.89	2.7	-0.81	-2.71	-1.34	0.7	-1.43	0.93	1.89	0.72	-1.28	4.44	-1.84	2.38	3.74	0.52	1.76	1.95	1.18	-0.69	0.58	1.72	-1.02	-0.92	-0.0524999999999984	2.1925	0.272500000000001	-0.0200000000000005	-0.560714285714287	-0.595714285714287	-0.185	1.13083333333333	2.253	-0.142857142857144	-0.537857142857144	-0.673125000000001	2.13375	0.984285714285715	0.700555555555555	1.43285714285714	2.634	3.71	1.83785714285714	-0.200714285714286	1.30416666666667	1.268125	1.42571428571429	0.161666666666667	1.629	0.527857142857144	2.08083333333333	1.07071428571428	0.290625	-1.11625	1.59333333333333	-0.0750000000000011	0.688823529411767	0.620384615384616	0.764444444444445	0.152499999999996	1.155	0.200624999999999	0.0355555555555558	1.02333333333333	0.3825	0.670000000000002	-0.123928571428575	2.12807692307693	0.32	1.44	0.910416666666666	0.168749999999999	0.357000000000001	1.27875	0.0899999999999999	-0.0906249999999993	1.34125	0.49175	-0.743	-0.0788888888888888	0.377222222222223	1.10266666666667	-1.55958333333333	1.50111111111111	1.51357142857143	0.256153846153845	0.885714285714284	0.824375	-1.50318181818182	0.508999999999999	-0.0585000000000004	2.2885	-2.45333333333333	-0.964545454545455	0.0746428571428623	0.351999999999997	0.695	0.16375	0.8485	-0.646666666666668	0.774374999999999	1.41277777777778	-1.50625	0.505714285714284	-0.610833333333332	-1.0085	-0.14625	3.0225	-0.243666666666662	-2.35166666666667	-0.0535714285714288	0.228000000000002	0.296666666666665	0.686818181818182	0.0632142857142846	0.015500000000003	-0.695500000000003	0.248750000000001	-0.255624999999998	1.79647058823529	1.09433333333334	-1.18875	0.993124999999999	1.73375	0.0566666666666649	0.930833333333332	-0.535625	1.93454545454545	-0.889166666666666	-0.180416666666666	0.947083333333333	0.953846153846154	-0.1105	0.786470588235294	0.762727272727273	0.65	0.789999999999999	-0.0875000000000021	0.344	-0.452857142857143	1.345	1.231875	1.3409375	0.883461538461539	-0.298	1.068	0.370714285714285	1.34545454545454	-0.31818181818182	3.22529411764705	0.675333333333331	0.395999999999997	0.131363636363634	-1.58777777777778	-2.71176470588235	-2.13545454545455	1.67222222222222	0.57	0.800000000000001	-0.439545454545453	0.899999999999999	0.33	-0.92	0.0972727272727258	1.46714285714286	1.01285714285714	0.356111111111112	0.658333333333333	0.905000000000001	0.718214285714286	1.509	0.317222222222222	1.08214285714286	1.225625	1.223125	1.106875	-1.21681818181818	0.834444444444445	0.796111111111109	0.259230769230768	0.0806250000000013	1.055	-0.0515000000000008	-0.307499999999999	2.366	1.63083333333333	0.535833333333333	1.65933333333333	0.84	1.008	1.66538461538462	0.723125	0.458333333333332	-0.0786363636363632	1.38805555555555	0.0627777777777769	1.03318181818182	1.12545454545455	-0.0040909090909107	-1.409	-0.861666666666666	0.321666666666667	-1.11076923076923	1.20142857142857	2.3875	-0.103333333333332	-0.909166666666668	0.18888888888889	-0.507941176470588	1.79	0.714500000000001	0.164375000000001	1.782	-0.0357894736842113	1.0565	0.522272727272728	1.36055555555556	0.0577272727272735	0.202499999999997	0.403095238095238
chrVI_87400_C_T_-	YFL025C_5UTR_0_21	FALSE	0.220390981004604	TSS	TRUE	TRUE	FALSE	FALSE	TRUE	FALSE	FALSE	FALSE	0.887400652081331	2	42	1	0	0	1	0	-1	0	0	0.361842105263158	0.982142857142857	4.04109704338729	0.157087901	0.113558	6	1350	558	203	166	NA	0.00787402	0.00700000000000001	0.00700000000000001	0	0	0	0	0	0	0	0	0	0	0	0	0	0	0	0	0	0	0	0	0	0	0	0	0	0	0	0	0	0	0	0	0	0	0	0	0	0	0	0	0	0	0	0	0	0	0	0	0	0	0	0	0	0	0	0	0	0	0	0	0	0	0	0	0	0	0	0	0	0	0	0	0	0	0	0	0	0	0	0	0	0	0	0	0	0	0	0	0	0	0	0	0	0	0	0	0	0	0	0	0	0	0	0	0	0	0	0	0	0	0	0	0	0	0	0	0	0	0	0	0	0	0	0	0	0	0	0	0	0	0	0	0	0	0	0	0	0	0	0	0	0	0	0	0	0	0	0	0	0	0	0	0	0	0	0	0	0	0	0	0	0	0	0	0	0	0	0	0	0	0	0	0	0	0	0	0	0	0	0	0	0	0	0	0	0	0	0	0	0	0	0	0	0	0	0	0	0	0	0	0	0	0	0	0	0	0	0	0	0	0	0	0	0	0	0	0	0	0	0	0	0	0	0	0	0	0	0	0	0	0	0	0	0	0	0	0	0	0	0	0	0	0	0	0	0	0	0	0	0	0	0	0	0	0	0	0	0	0	0	0	0	0	0	0	0	0	0	0	0	0	0	0	0	0	0	0	0	0	0	0	0	0	0	0	0	0	0	0	0	0	0	0	0	0	0	0	0	0	0	0	0	0	0	0	0	0	0	0	0	0	0	0	0	0	0	0	0	0	0	0	0	0	0	0	0	0	0	0	0	0	0	0	0	0	0	0	0	0	0	0	0	0	0	0	0	0	0	0	0	0	0	0	0	0	0	0	0	0	0	0	0	0	0	0	0	0	0	0	0	0	0	0	0	0	0	0	0	0	0	0	0	0	0	0	0	0	0	0	0	0	0	0	0	0	0	0	0	0	0	0	0	0	0	0	0	0	0	0	0	0	0	0	0	0	0	0	0	0	0	0	0	0	0	0	0	0	0	0	0	0	0	0	0	0	0	0	0	0	0	0	0	0	0	0	0	0	0	0	0	0	0	0	0	0	0	0	0	0	0	0	0	0	0	0	0	0	0	0	0	0	0	0	0	0	0	0	0	0	0	0	0	0	0	0	0	0	0	0	0	0	0	0	0	0	0	0	0	0	0	0	0	0	0	0	0	0	0	0	0	0	0	0	0	0	0	0	0	0	0	0	0	0	0	0	0	0	0	0	0	0	0	0	0	0	0	0	0	0	0	0	0	0	0	0	0	0	0	0	0	0	0	0	0	0	0	0	0	0	0	0	0	0	0	0	0	0	0	0	0	0	0	0	0	0	0	0	0	0	0	0	0	0	0	0	0	0	0	0	0	0	0	0	0	0	0	0	0	0	0	0	0	0	0	0	0	0	0	0	0	0	0	0	0	0	0	0	0	0	0	0	0	0	0	0	0	0	0	0	0	0	0	0	0	0	0	0	0	0	0	0	0	0	0	0	0	0	0	0	0	0	0	0	0	0	0	0	0	0	0	0	0	0	0	0	0	0	0	0	0	0	0	0	0	0	0	0	0	0	0	0	0	0	0	0	0	0	0	0	0	0	0	0	0	0	0	0	0	0	0	0	0	0	0	0	0	0	0	0	0	0	0	0	0	0	0	0	0	0	0	0	0	0	0	0	0	0	0	0	0	0	0	0	0	0	0	0	0	0	0	0	0	0	0	0	0	0	0	0	0	0	0	0	0	0	0	0	0	0	0	0	0	0	0	0	0	0	0	0	0	0	0	0	0	0	0	0	0	0	0	0	0	0	0	0	0	0	0	0	0	0	0	0	0	0	0	0	0	0	0	0	0	0	0	0	0	0	0	0	0	0	0	0	0	0	0	0	0	0	0	0	0	0	0	0	0	0	0	0	0	0	0	0	0	0	0	0	0	0	0	0	0	0	0	0	0	0	0	0	0	0	0	0	0	0	0	0	0	0	0	0	0	0	0	0	0	0	0	0	0	0	0	0	0	0	0	0	0	0	0	0	0	0	0	0	0	0	0	0	0	0	0	0	0	0	0	0	0	0	0	0	0	0	0	0	0	0	0	0	0	0	0	0	0	0	0	0	0	0	0	0	0	0	0	0	0	0	0	0	0	0	0	0	0	0	0	0	0	0	0	0	0	0	0	0	0	0	0	0	0	0	0	0	0	0	0	0	0	0	0	0	0	0	0	0	0	0	0	0	0	0	0	0	0	0	0	0	0	0	0	0	0	0	0	0	0	0	0	0	0	0	0	0	0	0	0	0	0	0	0	0	0	0	0	0	0	0	0	0	0	0	0	0	0	0	0	0	0	0	0	0	0	0	0	0	0	0	0	0	0	0	0	0	0	0	0	0	0	0	0	0	0	0	0	0	0	0	0	0	0	0	0	0	0	0	0	0	0	0	0	0	0	0	0	0	0	0	0	0	0	0	0	0	0	0	0	0	0	0	0	0	0	0	0	0	0	0	0	0	0	0	0	0	0	0	0	0	0	0	0	0	0	0	0	0	0	0	0	0	0	0	0	0	0	0	0	0	0	0	0	0	0	0	0	0	0	0	0	0	0	0	0	0	0	0	0	0	0	0	0	0	0	0	0	0	0	0	0	0	0	0	0	0	0	0	0	0	0	0	0	0	0	0	0	0	0	0	0	0	0	0	0	0	0	0	0	0	0	0	0	0	0	0	0	0	0	0	0	0	0	0	0	0	0	0	0	0	0	0	0	0	0	0	0	0	0	0	0	0	0	0	0	0	0	0	0	0	0	0	0	0	0	0	0	0	0	0	0	0	0	0	0	0	0	0	0	0	0	0	0	0	0	0	0	0	0	0	0	0	0	0	0	0	0	0	0	0	0	0	0	0	0	0	0	0	0	0	0	0	0	0	0	0	0	0	0	0	0	0	0	0	0	0	0	0	0	0	0	0	0	0	0	0	0	0	0	0	0	0	0	0	0	0	0	0	0	0	0	0	0	0	0	0	0	0	0	0	0	0	0	0	0	0	0	0	0	0	0	0	0	0	0	0	0	0	0	0	0	0	0	0	0	0	0	0	0	0	0	0	0	0	0	0	0	0	0	0	0	0	0	0	0	0	0	0	0	0	0	0	0	0	0	0	0	0	0	0	0	0	0	0	0	0	0	0	0	0	0	0	0	0	0	0	0	0	0	0	0	0	0	0	0	0	0	0	0	0	0	0	0	0	0	0	0	0	0	0	0	0	0	0	0	0	0	0	0	0	0	0	0	0	0	0	0	0	0	0	0	0	0	0	0	0	0	0	0	0	0	0	0	0	0	0	0	0	0	0	0	0	0	0	0	0	0	0	0	0	0	0	0	0	0	0	0	0	0	0	0	0	0	0	0	0	0	0	0	0	0	0	0	0	0	0	0	0	0	0	0	0	0	0	0	0	0	0	0	0	0	0	0	0	0	0	0	0	0	0	0	0	0	0	0	0	0	0	0	0	0	0	0	0	0	0	0	0	0	0	0	0	0	0	0	0	0	0	0	0	0	0	0	0	0	0	0	0	0	0	0	0	0	0	0	0	0	0	0	0	0	0	0	0	0	0	0	0	0	0	0	0	0	0	0	0	0	0	0	0	0	0	0	0	0	0	0	0	0	0	0	0	0	0	0	0	0	0	0	0	0	0	0	0	0	0	0	0	0	0	0	0	0	0	0	0	0	0	0	0	0	0	0	0	0	0	0	0	0	0	0	0	0	0	0	0	0	0	0	0	0	0	0	0	0	0	0	0	0	0	0	0	0	0	0	0	0	0	0	0	0	0	0	0	0	0	0	0	0	0	0	0	0	0	0	0	0	0	0	0	0	0	0	0	0	0	0	0	0	0	0	0	0	0	0	0	0	0	0	0	0	0	0	0	0	0	0	0	0	0	0	0	0	0	0	0	0	0	0	0	0	0	0	0	0	0	0	0	0	0	0	0	0	0	0	0	0	0	0	0	0	0	0	0	0	0	0	0	0	0	0	0	0	0	0	0	0	-0.57	-2.38	-0.58	-2.72	3.84	4	-0.58	-0.579999999999999	-4.78	1.62	1.33	-0.57	-3.02	-1.14	3.08	-0.58	-2.19	-3.61	-0.579999999999998	1.17	-1.83	-2.55	-5.15	-0.58	-4.57	-0.58	-1.17	-5.11	0.890000000000001	0.87	-0.58	0.800000000000001	2.28	-0.58	0.609999999999999	-0.180000000000003	-3.56	-0.58	2.12	-1.02	0.19	-1.39	-2.47	-2.51000000000001	-5.01	-1.59	-5.12	-0.42	-0.0399999999999991	-5.15	-0.98	-2.14	-5.15	0.34	2.66	0.97	-0.489999999999999	-0.579999999999998	-0.98	-5.25	-4.96	-3.42	-0.57	0.7	0.52	1.22	-3.67	-2.27	4.49	3.28	6.32999999999999	0.0800000000000001	1.15	2.34	-6.21	-0.32	-0.98	-3.22	-3.64	-0.58	4.02	0.689999999999998	-2.51	-2.31	-2.03	5.03	-0.57	0.650000000000002	-4.95	0.19	0.359999999999998	6.33	0.83	-0.579999999999998	-0.579999999999999	-7.48	-2.77	3.93	-6.21	-0.579999999999998	0.0499999999999998	-0.579999999999999	0.34	-0.220000000000002	-0.00999999999999979	-0.579999999999998	0.0900000000000001	-1.37	1.35	-0.91	0.119999999999999	-4.07	-3.8	-2.74	-0.62	0.340000000000001	-1.71	-2.92	-1.92	-0.18	0.249999999999999	-3.9	-0.970000000000001	-1.27	0.699999999999999	-0.579999999999998	-1.53	0.03	1.1	4.25	3.93	0	-2.7	0.810000000000002	-0.579999999999998	-1.27	-6.91	2.62	-1.64	0.16	0.230000000000001	-3.28	-0.48	-1.28	-0.219999999999999	-4.67000000000001	-4.14	-1.93	-1.16	-0.58	1.68	-2.07	-1	-0.58	-1.8	0.159999999999999	3.3	-2.48	0.14	-0.23	-3.35	-2.51	1.75	0.360000000000001	-1.03	-2	-1.18	2.54	-1.63	-4.44	-3.9	3.73	0.81	1.34	2.82	1.26	-0.33	1.64	0.21	1.05	-5.11	-2.29	2.25	-4.44	-2.28	-1.58	3.99	0.300000000000001	-3.13	-0.94	-2.41	-1.79	-3.35	0.25	-1.11	0.660000000000001	0.316666666666666	-1.89	-1.055	0.304	0.894285714285715	1.77	0.946666666666667	-0.381666666666668	-1.904	0.620000000000001	2.38285714285714	0.282500000000001	-2.83625	-0.800000000000001	-0.724444444444444	-0.869999999999999	-2.948	-3.62	-0.494285714285715	0.98	-1.82166666666667	-1.5725	-2.96285714285714	-0.209999999999999	-2.678	-0.0571428571428587	-2.11833333333333	-1.40285714285714	-0.6525	0.678750000000001	0.635	0.00111111111111128	-0.521764705882354	-0.563076923076922	-0.113333333333333	-0.482499999999998	-1.09071428571428	-0.63125	1.08333333333333	0.110833333333336	-0.264999999999999	-0.342222222222222	-0.450714285714284	-1.22384615384615	-0.634166666666665	-1.32	-1.3725	-0.226666666666667	-0.328999999999999	-2.56	-0.37	0.16625	-1.96125	1.26	1.18	0.101111111111111	0.326666666666667	-1.05066666666666	2.89416666666667	-3.73333333333333	-1.92571428571429	-0.286153846153844	-0.572857142857144	-0.805	1.92181818181818	0.0860000000000003	-0.201000000000001	-2.494	2.24416666666667	0.83	0.387857142857143	0.0226666666666695	0.649999999999999	0.0837500000000002	-1.831	-0.689444444444444	-1.4225	-1.34388888888889	1.58875	-0.525714285714287	1.86	1.558	0.68125	-2.69375	-0.0973333333333315	2.35166666666667	1.30571428571429	-1.734	-0.0216666666666665	-0.360909090909091	-0.548571428571426	0.378999999999998	0.746	0.18	1.38375	-1.38999999999999	-0.972666666666669	1.715	-0.998749999999998	-2.48375	0.784444444444444	-0.255000000000001	1.345625	-1.76090909090909	0.158333333333333	0.144166666666667	-1.15	-1.21846153846154	0.178	-0.948235294117646	-0.187272727272727	-1.603	-0.95875	0.185625000000002	-0.65	0.411428571428573	-1.63428571428571	-1.15875	-1.0875	0.670000000000002	0.236000000000001	-1.022	-0.17	-1.01454545454545	1.78818181818182	-3.27882352941176	-1.41066666666666	0.288	-0.173636363636366	2.19222222222222	1.56411764705883	3.03818181818182	-1.17	0.494545454545456	-0.445833333333333	-0.643636363636364	-0.686999999999998	-0.898000000000001	0.931000000000001	0.123636363636363	-2.73857142857143	-0.668571428571429	-0.396666666666667	-0.575555555555555	-1.12272727272727	-1.50142857142857	-1.652	-0.997777777777777	-1.12428571428571	-2.4475	-1.07125	-0.960000000000001	1.25181818181818	0.350000000000001	-1.25111111111111	-0.868461538461538	0.3325	-0.782999999999999	0.247	0.287000000000001	-2.23	-2.11	1.155	-1.828	-0.9015	-0.946	-1.91230769230769	-0.0587499999999999	-1.04222222222222	0.149090909090908	-1.39722222222222	-0.108888888888888	-0.00636363636363768	-0.0209090909090897	1.31909090909091	1.581	0.86	-0.331111111111111	0.973846153846154	-1.49285714285714	-2.3875	0.439333333333334	0.925	0.357777777777777	0.237058823529413	-2.31	-0.175000000000001	1.05125	-1.786	0.119473684210526	-0.887	-0.210909090909091	-1.36833333333333	0.374545454545455	0.00187500000000007	-0.458571428571428	-0.58	-2.01	-0.58	-3.12	-0.81	-0.58	0	-4.57	-4.42	-4.19	-0.57	-0.58	-1.16	-0.58	3.09	-5.15	-0.58	-1.7	-5.15	-0.58	-1.83	-2.55	1.06	-0.58	-0.58	-3.54	-2.73	2.98	1.73	0.5	-4.57	-2.59	2.76	0.37	-5.13	1.91	-1.38	4	-1.97	2.53	0.14	-4.44	-5.15	-2.43	-4.87	-3.22	-4.03	-1.75	1.44	-0.52	-0.98	1.12	-1.17	0.48	-0.569999999999999	0.0899999999999999	-2.52	-1.04	5.16	-0.579999999999998	-0.57	-4.45	-0.57	-0.28	-2.11	-0.800000000000002	0.919999999999999	-2.04	-2.93	3.39	-4.23	-0.690000000000003	-2.37	4	-1.33	0.36	-2.36	-7.47	-0.579999999999998	-0.0899999999999999	-1.55	-1.64	-1.07	-2.31	-6.20000000000001	5.03	-0.57	-0.920000000000002	-0.57	-2.49	-0.0899999999999999	-1.3	3.62	1.44	-2.16	-1.15	-4.73	0.809999999999999	-4.05	5.03	-1.31	-0.579999999999998	-3.29	0.81	3.81	0.260000000000003	0.35	-0.379999999999999	0.0100000000000002	-0.28	-1.06	0.569999999999999	-2.2	-0.35	-1.09	-0.85	-0.51	-0.43	-0.0499999999999989	-4.29	1.5	-2.09	0.47	0.48	-4.58000000000001	-7.26	-1.82	-0.92	-7.08	-0.579999999999999	2.8	-4.27	-7.48	-4.53	-0.579999999999998	0.2	-0.580000000000002	2.74	0.260000000000001	2	3.71	-1.47	0.16	0.54	-0.67	-2.16	-4.1	2.27	-1.09	2.09	-5.26	-2.37	2.54	-3.66	-0.0899999999999999	0.59	-0.58	-0.76	-1.54	-4.08	-3.58	-0.35	-3.7	-1.65	-1.93	0.0499999999999998	-0.0500000000000007	1.03	-1.04	-4.44	-3.04	-2.31	-4.01	-3.59	3.5527136788005e-15	0.69	1.2	0.84	-1.34	-0.99	-5.11	0.300000000000001	2.04	-5.15	2.11	-0.120000000000001	-3.37	-5.15	-4.17	-5.15	-0.969999999999999	-0.580000000000002	-3.35	-4.35	-4.31	-1.01	-0.211666666666666	-2.495	0.51	-0.264	0.227142857142857	-0.578571428571429	-0.576666666666666	-1.88	-2.602	-0.334285714285715	-1.30714285714286	1.06375	-1.43125	-1.16857142857143	-0.676666666666668	-1.99571428571429	-2.32	-3.8	-3.18142857142857	-0.578571428571427	-0.786666666666667	-0.963749999999999	0.111428571428572	-0.113333333333333	-0.58	-0.998571428571429	-2.04333333333333	-0.738571428571429	0.0712499999999991	1.55375	-3.82166666666667	0.148888888888889	-0.855882352941176	-0.677692307692308	-1.41555555555556	0.1775	-1.21928571428571	0.229999999999999	-1.15444444444444	-2.1575	-0.5	-0.997777777777777	0.698571428571427	-3.03230769230769	-0.00583333333333513	-1.56	-0.448333333333334	-0.110833333333334	-0.385	0.0024999999999995	0.19	0.0150000000000006	-0.721250000000001	-0.418749999999999	0.305999999999999	0.0566666666666666	-1.08111111111111	-1.15466666666667	0.225000000000001	0.731111111111112	-1.10142857142857	-0.226153846153847	-1.19857142857143	-0.84375	1.08454545454545	-1.104	0.318	-2.083	2.6625	1.09909090909091	-0.537142857142861	-0.726666666666667	-2.04	-0.411250000000001	0.134	1.98277777777778	-0.126250000000002	-1.48166666666667	1.42375	-0.485714285714286	-0.638333333333335	0.459	-0.38875	-3.35125	0.584666666666664	2.35166666666667	-1.19857142857143	1.278	-0.571666666666667	-1.01272727272727	0.422142857142859	-0.409999999999997	0.645	-0.677499999999998	-0.872499999999999	-2.20294117647059	-1.21599999999999	0.662500000000001	-0.987499999999997	-0.983750000000001	-0.897777777777776	-1.60666666666667	-0.274375000000003	-2.10818181818182	1.62	0.216666666666669	-0.744166666666667	-0.689230769230768	0.0430000000000001	-0.624705882352941	-1.33818181818182	0.303	-0.62125	-0.010625000000001	-0.0379999999999994	0.494285714285716	-1.05571428571429	-1.305	-1.594375	-2.43692307692308	0.360000000000001	-1.114	-0.571428571428571	-1.67636363636364	-1.15181818181818	-3.17176470588235	0.0600000000000023	-1.08	-0.0890909090909098	0.983333333333331	3.85941176470588	1.23272727272727	-2.17444444444444	-1.63454545454545	-1.15416666666667	1.52272727272727	-1.113	0.238	0.908999999999999	-0.318181818181818	-0.195714285714287	-1.35714285714286	-0.315555555555555	-0.741111111111111	-0.687272727272726	0.0650000000000013	-1.366	0.363333333333333	-1.04	-0.00375000000000014	-1.375	-1.25375	1.18181818181818	-2.01888888888889	-0.341111111111111	0.350000000000001	-0.49375	-1.327	-0.144	0.327999999999998	-2.502	-1.15166666666667	-2.22666666666667	-1.49066666666667	-0.778500000000001	-1.07	-1.41846153846154	-1.3875	0.125555555555556	0.00818181818181785	-1.37888888888889	-0.0166666666666675	-2.06	-2.23	-1.31090909090909	1.237	0.863333333333334	-0.312222222222221	1.24769230769231	-0.91	-2.3875	-0.232666666666667	0.893333333333333	-0.735555555555555	0.778823529411765	-1.27	-1.254	-1.38	-1.778	-0.0478947368421068	-1.226	-0.833636363636364	-1.35277777777778	-0.49	-0.406874999999999	-0.347619047619048	-0.58	-2.38	-0.58	-2.74	3.84	3.29	0	-4.57	-4.78	0.54	1.33	-0.57	-3.02	-0.58	3.09	-5.15	-0.58	-3.61	-4.64	-0.58	-1.83	-2.55	1.06	-0.58	-4.57	-3.54	-1.17	0.25	1.73	0.5	-4.57	-2.59	2.28	0.37	-5.13	1.91	-3.56	-2.22044604925031e-16	2.12	-0.350000000000001	0.14	-3.92	-2.47	-2.51000000000001	-5.01	-1.59	-4.03	-0.42	-0.0399999999999991	-5.15	-0.98	1.12	-5.15	0.34	2.66	0.97	-1.59	-0.579999999999998	-0.98	-5.25	-4.96	-3.42	-0.57	0.7	-1.31	1.22	-0.69	-2.27	-2.93	3.28	1.98	0.0800000000000001	1.15	4	-3.37	0.36	-0.98	-7.47	-0.579999999999998	-0.0899999999999999	3.42	-1.54	-1.07	-2.31	-2.03	5.03	-0.57	0.140000000000001	-4.95	0.19	-0.0899999999999999	6.33	0.83	0.94	-0.579999999999999	-7.48	-2.77	3.93	-6.21	2.76	0.0499999999999998	-0.579999999999999	0.34	0.81	-0.00999999999999979	0.260000000000003	0.0900000000000001	-1.37	1.35	-0.91	-1.06	-2.45	-2.67	-2.74	-1.09	-0.85	-1.44	-2.92	-0.0499999999999989	-0.18	1.5	-3.9	-0.970000000000001	-1.27	0.699999999999999	-6.9	-1.82	0.03	-3	-0.579999999999999	2.8	-4.27	-2.7	-0.139999999999997	-0.579999999999998	0.02	-1.03	2.74	0.260000000000001	1.62	0.230000000000001	-1.47	0.16	0.54	-0.67	-2.16	-4.14	2.27	-1.09	1.05	-5.26	-2.25	-1	-3.66	-1.8	0.159999999999999	-0.58	-2.36	-0.5	-2.68	-3.58	-2.51	-3.7	-1.65	-1.03	0.0499999999999998	-1.18	1.03	-1.04	-4.44	-3.04	1.22	0.81	1.34	2.82	0.69	-0.33	1.43	-1.34	1.05	-5.11	-2.29	2.04	-4.44	2.11	-1.58	3.99	0.300000000000001	-4.17	-1.61	-0.969999999999999	-1.79	-3.35	0.25	-3.13	0.660000000000001	0.0525000000000002	-2.1925	-0.272500000000001	0.0200000000000005	0.560714285714287	0.595714285714285	0.185	-1.13083333333333	-2.253	0.142857142857144	0.537857142857143	0.673125000000001	-2.13375	-0.984285714285713	-0.700555555555555	-1.43285714285714	-2.634	-3.71	-1.83785714285714	0.200714285714286	-1.30416666666667	-1.268125	-1.42571428571429	-0.161666666666667	-1.629	-0.527857142857144	-2.08083333333333	-1.07071428571428	-0.290625	1.11625	-1.59333333333333	0.0749999999999993	-0.688823529411764	-0.620384615384614	-0.764444444444445	-0.1525	-1.155	-0.200624999999999	-0.0355555555555558	-1.02333333333333	-0.3825	-0.669999999999998	0.123928571428571	-2.12807692307692	-0.319999999999999	-1.44	-0.910416666666666	-0.168750000000001	-0.356999999999999	-1.27875	-0.0899999999999999	0.0906250000000002	-1.34125	0.420625	0.743	0.0788888888888888	-0.377222222222223	-1.10266666666667	1.55958333333333	-1.50111111111111	-1.51357142857143	-0.256153846153847	-0.885714285714286	-0.824375	1.50318181818182	-0.509	0.0585000000000004	-2.2885	2.45333333333333	0.964545454545455	-0.0746428571428623	-0.352	-0.695	-0.16375	-0.848500000000001	0.646666666666665	-0.774375000000003	-1.41277777777778	1.50625	-0.505714285714285	0.610833333333332	1.0085	0.14625	-3.0225	0.24366666666667	2.35166666666667	0.0535714285714288	-0.228000000000002	-0.296666666666667	-0.686818181818182	-0.0632142857142846	-0.0154999999999994	0.695499999999999	-0.248750000000001	0.255625	-1.79647058823529	-1.09433333333334	1.18875	-0.993124999999999	-1.73375	-0.0566666666666666	-0.930833333333332	0.535625000000003	-1.93454545454545	0.889166666666666	0.180416666666666	-0.947083333333333	-0.953846153846154	0.1105	-0.786470588235294	-0.762727272727273	-0.65	-0.789999999999999	0.0874999999999986	-0.344	0.452857142857143	-1.345	-1.231875	-1.3409375	-0.883461538461539	0.298	-1.068	-0.370714285714286	-1.34545454545454	0.31818181818182	-3.22529411764706	-0.675333333333331	-0.395999999999997	-0.131363636363634	1.58777777777778	2.71176470588235	2.13545454545455	-1.67222222222222	-0.57	-0.800000000000001	0.439545454545456	-0.900000000000002	-0.33	0.92	-0.0972727272727258	-1.46714285714286	-1.01285714285714	-0.35611111111111	-0.658333333333333	-0.905000000000001	-0.718214285714286	-1.509	-0.317222222222222	-1.08214285714286	-1.225625	-1.223125	-1.106875	1.21681818181818	-0.834444444444443	-0.796111111111111	-0.259230769230772	-0.0806249999999995	-1.055	0.0515000000000008	0.307499999999999	-2.366	-1.63083333333333	-0.535833333333333	-1.65933333333334	-0.840000000000002	-1.008	-1.66538461538462	-0.723125000000001	-0.458333333333334	0.0786363636363632	-1.38805555555555	-0.0627777777777769	-1.03318181818182	-1.12545454545455	0.00409090909090892	1.409	0.861666666666666	-0.321666666666667	1.11076923076923	-1.20142857142857	-2.3875	0.103333333333333	0.909166666666667	-0.188888888888888	0.507941176470588	-1.79	-0.714499999999999	-0.164375	-1.782	0.0357894736842113	-1.0565	-0.522272727272728	-1.36055555555556	-0.0577272727272717	-0.202499999999999	-0.403095238095238
chrVI_87438_A_G_-	YFL025C_5UTR_0_12	FALSE	-0.250799256334002	TSS	TRUE	TRUE	FALSE	FALSE	TRUE	FALSE	FALSE	TRUE	0.683177587106812	2	4	1	0	-1	0	1	0	0	0	0.375	1.01785714285714	4.04109704338729	0.157087901	0.113558	6	1350	558	203	204	NA	0.023622	0.269	0.731	0	0	0	0	0	0	0	0	0	0	0	0	0	0	0	0	0	0	0	0	0	0	0	0	0	0	0	0	0	0	0	0	0	0	0	0	0	0	0	0	0	0	0	0	0	0	0	0	0	0	0	0	0	0	0	0	0	0	0	0	0	0	0	0	0	0	0	0	0	0	0	0	0	0	0	0	0	0	0	0	0	0	0	0	0	0	0	0	0	0	0	0	0	0	0	0	0	0	0	0	0	0	0	0	0	0	0	0	0	0	0	0	0	0	0	0	0	0	0	0	0	0	0	0	0	0	0	0	0	0	0	0	0	0	0	0	0	0	0	0	0	0	0	0	0	0	0	0	0	0	0	0	0	0	0	0	0	0	0	0	0	0	0	0	0	0	0	0	0	0	0	0	0	0	0	0	0	0	0	0	0	0	0	0	0	0	0	0	0	0	0	0	0	0	0	0	0	0	0	0	0	0	0	0	0	0	0	0	0	0	0	0	0	0	0	0	0	0	0	0	0	0	0	0	0	0	0	0	0	0	0	0	0	0	0	0	0	0	0	0	0	0	0	0	0	0	0	0	0	0	0	0	0	0	0	0	0	0	0	0	0	0	0	0	0	0	0	0	0	0	0	0	0	0	0	0	0	0	0	0	0	0	0	0	0	0	0	0	0	0	0	0	0	0	0	0	0	0	0	0	0	0	0	0	0	0	0	0	0	0	0	0	0	0	0	0	0	0	0	0	0	0	0	0	0	0	0	0	0	0	0	0	0	0	0	0	0	0	0	0	0	0	0	0	0	0	0	0	0	0	0	0	0	0	0	0	0	0	0	0	0	0	0	0	0	0	0	0	0	0	0	0	0	0	0	0	0	0	0	0	0	0	0	0	0	0	0	0	0	0	0	0	0	0	0	0	0	0	0	0	0	0	0	0	0	0	0	0	0	0	0	0	0	0	0	0	0	0	0	0	0	0	0	0	0	0	0	0	0	0	0	0	0	0	0	0	0	0	0	0	0	0	0	0	0	0	0	0	0	0	0	0	0	0	0	0	0	0	0	0	0	0	0	0	0	0	0	0	0	0	0	0	0	0	0	0	0	0	0	0	0	0	0	0	0	0	0	0	0	0	0	0	0	0	0	0	0	0	0	0	0	0	0	0	0	0	0	0	0	0	0	0	0	0	0	0	0	0	0	0	0	0	0	0	0	0	0	0	0	0	0	0	0	0	0	0	0	0	0	0	0	0	0	0	0	0	0	0	0	0	0	0	0	0	0	0	0	0	0	0	0	0	0	0	0	0	0	0	0	0	0	0	0	0	0	0	0	0	0	0	0	0	0	0	0	0	0	0	0	0	0	0	0	0	0	0	0	0	0	0	0	0	0	0	0	0	0	0	0	0	0	0	0	0	0	0	0	0	0	0	0	0	0	0	0	0	0	0	0	0	0	0	0	0	0	0	0	0	0	0	0	0	-6.08	0	0	0	0	0	0	0	0	0	0	0	0	0	0	0	0	0	0	0	0	0	0	0	0	0	0	0	0	0	0	0	0	0	0	0	0	0	0	0	0	0	0	0	0	0	0	0	0	0	0	0	0	0	0	0	0	0	0	0	0	0	0	0	0	0	0	0	0	0	0	0	0	0	0	0	0	0	0	0	0	0	0	0	0	0	0	0	0	0	0	0	0	0	0	0	0	0	0	0	0	0	0	0	0	0	0	0	0	0	0	0	0	0	0	0	0	0	0	0	0	0	0	0	0	0	0	0	0	0	0	0	0	0	0	0	0	0	0	0	0	0	0	0	0	0	0	0	0	0	0	0	0	0	0	0	0	0	0	0	0	0	0	0	0	0	0	0	0	0	0	0	0	0	0	0	0	0	0	0	0	0	0	0	0	0	0	0	0	0	0	0	0	0	0	0	-6.08	0	0	0	0	0	0	0	0	0	0	0	0	0	0	0	0	0	0	0	0	0	0	0	0	0	0	0	0	0	0	0	0	0	0	0	0	0	0	0	0	0	0	0	0	0	0	0	0	0	0	0	0	0	0	0	0	0	0	0	0	0	0	0	0	0	0	0	0	0	0	0	0	0	0	0	0	0	0	0	0	0	0	0	0	0	0	0	0	0	0	0	0	0	0	0	0	0	0	0	0	0	0	0	0	0	0	0	0	0	0	0	0	0	0	0	0	0	0	0	0	0	0	0	0	0	0	0	0	0	0	0	0	0	0	0	0	0	0	0	0	0	0	0	0	0	0	0	0	0	0	0	0	0	0	0	0	0	0	0	0	0	0	0	0	0	0	0	0	0	0	0	0	0	0	0	0	0	0	0	0	0	0	0	0	0	0	0	0	0	0	0	0	0	0	0	-1	0	0	0	0	0	0	0	0	0	0	0	0	0	0	0	0	0	0	0	0	0	0	0	0	0	0	0	0	0	0	0	0	0	0	0	0	0	0	0	0	0	0	0	0	0	0	0	0	0	0	0	0	0	0	0	0	0	0	0	0	0	0	0	0	0	0	0	0	0	0	0	0	0	0	0	0	0	0	0	0	0	0	0	0	0	0	0	0	0	0	0	0	0	0	0	0	0	0	0	0	0	0	0	0	0	0	0	0	0	0	0	0	0	0	0	0	0	0	0	0	0	0	0	0	0	0	0	0	0	0	0	0	0	0	0	0	0	0	0	0	0	0	0	0	0	0	0	0	0	0	0	0	0	0	0	0	0	0	0	0	0	0	0	0	0	0	0	0	0	0	0	0	0	0	0	0	0	0	0	0	0	0	0	0	0	0	0	0	0	0	0	0	0	0	0	-6.08	0	0	0	0	0	0	0	0	0	0	0	0	0	0	0	0	0	0	0	0	0	0	0	0	0	0	0	0	0	0	0	0	0	0	0	0	0	0	0	0	0	0	0	0	0	0	0	0	0	0	0	0	0	0	0	0	0	0	0	0	0	0	0	0	0	0	0	0	0	0	0	0	0	0	0	0	0	0	0	0	0	0	0	0	0	0	0	0	0	0	0	0	0	0	0	0	0	0	0	0	0	0	0	0	0	0	0	0	0	0	0	0	0	0	0	0	0	0	0	0	0	0	0	0	0	0	0	0	0	0	0	0	0	0	0	0	0	0	0	0	0	0	0	0	0	0	0	0	0	0	0	0	0	0	0	0	0	0	0	0	0	0	0	0	0	0	0	0	0	0	0	0	0	0	0	0	0	0	0	0	0	0	0	0	0	0	0	0	0	0	0	0	0	0	0	-6.08	0	0	0	0	0	0	0	0	0	0	0	0	0	0	0	0	0	0	0	0	0	0	0	0	0	0	0	0	0	0	0	0	0	0	0	0	0	0	0	0	0	0	0	0	0	0	0	0	0	0	0	0	0	0	0	0	0	0	0	0	0	0	0	0	0	0	0	0	0	0	0	0	0	0	0	0	0	0	0	0	0	0	0	0	0	0	0	0	0	0	0	0	0	0	0	0	0	0	0	0	0	0	0	0	0	0	0	0	0	0	0	0	0	0	0	0	0	0	0	0	0	0	0	0	0	0	0	0	0	0	0	0	0	0	0	0	0	0	0	0	0	0	0	0	0	0	0	0	0	0	0	0	0	0	0	0	0	0	0	0	0	0	0	0	0	0	0	0	0	0	0	0	0	0	0	0	0	0	0	0	0	0	0	0	0	0	0	0	0	0	0	0	0	0	0	-1	0	0	0	0	0	0	0	0	0	0	0	0	0	0	0	0	0	0	0	0	0	0	0	0	0	0	0	0	0	0	0	0	0	0	0	0	0	0	0	0	0	0	0	0	0	0	0	0	0	0	0	0	0	0	0	0	0	0	0	0	0	0	0	0	0	0	0	0	0	0	0	0	0	0	0	0	0	0	0	0	0	0	0	0	0	0	0	0	0	0	0	0	0	0	0	0	0	0	0	0	0	0	0	0	0	0	0	0	0	0	0	0	0	0	0	0	0	0	0	0	0	0	0	0	0	0	0	0	0	0	0	0	0	0	0	0	0	0	0	0	0	-1.61	5.15	3.55	-3.98	-2.13	0.58	-4	4.03	4.42	1.39	2.19	-1.13	1.27	3.07	5.15	3.5	3.69	3.84	5.15	0.58	0.579999999999999	1.78	0.580000000000002	-2.78	0.58	4.44	0.470000000000001	5.15	3.03	0.19	5.15	0.15	0.58	1.23	5.15	3.24	0.920000000000002	2.66	0.55	5.15	0.21	1.04	-0.0199999999999996	2.37	-3.9	0.66	-0.52	2.38	0.119999999999999	0.460000000000001	-0.0600000000000001	-0.809999999999999	1.65	-1.49	-0.569999999999999	1.78	1.65	0.579999999999998	-5.63	0.579999999999998	0.57	4.21	4.95	-0.610000000000001	-5.18	0.88	0.67	1.83	-6.09	-0.669999999999998	6.55	0.18	0.4	5.15	-0.429999999999999	-0.900000000000001	1.71	3.38	-1.02	-3.97	1.74	3.77	1.98	2.89	-3.51	-3.01	4.96	0.280000000000005	0.569999999999999	-0.37	0.899999999999999	0.579999999999998	-1.35	7.48	0.549999999999997	1.72000000000001	2.73	-1.3	1.87	6.3	2.89	2.98	-0.0399999999999991	2.94	-0.569999999999999	3.46	0.87	0.14	0.0899999999999999	2.99	1.15	-2.28	2.5	3.21	-0.0599999999999994	-2.95	-0.44	4.94	3.04	0.279999999999999	-1.36	-0.19	4.06	0.199999999999999	5.29	-0.699999999999996	1.21	0.199999999999999	-4.45	6.3	-4.76	-5.76	4.97	5.73	1.43	0.17	7.48	2.95	2.53	1.6	0.570000000000002	2.88	4.76	-2.88	4.09	0.58	3.11	2.28	4.35	2.47	1.35	-1.99	-3.13	4.5	0.859999999999999	0.0700000000000003	0.43	3.65	2.34	2.49	2.76	0.460000000000001	2.35	3.4	0.77	2.13	1.83	5.15	0.87	-1.11	-1.96	0.899999999999999	4.79	4.84	2.83	-1.08	-0.47	1.56	1.34	3.63	1.27	-0.299999999999999	0.220000000000001	-3.76	0.46	2.45	1.19	1.36	-2.82	0.599999999999998	2.26	5.15	-1.26	-0.0199999999999996	1.19	0.84	0.211666666666668	2.495	-0.51	0.264	-0.227142857142857	0.578571428571429	0.576666666666666	1.88	2.602	0.334285714285715	1.30714285714286	-1.06375	1.43125	1.16857142857143	0.676666666666666	1.99571428571429	2.32	3.8	3.18142857142857	0.578571428571429	0.786666666666667	0.963750000000001	-0.111428571428572	0.113333333333333	0.58	0.998571428571429	2.04333333333333	0.738571428571429	-0.0712499999999991	-1.55375	3.82166666666667	-0.148888888888887	0.855882352941176	0.677692307692309	1.41555555555555	-0.177499999999998	1.21928571428571	-0.23	1.15444444444444	2.1575	0.5	0.997777777777777	-0.69857142857143	3.03230769230769	0.00583333333333158	1.56	0.448333333333331	0.110833333333334	0.385000000000002	-0.0024999999999995	-0.19	-0.0150000000000006	0.72125	0.418749999999999	-0.305999999999999	-0.0566666666666666	1.08111111111111	1.15466666666666	-0.224999999999998	-0.731111111111112	1.10142857142857	0.226153846153846	1.19857142857143	0.84375	-1.08454545454546	1.104	-0.318	2.083	-2.6625	-1.09909090909091	0.537142857142861	0.726666666666667	2.04	0.411249999999999	-0.134	-1.98277777777778	0.126250000000002	1.48166666666667	-1.42375	0.485714285714284	0.638333333333332	-0.459	0.38875	3.35125	-0.584666666666671	-2.35166666666666	1.19857142857143	-1.278	0.571666666666665	1.01272727272727	-0.422142857142857	0.410000000000004	-0.645000000000001	0.6775	0.8725	2.20294117647057	1.216	-0.662500000000001	0.987500000000001	0.983750000000001	0.897777777777776	1.60666666666667	0.274374999999996	2.10818181818182	-1.62	-0.216666666666669	0.744166666666667	0.68923076923077	-0.0430000000000001	0.624705882352941	1.33818181818182	-0.303	0.62125	0.010625000000001	0.0379999999999994	-0.494285714285715	1.05571428571429	1.305	1.594375	2.43692307692308	-0.359999999999999	1.114	0.571428571428571	1.67636363636364	1.15181818181819	3.17176470588235	-0.0599999999999987	1.08	0.0890909090909098	-0.983333333333331	-3.85941176470588	-1.23272727272727	2.17444444444444	1.63454545454546	1.15416666666667	-1.52272727272727	1.113	-0.238	-0.908999999999999	0.318181818181818	0.195714285714287	1.35714285714286	0.315555555555555	0.741111111111111	0.687272727272726	-0.0649999999999977	1.366	-0.363333333333333	1.04	0.00375000000000014	1.375	1.25375	-1.18181818181818	2.01888888888889	0.341111111111111	-0.350000000000001	0.493749999999999	1.327	0.144	-0.328000000000001	2.502	1.15166666666667	2.22666666666667	1.49066666666667	0.778500000000003	1.07	1.41846153846154	1.3875	-0.125555555555556	-0.00818181818181785	1.37888888888889	0.0166666666666675	2.06	2.23	1.31090909090909	-1.237	-0.863333333333334	0.312222222222223	-1.24769230769231	0.91	2.3875	0.232666666666667	-0.893333333333334	0.735555555555555	-0.778823529411765	1.27	1.254	1.38	1.778	0.0478947368421032	1.226	0.833636363636366	1.35277777777778	0.49	0.406874999999999	0.347619047619048	-3.28	-0.56	0.94	-4	-3.22	2.45	-0.580000000000002	0.58	-0.22	-4	-1.33	4.07	5.15	-0.169999999999999	1.08	0.58	5.15	4.8	0.58	0	3.47	2.92	2.49	3.52	5.15	0.58	2.29	-1.65	-1.21	2.53	-2.13	1.81	0.269999999999998	0.38	-0.85	1.27	2.95	-0.0300000000000002	0.29	-2.3	0.870000000000001	0.58	1.64	-1.44	-2.52	-0.34	-0.81	2.19	0.820000000000003	5.15	3.68	-3.42	5.15	-0.97	8.76	-2.04	0.28	2.62	-2.9	7.48	4.96	3.15	0.569999999999999	-1.28	-3.45	0.36	3.35	2.97	-3.39	-0.88	5.17	-0.109999999999999	2.25	0.58	0.58	0.539999999999999	1.68	0.579999999999998	-6.17	-1.86	-4.02	-5.52	0.62	0.84	3.4	-3.01	-3.81	0.579999999999998	4.28	0.17	4.13	-0.709999999999999	-0.239999999999999	0.58	2.65	7.48	-0.0300000000000011	-2.8	7.42	0.579999999999998	1.18	2.16	3.84	1.37	0.58	-4.99	0.74	3.78	-1.35	-0.94	-0.319999999999999	2.39	1.36	2.82	3.45	-2.74	3.97	3.3	2.81	-3.56	-1.18	1.19	0.97	-3.38	-4.82	7.48	2.74	3.11	2.48	-6.33	-3.93	0.57	0.790000000000001	5.61	0.579999999999998	0.579999999999999	1.35	0.24	-0.49	0.66	0.57	2.65	4.15	0.26	1.2	0.370000000000001	3.89	2.31	4.53	0.58	-2.92	-2.46	-0.62	-0.00999999999999979	-0.119999999999999	-0.210000000000001	2.08	0.77	0.81	2.54	1.92	2.51	-1.21	1.71	4.27	2.48	3.44	-1.97	3.14	-0.290000000000002	-1.78	5.15	1.76	0.239999999999998	-1.83	-2.48	-1.54	1.99	1.95	-1.05	1.27	-1.8	0.21	-1.46	-1.93	3.5	0.65	0.580000000000001	-2.82	-0.0399999999999991	2.82	-1.13	-1.15	-0.259999999999998	-1.77635683940025e-15	-0.92	-0.316666666666668	1.89	1.055	-0.303999999999999	-0.894285714285713	-1.77	-0.946666666666667	0.381666666666666	1.904	-0.620000000000001	-2.38285714285714	-0.2825	2.83625	0.800000000000001	0.724444444444444	0.869999999999997	2.948	3.62	0.494285714285715	-0.98	1.82166666666667	1.5725	2.96285714285714	0.209999999999999	2.678	0.0571428571428569	2.11833333333333	1.40285714285714	0.652500000000002	-0.678750000000001	-0.634999999999998	-0.00111111111111128	0.521764705882351	0.56307692307692	0.113333333333333	0.482500000000002	1.09071428571428	0.63125	-1.08333333333333	-0.110833333333332	0.264999999999999	0.342222222222222	0.450714285714287	1.22384615384615	0.634166666666667	1.32	1.3725	0.226666666666667	0.329000000000001	2.56	0.37	-0.16625	1.96125	-1.26	2.0495	-0.101111111111111	-0.326666666666666	1.05066666666666	-2.89416666666667	3.73333333333333	1.92571428571429	0.286153846153846	0.572857142857142	0.805	-1.92181818181818	-0.0860000000000003	0.200999999999999	2.494	-2.24416666666667	-0.829999999999998	-0.387857142857136	-0.0226666666666659	-0.65	-0.0837500000000002	1.831	0.68944444444444	1.4225	1.34388888888889	-1.58875	0.525714285714283	-1.86	-1.558	-0.68125	2.69375	0.097333333333335	-2.35166666666667	-1.30571428571429	1.734	0.0216666666666665	0.36090909090909	0.54857142857143	-0.378999999999998	-0.745999999999999	-0.18	-1.38375	1.38999999999999	0.972666666666669	-1.715	0.998749999999998	2.48375	-0.784444444444444	0.255000000000001	-1.345625	1.76090909090909	-0.158333333333333	-0.144166666666663	1.15	1.21846153846154	-0.177999999999999	0.948235294117647	0.187272727272727	1.603	0.95875	-0.185625	0.649999999999999	-0.411428571428573	1.63428571428572	1.15875	1.0875	-0.670000000000002	-0.236000000000001	1.022	0.17	1.01454545454545	-1.78818181818182	3.27882352941177	1.41066666666666	-0.288	0.173636363636362	-2.19222222222222	-1.56411764705883	-3.03818181818182	1.17	-0.494545454545456	0.445833333333329	0.643636363636364	0.687000000000001	0.898	-0.931000000000001	-0.123636363636363	2.73857142857143	0.668571428571429	0.396666666666667	0.575555555555555	1.12272727272727	1.50142857142857	1.652	0.997777777777777	1.12428571428571	2.4475	1.07125	0.959999999999999	-1.25181818181818	-0.35	1.25111111111111	0.868461538461538	-0.3325	0.782999999999999	-0.247	-0.287000000000001	2.23	2.11	-1.155	1.828	0.9015	0.946	1.91230769230769	0.0587499999999999	1.04222222222222	-0.149090909090908	1.39722222222222	0.10888888888889	0.00636363636363768	0.0209090909090897	-1.31909090909091	-1.581	-0.86	0.331111111111111	-0.973846153846154	1.49285714285714	2.3875	-0.439333333333334	-0.925	-0.357777777777779	-0.237058823529409	2.31	0.174999999999999	-1.05125	1.786	-0.119473684210526	0.886999999999999	0.210909090909091	1.36833333333333	-0.374545454545455	-0.00187500000000185	0.458571428571429	-3.27	-0.56	3.55	-4	-3.22	2.45	-4	4.03	1.65	-3.09	-0.309999999999999	4.07	5.15	-0.169999999999999	5.15	3.5	5.15	4.26	5.15	0.579999999999998	0.579999999999999	1.78	2.49	-0.89	5.15	4.44	2.29	-1.65	-1.21	0.19	5.15	0.15	0.269999999999998	1.23	5.15	3.24	2.95	2.08	0.29	4.94	0.21	1.04	-0.0199999999999996	-1.44	-2.52	-0.34	-0.52	2.19	0.820000000000003	5.15	3.68	-3.42	5.15	-0.97	8.76	-2.04	0.28	2.62	-2.9	7.48	4.96	3.85	4.95	-1.28	-4.54	0.36	3.35	2.97	-6.09	-0.88	6.55	0.18	0.4	5.15	-0.429999999999999	-0.900000000000001	1.68	3.38	-4.66	-3.97	1.74	-4.29	1.66	0.84	3.4	-3.01	0.58	0.579999999999998	4.28	0.17	2.46	-0.709999999999999	-0.239999999999999	6.69	2.65	7.48	2.73	-2.8	7.42	0.579999999999998	1.18	2.16	3.84	2.94	-0.569999999999999	3.46	0.87	2.22	-0.72	-0.94	1.15	2.39	2.5	2.82	0.14	-2.95	2.36	3.3	2.81	0.279999999999999	-1.36	1.19	4.06	-2.77	-4.82	4.99	1.21	3.11	2.48	1.27	-4.76	-3.38	0.790000000000001	5.61	1.43	0.579999999999999	7.48	2.95	0.0700000000000003	1.11	0.57	2.65	4.63	-2.88	3.18	0.58	3.89	2.28	4.35	0.58	1.35	-2.46	-1.58	4.5	-0.119999999999999	-0.210000000000001	1.84	2.8	2.34	2.49	2.76	2.51	2.35	3.4	3.19	2.13	3.44	3.95	0.87	-1.11	-1.96	1.9	4.79	4.84	-1.83	-1.17	-0.47	1.56	1.95	-1.05	1.27	-1.8	0.21	-1.46	0.46	3.5	0.65	1.36	-2.82	-0.0399999999999991	2.26	-1.13	-1.26	-0.259999999999998	1.19	-0.92	-0.0525000000000002	2.1925	0.272500000000001	-0.0200000000000005	-0.560714285714285	-0.595714285714285	-0.185	1.13083333333333	2.253	-0.142857142857142	-0.537857142857144	-0.673125000000001	2.13375	0.984285714285715	0.700555555555555	1.43285714285714	2.634	3.71	1.83785714285714	-0.200714285714286	1.30416666666667	1.268125	1.42571428571429	0.161666666666667	1.629	0.527857142857144	2.08083333333333	1.07071428571429	0.290625	-1.11625	1.59333333333334	-0.0749999999999993	0.688823529411764	0.620384615384616	0.764444444444445	0.152500000000003	1.155	0.200624999999999	0.0355555555555558	1.02333333333333	0.3825	0.670000000000002	-0.123928571428571	2.12807692307692	0.32	1.44	0.910416666666666	0.168750000000001	0.356999999999999	1.27875	0.0899999999999999	-0.0906250000000002	1.34125	-0.420625	0.887222222222222	-0.0788888888888888	0.377222222222223	1.10266666666666	-1.55958333333333	1.50111111111111	1.51357142857143	0.256153846153845	0.885714285714286	0.824375000000001	-1.50318181818182	0.509	-0.0585000000000004	2.2885	-2.45333333333333	-0.964545454545455	0.0746428571428623	0.351999999999997	0.694999999999999	0.16375	0.8485	-0.646666666666668	0.774374999999999	1.41277777777778	-1.50625	0.505714285714285	-0.610833333333334	-1.0085	-0.14625	3.0225	-0.243666666666662	-2.35166666666667	-0.0535714285714288	0.228000000000002	0.296666666666665	0.686818181818182	0.0632142857142846	0.0154999999999994	-0.695499999999999	0.248749999999998	-0.255625	1.79647058823529	1.09433333333334	-1.18875	0.993124999999999	1.73375	0.0566666666666666	0.930833333333334	-0.535625	1.93454545454545	-0.889166666666668	-0.180416666666666	0.947083333333334	0.953846153846154	-0.1105	0.786470588235295	0.762727272727273	0.65	0.789999999999999	-0.0874999999999986	0.343999999999999	-0.452857142857144	1.345	1.231875	1.3409375	0.883461538461539	-0.298	1.068	0.370714285714286	1.34545454545455	-0.318181818181817	3.22529411764706	0.675333333333331	0.396000000000001	0.131363636363638	-1.58777777777778	-2.71176470588236	-2.13545454545455	1.67222222222222	0.57	0.800000000000001	-0.439545454545453	0.899999999999999	0.33	-0.92	0.0972727272727276	1.46714285714286	1.01285714285714	0.35611111111111	0.658333333333333	0.904999999999999	0.718214285714286	1.509	0.317222222222222	1.08214285714286	1.225625	1.223125	1.106875	-1.21681818181818	0.834444444444443	0.796111111111111	0.259230769230772	0.0806250000000013	1.055	-0.051499999999999	-0.307500000000001	2.366	1.63083333333333	0.535833333333333	1.65933333333333	0.839999999999998	1.008	1.66538461538461	0.723125	0.458333333333332	-0.0786363636363632	1.38805555555556	0.0627777777777787	1.03318181818182	1.12545454545455	-0.00409090909090892	-1.409	-0.861666666666667	0.321666666666667	-1.11076923076923	1.20142857142857	2.3875	-0.103333333333333	-0.909166666666667	0.188888888888888	-0.507941176470588	1.79	0.714499999999997	0.164375000000001	1.782	-0.0357894736842113	1.0565	0.522272727272727	1.36055555555556	0.0577272727272717	0.202500000000001	0.403095238095238
chrVI_90659_C_T_-	YFL024C_5UTR_0_211	NA	0.786716166708792	TSS	TRUE	TRUE	TRUE	FALSE	TRUE	FALSE	TRUE	FALSE	1.52479950808135	3	124	1	0	0	1	0	-1	0	0	0.453947368421053	0.985714285714286	4.90260255027811	NA	NA	37	NA	NA	NA	314	1.06	0.220472	0.024	0.024	0	0	0	0	0	0	0	0	0	0	0	0	0	0	0	0	0	0	0	0	0	0	0	0	0	0	0	0	0	0	0	0	0	0	0	0	0	0	0	0	0	0	0	0	0	0	0	0	0	0	0	0	0	0	0	0	0	0	0	0	0	0	0	0	0	0	0	0	0	0	0	0	0	0	0	0	0	0	0	0	0	0	0	0	0	0	0	0	0	0	0	0	0	0	0	0	0	0	0	0	0	0	0	0	0	0	0	0	0	0	0	0	0	0	0	0	0	0	0	0	0	0	0	0	0	0	0	0	0	0	0	0	0	0	0	0	0	0	0	0	0	0	0	0	0	0	0	0	0	0	0	0	0	0	0	0	0	0	0	0	0	0	0	0	0	0	0	0	0	0	0	0	0	0	0	0	0	0	0	0	0	0	0	0	0	0	0	0	0	0	0	0	0	0	0	0	0	0	0	0	0	0	0	0	0	0	0	0	0	0	0	0	0	0	0	0	0	0	0	0	0	0	0	0	0	0	0	0	0	0	0	0	0	0	0	0	0	0	0	0	0	0	0	0	0	0	0	0	0	0	0	0	0	0	0	0	0	0	0	0	0	0	0	0	0	0	0	0	0	0	0	0	0	0	0	0	0	0	0	0	0	0	0	0	0	0	0	0	0	0	0	0	0	0	0	0	0	0	0	0	0	0	0	0	0	0	0	0	0	0	0	0	0	0	0	0	0	0	0	0	0	0	0	0	0	0	0	0	0	0	0	0	0	0	0	0	0	0	0	0	0	0	0	0	0	0	0	0	0	0	0	0	0	0	0	0	0	0	0	0	0	0	0	0	0	0	0	0	0	0	0	0	0	0	0	0	0	0	0	0	0	0	0	0	0	0	0	0	0	0	0	0	0	0	0	0	0	0	0	0	0	0	0	0	0	0	0	0	0	0	0	0	0	0	0	0	0	0	0	0	0	0	0	0	0	0	0	0	0	0	0	0	0	0	0	0	0	0	0	0	0	0	0	0	0	0	0	0	0	0	0	0	0	0	0	0	0	0	0	0	0	0	0	0	0	0	0	0	0	0	0	0	0	0	0	0	0	0	0	0	0	0	0	0	0	0	0	0	0	0	0	0	0	0	0	0	0	0	0	0	0	0	0	0	0	0	0	0	0	0	0	0	0	0	0	0	0	0	0	0	0	0	0	0	0	0	0	0	0	0	0	0	0	0	0	0	0	0	0	0	0	0	0	0	0	0	0	0	0	0	0	0	0	0	0	0	0	0	0	0	0	0	0	0	0	0	0	0	0	0	0	0	0	0	0	0	0	0	0	0	0	0	0	0	0	0	0	0	0	0	0	0	0	0	0	0	0	0	0	0	0	0	0	0	0	0	0	0	0	0	0	0	0	0	0	0	0	0	0	0	0	0	0	0	0	0	0	0	0	0	0	0	0	0	0	0	0	0	0	0	0	0	0	0	0	0	0	0	0	0	0	0	0	0	0	0	0	0	0	0	0	0	0	0	0	0	0	0	0	0	0	0	0	0	0	0	0	0	0	0	0	0	0	0	0	0	0	0	0	0	0	0	0	0	0	0	0	0	0	0	0	0	0	0	0	0	0	0	0	0	0	0	0	0	0	0	0	0	0	0	0	0	0	0	0	0	0	0	0	0	0	0	0	0	0	0	0	0	0	0	0	0	0	0	0	0	0	0	0	0	0	0	0	0	0	0	0	0	0	0	0	0	0	0	0	0	0	0	0	0	0	0	0	0	0	0	0	0	0	0	0	0	0	0	0	0	0	0	0	0	0	0	0	0	0	0	0	0	0	0	0	0	0	0	0	0	0	0	0	0	0	0	0	0	0	0	0	0	0	0	0	0	0	0	0	0	0	0	0	0	0	0	0	0	0	0	0	0	0	0	0	0	0	0	0	0	0	0	0	0	0	0	0	0	0	0	0	0	0	0	0	0	0	0	0	0	0	0	0	0	0	0	0	0	0	0	0	0	0	0	0	0	0	0	0	0	0	0	0	0	0	0	0	0	0	0	0	0	0	0	0	0	0	0	0	0	0	0	0	0	0	0	0	0	0	0	0	0	0	0	0	0	0	0	0	0	0	0	0	0	0	0	0	0	0	0	0	0	0	0	0	0	0	0	0	0	0	0	0	0	0	0	0	0	0	0	0	0	0	0	0	0	0	0	0	0	0	0	0	0	0	0	0	0	0	0	0	0	0	0	0	0	0	0	0	0	0	0	0	0	0	0	0	0	0	0	0	0	0	0	0	0	0	0	0	0	0	0	0	0	0	0	0	0	0	0	0	0	0	0	0	0	0	0	0	0	0	0	0	0	0	0	0	0	0	0	0	0	0	0	0	0	0	0	0	0	0	0	0	0	0	0	0	0	0	0	0	0	0	0	0	0	0	0	0	0	0	0	0	0	0	0	0	0	0	0	0	0	0	0	0	0	0	0	0	0	0	0	0	0	0	0	0	0	0	0	0	0	0	0	0	0	0	0	0	0	0	0	0	0	0	0	0	0	0	0	0	0	0	0	0	0	0	0	0	0	0	0	0	0	0	0	0	0	0	0	0	0	0	0	0	0	0	0	0	0	0	0	0	0	0	0	0	0	0	0	0	0	0	0	0	0	0	0	0	0	0	0	0	0	0	0	0	0	0	0	0	0	0	0	0	0	0	0	0	0	0	0	0	0	0	0	0	0	0	0	0	0	0	0	0	0	0	0	0	0	0	0	0	0	0	0	0	0	0	0	0	0	0	0	0	0	0	0	0	0	0	0	0	0	0	0	0	0	0	0	0	0	0	0	0	0	0	0	0	0	0	0	0	0	0	0	0	0	0	0	0	0	0	0	0	0	0	0	0	0	0	0	0	0	0	0	0	0	0	0	0	0	0	0	0	0	0	0	0	0	0	0	0	0	0	0	0	0	0	0	0	0	0	0	0	0	0	0	0	0	0	0	0	0	0	0	0	0	0	0	0	0	0	0	0	0	0	0	0	0	0	0	0	0	0	0	0	0	0	0	0	0	0	0	0	0	0	0	0	0	0	0	0	0	0	0	0	0	0	0	0	0	0	0	0	0	0	0	0	0	0	0	0	0	0	0	0	0	0	0	0	0	0	0	0	0	0	0	0	0	0	0	0	0	0	0	0	0	0	0	0	0	0	0	0	0	0	0	0	0	0	0	0	0	0	0	0	0	0	0	0	0	0	0	0	0	0	0	0	0	0	0	0	0	0	0	0	0	0	0	0	0	0	0	0	0	0	0	0	0	0	0	0	0	0	0	0	0	0	0	0	0	0	0	0	0	0	0	0	0	0	0	0	0	0	0	0	0	0	0	0	0	0	0	0	0	0	0	0	0	0	0	0	0	0	0	0	0	0	0	0	0	0	0	0	0	0	0	0	0	0	0	0	0	0	0	0	0	0	0	0	0	0	0	0	0	0	0	0	0	0	0	0	0	0	0	0	0	0	0	0	0	0	0	0	0	0	0	0	0	0	0	0	0	0	0	0	0	0	0	0	0	0	0	0	0	0	0	0	0	0	0	0	0	0	0	0	0	0	0	0	0	0	0	0	0	0	0	0	0	0	0	0	0	0	0	0	0	0	0	0	0	0	0	0	0	0	0	0	0	0	0	0	0	0	0	0	0	0	0	0	0	0	0	0	0	0	0	0	0	0	0	0	0	0	0	0	0	0	0	0	0	0	0	0	0	0	0	0	0	0	0	0	0	0	0	0	0	0	0	0	0	0	0	0	0	0	0	0	0	0	0	0	0	0	0	0	0	0	0	0	0	0	0	0	0	0	0	0	0	0	0	0	0	0	0	0	0	0	0	0	0	0	0	0	0	0	0	0	0	0	0	0	0	0	0	0	0	0	0	0	0	0	0	0	0	0	0	0	0	0	0	0	0	0	0	0	0	0	0	0	0	0	0	0	0	0	0	0	0	0	0	0	0	0	0	0	0	0	0	0	0	0	0	0	0	0	0	1.51	-0.44	-4.8	-1.2	4	4	-0.58	0.61	0.22	-0.929999999999999	3.39	3.94	-5.15	-2.63	-0.58	-5.11	-5.15	-4.17	0.21	0.59	-0.58	-0.58	-2.49	-0.58	4	1.42	2.25	-0.58	-2.03	4	-0.58	-3.99	-0.989999999999999	-0.38	1.15	-0.58	-3.22	-0.4	-1.57	1.03	0.76	-5.15	-3.85	1.83	-3.79	0.34	-0.760000000000002	-0.37	0.52	-1.24	2.35	-0.0800000000000001	0.340000000000001	1.83	-1.15	2.07	-0.82	-6.52	-2.85	5.4	3.13	3.89	-4.96	0.34	5.45	-1.04	-3.29	-2.67	0.169999999999998	-4.47	6.33	-0.150000000000002	2.99	-1.8	0.88	-0.00999999999999801	-1.98	-3.29	4.64	-3.35	1.62	0.800000000000001	-1.52	-7.48	-7.21	0.81	3.14	-4.07	3.7	-1.94	-2.51	6.33	-0.41	-3.02	1.89	-0.579999999999998	-0.579999999999998	-0.19	4.78	-1.4	-0.239999999999999	-0.840000000000001	5.8	-7.48	3.81	3.44	-0.38	-1.37	-1.17	-0.390000000000002	-0.53	-4.07	-0.670000000000001	2.29	-0.14	2.92	0.17	-1.8	0.440000000000001	0.870000000000001	3.41	1.02	2.53	-1.29	0.299999999999997	-0.649999999999995	-1.84	5.95	-7.48	0.219999999999999	2.82000000000001	1.77635683940025e-15	-0.579999999999998	-2.02	-4.43	-3.91	3.36	-0.949999999999999	4.36	0.13	-2.37	3.24	-4.97	-0.97	-0.5	-3.33	0.14	-3.22	-1.09	-5.15	-1.14	2.46	3.38	-0.64	-2.7	3.05	-2.08	-1.32	-0.21	0.85	-1.33	-2.73	0.13	-0.77	-3.08	-1.6	-1	0.6	0.520000000000001	0.640000000000001	-0.580000000000001	-1.3	-1.97	-2.51	3.3	2.21	0.64	-4.62	-1.26	1.1	-1.28	0.33	-0.79	0.66	-0.740000000000001	-1.97	-4.88	3.3	0.56	-1.49	-1.21	-0.44	-0.58	3.99	0.229999999999999	0.609999999999999	0.316666666666666	-1.89	-1.055	0.303999999999999	0.894285714285715	1.77	0.946666666666667	-0.381666666666666	-1.904	0.620000000000001	2.38285714285714	0.282500000000002	-2.83625	-0.800000000000001	-0.724444444444446	-0.869999999999999	-2.948	-3.62	-0.494285714285713	0.98	-1.82166666666667	-1.5725	-2.96285714285714	-0.210000000000001	-2.678	-0.0571428571428569	-2.11833333333333	-1.40285714285714	-0.6525	0.678750000000001	0.635	0.00111111111111128	-0.521764705882354	-0.563076923076922	-0.113333333333333	-0.482499999999998	-1.09071428571429	-0.63125	1.08333333333333	0.110833333333332	-0.265000000000001	-0.342222222222222	-0.450714285714287	-1.22384615384615	-0.634166666666665	-1.32	-1.3725	-0.226666666666667	-0.329000000000001	-2.56	-0.37	0.16625	-1.96125	1.26	1.18	0.101111111111111	0.326666666666667	-1.05066666666667	2.89416666666667	-3.73333333333333	-1.92571428571429	-0.286153846153846	-0.572857142857144	-0.805000000000001	1.92181818181818	0.0860000000000003	-0.200999999999999	-2.494	2.24416666666667	0.83	0.387857142857143	0.0226666666666659	0.65	0.0837500000000002	-1.831	-0.689444444444444	-1.4225	-1.34388888888889	1.58875	-0.525714285714287	1.86	1.558	0.68125	-2.69375	-0.0973333333333386	2.35166666666667	1.30571428571429	-1.734	-0.0216666666666665	-0.360909090909093	-0.548571428571428	0.378999999999998	0.745999999999999	0.18	1.38375	-1.38999999999999	-0.972666666666665	1.715	-0.998750000000001	-2.48375	0.784444444444444	-0.254999999999999	1.345625	-1.76090909090909	0.158333333333333	0.144166666666667	-1.15	-1.21846153846154	0.177999999999999	-0.948235294117647	-0.187272727272727	-1.603	-0.95875	0.185625000000002	-0.65	0.411428571428572	-1.63428571428571	-1.15875	-1.0875	0.670000000000002	0.236000000000001	-1.022	-0.17	-1.01454545454546	1.78818181818182	-3.27882352941176	-1.41066666666667	0.288	-0.173636363636366	2.19222222222222	1.56411764705883	3.03818181818182	-1.17	0.494545454545452	-0.445833333333333	-0.643636363636364	-0.686999999999998	-0.898	0.930999999999997	0.123636363636363	-2.73857142857143	-0.668571428571429	-0.396666666666667	-0.575555555555555	-1.12272727272727	-1.50142857142857	-1.652	-0.997777777777779	-1.12428571428571	-2.4475	-1.07125	-0.960000000000001	1.25181818181818	0.35	-1.25111111111111	-0.868461538461538	0.332500000000001	-0.782999999999999	0.247	0.287000000000001	-2.23	-2.11	1.155	-1.828	-0.9015	-0.946	-1.91230769230769	-0.0587499999999999	-1.04222222222222	0.14909090909091	-1.39722222222222	-0.108888888888888	-0.00636363636363591	-0.0209090909090914	1.31909090909091	1.581	0.859999999999999	-0.33111111111111	0.973846153846153	-1.49285714285714	-2.3875	0.439333333333333	0.924999999999999	0.357777777777777	0.237058823529411	-2.31	-0.174999999999999	1.05125	-1.786	0.119473684210526	-0.886999999999999	-0.210909090909091	-1.36833333333333	0.374545454545451	0.00187499999999829	-0.458571428571428	1.1	-0.37	1.37	-3.12	-0.58	0.0100000000000016	-5.15	1.5	-3.19	-0.58	-2.19	1.37	-0.569999999999999	-0.870000000000001	4	1.03	-1.6	-5	-3.41	-0.58	3.33	1.13	1.46	-5.07	-0.58	2.89	-0.289999999999999	-3.34	-3.5	0.830000000000001	-5.15	-0.869999999999999	-5.15	-1.21	-0.0599999999999987	-3.98	-5.15	-2.66	-0.86	-5.11	1.48	-5.14	1.55	-2.21	-1.84	-1.6	3.97	-1.27	0.14	-0.819999999999999	-0.65	0.81	-0.43	-2.96	-0.57	0.77	-2.38	-0.580000000000002	3.56	-0.91	-4.28	3.17	-0.569999999999999	0.61	-0.659999999999998	-0.82	-0.76	-2.64	6.33	-0.119999999999999	2.96	-0.18	-2.64	-4.43	-1.29	0.959999999999999	-4.96	1.3	0.93	1.44	1.79	4.21	-0.99	-0.579999999999998	4.66	0.81	-4.96	-0.580000000000002	-0.569999999999999	3.52	-0.62	-0.579999999999998	-0.48	-0.589999999999998	0.669999999999999	-0.579999999999998	-0.550000000000001	-0.66	1.7	-0.260000000000002	-1.32	-0.370000000000001	5.43	-2.14	0	-3.46	-0.64	-1.35	-1.83	0.310000000000001	-1.27	-1.67	-4.74	1.82	-0.88	2.7	-2.81	-0.34	-0.3	0.98	3.37	-0.75	0.39	-2.52	-1.83	-6.91	-1.83	0.73	-0.66	6.33	4.76	6.29	-1.18	-1.57	-3.01	5.72	-0.580000000000002	-0.43	-2.3	-0.3	-0.0300000000000002	-1.68	-4.17	0.61	0.54	-1.19	0.8	-3.01	-1.09	-0.58	1.96	1.99	2.51	-0.61	-1.93	0.0299999999999994	-0.13	-0.7	2.99	2.38	-0.42	-0.33	-2.79	-2.04	-1.14	-0.800000000000001	-1.41	-5.15	3.98	1.27	-0.58	1.08	-5.12	-5.09	-0.58	1.65	1.41	0.37	2.29	0.100000000000001	-1.28	-0.200000000000001	1.83	-1.97	-2.44	-0.699999999999999	-0.58	-0.58	0.860000000000003	-5.15	-0.580000000000001	-2.41	-0.58	-0.58	-0.109999999999999	-1.72	-0.211666666666666	-2.495	0.51	-0.264000000000001	0.227142857142859	-0.578571428571429	-0.576666666666666	-1.88	-2.602	-0.334285714285715	-1.30714285714286	1.06375	-1.43125	-1.16857142857143	-0.676666666666666	-1.99571428571429	-2.32	-3.8	-3.18142857142857	-0.578571428571429	-0.786666666666667	-0.963749999999999	0.111428571428572	-0.113333333333333	-0.58	-0.998571428571429	-2.04333333333333	-0.738571428571428	0.0712499999999991	1.55375	-3.82166666666667	0.148888888888889	-0.855882352941176	-0.677692307692308	-1.41555555555555	0.177499999999998	-1.21928571428572	0.229999999999999	-1.15444444444445	-2.1575	-0.5	-0.997777777777777	0.69857142857143	-3.03230769230769	-0.00583333333333158	-1.56	-0.448333333333334	-0.110833333333332	-0.385	0.00250000000000128	0.19	0.0150000000000006	-0.72125	-0.418750000000001	0.305999999999999	0.0566666666666684	-1.08111111111111	-1.15466666666666	0.225000000000001	0.731111111111112	-1.10142857142857	-0.226153846153847	-1.19857142857143	-0.84375	1.08454545454546	-1.104	0.318	-2.083	2.6625	1.09909090909091	-0.537142857142854	-0.726666666666667	-2.04	-0.411249999999999	0.134	1.98277777777778	-0.126249999999999	-1.48166666666667	1.42375	-0.485714285714286	-0.638333333333334	0.459	-0.38875	-3.35125	0.584666666666664	2.35166666666667	-1.19857142857143	1.278	-0.571666666666667	-1.01272727272727	0.422142857142859	-0.41	0.645000000000001	-0.677499999999998	-0.8725	-2.20294117647059	-1.216	0.662500000000001	-0.987500000000001	-0.983750000000001	-0.897777777777778	-1.60666666666667	-0.274374999999999	-2.10818181818182	1.62	0.216666666666669	-0.744166666666667	-0.689230769230769	0.0430000000000001	-0.624705882352941	-1.33818181818182	0.303	-0.621250000000002	-0.010625000000001	-0.0380000000000003	0.494285714285715	-1.05571428571429	-1.305	-1.594375	-2.43692307692308	0.360000000000001	-1.114	-0.571428571428571	-1.67636363636364	-1.15181818181818	-3.17176470588235	0.0600000000000023	-1.08	-0.0890909090909062	0.983333333333334	3.85941176470588	1.23272727272727	-2.17444444444444	-1.63454545454546	-1.15416666666667	1.52272727272727	-1.113	0.238	0.909000000000001	-0.318181818181818	-0.195714285714287	-1.35714285714286	-0.315555555555555	-0.741111111111111	-0.687272727272727	0.0650000000000013	-1.366	0.363333333333334	-1.04	-0.00375000000000014	-1.375	-1.25375	1.18181818181818	-2.01888888888889	-0.341111111111111	0.350000000000001	-0.49375	-1.327	-0.144	0.327999999999999	-2.502	-1.15166666666667	-2.22666666666667	-1.49066666666667	-0.778499999999999	-1.07	-1.41846153846154	-1.3875	0.125555555555554	0.00818181818181785	-1.37888888888889	-0.0166666666666675	-2.06	-2.23	-1.31090909090909	1.237	0.863333333333333	-0.312222222222221	1.24769230769231	-0.910000000000002	-2.3875	-0.232666666666667	0.893333333333334	-0.735555555555555	0.778823529411765	-1.27	-1.254	-1.38	-1.778	-0.0478947368421068	-1.226	-0.833636363636366	-1.35277777777778	-0.489999999999998	-0.406874999999999	-0.347619047619048	1.51	-0.44	1.37	-2.95	4	4	-5.15	1.5	0.22	-0.929999999999999	-2.19	3.94	-3.52	-2.63	4	1.03	-1.6	-4.17	-3.41	0.59	-0.570000000000001	-0.58	1.46	-0.58	4	2.89	2.25	-0.58	-2.03	2.73	-5.15	-3.22	-1.41	-1.21	-0.0599999999999987	-3.98	-5.15	-0.4	-1.57	-2.8	1.48	-5.15	1.55	-0.149999999999999	-3.79	-0.45	3.97	-1.27	0.52	-1.24	-0.19	-0.0800000000000001	0.340000000000001	-0.12	-1.15	2.07	-2.38	-3.43	3.56	5.4	3.13	3.89	-0.569999999999999	0.61	5.45	-1.04	-1.45	-2.67	6.33	-4.45	2.96	-0.18	-2.64	-3.77	-1.29	0.959999999999999	-4.2	-0.300000000000001	0.93	1.44	1.79	4.21	-1.52	-7.36	-7.21	0.81	-4.96	-4.07	3.7	0.77	-0.62	6.33	-0.48	-2.18	1.41	-0.579999999999998	-0.550000000000001	-0.19	1.74	-0.919999999999999	-0.239999999999999	-0.370000000000001	5.8	-2.15	3.81	-3.46	-0.64	-1.37	-1.83	0.310000000000001	-1.27	-4.07	-4.74	2.29	-0.88	2.7	0.17	-1.8	-0.3	0.98	3.37	1.02	0.39	-2.52	-1.83	-3.16	-1.83	1.47	-7.48	6.33	4.76	3.36	-0.579999999999998	-2.02	-3.01	5.72	2.52	-0.43	2.93	-0.3	-2.37	3.24	-4.17	0.61	0.54	-2.91	0.14	-3.01	-1.09	-5.15	1.96	2.37	2.51	-0.61	-2.7	0.0299999999999994	-0.13	-0.7	1.42	2.38	-0.42	-2.73	-2.79	-0.77	-3.08	-0.800000000000001	-1	-5.15	3.98	1.27	-0.58	1.08	-5.12	-5.09	1.93	1.65	1.41	-1.03	-0.44	1.1	-1.28	0.33	0	0.66	-2.1	-1.54	-0.58	-0.58	0.560000000000002	-2.58	-0.580000000000001	-2.41	-0.58	2.44	0.229999999999999	-1.72	0.0525000000000002	-2.1925	-0.272499999999999	0.0199999999999996	0.560714285714287	0.595714285714287	0.185	-1.13083333333334	-2.253	0.142857142857142	0.537857142857144	0.673125000000001	-2.13375	-0.984285714285713	-0.700555555555557	-1.43285714285714	-2.634	-3.71	-1.83785714285714	0.200714285714287	-1.30416666666667	-1.268125	-1.42571428571429	-0.161666666666667	-1.629	-0.527857142857142	-2.08083333333333	-1.07071428571429	-0.290625	1.11625	-1.59333333333333	0.0750000000000011	-0.688823529411764	-0.620384615384616	-0.764444444444445	-0.1525	-1.155	-0.200624999999999	-0.0355555555555558	-1.02333333333333	-0.3825	-0.669999999999998	0.123928571428571	-2.12807692307692	-0.319999999999999	-1.44	-0.91041666666667	-0.168750000000001	-0.356999999999999	-1.27875	-0.0899999999999999	0.0906250000000011	-1.34125	0.420624999999999	0.742999999999999	0.0788888888888888	-0.377222222222223	-1.10266666666666	1.55958333333333	-1.50111111111111	-1.51357142857143	-0.256153846153845	-0.885714285714284	-0.824375	1.50318181818182	-0.508999999999999	0.0585000000000004	-2.2885	2.45333333333333	0.964545454545455	-0.0746428571428552	-0.352	-0.694999999999999	-0.16375	-0.8485	0.646666666666665	-0.774374999999999	-1.41277777777778	1.50625	-0.505714285714285	0.610833333333334	1.0085	0.146250000000002	-3.0225	0.24366666666667	2.35166666666667	0.0535714285714288	-0.227999999999998	-0.296666666666665	-0.686818181818182	-0.0632142857142846	-0.0154999999999994	0.695500000000001	-0.248749999999998	0.255625	-1.79647058823529	-1.09433333333333	1.18875	-0.993124999999999	-1.73375	-0.0566666666666666	-0.930833333333332	0.535625	-1.93454545454545	0.889166666666668	0.180416666666666	-0.947083333333333	-0.953846153846154	0.1105	-0.786470588235294	-0.762727272727273	-0.65	-0.789999999999999	0.0874999999999986	-0.343999999999999	0.452857142857143	-1.345	-1.231875	-1.3409375	-0.883461538461539	0.298	-1.068	-0.370714285714286	-1.34545454545455	0.31818181818182	-3.22529411764705	-0.675333333333331	-0.395999999999997	-0.131363636363634	1.58777777777778	2.71176470588236	2.13545454545455	-1.67222222222222	-0.57	-0.800000000000001	0.439545454545453	-0.899999999999999	-0.33	0.92	-0.0972727272727276	-1.46714285714286	-1.01285714285714	-0.35611111111111	-0.658333333333333	-0.905000000000001	-0.718214285714286	-1.509	-0.317222222222222	-1.08214285714286	-1.225625	-1.223125	-1.106875	1.21681818181818	-0.834444444444444	-0.796111111111111	-0.259230769230765	-0.0806249999999995	-1.055	0.0515000000000008	0.307500000000001	-2.366	-1.63083333333333	-0.535833333333334	-1.65933333333333	-0.840000000000002	-1.008	-1.66538461538461	-0.723125	-0.458333333333334	0.0786363636363649	-1.38805555555555	-0.0627777777777769	-1.03318181818182	-1.12545454545455	0.00409090909090892	1.409	0.861666666666667	-0.321666666666667	1.11076923076923	-1.20142857142857	-2.3875	0.103333333333333	0.909166666666668	-0.188888888888886	0.507941176470588	-1.79	-0.714499999999999	-0.164375	-1.782	0.0357894736842077	-1.0565	-0.522272727272728	-1.36055555555556	-0.0577272727272735	-0.202500000000001	-0.403095238095238
chrVI_90767_C_T_-	YFL024C_5UTR_0_121	NA	0.586860032281806	TSS	TRUE	TRUE	TRUE	FALSE	TRUE	FALSE	TRUE	FALSE	1.5548299423208	3	16	1	0	0	1	0	-1	0	0	0.453947368421053	0.985714285714286	4.90260255027811	NA	NA	37	NA	NA	NA	422	0.42	0.023622	0.00800000000000001	0.00800000000000001	0	0	0	0	0	0	0	0	0	0	0	0	0	0	0	0	0	0	0	0	0	0	0	0	-5.68	0	0	0	0	0	0	0	0	0	0	0	0	0	0	0	0	0	0	0	0	0	0	0	0	0	0	0	0	-5.23	0	0	0	0	0	0	0	0	0	0	0	0	0	0	0	0	0	0	0	0	0	0	0	0	0	0	0	0	0	0	0	0	0	0	0	0	0	0	0	0	0	0	0	0	0	0	0	0	0	0	0	0	0	0	0	0	0	0	0	0	0	0	0	0	0	0	0	0	0	0	0	0	0	0	0	0	0	0	0	0	0	0	0	0	0	0	0	0	0	0	0	0	0	0	0	0	0	0	0	0	0	0	0	0	0	0	0	0	0	0	0	0	0	0	0	0	0	0	0	0	0	0	0	0	0	0	0	0	0	0	0	0	0	0	0	0	0	0	0	0	0	0	0	0	0	0	0	0	0	0	0	0	0	0	0	0	0	0	0	0	0	0	0	0	0	0	-5.68	0	0	0	0	0	0	0	0	0	0	0	0	0	0	0	0	0	0	0	0	0	0	0	0	0	0	0	0	-5.23	0	0	0	0	0	0	0	0	0	0	0	0	0	0	0	0	0	0	0	0	0	0	0	0	0	0	0	0	0	0	0	0	0	0	0	0	0	0	0	0	0	0	0	0	0	0	0	0	0	0	0	0	0	0	0	0	0	0	0	0	0	0	0	0	0	0	0	0	0	0	0	0	0	0	0	0	0	0	0	0	0	0	0	0	0	0	0	0	0	0	0	0	0	0	0	0	0	0	0	0	0	0	0	0	0	0	0	0	0	0	0	0	0	0	0	0	0	0	0	0	0	0	0	0	0	0	0	0	0	0	0	0	0	0	0	0	0	0	0	0	0	0	0	0	0	0	0	0	0	0	0	0	0	0	0	0	0	0	0	0	0	0	0	0	0	0	-1	0	0	0	0	0	0	0	0	0	0	0	0	0	0	0	0	0	0	0	0	0	0	0	0	0	0	0	0	-1	0	0	0	0	0	0	0	0	0	0	0	0	0	0	0	0	0	0	0	0	0	0	0	0	0	0	0	0	0	0	0	0	0	0	0	0	0	0	0	0	0	0	0	0	0	0	0	0	0	0	0	0	0	0	0	0	0	0	0	0	0	0	0	0	0	0	0	0	0	0	0	0	0	0	0	0	0	0	0	0	0	0	0	0	0	0	0	0	0	0	0	0	0	0	0	0	0	0	0	0	0	0	0	0	0	0	0	0	0	0	0	0	0	0	0	0	0	0	0	0	0	0	0	0	0	0	0	0	0	0	0	0	0	0	0	0	0	0	0	0	0	0	0	0	0	0	0	0	0	0	0	0	0	0	0	0	0	0	0	0	0	0	0	0	0	0	0	0	0	0	0	0	0	0	0	0	0	0	0	0	0	0	0	0	0	0	0	0	0	0	0	0	0	0	0	0	0	0	0	0	0	0	0	0	0	0	0	0	0	0	0	0	0	0	0	0	0	0	0	0	0	0	0	0	0	0	0	0	0	0	0	0	0	0	0	0	0	0	0	0	0	0	0	0	0	0	0	0	0	0	0	0	0	0	0	0	0	0	0	0	0	0	0	0	0	0	0	0	0	0	0	0	0	0	0	0	0	0	0	0	0	0	0	0	0	0	0	0	0	0	0	0	0	0	0	0	0	0	0	0	0	0	0	0	0	0	0	0	0	0	0	0	0	0	0	0	0	0	0	0	0	0	0	0	0	0	0	0	0	0	0	0	0	0	0	0	0	0	0	0	0	0	0	0	0	0	0	0	0	0	0	0	0	0	0	0	0	0	0	0	0	0	0	0	0	0	0	0	0	0	0	0	0	0	0	0	0	0	0	0	0	0	0	0	0	0	0	0	0	0	0	0	0	0	0	0	0	0	0	0	0	0	0	0	0	0	0	0	0	0	0	0	0	0	0	0	0	0	0	0	0	0	0	0	0	0	0	0	0	0	0	0	0	0	0	0	0	0	0	0	0	0	0	0	0	0	0	0	0	0	0	0	0	0	0	0	0	0	0	0	0	0	0	0	0	0	0	0	0	0	0	0	0	0	0	0	0	0	0	0	0	0	0	0	0	0	0	0	0	0	0	0	0	0	0	0	0	0	0	0	0	0	0	0	0	0	0	0	0	0	0	0	0	0	0	0	0	0	0	0	0	0	0	0	0	0	0	0	0	0	0	0	0	0	0	0	0	0	0	0	0	0	0	0	0	0	0	0	0	0	0	0	0	0	0	0	0	0	0	0	0	0	0	0	0	0	0	0	0	0	0	0	0	0	0	0	0	0	0	0	0	0	0	0	0	0	0	0	0	0	0	0	0	0	0	0	0	0	0	0	0	0	0	0	0	0	0	0	0	0	0	0	0	0	0	0	0	0	0	0	0	0	0	0	0	0	0	0	0	0	0	0	0	0	0	0	0	0	0	0	0	0	0	0	0	0	0	0	0	0	0	0	0	0	0	0	0	0	0	0	0	0	0	0	0	0	0	0	0	0	0	0	0	0	0	0	0	0	0	0	0	0	0	0	0	0	0	0	0	0	0	0	0	0	0	0	0	0	0	0	0	0	0	0	0	0	0	0	0	0	0	0	0	0	0	0	0	0	0	0	0	0	0	0	0	0	0	0	0	0	0	0	0	0	0	0	0	0	0	0	0	0	0	0	0	0	0	0	0	0	0	0	0	0	-5.68	0	0	0	0	0	0	0	0	0	0	0	0	0	0	0	0	0	0	0	0	0	0	0	0	0	0	0	0	-5.23	0	0	0	0	0	0	0	0	0	0	0	0	0	0	0	0	0	0	0	0	0	0	0	0	0	0	0	0	0	0	0	0	0	0	0	0	0	0	0	0	0	0	0	0	0	0	0	0	0	0	0	0	0	0	0	0	0	0	0	0	0	0	0	0	0	0	0	0	0	0	0	0	0	0	0	0	0	0	0	0	0	0	0	0	0	0	0	0	0	0	0	0	0	0	0	0	0	0	0	0	0	0	0	0	0	0	0	0	0	0	0	0	0	0	0	0	0	0	0	0	0	0	0	0	0	0	0	0	0	0	0	0	0	0	0	0	0	0	0	0	0	0	0	0	0	0	0	0	0	0	0	0	0	0	0	0	0	0	0	0	0	0	0	0	0	0	-5.68	0	0	0	0	0	0	0	0	0	0	0	0	0	0	0	0	0	0	0	0	0	0	0	0	0	0	0	0	-5.23	0	0	0	0	0	0	0	0	0	0	0	0	0	0	0	0	0	0	0	0	0	0	0	0	0	0	0	0	0	0	0	0	0	0	0	0	0	0	0	0	0	0	0	0	0	0	0	0	0	0	0	0	0	0	0	0	0	0	0	0	0	0	0	0	0	0	0	0	0	0	0	0	0	0	0	0	0	0	0	0	0	0	0	0	0	0	0	0	0	0	0	0	0	0	0	0	0	0	0	0	0	0	0	0	0	0	0	0	0	0	0	0	0	0	0	0	0	0	0	0	0	0	0	0	0	0	0	0	0	0	0	0	0	0	0	0	0	0	0	0	0	0	0	0	0	0	0	0	0	0	0	0	0	0	0	0	0	0	0	0	0	0	0	0	0	0	-1	0	0	0	0	0	0	0	0	0	0	0	0	0	0	0	0	0	0	0	0	0	0	0	0	0	0	0	0	-1	0	0	0	0	0	0	0	0	0	0	0	0	0	0	0	0	0	0	0	0	0	0	0	0	0	0	0	0	0	0	0	0	0	0	0	0	0	0	0	0	0	0	0	0	0	0	0	0	0	0	0	0	0	0	0	0	0	0	0	0	0	0	0	0	0	0	0	0	0	0	0	0	0	0	0	0	0	0	0	0	0	0	0	0	0	0	0	0	0	0	0	0	0	0	0	0	0	0	0	0	0	0	0	0	0	0	0	0	0	0	0	0	0	0	0	0	0	0	0	0	0	0	0	0	0	0	0	0	0	0	0	0	0	0	0	0	0	0	0	0	0	0	0.93	-0.21	-0.58	-1.51	0.38	-0.58	-0.58	-0.58	-0.58	-2.21	1.08	3.18	-2.2	-2.88	-1.08	0.31	-2.34	-4.8	1.04	-0.58	-5.15	-1.64	-5.15	-0.58	-1.94	-0.58	-0.58	2.58	-0.96	2.73	-0.58	0.579999999999998	-1.01	-3.66	-0.58	-0.789999999999996	-2.1	3.99	-0.289999999999999	-1.02	-2.38	-0.580000000000001	2.98	2.52	2.52	-3.68	-0.0799999999999983	1.03	-4.81	-0.58	-0.98	-1.09	-3.44	8.24	-4.95	0.39	2.54	-7.27	5.95	-3.99	-4.38	-0.0600000000000005	-0.57	0.14	4.14	5.55111512312578e-16	-1.93	-2.92	5.1	0.88	-2.66	-0.66	2.02	0.890000000000001	0.379999999999999	-0.409999999999993	-1.96	-0.579999999999998	2.89	-0.58	1.12	4.45	1.48	6.33	0.560000000000002	5.22	3.8	2.72	-0.57	-1.06	-0.56	-1.88	0.23	6.33	2.78	-0.579999999999998	-3.86	4.02	-7.42	-0.989999999999998	3.17	-2.16	-2.13	2.07	3.81	-0.579999999999998	-0.74	-2.91	1.8	0.189999999999999	-0.53	-3.11	-1.95	-0.629999999999999	-1.6	0.34	-2.97	-2.69	-1.46	0.649999999999999	0.18	-2.44	1.74	-1.9	6.07	-0.469999999999999	-2.85	1.48	1.8	3	3.93	1.21	-0.939999999999998	-0.93	1.2	-1.08	-1.31	2.62	4.36	-1.47	-4.05	3.58	-0.0699999999999985	-0.26	-0.0199999999999996	-0.92	-4.14	0.15	-4.53	-0.0199999999999996	-1.7	-1.49	2.36	1.77	0.120000000000001	0.51	0.21	-1.83	-0.290000000000001	3.72	-1.33	-2.51	1.75	-3.07	-0.420000000000002	-0.58	-2.51	1.07	-3.14	-1.84	1.96	3.97	1.71	1.3	-0.39	1.83	1.99	0.81	-1.51	-4.47	-1.82	3.65	1.06	-1.84	1.63	-3.14	0.12	-0.58	-1.5	-0.520000000000001	-0.580000000000001	1.06	1.26	-0.58	-1.14	0.76	0.316666666666668	-1.89	-1.055	0.304	0.894285714285715	1.77	0.946666666666667	-0.381666666666666	-1.904	0.620000000000001	2.38285714285714	0.282500000000001	-2.83625	-0.800000000000001	-0.724444444444444	-0.869999999999999	-2.948	-3.62	-0.494285714285715	0.98	-1.82166666666667	-1.5725	-2.96285714285714	-0.210000000000001	-0.309	-0.0571428571428569	-2.11833333333333	-1.40285714285714	-0.6525	0.678749999999999	0.635	0.00111111111110951	-0.521764705882351	-0.563076923076924	-0.113333333333333	-0.482500000000002	-1.09071428571429	-0.631250000000001	1.08333333333333	0.110833333333336	-0.265000000000001	-0.342222222222222	-0.450714285714284	-1.22384615384615	-0.634166666666667	-1.32	-1.3725	-0.226666666666667	-0.329000000000001	-2.56	-0.37	0.16625	-1.96125	2.86446428571429	1.18	0.101111111111111	0.326666666666666	-1.05066666666666	2.89416666666667	-3.73333333333333	-1.92571428571429	-0.286153846153846	-0.572857142857144	-0.805000000000001	1.92181818181818	0.0859999999999999	-0.201000000000001	-2.494	2.24416666666667	0.83	0.387857142857143	0.0226666666666659	0.649999999999999	0.0837500000000002	-1.831	-0.689444444444447	-1.4225	-1.34388888888889	1.58875	-0.525714285714283	1.86	1.558	0.68125	-2.69375	-0.0973333333333315	2.35166666666667	1.30571428571429	-1.734	-0.0216666666666674	-0.360909090909091	-0.548571428571428	0.379000000000001	0.746	0.18	1.38375	-1.39	-0.972666666666662	1.715	-0.998749999999998	-2.48375	0.784444444444444	-0.254999999999999	1.345625	-1.76090909090909	0.158333333333333	0.144166666666671	-1.15	-1.21846153846154	0.178	-0.948235294117646	-0.187272727272727	-1.603	-0.958749999999998	0.185625	-0.65	0.411428571428571	-1.63428571428571	-1.15875	-1.0875	0.670000000000002	0.235999999999999	-1.022	-0.169999999999998	-1.01454545454546	1.78818181818182	-3.27882352941176	-1.41066666666667	0.287999999999998	-0.173636363636364	2.19222222222222	1.56411764705882	3.03818181818182	-1.17	0.494545454545456	-0.445833333333333	-0.643636363636364	-0.686999999999998	-0.898	0.931000000000001	0.123636363636363	-2.73857142857143	-0.668571428571427	-0.396666666666667	-0.575555555555557	-1.12272727272727	-1.50142857142857	-1.652	-0.997777777777777	-1.12428571428571	-2.4475	-1.07125	-0.960000000000001	1.25181818181818	0.350000000000001	-1.25111111111111	-0.868461538461538	0.332500000000001	-0.783000000000001	0.247	0.287000000000001	-2.23	-2.11	1.155	-1.828	-0.9015	-0.946	-1.91230769230769	-0.0587500000000016	-1.04222222222222	0.149090909090908	-1.39722222222222	-0.108888888888888	-0.00636363636363768	-0.0209090909090897	1.31909090909091	1.581	0.86	-0.331111111111111	0.973846153846154	-1.49285714285714	-2.3875	0.439333333333334	0.925000000000001	0.357777777777777	0.237058823529413	-2.31	-0.175000000000001	1.05125	-1.786	0.119473684210526	-0.886999999999999	-0.210909090909091	-1.36833333333333	0.374545454545455	0.00187499999999829	-0.458571428571429	-0.57	-5.15	1.37	-3.12	-0.81	-0.58	-5.15	-4.03	-4.42	-0.690000000000001	-0.57	1.13	-0.57	1.37	-2.73	-4	-3.69	-3.56	-5.15	-4.58	-5.15	-5.15	1.46	-3.84	-0.58	-2.87	-0.58	1.96	0.319999999999999	4	-5.15	-0.15	-4	-3.95	-0.58	-2.36	-0.42	0.949999999999999	-2.7	-3.14	-1.54	-0.6	0.0199999999999996	-0.58	2.58	-3.12	1.15	1	-0.58	0.4	-0.61	0.32	-0.58	-0.39	-0.569999999999999	0.630000000000001	-0.29	-5.85	-0.579999999999998	-0.579999999999998	-0.57	-0.22	0	-0.56	-0.0899999999999999	-0.59	-0.709999999999998	-2.11	0.59	3.57	-7.48	-2.63	-1.14	-1.36	-2.42	0.96	-0.810000000000002	-3.38	1.14	1.82	-4.32	-1.27	-0.989999999999999	-0.579999999999998	-1.25	5.22	-1.26	1.74	-0.57	-0.850000000000001	-0.36	3.84	0.120000000000001	-0.579999999999998	-1.27	-6.33000000000001	-3.31	2.15	-4.05	3.18	-0.630000000000001	-0.579999999999998	-2.38	1.32	3.81	-3.46	-0.98	-0.81	0.999999999999999	-0.42	-2.34	1.32	-0.530000000000001	0.229999999999999	0.15	-1.48	1.4	-2.85	-1.79	-0.48	0.15	-0.859999999999999	0.98	-2.37	4.96	-0.25	-2.21	-0.919999999999998	-1.07	1.4	6.09	-1.75	-7.48	-2.67000000000001	-4.37	2.08	-2.69	-0.71	4.23	-0.3	-0.57	-0.569999999999999	0.48	2.88	-5.16	-2.42	-3.73	0.73	-2.89	-0.58	-4	-2.12	2.27	-4.58	-1.46	0.59	3.97	-2.92	-0.49	3.04	-0.54	-0.639999999999999	-2.35	-3.07	1.85	-0.0200000000000005	-1.83	-2	-0.93	0.86	1.96	2.35	-1.49	-2.24	-0.57	-0.7	-0.0899999999999999	-2.16	2.04	-0.930000000000001	-1.82	-0.109999999999998	0.300000000000001	-0.58	0.42	-0.58	3.3	-5.13	-1.88	2.17	-0.14	-2.41	1.26	-4.33	-2.1	-1.72	-0.211666666666666	-2.495	0.51	-0.264	0.227142857142857	-0.578571428571429	-0.576666666666666	-1.88	-2.602	-0.334285714285715	-1.30714285714286	1.06375	-1.43125	-1.16857142857143	-0.676666666666666	-1.99571428571429	-2.32	-3.8	-3.18142857142857	-0.578571428571429	-0.786666666666667	-0.963749999999999	0.111428571428572	-0.113333333333333	-0.58	-0.998571428571428	-2.04333333333333	-0.738571428571429	0.0712500000000009	1.55375	-3.82166666666667	0.148888888888889	-0.855882352941176	-0.677692307692308	-1.41555555555555	0.1775	-1.21928571428572	0.23	-1.15444444444444	-2.1575	-0.5	-0.997777777777777	0.69857142857143	-3.03230769230769	-0.00583333333333158	-1.56	-0.448333333333334	-0.110833333333334	-0.385	0.00250000000000128	0.19	0.0149999999999988	-0.721250000000001	-0.418749999999999	0.305999999999999	0.0566666666666666	-1.08111111111111	-1.15466666666666	0.225000000000001	0.731111111111112	-1.10142857142857	-0.226153846153846	-1.19857142857143	-0.84375	1.08454545454546	-1.104	0.318000000000001	-2.083	2.6625	1.09909090909091	-0.537142857142861	-0.726666666666667	-2.04	-0.411249999999999	0.134	1.98277777777778	-0.126249999999999	-1.48166666666667	1.42375	-0.485714285714286	-0.638333333333332	0.459	-0.388749999999998	-3.35125	0.584666666666671	2.35166666666667	-1.19857142857143	1.278	-0.571666666666665	-1.01272727272727	0.422142857142857	-0.409999999999997	0.645	-0.677500000000002	-0.872499999999999	-2.20294117647059	-1.216	0.662499999999998	-0.987500000000001	-0.983750000000001	-0.897777777777776	-1.60666666666667	-0.274374999999999	-2.10818181818182	1.62	0.216666666666669	-0.744166666666667	-0.689230769230769	0.0430000000000001	-0.624705882352941	-1.33818181818182	0.303	-0.62125	-0.010625000000001	-0.0380000000000003	0.494285714285714	-1.05571428571429	-1.305	-1.594375	-2.43692307692308	0.360000000000001	-1.114	-0.571428571428572	-1.67636363636364	-1.15181818181818	-3.17176470588235	0.0599999999999987	-1.08000000000001	-0.0890909090909062	0.983333333333334	3.85941176470588	1.23272727272727	-2.17444444444444	-1.63454545454546	-1.15416666666667	1.52272727272727	-1.113	0.238	0.908999999999999	-0.318181818181817	-0.195714285714285	-1.35714285714286	-0.315555555555557	-0.741111111111111	-0.687272727272727	0.0650000000000013	-1.366	0.363333333333333	-1.04	-0.00375000000000192	-1.375	-1.25375	1.18181818181818	-2.01888888888889	-0.341111111111108	0.350000000000001	-0.49375	-1.327	-0.143999999999999	0.328000000000001	-2.502	-1.15166666666667	-2.22666666666667	-1.49066666666667	-0.778499999999999	-1.07	-1.41846153846154	-1.3875	0.125555555555556	0.00818181818181785	-1.37888888888889	-0.0166666666666657	-2.06	-2.23	-1.31090909090909	1.237	0.863333333333333	-0.312222222222221	1.24769230769231	-0.91	-2.3875	-0.232666666666667	0.893333333333334	-0.735555555555555	0.778823529411765	-1.27	-1.254	-1.38	-1.778	-0.0478947368421032	-1.226	-0.833636363636362	-1.35277777777778	-0.490000000000002	-0.406874999999999	-0.347619047619048	0.93	-0.21	1.37	-2.35	0.38	-0.58	-5.15	-4.03	-0.58	-1.76	1.08	1.22	-2.2	-2.88	-2.73	-4	-3.47	-4.26	-5.15	-0.58	-5.15	-1.64	-1.68	-3.84	-1.94	-2.87	-0.58	2.58	-0.96	3.88	-5.15	-0.15	-1.01	-3.95	-0.58	-2.36	-0.42	3.99	-0.289999999999999	-1.02	-2.38	-0.6	0.680000000000001	2.52	2.52	-3.68	1.15	1	-4.81	-0.58	-0.61	-1.09	-3.44	5.52	-4.95	0.39	2.54	-7.27	5.95	-3.99	-4.38	-0.22	-0.57	0.14	-0.0899999999999999	5.55111512312578e-16	-1.93	-2.92	0.59	0.88	-7.48	-2.63	-1.14	-1.36	-2.42	0.96	-0.810000000000002	-3.38	1.14	1.82	0.39	2.48	1.48	6.33	0.560000000000002	5.22	3.11	2.72	-0.57	-1.06	-0.56	-1.88	0.23	2.33	0.150000000000002	-0.579999999999998	-3.86	4.02	-7.42	1	3.17	-2.16	-2.13	1.96	3.81	-3.46	-0.98	-1.39	0.999999999999999	0.189999999999999	-2.34	-1.45	-0.940000000000001	-0.629999999999999	-0.34	-1.48	1.4	-2.69	-1.79	-0.48	0.15	-2.44	0.98	-2.37	6.07	-0.25	-2.21	1.48	1.8	3	6.09	-1.75	-7.48	-0.93	-2.08	-0.360000000000001	-2.69	-0.71	4.23	-0.3	-3.99	3.58	0.48	2.28	-1.57	-2.42	-4.14	0.73	-2.89	-0.58	-4	-2.12	2.27	-4.07	0.120000000000001	0.51	3.97	-1.83	-0.49	3.04	-0.54	-2.51	-2.35	-3.07	-0.23	-0.0200000000000005	-2.51	1.07	-0.93	0.86	1.96	2.35	1.03	0.94	-0.39	-0.7	-0.0899999999999999	-1.46	-1.51	-4.47	-1.82	3.65	0.77	-1.84	0.42	-2.24	0.12	-5.13	-1.88	-0.520000000000001	-0.14	1.06	1.26	-3.91	-2.1	0.76	0.0525000000000002	-2.1925	-0.272500000000001	0.0200000000000005	0.560714285714287	0.595714285714287	0.185	-1.13083333333333	-2.253	0.142857142857142	0.537857142857143	0.673125000000001	-2.13375	-0.984285714285715	-0.700555555555555	-1.43285714285714	-2.634	-3.71	-1.83785714285714	0.200714285714286	-1.30416666666667	-1.268125	-1.42571428571429	-0.161666666666665	0.0088888888888885	-0.527857142857142	-2.08083333333333	-1.07071428571429	-0.290625	1.11625	-1.59333333333333	0.0749999999999993	-0.688823529411764	-0.620384615384616	-0.764444444444445	-0.1525	-1.155	-0.200625	-0.0355555555555558	-1.02333333333333	-0.3825	-0.669999999999998	0.123928571428571	-2.12807692307692	-0.32	-1.44	-0.910416666666666	-0.168749999999999	-0.357000000000001	-1.27875	-0.0899999999999999	0.0906250000000011	-1.34125	1.265625	0.743	0.0788888888888888	-0.377222222222223	-1.10266666666666	1.55958333333333	-1.50111111111111	-1.51357142857143	-0.256153846153847	-0.885714285714286	-0.824375	1.50318181818182	-0.508999999999999	0.0585000000000004	-2.2885	2.45333333333333	0.964545454545453	-0.0746428571428552	-0.352	-0.695	-0.16375	-0.8485	0.646666666666668	-0.774374999999999	-1.41277777777778	1.50625	-0.505714285714285	0.610833333333334	1.0085	0.14625	-3.0225	0.243666666666662	2.35166666666667	0.0535714285714288	-0.228000000000002	-0.296666666666665	-0.686818181818182	-0.0632142857142846	-0.0154999999999959	0.695500000000001	-0.248750000000001	0.255625	-1.79647058823529	-1.09433333333333	1.18875	-0.993124999999999	-1.73375	-0.0566666666666666	-0.930833333333332	0.535625	-1.93454545454546	0.889166666666668	0.180416666666666	-0.947083333333333	-0.953846153846154	0.1105	-0.786470588235294	-0.762727272727272	-0.65	-0.790000000000001	0.0875000000000021	-0.344	0.452857142857143	-1.345	-1.231875	-1.3409375	-0.883461538461539	0.298	-1.068	-0.370714285714286	-1.34545454545454	0.31818181818182	-3.22529411764706	-0.675333333333334	-0.395999999999997	-0.131363636363634	1.58777777777778	2.71176470588235	2.13545454545455	-1.67222222222222	-0.57	-0.800000000000001	0.439545454545456	-0.899999999999999	-0.329999999999998	0.92	-0.0972727272727276	-1.46714285714286	-1.01285714285714	-0.356111111111112	-0.658333333333333	-0.904999999999999	-0.718214285714282	-1.509	-0.317222222222222	-1.08214285714286	-1.225625	-1.223125	-1.106875	1.21681818181818	-0.834444444444444	-0.796111111111111	-0.259230769230772	-0.0806249999999995	-1.055	0.051499999999999	0.307500000000001	-2.366	-1.63083333333333	-0.535833333333334	-1.65933333333333	-0.84	-1.008	-1.66538461538462	-0.723125	-0.458333333333332	0.0786363636363632	-1.38805555555555	-0.0627777777777769	-1.03318181818182	-1.12545454545455	0.00409090909090892	1.409	0.861666666666666	-0.321666666666667	1.11076923076923	-1.20142857142857	-2.3875	0.103333333333333	0.909166666666668	-0.18888888888889	0.507941176470588	-1.79	-0.714500000000001	-0.164375000000001	-1.782	0.0357894736842113	-1.0565	-0.522272727272727	-1.36055555555556	-0.0577272727272735	-0.202500000000001	-0.403095238095238
chrVI_90851_C_A_-	YFL024C_chrVI_90851_C_A_72_2	FALSE	0.139308497628866	UpStream	TRUE	TRUE	TRUE	FALSE	TRUE	FALSE	TRUE	FALSE	-0.590293829319571	1	73	1	0	1	0	0	-1	0	0	0.473684210526316	0.986301369863014	4.90260255027811	NA	NA	37	NA	NA	NA	506	0.42	0	0.168	0.168	0	0	0	0	0	0	0	0	0	0	0	0	0	0	0	0	0	0	0	0	0	0	0	0	0	0	0	0	0	0	0	0	0	0	0	0	0	0	0	0	0	0	0	0	0	0	0	0	0	0	0	0	0	0	0	0	0	0	0	0	0	0	0	0	0	0	0	0	0	0	0	0	0	0	0	0	0	0	0	0	0	0	0	0	0	0	0	0	0	0	0	0	0	0	0	0	0	0	0	0	0	0	0	0	0	0	0	0	0	0	0	0	0	0	0	0	0	0	0	0	0	0	0	0	0	0	0	0	0	0	0	0	0	0	0	0	0	0	0	0	0	0	0	0	0	0	0	0	0	0	0	0	0	0	0	0	0	0	0	0	0	0	0	0	0	0	0	0	0	0	0	0	0	0	0	0	0	0	0	0	0	0	0	0	0	0	0	0	0	0	0	0	0	0	0	0	0	0	0	0	0	0	0	0	0	0	0	0	0	0	0	0	0	0	0	0	0	0	0	0	0	0	0	0	0	0	0	0	0	0	0	0	0	0	0	0	0	0	0	0	0	0	0	0	0	0	0	0	0	0	0	0	0	0	0	0	0	0	0	0	0	0	0	0	0	0	0	0	0	0	0	0	0	0	0	0	0	0	0	0	0	0	0	0	0	0	0	0	0	0	0	0	0	0	0	0	0	0	0	0	0	0	0	0	0	0	0	0	0	0	0	0	0	0	0	0	0	0	0	0	0	0	0	0	0	0	0	0	0	0	0	0	0	0	0	0	0	0	0	0	0	0	0	0	0	0	0	0	0	0	0	0	0	0	0	0	0	0	0	0	0	0	0	0	0	0	0	0	0	0	0	0	0	0	0	0	0	0	0	0	0	0	0	0	0	0	0	0	0	0	0	0	0	0	0	0	0	0	0	0	0	0	0	0	0	0	0	0	0	0	0	0	0	0	0	0	0	0	0	0	0	0	0	0	0	0	0	0	0	0	0	0	0	0	0	0	0	0	0	0	0	0	0	0	0	0	0	0	0	0	0	0	0	0	0	0	0	0	0	0	0	0	0	0	0	0	0	0	0	0	0	0	0	0	0	0	0	0	0	0	0	0	0	0	0	0	0	0	0	0	0	0	0	0	0	0	0	0	0	0	0	0	0	0	0	0	0	0	0	0	0	0	0	0	0	0	0	0	0	0	0	0	0	0	0	0	0	0	0	0	0	0	0	0	0	0	0	0	0	0	0	0	0	0	0	0	0	0	0	0	0	0	0	0	0	0	0	0	0	0	0	0	0	0	0	0	0	0	0	0	0	0	0	0	0	0	0	0	0	0	0	0	0	0	0	0	0	0	0	0	0	0	0	0	0	0	0	0	0	0	0	0	0	0	0	0	0	0	0	0	0	0	0	0	0	0	0	0	0	0	0	0	0	0	0	0	0	0	0	0	0	0	0	0	0	0	0	0	0	0	0	0	0	0	0	0	0	0	0	0	0	0	0	0	0	0	0	0	0	0	0	0	0	0	0	0	0	0	0	0	0	0	0	0	0	0	0	0	0	0	0	0	0	0	0	0	0	0	0	0	0	0	0	0	0	0	0	0	0	0	0	0	0	0	0	0	0	0	0	0	0	0	0	0	0	0	0	0	0	0	0	0	0	0	0	0	0	0	0	0	0	0	0	0	0	0	0	0	0	0	0	0	0	0	0	0	0	0	0	0	0	0	0	0	0	0	0	0	0	0	0	0	0	0	0	0	0	0	0	0	0	0	0	0	0	-10.03	0	0	0	0	0	0	0	0	0	0	0	0	0	0	0	0	0	0	0	0	0	0	0	0	0	0	0	0	0	0	0	0	0	0	0	0	0	0	0	0	0	0	0	0	0	0	0	0	0	0	0	0	0	0	0	0	0	0	0	0	0	0	0	0	0	0	0	0	0	0	0	0	0	0	0	0	0	0	0	0	0	0	0	0	0	0	0	0	0	0	0	0	0	0	0	0	0	0	0	0	0	0	0	0	0	0	0	0	0	0	0	0	0	0	0	0	0	0	0	0	0	0	0	0	0	0	0	0	0	0	0	0	0	0	0	0	0	0	0	0	0	0	0	0	0	0	0	0	0	0	0	0	0	0	0	0	0	0	0	0	0	0	0	0	0	0	0	0	0	0	0	0	0	0	0	0	0	0	0	0	0	0	0	0	0	0	0	0	0	0	0	0	0	0	0	-10.03	0	0	0	0	0	0	0	0	0	0	0	0	0	0	0	0	0	0	0	0	0	0	0	0	0	0	0	0	0	0	0	0	0	0	0	0	0	0	0	0	0	0	0	0	0	0	0	0	0	0	0	0	0	0	0	0	0	0	0	0	0	0	0	0	0	0	0	0	0	0	0	0	0	0	0	0	0	0	0	0	0	0	0	0	0	0	0	0	0	0	0	0	0	0	0	0	0	0	0	0	0	0	0	0	0	0	0	0	0	0	0	0	0	0	0	0	0	0	0	0	0	0	0	0	0	0	0	0	0	0	0	0	0	0	0	0	0	0	0	0	0	0	0	0	0	0	0	0	0	0	0	0	0	0	0	0	0	0	0	0	0	0	0	0	0	0	0	0	0	0	0	0	0	0	0	0	0	0	0	0	0	0	0	0	0	0	0	0	0	0	0	0	0	0	0	-1	0	0	0	0	0	0	0	0	0	0	0	0	0	0	0	0	0	0	0	0	0	0	0	0	0	0	0	0	0	0	0	0	0	0	0	0	0	0	0	0	0	0	0	0	0	0	0	0	0	0	0	0	0	0	0	0	0	0	0	0	0	0	0	0	0	0	0	0	0	0	0	0	0	0	0	0	0	0	0	0	0	0	0	0	0	0	0	0	0	0	0	0	0	0	0	0	0	0	0	0	0	0	0	0	0	0	0	0	0	0	0	0	0	0	0	0	0	0	0	0	0	0	0	0	0	0	0	0	0	0	0	0	0	0	0	0	0	0	0	0	0	0	0	0	0	0	0	0	0	0	0	0	0	0	0	0	0	0	0	0	0	0	0	0	0	0	0	0	0	0	0	0	0	0	0	0	0	0	0	0	0	0	0	0	0	0	0	0	0	0	0	0	0	0	0	-10.03	0	0	0	0	0	0	0	0	0	0	0	0	0	0	0	0	0	0	0	0	0	0	0	0	0	0	0	0	0	0	0	0	0	0	0	0	0	0	0	0	0	0	0	0	0	0	0	0	0	0	0	0	0	0	0	0	0	0	0	0	0	0	0	0	0	0	0	0	0	0	0	0	0	0	0	0	0	0	0	0	0	0	0	0	0	0	0	0	0	0	0	0	0	0	0	0	0	0	0	0	0	0	0	0	0	0	0	0	0	0	0	0	0	0	0	0	0	0	0	0	0	0	0	0	0	0	0	0	0	0	0	0	0	0	0	0	0	0	0	0	0	0	0	0	0	0	0	0	0	0	0	0	0	0	0	0	0	0	0	0	0	0	0	0	0	0	0	0	0	0	0	0	0	0	0	0	0	0	0	0	0	0	0	0	0	0	0	0	0	0	0	0	0	0	0	-10.03	0	0	0	0	0	0	0	0	0	0	0	0	0	0	0	0	0	0	0	0	0	0	0	0	0	0	0	0	0	0	0	0	0	0	0	0	0	0	0	0	0	0	0	0	0	0	0	0	0	0	0	0	0	0	0	0	0	0	0	0	0	0	0	0	0	0	0	0	0	0	0	0	0	0	0	0	0	0	0	0	0	0	0	0	0	0	0	0	0	0	0	0	0	0	0	0	0	0	0	0	0	0	0	0	0	0	0	0	0	0	0	0	0	0	0	0	0	0	0	0	0	0	0	0	0	0	0	0	0	0	0	0	0	0	0	0	0	0	0	0	0	0	0	0	0	0	0	0	0	0	0	0	0	0	0	0	0	0	0	0	0	0	0	0	0	0	0	0	0	0	0	0	0	0	0	0	0	0	0	0	0	0	0	0	0	0	0	0	0	0	0	0	0	0	0	-1	0	0	0	0	0	0	0	0	-0.569999999999999	-5.15	-2.53	-3.16	-5.15	-3.02	4	-0.58	-5.11	2.45	1.99	3.97	-5.15	-3.36	-0.58	-1.1	-0.58	-2.66	0.529999999999999	4	-0.58	-0.58	-0.569999999999999	3.83	-5.15	2.19	-5.15	-1.97	-2.43	4	2.41	-1.27	1.65	1.07	0.690000000000001	-0.41	-1.31	-0.0200000000000005	-2.37	-1.5	-2.32	-5.15	0.52	-0.0400000000000009	-0.940000000000003	-5.02	-4.19	2.55	0.0400000000000009	0.31	1.99	-2.5	-4.33	-1.34	-4.96	-2.41	-2.39	0.300000000000001	5.16	-0.580000000000002	-4.96	-3.13	3.81	-2.09	4.7	0.3	1.13	-1.99	3.16	-0.120000000000001	-1.85	5.49	-0.39	3.27	-2.44	6.33	0.550000000000001	2.55	0.279999999999999	-2.12	2.56	1.17	-1.86	-0.979999999999997	-0.0799999999999983	0.81	-0.569999999999997	4.96	-4.57	-3	-2.56	-7.48	-0.380000000000001	4.53	3.43	6.33	-0.579999999999998	-0.230000000000002	-7.18	-1.31	1.44	0.950000000000002	-3.57	1.05	3.81	6.16	-0.0300000000000002	-1.97	1.53	-2.61	0.29	0.27	-1.54	-0.0499999999999989	-1.27	0.59	-1.16	-4.1	-1.09	-1.44	-0.03	0.17	1.65	-5.11	5.74	1.13	2.51000000000001	-4.08	-4.97	-0.580000000000002	0.0200000000000031	3.48	3.14	5.65	1.44	-1.12	1.09	2.31	4.51	-1.85	-5.05	-1.09	3.65	-2.84	0.15	3.48	-0.830000000000001	0.55	1.16	1.34	-4.94	0.0999999999999996	2.74	0.78	2.04	-2.14	2.53	-1.16	-2.06	-1.29	-3.6	-3.97	0.28	-1.53	-1.81	-1.84	-5.12	0.119999999999999	-0.390000000000001	1.37	-0.58	-3.76	1.74	1.55	-1.04	1.18	-1.71	1.16	0.69	-4.67	-5.14	0.3	1.83	-0.580000000000001	2.13	-2.54	-1.7	-0.58	-2.64	0.669999999999998	-2.05	-3.29	-0.58	3.24	1.82	-0.72	0.0400000000000009	-2.64833333333333	-0.234999999999999	-0.318	-0.952857142857143	-0.56	0.946666666666667	0.921666666666667	-2.598	-0.312857142857144	0.212857142857143	0.317500000000001	-3.18875	-2.15571428571429	0.0700000000000003	-0.194285714285714	-2.43	-4.00714285714286	-0.534285714285714	-0.79857142857143	-1.34	-1.53125	-1.61857142857143	0.348333333333333	-4.194	1.10428571428571	-1.88	-1.97142857142857	-1.1475	1.51125	-0.081666666666667	0.477777777777778	-1.20352941176471	-0.153846153846155	-0.106666666666666	0.614166666666666	-1.16571428571429	-1.24125	-0.700000000000001	-1.185	-0.681999999999999	-0.641111111111112	0.328571428571429	-2.62692307692307	-0.912500000000001	-1.79666666666667	-0.175833333333333	-0.369166666666667	-0.619	-1.63875	0.105	-0.365	-1.86375	-0.115	-0.572000000000001	-1.23444444444444	-0.728888888888889	-2.15933333333334	0.502499999999998	-3.04555555555556	-3.08	-0.373846153846154	-1.19857142857143	-1.58125	2.02181818181818	-1.448	-0.126000000000001	-3.003	4.225	-0.688181818181818	0.455000000000005	-0.225999999999999	-0.380000000000001	0.186249999999999	-0.776000000000002	2.315	-1.325	-1.115	1.68	1.71857142857143	0.155000000000001	0.457000000000001	0.0500000000000007	-3.92625	-1.902	2.35166666666667	-0.474285714285713	-0.272000000000002	-0.865	-1.65363636363636	-0.165714285714287	-0.979999999999997	-0.672999999999998	-0.2925	-0.00625000000000142	-2.56823529411764	-1.388	-0.677500000000002	-1.455	-2.40125	-1.67444444444444	-2.295	-0.0937499999999964	-1.51363636363636	0.888333333333334	1.87333333333333	-0.673333333333333	-0.997692307692308	0.203	-0.921764705882353	-0.577272727272727	-0.992	-0.675000000000001	-0.0949999999999989	-0.0999999999999996	0.927142857142857	-1.22857142857143	-1.86625	-1.07	-0.162307692307696	0.643000000000001	-1.521	0.427142857142857	-0.848181818181818	-2.31818181818182	-3.43941176470588	-0.0259999999999998	-1.982	-1.80454545454545	1.07222222222222	4.2835294117647	2.87909090909091	-1.86222222222222	-1.06272727272728	-0.209166666666668	0.452727272727273	-0.635999999999999	0.672000000000001	1.078	0.0136363636363637	-2.10571428571428	-1.51428571428572	-0.254444444444443	-0.17	-0.877272727272727	-0.134999999999998	-1.683	0.897777777777778	-0.557142857142859	-1.5375	-1.07875	-0.96625	1.36545454545455	-0.306666666666667	-1.97444444444445	-0.593846153846155	0.81	-0.969999999999999	0.306000000000001	0.380999999999998	-1.47	-3.28	1.77833333333333	-1.66933333333333	-0.929	-0.589	-2.41	-1.12875	0.417777777777777	0.264545454545454	-1.39722222222222	0.397777777777776	-0.587272727272726	-0.650000000000002	-0.771818181818182	1.541	0.944666666666667	-0.207777777777778	1.02615384615385	-2.32142857142857	-2.3875	-0.683333333333335	0.980000000000001	-0.531111111111111	1.11058823529412	-2.04777777777778	-1.085	-0.3125	-1.672	0.0452631578947376	-0.622	-1.60363636363636	-1.33722222222222	-0.167272727272728	-0.2075	-0.901904761904762	-0.58	-5.15	1.03	-1.15	3.84	-0.580000000000001	4	-5.15	-5.15	-0.58	1.71	0.81	-1.27	-0.580000000000001	-5.15	-5.15	-0.58	-3.18	-5.15	2.71	-0.58	-0.58	-0.58	0.48	-0.58	-5.15	-4.91	-1.87	0.729999999999999	-0.58	-1.75	-3.63	-1.99	-3.61	-4.95	0.52	-4.82	3.35	-1.67	-1.37	0.44	-0.389999999999998	-0.52	3.33	-1.33	-1.22	-3.28	0.739999999999998	0.710000000000001	-0.87	0.52	3.04	2.72	3.29	-0.57	0.92	-0.21	-0.549999999999997	1.72	4.77	-0.56	-1.06	-0.579999999999998	1.69	-1.04	0.61	1.62	0.56	-1.2	2.24	-7.48	-1.94	-3.93	-0.58	-5.94	1.07	-0.58	-0.369999999999999	-0.580000000000002	-4.05	2.11	6.29	-3	-3.33	0.23	0.809999999999998	3.14	1.36	0.100000000000001	-0.00999999999999979	-3.36	6.33	-5.2	-0.17	2.38	-6.11	-0.579999999999998	6.15	-0.29	5.14	5.28	4.84	-6.64	0.120000000000005	-0.569999999999999	-7.48	-0.779999999999999	0.15	1.58	-0.29	2.79	-0.46	-1.6	-2.28	-1.32	-0.58	0.19	-0.129999999999999	-3.27	-4.98	0.28	-2.06	0.5	-5.15	5.92	-0.579999999999998	-4.07	-1.95	-1.33	3.92	4.78	0.73	-2.77	3.36	1.57	4.58	-7.48	-2.74	2.88	-2.3	-0.57	-4.88	3.46	2.13	-0.65	-2.3	-1.33	-0.2	0.899999999999999	1.22	-5.26	-0.18	-0.0800000000000001	-3.38	3.39	-1	0.780000000000001	-2.08	-1.72	4.22	-4.2	0.52	-5.71	-4.37	-0.86	0.0499999999999989	-4.41	-0.58	-1.47	1.37	-0.58	-2.21	-5.15	-5.15	3.96	-1.12	0.12	-4.13	1.95	-2.18	-5.14	0.98	2.01	-0.249999999999999	-1.27	-2.17	-1.39	10.21	-2.67	4	0.199999999999999	1.12	-0.58	-0.58	-0.58	0.65	0.0649999999999995	-1.73666666666667	-0.309999999999999	0.358000000000001	2.07428571428571	1.75142857142857	-0.576666666666666	-3.18333333333333	-1.908	0.598571428571429	0.862857142857143	1.02875	-1.07875	0.187142857142856	-1.47111111111111	-2.67142857142857	-2.838	-3.41285714285714	-3.14142857142857	1.2	-1.26833333333333	-1.005	-1.23285714285714	-0.671666666666667	0.936	-2.16	-2.28166666666667	-0.17	0.56625	0.72125	-3.105	-0.327777777777778	-0.174117647058825	-1.08692307692308	-1.42222222222222	-0.919166666666666	-1.14428571428572	0.84	0.628888888888889	-0.861666666666665	-0.0830000000000002	-0.698888888888892	-0.0807142857142864	-1.62923076923077	0.272499999999999	-1.08333333333333	-1.645	0.0316666666666663	-0.0950000000000006	-0.918749999999999	-0.285	0.54625	-0.81875	0.95625	2.058	1.39222222222222	-0.0255555555555551	-0.0460000000000065	2.61666666666666	0.043333333333333	0.0528571428571443	-0.138461538461538	-0.572857142857142	-0.067499999999999	0.984545454545454	0.43	0.242999999999999	-1.574	0.681666666666668	2.61727272727273	-0.604285714285716	-0.477999999999998	-1.01	-0.51375	-0.921000000000001	-1.02166666666666	-0.223750000000003	-1.71055555555556	1.3325	-2.73	1.06666666666667	1.56	0.2425	-2.11875	2.38933333333333	2.35166666666667	0.581428571428573	-0.184000000000001	0.271666666666667	0.280000000000001	0.0392857142857146	0.949000000000002	2.064	-0.205000000000002	0.517499999999998	-1.02470588235293	-0.800666666666665	3.055	-0.53125	-1.06625	1.56111111111111	0.433333333333334	1.165	-2.35545454545455	0.889999999999999	-1.5125	-1.22083333333333	-0.909999999999999	0.0180000000000007	-0.651176470588235	-0.948181818181818	-0.308	-0.904999999999999	0.27	-0.587999999999999	-0.0214285714285705	-1.46142857142857	-0.5975	-1.611875	-1.60461538461539	-0.0470000000000006	-0.615	-1.16857142857143	-1.84272727272727	2.95454545454545	-3.01117647058823	-1.32466666666667	1.19	1.54181818181818	2.10333333333334	1.14	1.39181818181818	-1.48222222222222	-0.077272727272728	-1.39083333333333	0.426363636363636	-1.164	-1.332	0.762	-0.208181818181817	-0.828571428571429	-0.511428571428571	-0.457777777777777	-1.14666666666667	-0.932727272727274	-1.30142857142857	-1.335	-1.53222222222222	-1.60714285714286	-0.91375	-1.3675	-1.2475	1.06818181818182	-1.36222222222222	0.382222222222222	0.0753846153846176	-0.97125	-1.14	-0.202999999999999	0.234	-3.262	0.0183333333333326	-2.85	-1.64933333333333	-0.751000000000001	-1.427	-0.920769230769231	-0.317499999999999	-1.33444444444445	-0.107272727272726	-1.37888888888889	-0.523333333333333	-1.47909090909091	-1.60090909090909	0.779999999999999	1.277	0.778666666666666	-0.435555555555556	1.19538461538462	-0.0814285714285727	-2.3875	0.890000000000001	0.838333333333333	0.153333333333336	-0.0947058823529403	-1.53222222222222	-0.343999999999998	3.15571428571429	-1.892	0.026315789473685	-1.491	0.559090909090909	-1.38388888888889	0.0518181818181827	-0.197499999999998	0.0957142857142861	-0.579999999999999	-5.15	-0.88	-1.66	1.32	-0.580000000000001	4	-5.15	-5.15	2.45	1.71	3.97	-5.15	-1.12	-5.15	-5.15	-0.58	-2.66	-5.15	2.71	-0.58	-0.58	-0.569999999999999	3.83	-5.15	-5.15	-4.91	-1.97	-2.43	3.05	-1.75	-1.27	1.65	0.45	0.690000000000001	0.52	-1.31	3.35	-1.67	-1.37	0.0500000000000003	-4.96	-0.52	-0.0400000000000009	-1.33	-3.3	-4.19	2.55	0.710000000000001	0.31	1.99	2.34	-0.0500000000000003	-1.34	-0.580000000000001	0.92	-0.21	0.300000000000001	1.72	-0.580000000000002	-4.96	-1.06	-0.00999999999999801	1.64	4.34	0.61	1.13	0.56	3.16	2.24	-7.48	5.49	-3.93	-0.58	-5.94	1.07	-0.58	0.410000000000002	-0.580000000000002	-2.12	2.11	6.29	-3	-3.33	0.23	0.809999999999999	3.14	4.96	-4.57	-0.00999999999999979	-2.56	3.89	-5.2	-0.17	2.38	0.110000000000014	-0.579999999999998	6.15	-7.18	2.71	5.28	4.84	-3.8	1.05	3.81	6.16	-0.0300000000000002	0.15	1.58	-1.52	2.51	-0.18	-1.6	-0.0499999999999989	-1.27	-0.18	0.13	-4.08	-1.38	-4.98	-0.03	-1.82	0.5	-5.15	5.92	-0.579999999999998	-3.69	-4.08	-4.97	-0.580000000000002	4.78	0.73	-2.77	3.36	1.44	-0.529999999999996	-5.92	-2.74	3.3	-1.85	-4.94	-4.88	3.65	-1.32	0.15	-2.3	-0.830000000000001	0.55	1.16	1.34	-5.26	-0.18	-0.0800000000000001	-3.38	3.39	-1	2.53	-2.08	-2.06	2.04	-4.2	-3.97	-5.71	-3.16	-1.03	-1.25	-4.41	-0.58	-0.390000000000001	1.37	-0.58	-3.76	-3.92	-4.2	3.96	-1.12	-1.22	-3.34	1.95	-3.47	-5.14	0.530000000000001	1.83	-0.580000000000001	-1.27	-2.54	-1.39	10.21	-2.65	4	-2.01	1.12	-0.58	-0.0999999999999996	0.579999999999999	0.65	0.0525000000000002	-2.1925	-0.272500000000001	0.0200000000000005	0.560714285714285	0.595714285714285	0.185	-1.13083333333333	-2.253	0.142857142857142	0.537857142857144	0.673125000000001	-2.13375	-0.984285714285715	-0.700555555555555	-1.43285714285714	-2.634	-3.71	-1.83785714285714	0.200714285714286	-1.30416666666667	-1.268125	-1.42571428571429	-0.161666666666667	-1.629	-0.527857142857142	-2.08083333333333	-1.07071428571428	-0.290625	1.11625	-1.59333333333333	0.0749999999999993	-0.688823529411764	-0.620384615384616	-0.764444444444443	-0.1525	-1.155	-0.200625	-0.0355555555555558	-1.02333333333333	-0.3825	-0.669999999999998	0.123928571428571	-2.12807692307693	-0.32	-1.44	-0.910416666666666	-0.168749999999999	-0.357000000000001	-1.27875	-0.0900000000000007	0.0906249999999993	-1.34125	0.420625	0.742999999999999	0.0788888888888888	-0.377222222222223	-1.10266666666666	1.55958333333333	-1.50111111111111	-1.51357142857143	-0.256153846153847	-0.885714285714284	-0.824375	1.50318181818182	-0.509	0.0585000000000004	-2.2885	2.45333333333333	0.964545454545455	-0.0746428571428623	-0.352	-0.694999999999999	-0.16375	-0.8485	0.646666666666668	-0.774375000000003	-1.41277777777778	1.50625	-0.505714285714285	0.610833333333334	1.0085	0.14625	-3.0225	0.24366666666667	2.35166666666667	0.0535714285714306	-0.228000000000002	-0.296666666666667	-0.686818181818182	-0.0632142857142846	-0.0154999999999959	0.695500000000001	-0.248749999999998	0.255625	-1.79647058823529	-1.09433333333333	1.18875	-0.993125000000003	-1.73375	-0.0566666666666666	-0.930833333333332	0.535625000000003	-1.93454545454545	0.889166666666666	0.180416666666666	-0.947083333333333	-0.953846153846153	0.1105	-0.786470588235294	-0.762727272727272	-0.65	-0.789999999999999	0.0875000000000021	-0.344	0.452857142857143	-1.345	-1.231875	-1.3409375	-0.883461538461539	0.298	-1.068	-0.370714285714286	-1.34545454545455	0.318181818181817	-3.22529411764706	-0.675333333333334	-0.396000000000001	-0.131363636363638	1.58777777777778	2.71176470588235	2.13545454545454	-1.67222222222222	-0.57	-0.800000000000001	0.439545454545453	-0.899999999999999	-0.330000000000002	0.919999999999998	-0.0972727272727258	-1.46714285714286	-1.01285714285714	-0.35611111111111	-0.658333333333334	-0.904999999999999	-0.718214285714286	-1.509	-0.317222222222222	-1.08214285714286	-1.225625	-1.223125	-1.106875	1.21681818181818	-0.834444444444445	-0.796111111111111	-0.259230769230772	-0.0806249999999995	-1.055	0.051499999999999	0.307500000000001	-2.366	-1.63083333333333	-0.535833333333333	-1.65933333333333	-0.84	-1.008	-1.66538461538462	-0.723125000000001	-0.458333333333334	0.0786363636363632	-1.38805555555555	-0.0627777777777787	-1.03318181818182	-1.12545454545455	0.00409090909090892	1.409	0.861666666666667	-0.321666666666665	1.11076923076923	-1.20142857142857	-2.3875	0.103333333333333	0.909166666666667	-0.188888888888888	0.507941176470588	-1.79	-0.714499999999999	1.48904166666667	-1.782	0.0357894736842113	-1.0565	-0.522272727272728	-1.36055555555556	-0.0577272727272735	-0.202500000000001	-0.403095238095238
chrVI_90851_C_A_+	YFL023W_5UTR_0_2	FALSE	-0.0736676621511589	TSS	TRUE	TRUE	FALSE	FALSE	FALSE	FALSE	TRUE	FALSE	-0.911484892458256	1	17	1	0	1	0	0	-1	0	0	0.401315789473684	0.983870967741936	5.40042304798845	0.20936572	0.167086	110	1345	469	161	135	0.42	0	0.168	0.168	0	0	0	0	0	0	0	0	0	0	0	0	0	0	0	0	0	0	0	0	0	0	0	0	0	0	0	0	0	0	0	0	0	0	0	0	0	0	0	0	0	0	0	0	0	0	0	0	0	0	0	0	0	0	0	0	0	0	0	0	0	0	0	0	0	0	0	0	0	0	0	0	0	0	0	0	0	0	0	0	0	0	0	0	0	0	0	0	0	0	0	0	0	0	0	0	0	0	0	0	0	0	0	0	0	0	0	0	0	0	0	0	0	0	0	0	0	0	0	0	0	0	0	0	0	0	0	0	0	0	0	0	0	0	0	0	0	0	0	0	0	0	0	0	0	0	0	0	0	0	0	0	0	0	0	0	0	0	0	0	0	0	0	0	0	0	0	0	0	0	0	0	0	0	0	0	0	0	0	0	0	0	0	0	0	0	0	-10.03	0	0	0	0	0	0	0	0	0	0	0	0	0	0	0	0	0	0	0	0	0	0	0	0	0	0	0	0	0	0	0	0	0	0	0	0	0	0	0	0	0	0	0	0	0	0	0	0	0	0	0	0	0	0	0	0	0	0	0	0	0	0	0	0	0	0	0	0	0	0	0	0	0	0	0	0	0	0	0	0	0	0	0	0	0	0	0	0	0	0	0	0	0	0	0	0	0	0	0	0	0	0	0	0	0	0	0	0	0	0	0	0	0	0	0	0	0	0	0	0	0	0	0	0	0	0	0	0	0	0	0	0	0	0	0	0	0	0	0	0	0	0	0	0	0	0	0	0	0	0	0	0	0	0	0	0	0	0	0	0	0	0	0	0	0	0	0	0	0	0	0	0	0	0	0	0	0	0	0	0	0	0	0	0	0	0	0	0	0	0	0	0	0	0	0	-10.03	0	0	0	0	0	0	0	0	0	0	0	0	0	0	0	0	0	0	0	0	0	0	0	0	0	0	0	0	0	0	0	0	0	0	0	0	0	0	0	0	0	0	0	0	0	0	0	0	0	0	0	0	0	0	0	0	0	0	0	0	0	0	0	0	0	0	0	0	0	0	0	0	0	0	0	0	0	0	0	0	0	0	0	0	0	0	0	0	0	0	0	0	0	0	0	0	0	0	0	0	0	0	0	0	0	0	0	0	0	0	0	0	0	0	0	0	0	0	0	0	0	0	0	0	0	0	0	0	0	0	0	0	0	0	0	0	0	0	0	0	0	0	0	0	0	0	0	0	0	0	0	0	0	0	0	0	0	0	0	0	0	0	0	0	0	0	0	0	0	0	0	0	0	0	0	0	0	0	0	0	0	0	0	0	0	0	0	0	0	0	0	0	0	0	0	-1	0	0	0	0	0	0	0	0	0	0	0	0	0	0	0	0	0	0	0	0	0	0	0	0	0	0	0	0	0	0	0	0	0	0	0	0	0	0	0	0	0	0	0	0	0	0	0	0	0	0	0	0	0	0	0	0	0	0	0	0	0	0	0	0	0	0	0	0	0	0	0	0	0	0	0	0	0	0	0	0	0	0	0	0	0	0	0	0	0	0	0	0	0	0	0	0	0	0	0	0	0	0	0	0	0	0	0	0	0	0	0	0	0	0	0	0	0	0	0	0	0	0	0	0	0	0	0	0	0	0	0	0	0	0	0	0	0	0	0	0	0	0	0	0	0	0	0	0	0	0	0	0	0	0	0	0	0	0	0	0	0	0	0	0	0	0	0	0	0	0	0	0	0	0	0	0	0	0	0	0	0	0	0	0	0	0	0	0	0	0	0	0	0	0	0	0	0	0	0	0	0	0	0	0	0	0	0	0	0	0	0	0	0	0	0	0	0	0	0	0	0	0	0	0	0	0	0	0	0	0	0	0	0	0	0	0	0	0	0	0	0	0	0	0	0	0	0	0	0	0	0	0	0	0	0	0	0	0	0	0	0	0	0	0	0	0	0	0	0	0	0	0	0	0	0	0	0	0	0	0	0	0	0	0	0	0	0	0	0	0	0	0	0	0	0	0	0	0	0	0	0	0	0	0	0	0	0	0	0	0	0	0	0	0	0	0	0	0	0	0	0	0	0	0	0	0	0	0	0	0	0	0	0	0	0	0	0	0	0	0	0	0	0	0	0	0	0	0	0	0	0	0	0	0	0	0	0	0	0	0	0	0	0	0	0	0	0	0	0	0	0	0	0	0	0	0	0	0	0	0	0	0	0	0	0	0	0	0	0	0	0	0	0	0	0	0	0	0	0	0	0	0	0	0	0	0	0	0	0	0	0	0	0	0	0	0	0	0	0	0	0	0	0	0	0	0	0	0	0	0	0	0	0	0	0	0	0	0	0	0	0	0	0	0	0	0	0	0	0	0	0	0	0	0	0	0	0	0	0	0	0	0	0	0	0	0	0	0	0	0	0	0	0	0	0	0	0	0	0	0	0	0	0	0	0	0	0	0	0	0	0	0	0	0	0	0	0	0	0	0	0	0	0	0	0	0	0	0	0	0	0	0	0	0	0	0	0	0	0	0	0	0	0	0	0	0	0	0	0	0	0	0	0	0	0	0	0	0	0	0	0	0	0	0	0	0	0	0	0	0	0	0	0	0	0	0	0	0	0	0	0	0	0	0	0	0	0	0	0	0	0	0	0	0	0	0	0	0	0	0	0	0	0	0	0	0	0	0	0	0	0	0	0	0	0	0	0	0	0	0	0	0	0	0	0	0	0	0	0	0	0	0	0	0	0	0	0	0	0	0	0	0	0	0	0	0	0	0	0	0	0	0	0	0	0	0	0	0	0	0	0	0	0	0	0	0	0	0	0	0	0	0	0	0	0	0	0	0	0	0	0	0	0	0	0	0	0	0	0	0	0	0	0	0	0	0	0	0	0	0	0	0	0	0	0	0	0	0	0	0	0	0	0	0	0	0	0	0	0	0	0	0	0	0	0	0	0	0	0	0	0	0	0	0	0	0	0	0	0	0	0	0	0	0	0	0	0	0	0	0	0	0	0	0	0	0	0	0	0	0	0	0	0	0	0	0	0	0	0	0	0	0	0	0	0	0	0	0	0	0	0	0	0	0	0	0	0	0	0	0	0	0	0	0	0	0	0	0	0	0	0	0	0	-10.03	0	0	0	0	0	0	0	0	0	0	0	0	0	0	0	0	0	0	0	0	0	0	0	0	0	0	0	0	0	0	0	0	0	0	0	0	0	0	0	0	0	0	0	0	0	0	0	0	0	0	0	0	0	0	0	0	0	0	0	0	0	0	0	0	0	0	0	0	0	0	0	0	0	0	0	0	0	0	0	0	0	0	0	0	0	0	0	0	0	0	0	0	0	0	0	0	0	0	0	0	0	0	0	0	0	0	0	0	0	0	0	0	0	0	0	0	0	0	0	0	0	0	0	0	0	0	0	0	0	0	0	0	0	0	0	0	0	0	0	0	0	0	0	0	0	0	0	0	0	0	0	0	0	0	0	0	0	0	0	0	0	0	0	0	0	0	0	0	0	0	0	0	0	0	0	0	0	0	0	0	0	0	0	0	0	0	0	0	0	0	0	0	0	0	0	-10.03	0	0	0	0	0	0	0	0	0	0	0	0	0	0	0	0	0	0	0	0	0	0	0	0	0	0	0	0	0	0	0	0	0	0	0	0	0	0	0	0	0	0	0	0	0	0	0	0	0	0	0	0	0	0	0	0	0	0	0	0	0	0	0	0	0	0	0	0	0	0	0	0	0	0	0	0	0	0	0	0	0	0	0	0	0	0	0	0	0	0	0	0	0	0	0	0	0	0	0	0	0	0	0	0	0	0	0	0	0	0	0	0	0	0	0	0	0	0	0	0	0	0	0	0	0	0	0	0	0	0	0	0	0	0	0	0	0	0	0	0	0	0	0	0	0	0	0	0	0	0	0	0	0	0	0	0	0	0	0	0	0	0	0	0	0	0	0	0	0	0	0	0	0	0	0	0	0	0	0	0	0	0	0	0	0	0	0	0	0	0	0	0	0	0	0	-1	0	0	0	0	0	0	0	0	-0.58	-5.15	1.03	-1.15	3.84	-0.580000000000001	4	-5.15	-5.15	-0.58	1.71	0.81	-1.27	-0.580000000000001	-5.15	-5.15	-0.58	-3.18	-5.15	2.71	-0.58	-0.58	-0.58	0.48	-0.58	-5.15	-4.91	-1.87	0.729999999999999	-0.58	-1.75	-3.63	-1.99	-3.61	-4.95	0.52	-4.82	3.35	-1.67	-1.37	0.44	-0.389999999999998	-0.52	3.33	-1.33	-1.22	-3.28	0.739999999999998	0.710000000000001	-0.87	0.52	3.04	2.72	3.29	-0.57	0.92	-0.21	-0.549999999999997	1.72	4.77	-0.56	-1.06	-0.579999999999998	1.69	-1.04	0.61	1.62	0.56	-1.2	2.24	-7.48	-1.94	-3.93	-0.58	-5.94	1.07	-0.58	-0.369999999999999	-0.580000000000002	-4.05	2.11	6.29	-3	-3.33	0.23	0.809999999999998	3.14	1.36	0.100000000000001	-0.00999999999999979	-3.36	6.33	-5.2	-0.17	2.38	-6.11	-0.579999999999998	6.15	-0.29	5.14	5.28	4.84	-6.64	0.120000000000005	-0.569999999999999	-7.48	-0.779999999999999	0.15	1.58	-0.29	2.79	-0.46	-1.6	-2.28	-1.32	-0.58	0.19	-0.129999999999999	-3.27	-4.98	0.28	-2.06	0.5	-5.15	5.92	-0.579999999999998	-4.07	-1.95	-1.33	3.92	4.78	0.73	-2.77	3.36	1.57	4.58	-7.48	-2.74	2.88	-2.3	-0.57	-4.88	3.46	2.13	-0.65	-2.3	-1.33	-0.2	0.899999999999999	1.22	-5.26	-0.18	-0.0800000000000001	-3.38	3.39	-1	0.780000000000001	-2.08	-1.72	4.22	-4.2	0.52	-5.71	-4.37	-0.86	0.0499999999999989	-4.41	-0.58	-1.47	1.37	-0.58	-2.21	-5.15	-5.15	3.96	-1.12	0.12	-4.13	1.95	-2.18	-5.14	0.98	2.01	-0.249999999999999	-1.27	-2.17	-1.39	10.21	-2.67	4	0.199999999999999	1.12	-0.58	-0.58	-0.58	0.65	0.0649999999999995	-1.73666666666667	-0.309999999999999	0.358000000000001	2.07428571428571	1.75142857142857	-0.576666666666666	-3.18333333333333	-1.908	0.598571428571429	0.862857142857143	1.02875	-1.07875	0.187142857142856	-1.47111111111111	-2.67142857142857	-2.838	-3.41285714285714	-3.14142857142857	1.2	-1.26833333333333	-1.005	-1.23285714285714	-0.671666666666667	0.936	-2.16	-2.28166666666667	-0.17	0.56625	0.72125	-3.105	-0.327777777777778	-0.174117647058825	-1.08692307692308	-1.42222222222222	-0.919166666666666	-1.14428571428572	0.84	0.628888888888889	-0.861666666666665	-0.0830000000000002	-0.698888888888892	-0.0807142857142864	-1.62923076923077	0.272499999999999	-1.08333333333333	-1.645	0.0316666666666663	-0.0950000000000006	-0.918749999999999	-0.285	0.54625	-0.81875	0.95625	2.058	1.39222222222222	-0.0255555555555551	-0.0460000000000065	2.61666666666666	0.043333333333333	0.0528571428571443	-0.138461538461538	-0.572857142857142	-0.067499999999999	0.984545454545454	0.43	0.242999999999999	-1.574	0.681666666666668	2.61727272727273	-0.604285714285716	-0.477999999999998	-1.01	-0.51375	-0.921000000000001	-1.02166666666666	-0.223750000000003	-1.71055555555556	1.3325	-2.73	1.06666666666667	1.56	0.2425	-2.11875	2.38933333333333	2.35166666666667	0.581428571428573	-0.184000000000001	0.271666666666667	0.280000000000001	0.0392857142857146	0.949000000000002	2.064	-0.205000000000002	0.517499999999998	-1.02470588235293	-0.800666666666665	3.055	-0.53125	-1.06625	1.56111111111111	0.433333333333334	1.165	-2.35545454545455	0.889999999999999	-1.5125	-1.22083333333333	-0.909999999999999	0.0180000000000007	-0.651176470588235	-0.948181818181818	-0.308	-0.904999999999999	0.27	-0.587999999999999	-0.0214285714285705	-1.46142857142857	-0.5975	-1.611875	-1.60461538461539	-0.0470000000000006	-0.615	-1.16857142857143	-1.84272727272727	2.95454545454545	-3.01117647058823	-1.32466666666667	1.19	1.54181818181818	2.10333333333334	1.14	1.39181818181818	-1.48222222222222	-0.077272727272728	-1.39083333333333	0.426363636363636	-1.164	-1.332	0.762	-0.208181818181817	-0.828571428571429	-0.511428571428571	-0.457777777777777	-1.14666666666667	-0.932727272727274	-1.30142857142857	-1.335	-1.53222222222222	-1.60714285714286	-0.91375	-1.3675	-1.2475	1.06818181818182	-1.36222222222222	0.382222222222222	0.0753846153846176	-0.97125	-1.14	-0.202999999999999	0.234	-3.262	0.0183333333333326	-2.85	-1.64933333333333	-0.751000000000001	-1.427	-0.920769230769231	-0.317499999999999	-1.33444444444445	-0.107272727272726	-1.37888888888889	-0.523333333333333	-1.47909090909091	-1.60090909090909	0.779999999999999	1.277	0.778666666666666	-0.435555555555556	1.19538461538462	-0.0814285714285727	-2.3875	0.890000000000001	0.838333333333333	0.153333333333336	-0.0947058823529403	-1.53222222222222	-0.343999999999998	3.15571428571429	-1.892	0.026315789473685	-1.491	0.559090909090909	-1.38388888888889	0.0518181818181827	-0.197499999999998	0.0957142857142861	-0.569999999999999	-5.15	-2.53	-3.16	-5.15	-3.02	4	-0.58	-5.11	2.45	1.99	3.97	-5.15	-3.36	-0.58	-1.1	-0.58	-2.66	0.529999999999999	4	-0.58	-0.58	-0.569999999999999	3.83	-5.15	2.19	-5.15	-1.97	-2.43	4	2.41	-1.27	1.65	1.07	0.690000000000001	-0.41	-1.31	-0.0200000000000005	-2.37	-1.5	-2.32	-5.15	0.52	-0.0400000000000009	-0.940000000000003	-5.02	-4.19	2.55	0.0400000000000009	0.31	1.99	-2.5	-4.33	-1.34	-4.96	-2.41	-2.39	0.300000000000001	5.16	-0.580000000000002	-4.96	-3.13	3.81	-2.09	4.7	0.3	1.13	-1.99	3.16	-0.120000000000001	-1.85	5.49	-0.39	3.27	-2.44	6.33	0.550000000000001	2.55	0.279999999999999	-2.12	2.56	1.17	-1.86	-0.979999999999997	-0.0799999999999983	0.81	-0.569999999999997	4.96	-4.57	-3	-2.56	-7.48	-0.380000000000001	4.53	3.43	6.33	-0.579999999999998	-0.230000000000002	-7.18	-1.31	1.44	0.950000000000002	-3.57	1.05	3.81	6.16	-0.0300000000000002	-1.97	1.53	-2.61	0.29	0.27	-1.54	-0.0499999999999989	-1.27	0.59	-1.16	-4.1	-1.09	-1.44	-0.03	0.17	1.65	-5.11	5.74	1.13	2.51000000000001	-4.08	-4.97	-0.580000000000002	0.0200000000000031	3.48	3.14	5.65	1.44	-1.12	1.09	2.31	4.51	-1.85	-5.05	-1.09	3.65	-2.84	0.15	3.48	-0.830000000000001	0.55	1.16	1.34	-4.94	0.0999999999999996	2.74	0.78	2.04	-2.14	2.53	-1.16	-2.06	-1.29	-3.6	-3.97	0.28	-1.53	-1.81	-1.84	-5.12	0.119999999999999	-0.390000000000001	1.37	-0.58	-3.76	1.74	1.55	-1.04	1.18	-1.71	1.16	0.69	-4.67	-5.14	0.3	1.83	-0.580000000000001	2.13	-2.54	-1.7	-0.58	-2.64	0.669999999999998	-2.05	-3.29	-0.58	3.24	1.82	-0.72	0.0400000000000009	-2.64833333333333	-0.234999999999999	-0.318	-0.952857142857143	-0.56	0.946666666666667	0.921666666666667	-2.598	-0.312857142857144	0.212857142857143	0.317500000000001	-3.18875	-2.15571428571429	0.0700000000000003	-0.194285714285714	-2.43	-4.00714285714286	-0.534285714285714	-0.79857142857143	-1.34	-1.53125	-1.61857142857143	0.348333333333333	-4.194	1.10428571428571	-1.88	-1.97142857142857	-1.1475	1.51125	-0.081666666666667	0.477777777777778	-1.20352941176471	-0.153846153846155	-0.106666666666666	0.614166666666666	-1.16571428571429	-1.24125	-0.700000000000001	-1.185	-0.681999999999999	-0.641111111111112	0.328571428571429	-2.62692307692307	-0.912500000000001	-1.79666666666667	-0.175833333333333	-0.369166666666667	-0.619	-1.63875	0.105	-0.365	-1.86375	-0.115	-0.572000000000001	-1.23444444444444	-0.728888888888889	-2.15933333333334	0.502499999999998	-3.04555555555556	-3.08	-0.373846153846154	-1.19857142857143	-1.58125	2.02181818181818	-1.448	-0.126000000000001	-3.003	4.225	-0.688181818181818	0.455000000000005	-0.225999999999999	-0.380000000000001	0.186249999999999	-0.776000000000002	2.315	-1.325	-1.115	1.68	1.71857142857143	0.155000000000001	0.457000000000001	0.0500000000000007	-3.92625	-1.902	2.35166666666667	-0.474285714285713	-0.272000000000002	-0.865	-1.65363636363636	-0.165714285714287	-0.979999999999997	-0.672999999999998	-0.2925	-0.00625000000000142	-2.56823529411764	-1.388	-0.677500000000002	-1.455	-2.40125	-1.67444444444444	-2.295	-0.0937499999999964	-1.51363636363636	0.888333333333334	1.87333333333333	-0.673333333333333	-0.997692307692308	0.203	-0.921764705882353	-0.577272727272727	-0.992	-0.675000000000001	-0.0949999999999989	-0.0999999999999996	0.927142857142857	-1.22857142857143	-1.86625	-1.07	-0.162307692307696	0.643000000000001	-1.521	0.427142857142857	-0.848181818181818	-2.31818181818182	-3.43941176470588	-0.0259999999999998	-1.982	-1.80454545454545	1.07222222222222	4.2835294117647	2.87909090909091	-1.86222222222222	-1.06272727272728	-0.209166666666668	0.452727272727273	-0.635999999999999	0.672000000000001	1.078	0.0136363636363637	-2.10571428571428	-1.51428571428572	-0.254444444444443	-0.17	-0.877272727272727	-0.134999999999998	-1.683	0.897777777777778	-0.557142857142859	-1.5375	-1.07875	-0.96625	1.36545454545455	-0.306666666666667	-1.97444444444445	-0.593846153846155	0.81	-0.969999999999999	0.306000000000001	0.380999999999998	-1.47	-3.28	1.77833333333333	-1.66933333333333	-0.929	-0.589	-2.41	-1.12875	0.417777777777777	0.264545454545454	-1.39722222222222	0.397777777777776	-0.587272727272726	-0.650000000000002	-0.771818181818182	1.541	0.944666666666667	-0.207777777777778	1.02615384615385	-2.32142857142857	-2.3875	-0.683333333333335	0.980000000000001	-0.531111111111111	1.11058823529412	-2.04777777777778	-1.085	-0.3125	-1.672	0.0452631578947376	-0.622	-1.60363636363636	-1.33722222222222	-0.167272727272728	-0.2075	-0.901904761904762	-0.579999999999999	-5.15	-0.88	-1.66	1.32	-0.580000000000001	4	-5.15	-5.15	2.45	1.71	3.97	-5.15	-1.12	-5.15	-5.15	-0.58	-2.66	-5.15	2.71	-0.58	-0.58	-0.569999999999999	3.83	-5.15	-5.15	-4.91	-1.97	-2.43	3.05	-1.75	-1.27	1.65	0.45	0.690000000000001	0.52	-1.31	3.35	-1.67	-1.37	0.0500000000000003	-4.96	-0.52	-0.0400000000000009	-1.33	-3.3	-4.19	2.55	0.710000000000001	0.31	1.99	2.34	-0.0500000000000003	-1.34	-0.580000000000001	0.92	-0.21	0.300000000000001	1.72	-0.580000000000002	-4.96	-1.06	-0.00999999999999801	1.64	4.34	0.61	1.13	0.56	3.16	2.24	-7.48	5.49	-3.93	-0.58	-5.94	1.07	-0.58	0.410000000000002	-0.580000000000002	-2.12	2.11	6.29	-3	-3.33	0.23	0.809999999999999	3.14	4.96	-4.57	-0.00999999999999979	-2.56	3.89	-5.2	-0.17	2.38	0.110000000000014	-0.579999999999998	6.15	-7.18	2.71	5.28	4.84	-3.8	1.05	3.81	6.16	-0.0300000000000002	0.15	1.58	-1.52	2.51	-0.18	-1.6	-0.0499999999999989	-1.27	-0.18	0.13	-4.08	-1.38	-4.98	-0.03	-1.82	0.5	-5.15	5.92	-0.579999999999998	-3.69	-4.08	-4.97	-0.580000000000002	4.78	0.73	-2.77	3.36	1.44	-0.529999999999996	-5.92	-2.74	3.3	-1.85	-4.94	-4.88	3.65	-1.32	0.15	-2.3	-0.830000000000001	0.55	1.16	1.34	-5.26	-0.18	-0.0800000000000001	-3.38	3.39	-1	2.53	-2.08	-2.06	2.04	-4.2	-3.97	-5.71	-3.16	-1.03	-1.25	-4.41	-0.58	-0.390000000000001	1.37	-0.58	-3.76	-3.92	-4.2	3.96	-1.12	-1.22	-3.34	1.95	-3.47	-5.14	0.530000000000001	1.83	-0.580000000000001	-1.27	-2.54	-1.39	10.21	-2.65	4	-2.01	1.12	-0.58	-0.0999999999999996	0.579999999999999	0.65	0.0525000000000002	-2.1925	-0.272500000000001	0.0200000000000005	0.560714285714285	0.595714285714285	0.185	-1.13083333333333	-2.253	0.142857142857142	0.537857142857144	0.673125000000001	-2.13375	-0.984285714285715	-0.700555555555555	-1.43285714285714	-2.634	-3.71	-1.83785714285714	0.200714285714286	-1.30416666666667	-1.268125	-1.42571428571429	-0.161666666666667	-1.629	-0.527857142857142	-2.08083333333333	-1.07071428571428	-0.290625	1.11625	-1.59333333333333	0.0749999999999993	-0.688823529411764	-0.620384615384616	-0.764444444444443	-0.1525	-1.155	-0.200625	-0.0355555555555558	-1.02333333333333	-0.3825	-0.669999999999998	0.123928571428571	-2.12807692307693	-0.32	-1.44	-0.910416666666666	-0.168749999999999	-0.357000000000001	-1.27875	-0.0900000000000007	0.0906249999999993	-1.34125	0.420625	0.742999999999999	0.0788888888888888	-0.377222222222223	-1.10266666666666	1.55958333333333	-1.50111111111111	-1.51357142857143	-0.256153846153847	-0.885714285714284	-0.824375	1.50318181818182	-0.509	0.0585000000000004	-2.2885	2.45333333333333	0.964545454545455	-0.0746428571428623	-0.352	-0.694999999999999	-0.16375	-0.8485	0.646666666666668	-0.774375000000003	-1.41277777777778	1.50625	-0.505714285714285	0.610833333333334	1.0085	0.14625	-3.0225	0.24366666666667	2.35166666666667	0.0535714285714306	-0.228000000000002	-0.296666666666667	-0.686818181818182	-0.0632142857142846	-0.0154999999999959	0.695500000000001	-0.248749999999998	0.255625	-1.79647058823529	-1.09433333333333	1.18875	-0.993125000000003	-1.73375	-0.0566666666666666	-0.930833333333332	0.535625000000003	-1.93454545454545	0.889166666666666	0.180416666666666	-0.947083333333333	-0.953846153846153	0.1105	-0.786470588235294	-0.762727272727272	-0.65	-0.789999999999999	0.0875000000000021	-0.344	0.452857142857143	-1.345	-1.231875	-1.3409375	-0.883461538461539	0.298	-1.068	-0.370714285714286	-1.34545454545455	0.318181818181817	-3.22529411764706	-0.675333333333334	-0.396000000000001	-0.131363636363638	1.58777777777778	2.71176470588235	2.13545454545454	-1.67222222222222	-0.57	-0.800000000000001	0.439545454545453	-0.899999999999999	-0.330000000000002	0.919999999999998	-0.0972727272727258	-1.46714285714286	-1.01285714285714	-0.35611111111111	-0.658333333333334	-0.904999999999999	-0.718214285714286	-1.509	-0.317222222222222	-1.08214285714286	-1.225625	-1.223125	-1.106875	1.21681818181818	-0.834444444444445	-0.796111111111111	-0.259230769230772	-0.0806249999999995	-1.055	0.051499999999999	0.307500000000001	-2.366	-1.63083333333333	-0.535833333333333	-1.65933333333333	-0.84	-1.008	-1.66538461538462	-0.723125000000001	-0.458333333333334	0.0786363636363632	-1.38805555555555	-0.0627777777777787	-1.03318181818182	-1.12545454545455	0.00409090909090892	1.409	0.861666666666667	-0.321666666666665	1.11076923076923	-1.20142857142857	-2.3875	0.103333333333333	0.909166666666667	-0.188888888888888	0.507941176470588	-1.79	-0.714499999999999	1.48904166666667	-1.782	0.0357894736842113	-1.0565	-0.522272727272728	-1.36055555555556	-0.0577272727272735	-0.202500000000001	-0.403095238095238
chrVI_95387_G_C_-	YFL022C_chrVI_95387_G_C_72_2	TRUE	-2.01811329350166	UpStream	TRUE	TRUE	TRUE	FALSE	TRUE	FALSE	TRUE	FALSE	0.32617897319716	1	73	1	0	0	0	-1	1	0	0	0.513157894736842	1	7.89232881171291	NA	NA	22	849	294	79	377	1.44	0.905512	0.0620000000000001	0.0620000000000001	0	0	0	0	0	0	0	0	-5.65	0	0	0	0	0	0	0	0	0	0	0	0	0	0	0	0	0	-1.44	0	0	0	0	0	0	0	0	0	0	0	0	0	0	0	0	0	0	0	0	0	0	0	0	0	0	0	0	0	0	0	0	0	0	0	0	0	0	0	0	0	0	0	0	0	0	0	0	0	0	0	0	0	0	0	0	0	0	0	0	0	0	0	0	0	0	0	0	0	0	0	0	0	0	0	0	0	0	0	0	0	0	0	0	0	0	0	0	0	0	0	0	0	0	0	0	0	0	0	0	0	0	0	0	0	0	0	0	0	0	0	0	0	0	0	0	0	0	0	0	0	0	0	0	0	0	0	0	0	0	0	0	0	0	0	0	0	0	-1.17	0	0	0	0	0	0	0	0	0	0	0	0	0	0	0	0	0	0	0	0	0	0	0	0	-7.15	0	0	0	0	0	0	0	0	0	0	0	0	0	-5.65	0	0	0	0	0	0	0	0	0	0	0	0	0	0	0	0	0	-1.53	0	0	0	0	0	0	0	0	0	0	0	0	0	0	0	0	0	0	0	0	0	0	0	0	0	0	0	0	0	0	0	0	0	0	0	0	0	0	0	0	0	0	0	0	0	0	0	0	0	0	0	0	0	0	0	0	0	0	0	0	0	0	0	0	0	0	0	0	0	0	0	0	0	0	0	0	0	0	0	0	0	0	0	0	0	0	0	0	0	0	0	0	0	0	0	0	0	0	0	0	0	0	0	0	0	0	0	0	0	0	0	0	0	0	0	0	0	0	0	0	0	0	0	0	0	0	0	0	0	0	0	0	0	0	0	0	0	0	-1.17	0	0	0	0	0	0	0	0	0	0	0	0	0	0	0	0	0	0	0	0	0	0	0	0	-7.15	0	0	0	0	0	0	0	0	0	0	0	0	0	-1	0	0	0	0	0	0	0	0	0	0	0	0	0	0	0	0	0	1	0	0	0	0	0	0	0	0	0	0	0	0	0	0	0	0	0	0	0	0	0	0	0	0	0	0	0	0	0	0	0	0	0	0	0	0	0	0	0	0	0	0	0	0	0	0	0	0	0	0	0	0	0	0	0	0	0	0	0	0	0	0	0	0	0	0	0	0	0	0	0	0	0	0	0	0	0	0	0	0	0	0	0	0	0	0	0	0	0	0	0	0	0	0	0	0	0	0	0	0	0	0	0	0	0	0	0	0	0	0	0	0	0	0	0	0	0	0	0	0	0	0	0	0	0	0	0	0	0	0	0	0	0	0	0	0	0	0	0	0	0	0	0	0	0	0	0	0	0	0	0	0	0	0	0	0	0	0	0	0	0	0	0	-1	0	0	0	0	0	0	0	0	0	0	0	0	0	-5.65	0	0	0	0	0	0	0	0	0	0	0	0	0	0	0	0	0	-6.4	0	0	0	0	0	0	0	0	0	0	0	0	0	0	0	0	0	0	0	0	0	0	0	0	0	0	0	0	0	0	0	0	0	0	0	0	0	0	0	0	0	0	0	0	0	0	0	0	0	0	0	0	0	0	0	0	9.68	0	0	0	0	0	9.01	0	0	0	0	0	0	0	0	0	0	0	0	0	0	0	0	0	0	0	0	0	0	0	0	0	0	0	0	0	0	0	0	0	0	0	0	0	0	0	0	0	0	0	0	15.37	0	0	0	0	0	0	0	0	0	0	0	0	0	0	0	0	0	0	0	0	0	0	0	0	0	4.55	0	0	0	0	0	0	0	0	0	9.35	0	0	0	0	0	0	0	0	0	0	0	0	0	0	0	0	0	0	0	0	0	0	0	0	0	0	0	0	0	0	0	0	0	-5.65	0	0	0	0	0	0	0	0	0	0	0	0	0	0	0	0	0	-6.4	0	0	0	0	0	0	0	0	0	0	0	0	0	0	0	0	0	0	0	0	0	0	0	0	0	0	0	0	0	0	0	0	0	0	0	0	0	0	0	0	0	0	0	0	0	0	0	0	0	0	0	0	0	0	0	0	9.68	0	0	0	0	0	9.01	0	0	0	0	0	0	0	0	0	0	0	0	0	0	0	0	0	0	0	0	0	0	0	0	0	0	0	0	0	0	0	0	0	0	0	0	0	0	0	0	0	0	0	0	15.37	0	0	0	0	0	0	0	0	0	0	0	0	0	0	0	0	0	0	0	0	0	0	0	0	0	4.55	0	0	0	0	0	0	0	0	0	9.35	0	0	0	0	0	0	0	0	0	0	0	0	0	0	0	0	0	0	0	0	0	0	0	0	0	0	0	0	0	0	0	0	0	-1	0	0	0	0	0	0	0	0	0	0	0	0	0	0	0	0	0	-1	0	0	0	0	0	0	0	0	0	0	0	0	0	0	0	0	0	0	0	0	0	0	0	0	0	0	0	0	0	0	0	0	0	0	0	0	0	0	0	0	0	0	0	0	0	0	0	0	0	0	0	0	0	0	0	0	1	0	0	0	0	0	1	0	0	0	0	0	0	0	0	0	0	0	0	0	0	0	0	0	0	0	0	0	0	0	0	0	0	0	0	0	0	0	0	0	0	0	0	0	0	0	0	0	0	0	0	1	0	0	0	0	0	0	0	0	0	0	0	0	0	0	0	0	0	0	0	0	0	0	0	0	0	1	0	0	0	0	0	0	0	0	0	1	0	0	0	0	0	0	0	0	0	0	0	0	0	0	0	0	0	0	0	0	0	0	0	0	0	0	0	0	0	0	0	0	0	-5.65	0	0	0	0	0	0	0	0	0	0	0	0	0	0	0	0	0	-1.44	0	0	0	0	0	0	0	0	0	0	0	0	0	0	0	0	0	0	0	0	0	0	0	0	0	0	0	0	0	0	0	0	0	0	0	0	0	0	0	0	0	0	0	0	0	0	0	0	0	0	0	0	0	0	0	0	9.68	0	0	0	0	0	9.01	0	0	0	0	0	0	0	0	0	0	0	0	0	0	0	0	0	0	0	0	0	0	0	0	0	0	0	0	0	0	0	0	0	0	0	0	0	0	0	0	0	0	0	0	15.37	0	0	0	0	0	0	0	0	0	0	0	0	0	0	0	0	0	0	0	0	0	0	0	0	0	4.55	0	0	0	0	-1.17	0	0	0	0	9.35	0	0	0	0	0	0	0	0	0	0	0	0	0	0	0	0	0	0	0	-7.15	0	0	0	0	0	0	0	0	0	0	0	0	0	-5.65	0	0	0	0	0	0	0	0	0	0	0	0	0	0	0	0	0	-1.53	0	0	0	0	0	0	0	0	0	0	0	0	0	0	0	0	0	0	0	0	0	0	0	0	0	0	0	0	0	0	0	0	0	0	0	0	0	0	0	0	0	0	0	0	0	0	0	0	0	0	0	0	0	0	0	0	9.68	0	0	0	0	0	9.01	0	0	0	0	0	0	0	0	0	0	0	0	0	0	0	0	0	0	0	0	0	0	0	0	0	0	0	0	0	0	0	0	0	0	0	0	0	0	0	0	0	0	0	0	15.37	0	0	0	0	0	0	0	0	0	0	0	0	0	0	0	0	0	0	0	0	0	0	0	0	0	4.55	0	0	0	0	-1.17	0	0	0	0	9.35	0	0	0	0	0	0	0	0	0	0	0	0	0	0	0	0	0	0	0	-7.15	0	0	0	0	0	0	0	0	0	0	0	0	0	-2	0	0	0	0	0	0	0	0	0	0	0	0	0	0	0	0	0	0	0	0	0	0	0	0	0	0	0	0	0	0	0	0	0	0	0	0	0	0	0	0	0	0	0	0	0	0	0	0	0	0	0	0	0	0	0	0	0	0	0	0	0	0	0	0	0	0	0	0	0	0	0	0	0	0	1	0	0	0	0	0	1	0	0	0	0	0	0	0	0	0	0	0	0	0	0	0	0	0	0	0	0	0	0	0	0	0	0	0	0	0	0	0	0	0	0	0	0	0	0	0	0	0	0	0	0	1	0	0	0	0	0	0	0	0	0	0	0	0	0	0	0	0	0	0	0	0	0	0	0	0	0	1	0	0	0	0	0	0	0	0	0	1	0	0	0	0	0	0	0	0	0	0	0	0	0	0	0	0	0	0	0	-1	0	0	0	0	0	0	-4.34	0	0	4.57	0	-0.57	-4.57	1.25	0	0	-2.24	-0.779999999999999	4.57	-4.57	-4.57	1.68	2.42	-4.57	0	0.569999999999999	0.299999999999999	-1.3	0	4.36	-3.53	-5.14	1.76	0.81	0	-2.74	-2.56	-2.97	-1.84	2.25	-0.74	4.57	-0.69	0.180000000000001	-2.9	0.0099999999999989	-1.73	3.14	-4.57	2.56	0.78	-2.07	-0.32	0	4.57	1	0.710000000000001	2.1	0.24	0	1.05	0.22	2.07	4.45	6.88	4.39	-0.0399999999999996	-1.15	2.45	2.97	1.63	-2.25	0.890000000000001	0	1.77	4.53	0.220000000000001	-3.4	1.95	-0.26	6.21	-1.43	-3.13	-0.389999999999999	-1.79	-2.62	-0.829999999999998	-3.08	1.1	6.85	0	-4.39	6.9	-4.44089209850063e-16	-2.67	-6.69	-1.61	4.6	1.6	-4.09	6.21000000000001	-6.9	6	-6.84	6.54	-0.29	0.84	2.99	2.44	0	6.44	-0.23	2.53	1.19	2.01	-0.79	1.05	-1.78	-0.489999999999998	2.22	1.13	2.73	-1.1	-1.28	-3.13	0.0700000000000003	0.36	-1.28	0.289999999999999	6.9	-1.38	1.1	0	-4.92	-1.26	-4.79	-1.25	-2.27	2.37	-5	-3.19	-6.9	0.29	0.41	0.47	2.93	0.75	1.82	-0.109999999999999	-0.69	2.59	0.24	-3.2	0.580000000000001	4.57	2.9	2.01	0.920000000000001	-1.54	4.3	-3.36	-2.66	-1.92	-0.31	-3.5	-2.27	-1.06	-3.07	-3.76	3.09	1.1	-1.34	2.1	0.29	-1.72	3.4	2.98	-4.57	-4.57	3.52	-2.34	-0.96	-4.57	0.16	2.09	3.87	-0.18	-1.26	2.54	-2	3.16	-1.97	0	-1.94	3.45	8.81	0.48	3.14	0.0999999999999996	0	1.07	-0.251666666666667	0.153333333333333	0.745000000000001	0.0539999999999994	1.18	-0.0185714285714269	-1.52333333333333	-2.80166666666667	1.8225	-0.0214285714285722	-1.52	0.74625	1.7575	0.987142857142858	-0.746666666666666	-1.80142857142857	0.11	0.207142857142857	-2.64714285714286	0.220000000000001	0.553333333333334	0.567499999999999	1.73	-0.461666666666668	3.614	-2.10285714285714	-2.25	1.23285714285714	1.21875	0.0425000000000004	-3.74	-0.328888888888889	0.347647058823526	-0.523846153846154	-1.30888888888889	-0.436666666666664	-0.053571428571427	1.47125	-0.454444444444446	-0.972499999999998	0.182	-0.356666666666666	0.370000000000001	-0.405384615384612	0.906666666666666	0.236666666666667	-0.272499999999997	0.258333333333335	0.233999999999998	1.64125	0.085	0.380000000000001	1.1425	-0.303750000000001	0.878	1.29111111111111	-0.352222222222223	1.00466666666667	-0.2775	3.77666666666667	1.97857142857143	0.147692307692306	0	0.737500000000001	-0.937272727272727	0.343999999999999	0.444000000000001	0.92	-1.5625	1.78727272727273	-0.992142857142852	-0.500666666666664	-1.66	-0.597500000000002	0.909999999999998	-0.332222222222221	1.19875	-0.366666666666667	-0.256250000000001	-2.20428571428572	-0.793333333333333	0.00199999999999889	-0.438749999999999	0.574999999999999	2.48666666666666	3.5527136788005e-15	-0.724285714285713	1.55	0.293333333333333	0.640909090909091	0.587857142857143	0.57	1.318	-0.384999999999998	-0.866249999999999	0.365294117647061	0.172000000000001	1.34	0.467500000000001	1.4175	0.776666666666667	0.688333333333333	-0.180624999999999	-0.594545454545454	0.731666666666667	-1.65666666666666	-0.0708333333333333	0.308461538461538	-0.16	0.297058823529412	-0.760909090909091	1.295	0.0537500000000009	0.0843750000000014	0.0619999999999998	-0.432857142857142	0.172857142857143	0.561250000000001	-0.524375	-2.27461538461539	-0.282999999999999	0.407	-0.998571428571428	-0.82818181818182	1.16636363636363	0.267647058823528	0.0859999999999985	0.901999999999997	1.71545454545454	-0.0888888888888886	-0.424117647058821	-1.64636363636363	-0.312222222222221	-0.57181818181818	-0.945	1.07	-0.476999999999997	-0.433999999999999	-0.168999999999997	-0.33181818181818	1.91	0.157142857142857	-0.0611111111111118	-0.571111111111111	0.190000000000001	0.199999999999999	0.317	-0.534444444444444	-0.482857142857143	1.53375	-0.296250000000001	-0.287500000000001	-0.183636363636364	-1.71222222222222	1.63333333333333	0.943846153846154	-1.30375	-0.357	-0.45	-0.0530000000000008	-1.032	2.12833333333333	-4.005	0.178666666666667	0.150500000000001	-0.404444444444445	0.991538461538463	-0.258749999999999	-0.292222222222223	-0.256363636363636	0.0183333333333335	-0.414444444444445	-1.47272727272727	-1.58	-0.539090909090909	-0.304	-0.0813333333333341	-0.104444444444445	0.221538461538461	1.41142857142857	8.88178419700125e-16	0.450666666666667	-0.086666666666666	-0.204444444444444	-0.331764705882353	0.777777777777778	-0.169	-1.0675	-0.106000000000002	-0.0931578947368443	1.24777777777778	0.77	-0.0155555555555562	-0.322727272727272	-0.199375	0.554285714285714	0.140000000000001	-4.11	0	0	-1.72	-4.44	0	4.57	3.13	-4.28	0.430000000000001	0	-4.57	-4.57	-1.3	4.57	-0.0100000000000002	-2.52	2.2	0	-0.43	-2.99	-4.57	0	-4.57	4.57	1.96	-4.57	-2.94	0	2.13	-1.37	4.57	-1.98	4.55	1.7	-4.09	-3.75	-2.84	-1.79	-0.24	-3.25	0	0.98	-1.39	-0.0199999999999999	0	-0.69	0	1.18	-0.69	0.29	-0.29	0	-3.81	-3.98	0.47	0.509999999999998	0	0.43	-4.28	2.35	-4.38	-0.3	-1.29	3.78	-0.04	-0.64	0	-2.79	3.78	6.33	-2.51	4.57	2.85	6.29	-3.98	-0.63	-6.44	0.89	-0.410000000000001	0	1.41	-7.07	-4.33	0	4.39	1.19	-4.39	-9.13	-5.05	-2.71	1	0.189999999999998	-1.02	6.9	2.31999999999999	-3.21	-1.63	-5.69	4.04	1.28	3.27	-2.44	0	1.03	0.04	-1.45	-0.19	1.14	-0.69	-1.36	-1.27	2.88	1.36	-0.109999999999999	2.61	-3.83	0.97	6.9	0.23	2.15	0.92	-1.15	2.09	-4.88	1.64	0	-6.84	0	0.560000000000006	1.79	-3.49	2.17	-21.24	-2.9	-6.88	-1.59	-4.51	1.41	-2.56	1.23	1.77	1.21	-1	2.14	1.05	1.81	-0.52	-2.94	4.58	2.16	0.630000000000001	1.47	-4.4	-0.399999999999999	0	-1.12	0.95	-0.56	0.3	-2.16	1.84	-3.76	3.87	-1.1	-3.45	0.54	-0.29	1.2	-2.24	-0.82	-3.96	-3.55	1.79	0.88	-1.45	-2.57	-1.12	1.45	3.87	0.49	-2.14	0.259999999999998	1.52	1.71	4.57	0.69	-0.88	0.83	-0.69	-3.67	3.14	0.0599999999999987	0.69	-1.78	0.251666666666667	-0.153333333333333	-0.745000000000001	-0.0539999999999985	-1.18	0.0185714285714287	1.52333333333333	2.80166666666667	1.412	0.0214285714285722	1.52	-0.746250000000002	-1.7575	-0.987142857142857	0.746666666666666	1.80142857142857	-0.11	-0.207142857142857	2.64714285714286	-0.219999999999999	-0.553333333333335	-0.567500000000001	-1.73	0.461666666666666	-3.614	2.10285714285714	2.11566666666667	-1.23285714285714	-1.21875	-0.0424999999999986	3.74	0.328888888888889	-0.347647058823529	0.523846153846153	1.30888888888889	0.436666666666664	0.0535714285714288	-1.47125	0.454444444444444	0.9725	-0.182	0.356666666666666	-0.369999999999997	0.405384615384616	-0.906666666666668	-0.236666666666668	0.272500000000001	-0.258333333333333	-0.233999999999998	-1.64125	-0.085	-0.379999999999999	-1.1425	0.303749999999999	-0.878	-1.29111111111111	0.352222222222222	-1.00466666666667	0.2775	-3.77666666666666	-1.97857142857143	-0.147692307692308	0	-0.737500000000001	0.937272727272727	-0.343999999999999	-0.444000000000001	-0.92	1.5625	-1.78727272727273	0.992142857142859	0.500666666666667	1.66	0.5975	-0.91	0.332222222222221	-1.19875	0.366666666666664	0.256249999999998	2.20428571428572	0.793333333333335	-0.00199999999999889	0.438750000000001	-4.22053571428571	-2.48666666666666	0	0.724285714285713	-1.55	-0.293333333333333	-2.73472727272727	-0.587857142857143	-0.57	-1.318	0.385000000000002	0.866249999999999	-0.365294117647061	-0.171999999999997	-1.34	-0.467500000000001	-1.4175	-0.776666666666666	-0.688333333333333	0.180624999999999	0.594545454545454	-0.731666666666667	1.65666666666667	0.0708333333333333	-0.308461538461538	0.16	-0.297058823529412	0.760909090909091	-1.295	-0.0537500000000009	-0.0843749999999979	-0.0619999999999998	0.432857142857142	-0.172857142857143	-0.561249999999999	0.524375	2.27461538461538	0.282999999999999	-0.407	0.998571428571429	0.828181818181818	-1.16636363636364	-0.267647058823528	-0.0859999999999985	-0.901999999999997	-1.71545454545454	0.088888888888885	0.424117647058829	1.64636363636363	0.312222222222221	0.57181818181818	-2.47151515151515	-1.07	0.477	0.434000000000001	0.169	0.331818181818183	-1.91	-0.157142857142857	0.06111111111111	0.57111111111111	-0.19	-0.200000000000003	-0.317	0.534444444444445	0.482857142857143	-1.53375	0.296250000000001	0.2875	0.183636363636364	1.71222222222222	-1.63333333333333	-0.943846153846156	1.30375	0.357	0.45	0.0530000000000008	-0.2125	-2.12833333333333	4.005	-0.178666666666667	-0.150500000000001	0.481	-0.991538461538461	0.25875	0.292222222222222	0.256363636363636	-0.929444444444445	0.414444444444445	1.47272727272727	1.58	0.539090909090909	0.304	0.0813333333333333	0.104444444444443	-0.221538461538461	-1.41142857142857	-8.88178419700125e-16	-0.450666666666667	0.0866666666666678	0.204444444444444	0.331764705882353	-0.777777777777778	0.168999999999999	1.0675	0.106	0.0931578947368408	0.603999999999999	-0.77	0.0155555555555553	0.322727272727272	0.199375	-0.554285714285714	0	-4.11	0	0	-1.72	-4.44	0	0.61	3.13	-4.28	0.430000000000001	0	-4.57	-4.2	-1.3	1.33	1.67	-0.3	0.46	0	0.569999999999999	-0.470000000000001	-1.3	0	0	3.89	1.44	-2.06	-1.83	0	2.13	-2.56	2.89	-1.98	3.46	1.7	1.18	-3.75	-1.72	-1.79	-0.24	-2.48	2.42	-2.38	2.56	-0.0199999999999999	-0.43	-0.32	0	2.07	1	0.29	-0.29	0	-3.81	-3.98	0.47	2.07	0.960000000000004	3.59	0.58	1.25	-4.38	2.45	2.97	3.78	-2.25	-0.64	0	-2.79	3.78	6.33	-2.51	3.27	2.85	6.29	-1.43	-2.52	-2.54	-1.79	-0.410000000000001	0	1.41	-6.38	6.85	0	3.81	6.9	-0.57	-2.67	-6.69	-1.61	4.59	1.54	-4.09	6.21000000000001	-3.80000000000001	1.9	-2.5	6.15	4.04	1.28	2.99	1.8	0	6.22	0.04	2.52	0.389999999999999	1.36	-0.69	1.05	-1.78	0.250000000000001	2.22	0.609999999999999	2.73	-3.14	-1.28	2.75	0.220000000000001	2.15	0.690000000000001	-1.15	2.09	-1.38	1.1	0	-6.84	0	-3.51	1.79	-3.49	2.37	-15.61	-3.19	-6.88	0.29	-0.61	1.41	2.93	1.23	1.82	-0.109999999999999	-1	2.59	0.54	-3.2	0.580000000000001	2.54	4.58	2.16	0.920000000000001	1.47	1.12	-3.36	-2.66	-1.12	-0.31	-3.12	0.3	-1.23	-2.54	-3.76	3.09	1.1	-3.45	0.54	0.29	-1.72	2.21	1.41	-3.96	-3.55	2.14	-1.87	-1.45	-2.57	-1.12	2.09	3.87	0.49	-1.26	2.54	1.52	1.71	2.51	0.69	-0.88	2.94	8.81	-0.649999999999999	3.14	0.0599999999999987	0	1.07	0	0	0	0	0	0	0	0	1.61725	0	0	0	0	0	1.77635683940025e-15	8.88178419700125e-16	0	0	0	0	0	0	0	0	0	0	0.306	0	0	0	0	0	0	0	0	0	0	0	0	0	0	0	0	1.77635683940025e-15	0	0	0	0	0	-1.77635683940025e-15	0	0	0	0	0	0	0	0	0	0	0	0	0	0	0	-8.88178419700125e-16	0	0	0	0	0	0	-8.88178419700125e-16	0	0	3.5527136788005e-15	0	0	0	-1.77635683940025e-15	0	0	0	-1.808625	0	3.5527136788005e-15	0	0	0	-1.00965367965368	0	0	0	0	-1.77635683940025e-15	0	0	0	0	0	0	0	3.5527136788005e-15	0	0	3.5527136788005e-15	0	-8.88178419700125e-16	0	0	0	0	0	3.5527136788005e-15	0	0	0	0	0	0	0	0	0	0	0	0	0	0	0	0	0	0	0	0	-1.71358695652174	0	3.5527136788005e-15	0	0	0	0	0	0	0	1.77635683940025e-15	0	0	0	0	0	0	0	0	0	0	0	0	0	0	0	-0.596666666666667	-1.11022302462516e-16	0	0	0	0.061578947368421	0	0	-1.77635683940025e-15	0	-0.442960317460318	0	0	0	0	0	0	0	0	0	-8.88178419700125e-16	0	1.77635683940025e-15	0	0	0	0	0	0	0	0.927526315789473	0	0	0	0	0
```
