## Supplementary material for "Massively parallel identification of causal variants underlying gene expression differences in a yeast cross": File S1 (gzipped): variantFeatures.txt (part 37 of 106)

```
chrVI_95387_G_C_+	YFL021W_chrVI_95387_G_C_72_2	TRUE	-2.37260576254858	UpStream	TRUE	TRUE	FALSE	TRUE	TRUE	FALSE	TRUE	FALSE	-0.605179291506928	1	73	1	0	0	0	-1	1	0	0	0.513157894736842	1	7.28439877769307	NA	NA	12	737	135	39	579	1.44	0.905512	0.0620000000000001	0.0620000000000001	0	0	0	0	0	0	0	0	-5.65	0	0	0	0	0	0	0	0	0	0	0	0	0	0	0	0	0	-6.4	0	0	0	0	0	0	0	0	0	0	0	0	0	0	0	0	0	0	0	0	0	0	0	0	0	0	0	0	0	0	0	0	0	0	0	0	0	0	0	0	0	0	0	0	0	0	0	0	0	0	0	0	0	0	0	0	9.68	0	0	0	0	0	9.01	0	0	0	0	0	0	0	0	0	0	0	0	0	0	0	0	0	0	0	0	0	0	0	0	0	0	0	0	0	0	0	0	0	0	0	0	0	0	0	0	0	0	0	0	15.37	0	0	0	0	0	0	0	0	0	0	0	0	0	0	0	0	0	0	0	0	0	0	0	0	0	4.55	0	0	0	0	0	0	0	0	0	9.35	0	0	0	0	0	0	0	0	0	0	0	0	0	0	0	0	0	0	0	0	0	0	0	0	0	0	0	0	0	0	0	0	0	-5.65	0	0	0	0	0	0	0	0	0	0	0	0	0	0	0	0	0	-6.4	0	0	0	0	0	0	0	0	0	0	0	0	0	0	0	0	0	0	0	0	0	0	0	0	0	0	0	0	0	0	0	0	0	0	0	0	0	0	0	0	0	0	0	0	0	0	0	0	0	0	0	0	0	0	0	0	9.68	0	0	0	0	0	9.01	0	0	0	0	0	0	0	0	0	0	0	0	0	0	0	0	0	0	0	0	0	0	0	0	0	0	0	0	0	0	0	0	0	0	0	0	0	0	0	0	0	0	0	0	15.37	0	0	0	0	0	0	0	0	0	0	0	0	0	0	0	0	0	0	0	0	0	0	0	0	0	4.55	0	0	0	0	0	0	0	0	0	9.35	0	0	0	0	0	0	0	0	0	0	0	0	0	0	0	0	0	0	0	0	0	0	0	0	0	0	0	0	0	0	0	0	0	-1	0	0	0	0	0	0	0	0	0	0	0	0	0	0	0	0	0	-1	0	0	0	0	0	0	0	0	0	0	0	0	0	0	0	0	0	0	0	0	0	0	0	0	0	0	0	0	0	0	0	0	0	0	0	0	0	0	0	0	0	0	0	0	0	0	0	0	0	0	0	0	0	0	0	0	1	0	0	0	0	0	1	0	0	0	0	0	0	0	0	0	0	0	0	0	0	0	0	0	0	0	0	0	0	0	0	0	0	0	0	0	0	0	0	0	0	0	0	0	0	0	0	0	0	0	0	1	0	0	0	0	0	0	0	0	0	0	0	0	0	0	0	0	0	0	0	0	0	0	0	0	0	1	0	0	0	0	0	0	0	0	0	1	0	0	0	0	0	0	0	0	0	0	0	0	0	0	0	0	0	0	0	0	0	0	0	0	0	0	0	0	0	0	0	0	0	-5.65	0	0	0	0	0	0	0	0	0	0	0	0	0	0	0	0	0	-1.44	0	0	0	0	0	0	0	0	0	0	0	0	0	0	0	0	0	0	0	0	0	0	0	0	0	0	0	0	0	0	0	0	0	0	0	0	0	0	0	0	0	0	0	0	0	0	0	0	0	0	0	0	0	0	0	0	0	0	0	0	0	0	0	0	0	0	0	0	0	0	0	0	0	0	0	0	0	0	0	0	0	0	0	0	0	0	0	0	0	0	0	0	0	0	0	0	0	0	0	0	0	0	0	0	0	0	0	0	0	0	0	0	0	0	0	0	0	0	0	0	0	0	0	0	0	0	0	0	0	0	0	0	0	0	0	0	0	0	-1.17	0	0	0	0	0	0	0	0	0	0	0	0	0	0	0	0	0	0	0	0	0	0	0	0	-7.15	0	0	0	0	0	0	0	0	0	0	0	0	0	-5.65	0	0	0	0	0	0	0	0	0	0	0	0	0	0	0	0	0	-1.53	0	0	0	0	0	0	0	0	0	0	0	0	0	0	0	0	0	0	0	0	0	0	0	0	0	0	0	0	0	0	0	0	0	0	0	0	0	0	0	0	0	0	0	0	0	0	0	0	0	0	0	0	0	0	0	0	0	0	0	0	0	0	0	0	0	0	0	0	0	0	0	0	0	0	0	0	0	0	0	0	0	0	0	0	0	0	0	0	0	0	0	0	0	0	0	0	0	0	0	0	0	0	0	0	0	0	0	0	0	0	0	0	0	0	0	0	0	0	0	0	0	0	0	0	0	0	0	0	0	0	0	0	0	0	0	0	0	0	-1.17	0	0	0	0	0	0	0	0	0	0	0	0	0	0	0	0	0	0	0	0	0	0	0	0	-7.15	0	0	0	0	0	0	0	0	0	0	0	0	0	-1	0	0	0	0	0	0	0	0	0	0	0	0	0	0	0	0	0	1	0	0	0	0	0	0	0	0	0	0	0	0	0	0	0	0	0	0	0	0	0	0	0	0	0	0	0	0	0	0	0	0	0	0	0	0	0	0	0	0	0	0	0	0	0	0	0	0	0	0	0	0	0	0	0	0	0	0	0	0	0	0	0	0	0	0	0	0	0	0	0	0	0	0	0	0	0	0	0	0	0	0	0	0	0	0	0	0	0	0	0	0	0	0	0	0	0	0	0	0	0	0	0	0	0	0	0	0	0	0	0	0	0	0	0	0	0	0	0	0	0	0	0	0	0	0	0	0	0	0	0	0	0	0	0	0	0	0	0	0	0	0	0	0	0	0	0	0	0	0	0	0	0	0	0	0	0	0	0	0	0	0	0	-1	0	0	0	0	0	0	0	0	0	0	0	0	0	-5.65	0	0	0	0	0	0	0	0	0	0	0	0	0	0	0	0	0	-1.44	0	0	0	0	0	0	0	0	0	0	0	0	0	0	0	0	0	0	0	0	0	0	0	0	0	0	0	0	0	0	0	0	0	0	0	0	0	0	0	0	0	0	0	0	0	0	0	0	0	0	0	0	0	0	0	0	9.68	0	0	0	0	0	9.01	0	0	0	0	0	0	0	0	0	0	0	0	0	0	0	0	0	0	0	0	0	0	0	0	0	0	0	0	0	0	0	0	0	0	0	0	0	0	0	0	0	0	0	0	15.37	0	0	0	0	0	0	0	0	0	0	0	0	0	0	0	0	0	0	0	0	0	0	0	0	0	4.55	0	0	0	0	-1.17	0	0	0	0	9.35	0	0	0	0	0	0	0	0	0	0	0	0	0	0	0	0	0	0	0	-7.15	0	0	0	0	0	0	0	0	0	0	0	0	0	-5.65	0	0	0	0	0	0	0	0	0	0	0	0	0	0	0	0	0	-1.53	0	0	0	0	0	0	0	0	0	0	0	0	0	0	0	0	0	0	0	0	0	0	0	0	0	0	0	0	0	0	0	0	0	0	0	0	0	0	0	0	0	0	0	0	0	0	0	0	0	0	0	0	0	0	0	0	9.68	0	0	0	0	0	9.01	0	0	0	0	0	0	0	0	0	0	0	0	0	0	0	0	0	0	0	0	0	0	0	0	0	0	0	0	0	0	0	0	0	0	0	0	0	0	0	0	0	0	0	0	15.37	0	0	0	0	0	0	0	0	0	0	0	0	0	0	0	0	0	0	0	0	0	0	0	0	0	4.55	0	0	0	0	-1.17	0	0	0	0	9.35	0	0	0	0	0	0	0	0	0	0	0	0	0	0	0	0	0	0	0	-7.15	0	0	0	0	0	0	0	0	0	0	0	0	0	-2	0	0	0	0	0	0	0	0	0	0	0	0	0	0	0	0	0	0	0	0	0	0	0	0	0	0	0	0	0	0	0	0	0	0	0	0	0	0	0	0	0	0	0	0	0	0	0	0	0	0	0	0	0	0	0	0	0	0	0	0	0	0	0	0	0	0	0	0	0	0	0	0	0	0	1	0	0	0	0	0	1	0	0	0	0	0	0	0	0	0	0	0	0	0	0	0	0	0	0	0	0	0	0	0	0	0	0	0	0	0	0	0	0	0	0	0	0	0	0	0	0	0	0	0	0	1	0	0	0	0	0	0	0	0	0	0	0	0	0	0	0	0	0	0	0	0	0	0	0	0	0	1	0	0	0	0	0	0	0	0	0	1	0	0	0	0	0	0	0	0	0	0	0	0	0	0	0	0	0	0	0	-1	0	0	0	0	0	0.140000000000001	-4.11	0	0	-1.72	-4.44	0	4.57	3.13	-4.28	0.430000000000001	0	-4.57	-4.57	-1.3	4.57	-0.0100000000000002	-2.52	2.2	0	-0.43	-2.99	-4.57	0	-4.57	4.57	1.96	-4.57	-2.94	0	2.13	-1.37	4.57	-1.98	4.55	1.7	-4.09	-3.75	-2.84	-1.79	-0.24	-3.25	0	0.98	-1.39	-0.0199999999999999	0	-0.69	0	1.18	-0.69	0.29	-0.29	0	-3.81	-3.98	0.47	0.509999999999998	0	0.43	-4.28	2.35	-4.38	-0.3	-1.29	3.78	-0.04	-0.64	0	-2.79	3.78	6.33	-2.51	4.57	2.85	6.29	-3.98	-0.63	-6.44	0.89	-0.410000000000001	0	1.41	-7.07	-4.33	0	4.39	1.19	-4.39	-9.13	-5.05	-2.71	1	0.189999999999998	-1.02	6.9	2.31999999999999	-3.21	-1.63	-5.69	4.04	1.28	3.27	-2.44	0	1.03	0.04	-1.45	-0.19	1.14	-0.69	-1.36	-1.27	2.88	1.36	-0.109999999999999	2.61	-3.83	0.97	6.9	0.23	2.15	0.92	-1.15	2.09	-4.88	1.64	0	-6.84	0	0.560000000000006	1.79	-3.49	2.17	-21.24	-2.9	-6.88	-1.59	-4.51	1.41	-2.56	1.23	1.77	1.21	-1	2.14	1.05	1.81	-0.52	-2.94	4.58	2.16	0.630000000000001	1.47	-4.4	-0.399999999999999	0	-1.12	0.95	-0.56	0.3	-2.16	1.84	-3.76	3.87	-1.1	-3.45	0.54	-0.29	1.2	-2.24	-0.82	-3.96	-3.55	1.79	0.88	-1.45	-2.57	-1.12	1.45	3.87	0.49	-2.14	0.259999999999998	1.52	1.71	4.57	0.69	-0.88	0.83	-0.69	-3.67	3.14	0.0599999999999987	0.69	-1.78	0.251666666666667	-0.153333333333333	-0.745000000000001	-0.0539999999999985	-1.18	0.0185714285714287	1.52333333333333	2.80166666666667	1.412	0.0214285714285722	1.52	-0.746250000000002	-1.7575	-0.987142857142857	0.746666666666666	1.80142857142857	-0.11	-0.207142857142857	2.64714285714286	-0.219999999999999	-0.553333333333335	-0.567500000000001	-1.73	0.461666666666666	-3.614	2.10285714285714	2.11566666666667	-1.23285714285714	-1.21875	-0.0424999999999986	3.74	0.328888888888889	-0.347647058823529	0.523846153846153	1.30888888888889	0.436666666666664	0.0535714285714288	-1.47125	0.454444444444444	0.9725	-0.182	0.356666666666666	-0.369999999999997	0.405384615384616	-0.906666666666668	-0.236666666666668	0.272500000000001	-0.258333333333333	-0.233999999999998	-1.64125	-0.085	-0.379999999999999	-1.1425	0.303749999999999	-0.878	-1.29111111111111	0.352222222222222	-1.00466666666667	0.2775	-3.77666666666666	-1.97857142857143	-0.147692307692308	0	-0.737500000000001	0.937272727272727	-0.343999999999999	-0.444000000000001	-0.92	1.5625	-1.78727272727273	0.992142857142859	0.500666666666667	1.66	0.5975	-0.91	0.332222222222221	-1.19875	0.366666666666664	0.256249999999998	2.20428571428572	0.793333333333335	-0.00199999999999889	0.438750000000001	-4.22053571428571	-2.48666666666666	0	0.724285714285713	-1.55	-0.293333333333333	-2.73472727272727	-0.587857142857143	-0.57	-1.318	0.385000000000002	0.866249999999999	-0.365294117647061	-0.171999999999997	-1.34	-0.467500000000001	-1.4175	-0.776666666666666	-0.688333333333333	0.180624999999999	0.594545454545454	-0.731666666666667	1.65666666666667	0.0708333333333333	-0.308461538461538	0.16	-0.297058823529412	0.760909090909091	-1.295	-0.0537500000000009	-0.0843749999999979	-0.0619999999999998	0.432857142857142	-0.172857142857143	-0.561249999999999	0.524375	2.27461538461538	0.282999999999999	-0.407	0.998571428571429	0.828181818181818	-1.16636363636364	-0.267647058823528	-0.0859999999999985	-0.901999999999997	-1.71545454545454	0.088888888888885	0.424117647058829	1.64636363636363	0.312222222222221	0.57181818181818	-2.47151515151515	-1.07	0.477	0.434000000000001	0.169	0.331818181818183	-1.91	-0.157142857142857	0.06111111111111	0.57111111111111	-0.19	-0.200000000000003	-0.317	0.534444444444445	0.482857142857143	-1.53375	0.296250000000001	0.2875	0.183636363636364	1.71222222222222	-1.63333333333333	-0.943846153846156	1.30375	0.357	0.45	0.0530000000000008	-0.2125	-2.12833333333333	4.005	-0.178666666666667	-0.150500000000001	0.481	-0.991538461538461	0.25875	0.292222222222222	0.256363636363636	-0.929444444444445	0.414444444444445	1.47272727272727	1.58	0.539090909090909	0.304	0.0813333333333333	0.104444444444443	-0.221538461538461	-1.41142857142857	-8.88178419700125e-16	-0.450666666666667	0.0866666666666678	0.204444444444444	0.331764705882353	-0.777777777777778	0.168999999999999	1.0675	0.106	0.0931578947368408	0.603999999999999	-0.77	0.0155555555555553	0.322727272727272	0.199375	-0.554285714285714	0	-4.34	0	0	4.57	0	-0.57	-4.57	1.25	0	0	-2.24	-0.779999999999999	4.57	-4.57	-4.57	1.68	2.42	-4.57	0	0.569999999999999	0.299999999999999	-1.3	0	4.36	-3.53	-5.14	1.76	0.81	0	-2.74	-2.56	-2.97	-1.84	2.25	-0.74	4.57	-0.69	0.180000000000001	-2.9	0.0099999999999989	-1.73	3.14	-4.57	2.56	0.78	-2.07	-0.32	0	4.57	1	0.710000000000001	2.1	0.24	0	1.05	0.22	2.07	4.45	6.88	4.39	-0.0399999999999996	-1.15	2.45	2.97	1.63	-2.25	0.890000000000001	0	1.77	4.53	0.220000000000001	-3.4	1.95	-0.26	6.21	-1.43	-3.13	-0.389999999999999	-1.79	-2.62	-0.829999999999998	-3.08	1.1	6.85	0	-4.39	6.9	-4.44089209850063e-16	-2.67	-6.69	-1.61	4.6	1.6	-4.09	6.21000000000001	-6.9	6	-6.84	6.54	-0.29	0.84	2.99	2.44	0	6.44	-0.23	2.53	1.19	2.01	-0.79	1.05	-1.78	-0.489999999999998	2.22	1.13	2.73	-1.1	-1.28	-3.13	0.0700000000000003	0.36	-1.28	0.289999999999999	6.9	-1.38	1.1	0	-4.92	-1.26	-4.79	-1.25	-2.27	2.37	-5	-3.19	-6.9	0.29	0.41	0.47	2.93	0.75	1.82	-0.109999999999999	-0.69	2.59	0.24	-3.2	0.580000000000001	4.57	2.9	2.01	0.920000000000001	-1.54	4.3	-3.36	-2.66	-1.92	-0.31	-3.5	-2.27	-1.06	-3.07	-3.76	3.09	1.1	-1.34	2.1	0.29	-1.72	3.4	2.98	-4.57	-4.57	3.52	-2.34	-0.96	-4.57	0.16	2.09	3.87	-0.18	-1.26	2.54	-2	3.16	-1.97	0	-1.94	3.45	8.81	0.48	3.14	0.0999999999999996	0	1.07	-0.251666666666667	0.153333333333333	0.745000000000001	0.0539999999999994	1.18	-0.0185714285714269	-1.52333333333333	-2.80166666666667	1.8225	-0.0214285714285722	-1.52	0.74625	1.7575	0.987142857142858	-0.746666666666666	-1.80142857142857	0.11	0.207142857142857	-2.64714285714286	0.220000000000001	0.553333333333334	0.567499999999999	1.73	-0.461666666666668	3.614	-2.10285714285714	-2.25	1.23285714285714	1.21875	0.0425000000000004	-3.74	-0.328888888888889	0.347647058823526	-0.523846153846154	-1.30888888888889	-0.436666666666664	-0.053571428571427	1.47125	-0.454444444444446	-0.972499999999998	0.182	-0.356666666666666	0.370000000000001	-0.405384615384612	0.906666666666666	0.236666666666667	-0.272499999999997	0.258333333333335	0.233999999999998	1.64125	0.085	0.380000000000001	1.1425	-0.303750000000001	0.878	1.29111111111111	-0.352222222222223	1.00466666666667	-0.2775	3.77666666666667	1.97857142857143	0.147692307692306	0	0.737500000000001	-0.937272727272727	0.343999999999999	0.444000000000001	0.92	-1.5625	1.78727272727273	-0.992142857142852	-0.500666666666664	-1.66	-0.597500000000002	0.909999999999998	-0.332222222222221	1.19875	-0.366666666666667	-0.256250000000001	-2.20428571428572	-0.793333333333333	0.00199999999999889	-0.438749999999999	0.574999999999999	2.48666666666666	3.5527136788005e-15	-0.724285714285713	1.55	0.293333333333333	0.640909090909091	0.587857142857143	0.57	1.318	-0.384999999999998	-0.866249999999999	0.365294117647061	0.172000000000001	1.34	0.467500000000001	1.4175	0.776666666666667	0.688333333333333	-0.180624999999999	-0.594545454545454	0.731666666666667	-1.65666666666666	-0.0708333333333333	0.308461538461538	-0.16	0.297058823529412	-0.760909090909091	1.295	0.0537500000000009	0.0843750000000014	0.0619999999999998	-0.432857142857142	0.172857142857143	0.561250000000001	-0.524375	-2.27461538461539	-0.282999999999999	0.407	-0.998571428571428	-0.82818181818182	1.16636363636363	0.267647058823528	0.0859999999999985	0.901999999999997	1.71545454545454	-0.0888888888888886	-0.424117647058821	-1.64636363636363	-0.312222222222221	-0.57181818181818	-0.945	1.07	-0.476999999999997	-0.433999999999999	-0.168999999999997	-0.33181818181818	1.91	0.157142857142857	-0.0611111111111118	-0.571111111111111	0.190000000000001	0.199999999999999	0.317	-0.534444444444444	-0.482857142857143	1.53375	-0.296250000000001	-0.287500000000001	-0.183636363636364	-1.71222222222222	1.63333333333333	0.943846153846154	-1.30375	-0.357	-0.45	-0.0530000000000008	-1.032	2.12833333333333	-4.005	0.178666666666667	0.150500000000001	-0.404444444444445	0.991538461538463	-0.258749999999999	-0.292222222222223	-0.256363636363636	0.0183333333333335	-0.414444444444445	-1.47272727272727	-1.58	-0.539090909090909	-0.304	-0.0813333333333341	-0.104444444444445	0.221538461538461	1.41142857142857	8.88178419700125e-16	0.450666666666667	-0.086666666666666	-0.204444444444444	-0.331764705882353	0.777777777777778	-0.169	-1.0675	-0.106000000000002	-0.0931578947368443	1.24777777777778	0.77	-0.0155555555555562	-0.322727272727272	-0.199375	0.554285714285714	0	-4.11	0	0	-1.72	-4.44	0	0.61	3.13	-4.28	0.430000000000001	0	-4.57	-4.2	-1.3	1.33	1.67	-0.3	0.46	0	0.569999999999999	-0.470000000000001	-1.3	0	0	3.89	1.44	-2.06	-1.83	0	2.13	-2.56	2.89	-1.98	3.46	1.7	1.18	-3.75	-1.72	-1.79	-0.24	-2.48	2.42	-2.38	2.56	-0.0199999999999999	-0.43	-0.32	0	2.07	1	0.29	-0.29	0	-3.81	-3.98	0.47	2.07	0.960000000000004	3.59	0.58	1.25	-4.38	2.45	2.97	3.78	-2.25	-0.64	0	-2.79	3.78	6.33	-2.51	3.27	2.85	6.29	-1.43	-2.52	-2.54	-1.79	-0.410000000000001	0	1.41	-6.38	6.85	0	3.81	6.9	-0.57	-2.67	-6.69	-1.61	4.59	1.54	-4.09	6.21000000000001	-3.80000000000001	1.9	-2.5	6.15	4.04	1.28	2.99	1.8	0	6.22	0.04	2.52	0.389999999999999	1.36	-0.69	1.05	-1.78	0.250000000000001	2.22	0.609999999999999	2.73	-3.14	-1.28	2.75	0.220000000000001	2.15	0.690000000000001	-1.15	2.09	-1.38	1.1	0	-6.84	0	-3.51	1.79	-3.49	2.37	-15.61	-3.19	-6.88	0.29	-0.61	1.41	2.93	1.23	1.82	-0.109999999999999	-1	2.59	0.54	-3.2	0.580000000000001	2.54	4.58	2.16	0.920000000000001	1.47	1.12	-3.36	-2.66	-1.12	-0.31	-3.12	0.3	-1.23	-2.54	-3.76	3.09	1.1	-3.45	0.54	0.29	-1.72	2.21	1.41	-3.96	-3.55	2.14	-1.87	-1.45	-2.57	-1.12	2.09	3.87	0.49	-1.26	2.54	1.52	1.71	2.51	0.69	-0.88	2.94	8.81	-0.649999999999999	3.14	0.0599999999999987	0	1.07	0	0	0	0	0	0	0	0	1.61725	0	0	0	0	0	1.77635683940025e-15	8.88178419700125e-16	0	0	0	0	0	0	0	0	0	0	0.306	0	0	0	0	0	0	0	0	0	0	0	0	0	0	0	0	1.77635683940025e-15	0	0	0	0	0	-1.77635683940025e-15	0	0	0	0	0	0	0	0	0	0	0	0	0	0	0	-8.88178419700125e-16	0	0	0	0	0	0	-8.88178419700125e-16	0	0	3.5527136788005e-15	0	0	0	-1.77635683940025e-15	0	0	0	-1.808625	0	3.5527136788005e-15	0	0	0	-1.00965367965368	0	0	0	0	-1.77635683940025e-15	0	0	0	0	0	0	0	3.5527136788005e-15	0	0	3.5527136788005e-15	0	-8.88178419700125e-16	0	0	0	0	0	3.5527136788005e-15	0	0	0	0	0	0	0	0	0	0	0	0	0	0	0	0	0	0	0	0	-1.71358695652174	0	3.5527136788005e-15	0	0	0	0	0	0	0	1.77635683940025e-15	0	0	0	0	0	0	0	0	0	0	0	0	0	0	0	-0.596666666666667	-1.11022302462516e-16	0	0	0	0.061578947368421	0	0	-1.77635683940025e-15	0	-0.442960317460318	0	0	0	0	0	0	0	0	0	-8.88178419700125e-16	0	1.77635683940025e-15	0	0	0	0	0	0	0	0.927526315789473	0	0	0	0	0
chrVI_95448_T_G_-	YFL022C_chrVI_95448_T_G_72_2	FALSE	0.0961470760010321	UpStream	TRUE	TRUE	TRUE	FALSE	TRUE	FALSE	TRUE	TRUE	-0.806216776619178	1	73	1	0	0	-1	1	0	0	0	0.414473684210526	1.01612903225806	7.89232881171291	NA	NA	22	849	294	79	438	5.54	0	0.001978	0.001978	0	0	0	0	0	0	0	0	0	0	0	0	0	0	0	0	0	0	0	0	0	0	0	0	0	0	0	0	0	0	0	0	0	0	10.39	0	0	0	0	0	0	0	0	0	0	0	0	0	0	0	0	0	0	0	0	0	0	0	0	0	0	0	0	0	0	0	0	0	0	0	0	0	0	0	0	0	0	0	0	0	0	0	0	0	0	0	0	0	0	0	0	0	0	0	0	0	0	0	0	0	0	0	0	0	0	0	0	0	0	0	0	0	0	0	0	0	0	0	0	0	0	0	0	0	0	0	0	0	0	0	0	0	0	0	0	0	0	0	0	0	0	0	0	0	0	0	0	0	0	0	0	0	0	0	0	0	0	0	0	0	4.93	0	5.67	0	0	0	0	0	0	0	0	0	0	0	0	0	0	0	0	0	0	0	0	0	0	0	0	0	0	0	0	0	0	0	0	0	0	0	0	0	0	0	0	0	0	0	0	0	0	0	0	0	0	0	0	0	0	0	0	0	0	0	0	0	0	0	0	0	0	0	10.39	0	0	0	0	0	0	0	0	0	0	0	0	0	0	0	0	0	0	0	0	0	0	0	0	0	0	0	0	0	0	0	0	0	0	0	0	0	0	0	0	0	0	0	0	0	0	0	0	0	0	0	0	0	0	0	0	0	0	0	0	0	0	0	0	0	0	0	0	0	0	0	0	0	0	0	0	0	0	0	0	0	0	0	0	0	0	0	0	0	0	0	0	0	0	0	0	0	0	0	0	0	0	0	0	0	0	0	0	0	0	0	0	0	0	0	0	0	0	0	0	0	0	0	0	0	4.93	0	5.67	0	0	0	0	0	0	0	0	0	0	0	0	0	0	0	0	0	0	0	0	0	0	0	0	0	0	0	0	0	0	0	0	0	0	0	0	0	0	0	0	0	0	0	0	0	0	0	0	0	0	0	0	0	0	0	0	0	0	0	0	0	0	0	0	0	0	0	1	0	0	0	0	0	0	0	0	0	0	0	0	0	0	0	0	0	0	0	0	0	0	0	0	0	0	0	0	0	0	0	0	0	0	0	0	0	0	0	0	0	0	0	0	0	0	0	0	0	0	0	0	0	0	0	0	0	0	0	0	0	0	0	0	0	0	0	0	0	0	0	0	0	0	0	0	0	0	0	0	0	0	0	0	0	0	0	0	0	0	0	0	0	0	0	0	0	0	0	0	0	0	0	0	0	0	0	0	0	0	0	0	0	0	0	0	0	0	0	0	0	0	0	0	0	1	0	1	0	0	0	0	0	0	0	0	0	0	0	0	0	0	0	0	0	0	0	0	0	0	0	0	0	0	0	0	0	0	0	0	0	0	0	0	0	0	0	0	0	0	0	0	0	0	0	0	0	0	0	0	0	0	0	0	0	0	0	0	0	0	0	0	0	0	0	0	0	0	0	0	0	0	0	0	0	0	0	0	0	0	8.24	0	0	0	0	0	0	0	0	0	0	0	0	0	0	0	0	0	0	0	0	0	0	0	0	0	0	0	0	0	0	0	0	0	0	0	0	0	0	0	0	0	0	0	0	0	0	0	0	0	0	0	0	0	0	0	0	0	0	0	0	0	0	0	0	0	0	0	0	0	0	0	0	0	0	0	0	0	0	0	0	0	0	0	0	0	0	0	0	0	0	0	0	0	0	0	0	0	0	0	0	0	0	0	0	0	0	0	0	0	0	0	5.42	0	0	0	0	0	0	0	0	0	0	0	0	0	0	0	0	0	0	0	0	0	0	0	0	0	0	0	0	0	0	0	0	0	0	0	0	0	0	0	0	0	0	0	0	0	0	0	0	0	0	0	0	0	0	0	0	0	0	0	0	0	0	0	0	0	0	0	0	0	0	0	0	0	0	0	0	0	0	0	0	0	0	0	8.24	0	0	0	0	0	0	0	0	0	0	0	0	0	0	0	0	0	0	0	0	0	0	0	0	0	0	0	0	0	0	0	0	0	0	0	0	0	0	0	0	0	0	0	0	0	0	0	0	0	0	0	0	0	0	0	0	0	0	0	0	0	0	0	0	0	0	0	0	0	0	0	0	0	0	0	0	0	0	0	0	0	0	0	0	0	0	0	0	0	0	0	0	0	0	0	0	0	0	0	0	0	0	0	0	0	0	0	0	0	0	0	5.42	0	0	0	0	0	0	0	0	0	0	0	0	0	0	0	0	0	0	0	0	0	0	0	0	0	0	0	0	0	0	0	0	0	0	0	0	0	0	0	0	0	0	0	0	0	0	0	0	0	0	0	0	0	0	0	0	0	0	0	0	0	0	0	0	0	0	0	0	0	0	0	0	0	0	0	0	0	0	0	0	0	0	0	1	0	0	0	0	0	0	0	0	0	0	0	0	0	0	0	0	0	0	0	0	0	0	0	0	0	0	0	0	0	0	0	0	0	0	0	0	0	0	0	0	0	0	0	0	0	0	0	0	0	0	0	0	0	0	0	0	0	0	0	0	0	0	0	0	0	0	0	0	0	0	0	0	0	0	0	0	0	0	0	0	0	0	0	0	0	0	0	0	0	0	0	0	0	0	0	0	0	0	0	0	0	0	0	0	0	0	0	0	0	0	0	1	0	0	0	0	0	0	0	0	0	0	0	0	0	0	0	0	0	0	0	0	0	0	0	0	0	0	0	0	0	0	0	0	0	0	0	0	0	0	0	0	0	0	0	0	0	0	0	0	0	0	0	0	0	0	0	0	0	0	0	0	0	0	0	0	0	0	0	0	10.39	0	0	0	0	0	0	0	0	0	0	0	0	0	0	8.24	0	0	0	0	0	0	0	0	0	0	0	0	0	0	0	0	0	0	0	0	0	0	0	0	0	0	0	0	0	0	0	0	0	0	0	0	0	0	0	0	0	0	0	0	0	0	0	0	0	0	0	0	0	0	0	0	0	0	0	0	0	0	0	0	0	0	0	0	0	0	0	0	0	0	0	0	0	0	0	0	0	0	0	0	0	0	0	0	0	0	0	0	0	0	0	0	0	0	0	0	0	0	0	0	0	0	0	0	0	0	4.93	5.42	5.67	0	0	0	0	0	0	0	0	0	0	0	0	0	0	0	0	0	0	0	0	0	0	0	0	0	0	0	0	0	0	0	0	0	0	0	0	0	0	0	0	0	0	0	0	0	0	0	0	0	0	0	0	0	0	0	0	0	0	0	0	0	0	0	0	0	0	0	10.39	0	0	0	0	0	0	0	0	0	0	0	0	0	0	8.24	0	0	0	0	0	0	0	0	0	0	0	0	0	0	0	0	0	0	0	0	0	0	0	0	0	0	0	0	0	0	0	0	0	0	0	0	0	0	0	0	0	0	0	0	0	0	0	0	0	0	0	0	0	0	0	0	0	0	0	0	0	0	0	0	0	0	0	0	0	0	0	0	0	0	0	0	0	0	0	0	0	0	0	0	0	0	0	0	0	0	0	0	0	0	0	0	0	0	0	0	0	0	0	0	0	0	0	0	0	0	4.93	5.42	5.67	0	0	0	0	0	0	0	0	0	0	0	0	0	0	0	0	0	0	0	0	0	0	0	0	0	0	0	0	0	0	0	0	0	0	0	0	0	0	0	0	0	0	0	0	0	0	0	0	0	0	0	0	0	0	0	0	0	0	0	0	0	0	0	0	0	0	0	1	0	0	0	0	0	0	0	0	0	0	0	0	0	0	1	0	0	0	0	0	0	0	0	0	0	0	0	0	0	0	0	0	0	0	0	0	0	0	0	0	0	0	0	0	0	0	0	0	0	0	0	0	0	0	0	0	0	0	0	0	0	0	0	0	0	0	0	0	0	0	0	0	0	0	0	0	0	0	0	0	0	0	0	0	0	0	0	0	0	0	0	0	0	0	0	0	0	0	0	0	0	0	0	0	0	0	0	0	0	0	0	0	0	0	0	0	0	0	0	0	0	0	0	0	0	1	1	1	0	0	0	0	0	0	0	0	0	0	0	0	0	0	0	0	0	0	0	0	0	0	0	0	0	0	0	0	0	0	0	0	0	0.58	5.15	-4	-0.52	-4	1.02	-4	5.15	5.11	-0.399999999999999	-2.95	-3.39	2.83	-0.00999999999999979	3.03	5.15	0.58	2.37	4.38	-2.71	0.58	0.58	0.58	-2.85	-2.84	5.15	4.91	0.58	0.58	-4	-4	0.01	-1.87	5.15	-9.34	-0.49	0.58	-2.34	-0.27	-1.58	2.13	0.390000000000001	0.52	0.289999999999999	-2.83	1.03	0.58	-1.3	-0.52	-1.69	-1.53	0.39	0.52	-1.45	-3.81	-0.869999999999998	-1.6	-1.49	-1.72	-6.24	0	2.17	-3.81	-0.0700000000000003	0.909999999999999	-0.61	1.61	1.64	-0.34	-4.25	7.48	-1.09	3.93	1.96	0.15	4.4	-5.12	1.41	-2.48	7.45	-3.56	-6.29	-6.16	0.579999999999999	-6.33	-0.809999999999999	-3.81	2.54	-3.81	1.31	2.36	6.61	1.56	-0.159999999999998	-4.57	0.579999999999998	-2.82	-3.64	0.579999999999999	-3.89	-0.44	-4.84	6.64	7.44	0.57	7.18	0.31	3.34	2.01	3.55	-1.56	0.64	-3.65	0.57	-2.84	0.62	0.45	-4.22	1.94	3.83	-0.58	0.38	-2.31	2.48	2.8	0.0900000000000034	4.07	2.12	-2.16	-1.38	0.579999999999998	0.58	6.49	-3.4	7.26	2.42	3.26	4.03	3.63	-1.24	1.14	2.73	-1.43	3.59	0.170000000000002	-1.12	3.5	3.09	-0.9	-1.22	5.26	0.180000000000001	-2.54	2.56	-0.369999999999997	0.859999999999999	5.13	-1.95	-0.0299999999999999	0.539999999999999	0.1	0.43	-2.14	4.37	1.68	2.21	4.02	-3.63	3.88	-1.7	0.71	5.15	1.06	1.82	-3.62	-0.0999999999999996	-1.76	3.08	0.83	2.18	1.72	0.9	-2.01	-2.57	0.42	3.33	5.15	3.83	1.63	-2.85	1.68	-0.51	0.8	-0.17	-0.600000000000001	0.46	-0.0649999999999995	1.73666666666667	0.31	-0.358000000000001	-2.07428571428571	-1.75142857142857	0.576666666666668	3.18333333333333	1.908	-0.598571428571427	-0.862857142857143	-1.02875	1.07875	-0.187142857142858	1.47111111111111	2.67142857142857	2.838	3.41285714285714	3.14142857142857	-1.2	1.26833333333333	1.005	1.23285714285714	0.671666666666667	-0.936	2.16	2.28166666666667	0.17	-0.566249999999998	-0.72125	3.105	0.327777777777778	0.174117647058821	1.08692307692308	-1.02652777777778	0.919166666666666	1.14428571428572	-0.840000000000002	-0.628888888888889	0.861666666666666	0.0830000000000002	0.698888888888892	0.0807142857142864	1.62923076923077	-0.272499999999997	1.08333333333333	1.645	-0.0316666666666663	0.0950000000000006	0.918749999999999	0.284999999999999	-0.546250000000001	0.81875	-0.95625	-2.058	-1.39222222222222	0.025555555555556	0.0459999999999994	-2.61666666666667	-0.0433333333333366	-0.0528571428571443	0.138461538461538	0.572857142857142	0.0675000000000008	-0.984545454545458	-0.430000000000001	-0.242999999999999	1.574	-0.681666666666668	-2.61727272727273	0.604285714285709	0.477999999999998	1.01	0.51375	0.921000000000001	1.02166666666667	0.223749999999999	1.71055555555555	-1.3325	2.73	-1.06666666666667	-1.56	-0.242500000000001	2.11875	-2.38933333333333	-2.35166666666667	-0.581428571428571	0.183999999999997	-0.271666666666668	-0.279999999999999	-0.0392857142857146	-0.949000000000002	-2.064	0.204999999999998	-0.5175	1.02470588235294	0.800666666666665	-3.055	0.53125	1.06625	-1.56111111111111	-0.433333333333334	-1.165	2.35545454545455	-0.890000000000001	1.5125	1.22083333333333	0.91	-0.0180000000000007	0.651176470588235	0.948181818181818	0.308	0.905000000000001	-0.27	0.588	0.0214285714285714	1.46142857142857	0.5975	1.611875	1.60461538461539	0.0469999999999988	0.615	1.16857142857143	1.84272727272727	-2.95454545454546	3.01117647058823	1.32466666666667	-1.19	-1.54181818181818	-2.10333333333333	-1.14	-1.39181818181818	1.48222222222222	0.077272727272728	1.39083333333333	-0.426363636363636	1.164	1.332	-0.762	0.208181818181819	0.828571428571427	0.511428571428571	0.457777777777778	1.14666666666667	0.932727272727274	1.30142857142857	1.335	1.53222222222222	1.60714285714286	0.91375	1.3675	1.2475	-1.06818181818182	1.36222222222222	-0.382222222222222	-0.0753846153846176	0.97125	1.14	0.203	-0.233999999999998	2.0125	-0.0183333333333335	1.511	1.64933333333333	0.750999999999999	1.427	0.920769230769229	0.317500000000001	1.33444444444445	0.107272727272727	1.37888888888889	0.523333333333333	1.47909090909091	1.60090909090909	-0.779999999999999	-1.277	-0.778666666666666	0.435555555555556	-1.19538461538462	0.081428571428571	2.3875	-0.889999999999999	-0.838333333333335	-0.153333333333332	0.0947058823529403	1.53222222222222	0.344000000000001	0.0162499999999994	1.892	-0.026315789473685	1.491	-0.559090909090907	1.38388888888889	-0.0518181818181809	0.197499999999998	-0.0957142857142852	0.559999999999998	5.15	-4	0.93	5.15	4.57	0.58	-0.680000000000001	5.11	-0.120000000000001	0.34	-2.72	5.15	4.95	1.6	-2.69	0.58	3.26	0.58	-4	-1.24	-1.52	1.73	-4	5.15	-0.81	3.03	5.15	4.28	-4	0.58	3.48	1.49	0.57	-2.37	1.93	0.330000000000001	5.14	-0.0800000000000001	0.58	1.78	4.91	0.52	0.58	3.91	-0.95	-4	-1.28	-1.99	-4.44	-0.0700000000000003	-1.4	5.04	2.29	0.00999999999999979	2.09	0.34	-0.300000000000001	-2.91	2.03	4.96	4.73	0.57	2.25	-2.06	2.51	0.97	4.14	-1.44	1.93	-6.33	0.4	1.36	-3.27	-2.62	-4	-4.92	1.42	-4.58	-1.91	5.61	-6.16	0.56	0.84	2.76	-0.81	0.57	-4.85	-2.16	1.35	2.56	1.87	3.93	-6.33	-6.16	0.109999999999999	-6.01	3.69	7.18	5.42	0.300000000000001	-2.25	-0.129999999999999	7.29	-3.81	-4.42	0.57	3.96	-0.05	0.55	-1.19	0.0300000000000011	-4.12	-1.24	-1.87	-1.65	2.31	-4.11	1.85	1.44	-0.82	0.98	-0.61	0.53	-4.82	6.47	-2.25	3.26	-0.600000000000003	-6.1	-5.32	-1.91	1.19	-5.65	0.480000000000004	0.609999999999999	0.579999999999998	0.14	-1.07	-2.09	-0.179999999999999	3.79	-3.91	2.84	2.06	-4.26	3.6	-0.92	-1.16	-4	2.7	-1.08	-3.01	-3.45	3.24	5.77	-4	-3.56	-2.15	1.71	0.12	-1.36	-0.28	3.95	2.12	2.77	5.13	0.58	0.58	0.17	1.77	0.62	1.97	2.51	1.27	-2.79	-1.28	1.89	-0.170000000000002	5.15	1.72	-0.54	-0.949999999999999	2.63	-0.23	0.22	2.71	-0.52	2.69	5.13	2.81	4.09	0.58	-3.99	-0.96	0.68	-0.0400000000000027	2.64833333333333	0.234999999999999	0.318	0.952857142857143	0.560000000000002	-0.946666666666665	-0.921666666666667	2.598	0.312857142857144	-0.212857142857143	-0.317500000000001	3.18875	2.15571428571429	-0.0700000000000003	0.194285714285714	2.43	4.00714285714286	0.534285714285714	0.798571428571428	1.34	1.53125	1.61857142857143	-0.348333333333334	4.194	-1.10428571428571	1.88	1.97142857142857	1.1475	-1.51125	0.081666666666667	-0.477777777777778	1.20352941176471	0.153846153846153	0.106666666666666	-0.614166666666666	1.16571428571428	1.24125	0.699999999999999	1.185	0.682	0.641111111111112	-0.328571428571429	2.62692307692308	0.9125	1.79666666666667	0.175833333333333	0.369166666666667	0.619000000000002	-0.437321428571429	-0.105	0.365	1.86375	0.115	0.571999999999999	1.23444444444444	0.728888888888888	2.15933333333333	-0.502500000000001	3.04555555555555	3.08	0.373846153846154	1.19857142857143	1.58125	-2.02181818181818	1.448	0.126000000000001	3.003	-4.225	0.688181818181819	-0.454999999999998	0.225999999999999	0.380000000000001	-0.186250000000001	0.776	-2.315	1.325	1.115	-1.68	-1.71857142857143	-0.154999999999998	-0.457000000000001	-0.0500000000000007	3.92625	1.902	-2.35166666666667	0.474285714285713	0.271999999999998	0.865	1.65363636363636	0.165714285714285	0.979999999999997	0.672999999999998	0.2925	0.00624999999999787	2.56823529411765	1.38799999999999	0.677499999999998	1.455	2.40125	1.67444444444444	2.295	0.09375	1.51363636363636	-0.888333333333334	-1.87333333333333	0.673333333333333	0.997692307692307	-0.202999999999999	0.921764705882353	0.577272727272728	0.992	0.675000000000001	0.0949999999999989	0.0999999999999996	-0.927142857142856	1.22857142857143	1.86625	1.07	0.162307692307692	-0.643000000000001	1.521	-0.427142857142858	0.848181818181818	2.31818181818182	3.43941176470588	0.0259999999999962	1.982	1.80454545454545	-1.07222222222222	-4.2835294117647	-2.87909090909091	1.86222222222222	1.06272727272728	0.209166666666668	-0.452727272727273	0.635999999999999	-0.672000000000001	-1.078	-0.0136363636363637	2.10571428571429	1.51428571428571	0.254444444444443	0.17	0.877272727272727	0.135000000000002	1.683	-0.897777777777779	0.557142857142857	1.5375	1.07875	0.96625	-1.36545454545455	0.306666666666667	1.97444444444444	0.593846153846153	-0.81	0.969999999999999	-0.305999999999999	-0.380999999999998	1.47	2.36366666666667	-1.77833333333333	1.66933333333333	0.929	0.589	2.41	1.12875	-0.417777777777777	-0.264545454545454	1.39722222222222	-0.39777777777778	0.587272727272726	0.65	0.771818181818182	-1.541	-0.944666666666667	0.207777777777778	-1.02615384615385	2.32142857142857	2.3875	0.683333333333334	-0.98	0.531111111111112	-1.11058823529412	2.04777777777778	1.085	0.3125	1.672	-0.0452631578947376	0.622	1.60363636363636	1.33722222222222	0.167272727272728	0.2075	0.901904761904762	0.569999999999999	5.15	-4	0.93	2.12	1.02	8.88178419700125e-16	5.15	5.11	-0.120000000000001	-2.1	-3.39	5.15	4.95	1.64	4.38	0.58	2.81	4.38	-2.71	-1.24	-1.52	1.73	-4	5.15	5.15	4.91	5.15	0.58	-4	-4	0.37	1.49	5.15	-9.34	1.93	0.330000000000001	4.24	-0.0800000000000001	-1.58	1.78	1.04	0.52	0.289999999999999	3.91	1.03	-4	-1.28	-0.52	-4.44	-1.5	0.39	0.52	-1.06	-3.8	1.02	-1.6	-0.300000000000001	-2.91	2.03	4.96	2.57	-3.81	-0.0700000000000003	0	2.51	0.97	4.14	-0.34	1.93	-2.82000000000001	-1.09	3.93	0.74	-0.54	-4	-5.12	1.42	-4.58	4.28	0.460000000000001	-6.29	0.56	0.579999999999999	2.76	-0.81	-3.81	-4.85	-3.81	1.35	2.56	3.93	3.93	-3.55	-4.57	0.579999999999998	-2.82	1.09	0.579999999999999	2.85	-0.44	-3.36	6.64	7.29	-3.81	7.18	0.31	3.96	-0.05	0.99	-1.56	0.0300000000000011	-3.65	-1.24	-2.84	0.62	2.31	-4.22	1.85	3.83	-0.82	0.74	-2.31	2.48	-4.82	6.47	-2.25	2.12	-0.600000000000003	-6.1	0.579999999999998	-1.91	4.19	-5.65	7.26	0.609999999999999	3.26	4.03	-1.07	-1.24	-0.179999999999999	3.27	-2.18	2.84	2.06	-4.26	3.6	1.11	-1.16	-4	5.26	0.180000000000001	-2.54	2.56	3.24	5.77	2.94	-1.95	-0.0299999999999999	0.539999999999999	0.1	-1.36	-2.14	4.37	1.68	2.21	5.13	-3.63	2.58	0.17	1.77	4.72	1.06	1.82	-3.62	-0.0999999999999996	-1.75	2.49	0.83	3.2	1.72	0.9	-0.949999999999999	-2.28	-0.23	0.22	5.03	3.83	2.01	2.59	1.68	0.0200000000000001	0.8	-0.17	-0.600000000000001	0.46	-0.0525000000000002	2.1925	0.272499999999999	-0.0200000000000005	-0.560714285714285	-0.595714285714285	-0.184999999999999	1.13083333333333	2.253	-0.142857142857142	-0.537857142857144	-0.673125000000001	2.13375	0.984285714285715	0.700555555555557	1.43285714285714	2.634	3.71	1.83785714285714	-0.200714285714286	1.30416666666667	1.268125	1.42571428571429	0.161666666666667	1.629	0.527857142857144	2.08083333333333	1.07071428571429	0.290625	-1.11625	1.59333333333333	-0.0749999999999993	0.688823529411764	0.620384615384614	-0.494640522875818	0.1525	1.155	0.200625	0.035555555555554	1.02333333333333	0.3825	0.670000000000002	-0.123928571428571	2.12807692307692	0.32	1.44	0.91041666666667	0.168749999999999	0.357000000000001	0.163208333333333	0.0899999999999999	-0.0906249999999993	1.34125	-0.420625000000001	-0.743000000000002	-0.0788888888888906	0.377222222222223	1.10266666666667	-1.55958333333334	1.50111111111111	1.51357142857143	0.256153846153845	0.885714285714286	0.824375	-1.50318181818182	0.509	-0.0584999999999987	2.2885	-2.45333333333333	-0.964545454545455	0.0746428571428552	0.352	0.695	0.16375	0.8485	-0.646666666666668	0.774374999999999	1.41277777777778	-1.50625	0.505714285714285	-0.610833333333334	-1.0085	-0.146250000000002	3.0225	-0.243666666666662	-2.35166666666667	-0.0535714285714288	0.227999999999998	0.296666666666667	0.686818181818182	0.0632142857142846	0.0154999999999959	-0.695500000000001	0.248749999999998	-0.255625000000002	1.7964705882353	1.09433333333333	-1.18875	0.993124999999997	1.73375	0.0566666666666666	0.930833333333332	-0.535625000000003	1.93454545454545	-0.889166666666668	-0.180416666666666	0.947083333333333	0.953846153846153	-0.1105	0.786470588235294	0.762727272727273	0.649999999999999	0.790000000000001	-0.0875000000000004	0.344	-0.452857142857143	1.345	1.231875	1.3409375	0.883461538461539	-0.298	1.068	0.370714285714286	1.34545454545454	-0.31818181818182	3.22529411764706	0.675333333333334	0.396000000000001	0.131363636363634	-1.58777777777778	-2.71176470588235	-2.13545454545454	1.67222222222222	0.57	0.800000000000001	-0.439545454545453	0.899999999999999	0.329999999999998	-0.919999999999998	0.0972727272727276	1.46714285714286	1.01285714285714	0.356111111111112	0.658333333333332	0.905000000000001	0.718214285714286	1.509	0.317222222222222	1.08214285714286	1.225625	1.223125	1.106875	-1.21681818181818	0.834444444444444	0.796111111111111	0.259230769230768	0.0806249999999995	1.055	-0.0514999999999999	-0.307499999999999	1.64155555555556	0.975454545454546	-0.551439393939394	1.65933333333333	0.840000000000002	1.008	1.66538461538462	0.723125	0.458333333333332	-0.0786363636363632	1.38805555555556	0.0627777777777787	1.03318181818182	1.12545454545455	-0.00409090909090892	-1.409	-0.861666666666666	0.321666666666667	-1.11076923076923	1.20142857142857	2.3875	-0.103333333333333	-0.909166666666666	0.18888888888889	-0.507941176470588	1.79	0.714499999999999	0.164375000000001	1.782	-0.0357894736842113	1.0565	0.522272727272728	1.36055555555556	0.0577272727272735	0.202500000000001	0.403095238095238
chrVI_95448_T_G_+	YFL021W_chrVI_95448_T_G_72_2	FALSE	0.0885261063838616	UpStream	TRUE	TRUE	FALSE	TRUE	TRUE	FALSE	TRUE	TRUE	-0.0893138488526046	1	73	1	0	0	-1	1	0	0	0	0.414473684210526	1.01612903225806	7.28439877769307	NA	NA	12	737	135	39	518	5.54	0	0.001978	0.001978	0	0	0	0	0	0	0	0	0	0	0	0	0	0	0	0	0	0	0	0	0	0	0	0	0	0	0	0	0	0	0	0	0	0	0	0	0	0	0	0	0	0	0	0	0	0	0	0	0	8.24	0	0	0	0	0	0	0	0	0	0	0	0	0	0	0	0	0	0	0	0	0	0	0	0	0	0	0	0	0	0	0	0	0	0	0	0	0	0	0	0	0	0	0	0	0	0	0	0	0	0	0	0	0	0	0	0	0	0	0	0	0	0	0	0	0	0	0	0	0	0	0	0	0	0	0	0	0	0	0	0	0	0	0	0	0	0	0	0	0	0	0	0	0	0	0	0	0	0	0	0	0	0	0	0	0	0	0	0	0	0	0	5.42	0	0	0	0	0	0	0	0	0	0	0	0	0	0	0	0	0	0	0	0	0	0	0	0	0	0	0	0	0	0	0	0	0	0	0	0	0	0	0	0	0	0	0	0	0	0	0	0	0	0	0	0	0	0	0	0	0	0	0	0	0	0	0	0	0	0	0	0	0	0	0	0	0	0	0	0	0	0	0	0	0	0	0	8.24	0	0	0	0	0	0	0	0	0	0	0	0	0	0	0	0	0	0	0	0	0	0	0	0	0	0	0	0	0	0	0	0	0	0	0	0	0	0	0	0	0	0	0	0	0	0	0	0	0	0	0	0	0	0	0	0	0	0	0	0	0	0	0	0	0	0	0	0	0	0	0	0	0	0	0	0	0	0	0	0	0	0	0	0	0	0	0	0	0	0	0	0	0	0	0	0	0	0	0	0	0	0	0	0	0	0	0	0	0	0	0	5.42	0	0	0	0	0	0	0	0	0	0	0	0	0	0	0	0	0	0	0	0	0	0	0	0	0	0	0	0	0	0	0	0	0	0	0	0	0	0	0	0	0	0	0	0	0	0	0	0	0	0	0	0	0	0	0	0	0	0	0	0	0	0	0	0	0	0	0	0	0	0	0	0	0	0	0	0	0	0	0	0	0	0	0	1	0	0	0	0	0	0	0	0	0	0	0	0	0	0	0	0	0	0	0	0	0	0	0	0	0	0	0	0	0	0	0	0	0	0	0	0	0	0	0	0	0	0	0	0	0	0	0	0	0	0	0	0	0	0	0	0	0	0	0	0	0	0	0	0	0	0	0	0	0	0	0	0	0	0	0	0	0	0	0	0	0	0	0	0	0	0	0	0	0	0	0	0	0	0	0	0	0	0	0	0	0	0	0	0	0	0	0	0	0	0	0	1	0	0	0	0	0	0	0	0	0	0	0	0	0	0	0	0	0	0	0	0	0	0	0	0	0	0	0	0	0	0	0	0	0	0	0	0	0	0	0	0	0	0	0	0	0	0	0	0	0	0	0	0	0	0	0	0	0	0	0	0	0	0	0	0	0	0	0	0	10.39	0	0	0	0	0	0	0	0	0	0	0	0	0	0	0	0	0	0	0	0	0	0	0	0	0	0	0	0	0	0	0	0	0	0	0	0	0	0	0	0	0	0	0	0	0	0	0	0	0	0	0	0	0	0	0	0	0	0	0	0	0	0	0	0	0	0	0	0	0	0	0	0	0	0	0	0	0	0	0	0	0	0	0	0	0	0	0	0	0	0	0	0	0	0	0	0	0	0	0	0	0	0	0	0	0	0	0	0	0	0	0	0	0	0	0	0	0	0	0	0	0	0	0	0	0	4.93	0	5.67	0	0	0	0	0	0	0	0	0	0	0	0	0	0	0	0	0	0	0	0	0	0	0	0	0	0	0	0	0	0	0	0	0	0	0	0	0	0	0	0	0	0	0	0	0	0	0	0	0	0	0	0	0	0	0	0	0	0	0	0	0	0	0	0	0	0	0	10.39	0	0	0	0	0	0	0	0	0	0	0	0	0	0	0	0	0	0	0	0	0	0	0	0	0	0	0	0	0	0	0	0	0	0	0	0	0	0	0	0	0	0	0	0	0	0	0	0	0	0	0	0	0	0	0	0	0	0	0	0	0	0	0	0	0	0	0	0	0	0	0	0	0	0	0	0	0	0	0	0	0	0	0	0	0	0	0	0	0	0	0	0	0	0	0	0	0	0	0	0	0	0	0	0	0	0	0	0	0	0	0	0	0	0	0	0	0	0	0	0	0	0	0	0	0	4.93	0	5.67	0	0	0	0	0	0	0	0	0	0	0	0	0	0	0	0	0	0	0	0	0	0	0	0	0	0	0	0	0	0	0	0	0	0	0	0	0	0	0	0	0	0	0	0	0	0	0	0	0	0	0	0	0	0	0	0	0	0	0	0	0	0	0	0	0	0	0	1	0	0	0	0	0	0	0	0	0	0	0	0	0	0	0	0	0	0	0	0	0	0	0	0	0	0	0	0	0	0	0	0	0	0	0	0	0	0	0	0	0	0	0	0	0	0	0	0	0	0	0	0	0	0	0	0	0	0	0	0	0	0	0	0	0	0	0	0	0	0	0	0	0	0	0	0	0	0	0	0	0	0	0	0	0	0	0	0	0	0	0	0	0	0	0	0	0	0	0	0	0	0	0	0	0	0	0	0	0	0	0	0	0	0	0	0	0	0	0	0	0	0	0	0	0	1	0	1	0	0	0	0	0	0	0	0	0	0	0	0	0	0	0	0	0	0	0	0	0	0	0	0	0	0	0	0	0	0	0	0	0	0	0	0	0	0	0	0	0	0	0	0	0	0	0	0	0	0	0	0	0	0	0	0	0	0	0	0	0	0	0	0	0	0	0	10.39	0	0	0	0	0	0	0	0	0	0	0	0	0	0	8.24	0	0	0	0	0	0	0	0	0	0	0	0	0	0	0	0	0	0	0	0	0	0	0	0	0	0	0	0	0	0	0	0	0	0	0	0	0	0	0	0	0	0	0	0	0	0	0	0	0	0	0	0	0	0	0	0	0	0	0	0	0	0	0	0	0	0	0	0	0	0	0	0	0	0	0	0	0	0	0	0	0	0	0	0	0	0	0	0	0	0	0	0	0	0	0	0	0	0	0	0	0	0	0	0	0	0	0	0	0	0	4.93	5.42	5.67	0	0	0	0	0	0	0	0	0	0	0	0	0	0	0	0	0	0	0	0	0	0	0	0	0	0	0	0	0	0	0	0	0	0	0	0	0	0	0	0	0	0	0	0	0	0	0	0	0	0	0	0	0	0	0	0	0	0	0	0	0	0	0	0	0	0	0	10.39	0	0	0	0	0	0	0	0	0	0	0	0	0	0	8.24	0	0	0	0	0	0	0	0	0	0	0	0	0	0	0	0	0	0	0	0	0	0	0	0	0	0	0	0	0	0	0	0	0	0	0	0	0	0	0	0	0	0	0	0	0	0	0	0	0	0	0	0	0	0	0	0	0	0	0	0	0	0	0	0	0	0	0	0	0	0	0	0	0	0	0	0	0	0	0	0	0	0	0	0	0	0	0	0	0	0	0	0	0	0	0	0	0	0	0	0	0	0	0	0	0	0	0	0	0	0	4.93	5.42	5.67	0	0	0	0	0	0	0	0	0	0	0	0	0	0	0	0	0	0	0	0	0	0	0	0	0	0	0	0	0	0	0	0	0	0	0	0	0	0	0	0	0	0	0	0	0	0	0	0	0	0	0	0	0	0	0	0	0	0	0	0	0	0	0	0	0	0	0	1	0	0	0	0	0	0	0	0	0	0	0	0	0	0	1	0	0	0	0	0	0	0	0	0	0	0	0	0	0	0	0	0	0	0	0	0	0	0	0	0	0	0	0	0	0	0	0	0	0	0	0	0	0	0	0	0	0	0	0	0	0	0	0	0	0	0	0	0	0	0	0	0	0	0	0	0	0	0	0	0	0	0	0	0	0	0	0	0	0	0	0	0	0	0	0	0	0	0	0	0	0	0	0	0	0	0	0	0	0	0	0	0	0	0	0	0	0	0	0	0	0	0	0	0	0	1	1	1	0	0	0	0	0	0	0	0	0	0	0	0	0	0	0	0	0	0	0	0	0	0	0	0	0	0	0	0	0	0	0	0	0	0.559999999999998	5.15	-4	0.93	5.15	4.57	0.58	-0.680000000000001	5.11	-0.120000000000001	0.34	-2.72	5.15	4.95	1.6	-2.69	0.58	3.26	0.58	-4	-1.24	-1.52	1.73	-4	5.15	-0.81	3.03	5.15	4.28	-4	0.58	3.48	1.49	0.57	-2.37	1.93	0.330000000000001	5.14	-0.0800000000000001	0.58	1.78	4.91	0.52	0.58	3.91	-0.95	-4	-1.28	-1.99	-4.44	-0.0700000000000003	-1.4	5.04	2.29	0.00999999999999979	2.09	0.34	-0.300000000000001	-2.91	2.03	4.96	4.73	0.57	2.25	-2.06	2.51	0.97	4.14	-1.44	1.93	-6.33	0.4	1.36	-3.27	-2.62	-4	-4.92	1.42	-4.58	-1.91	5.61	-6.16	0.56	0.84	2.76	-0.81	0.57	-4.85	-2.16	1.35	2.56	1.87	3.93	-6.33	-6.16	0.109999999999999	-6.01	3.69	7.18	5.42	0.300000000000001	-2.25	-0.129999999999999	7.29	-3.81	-4.42	0.57	3.96	-0.05	0.55	-1.19	0.0300000000000011	-4.12	-1.24	-1.87	-1.65	2.31	-4.11	1.85	1.44	-0.82	0.98	-0.61	0.53	-4.82	6.47	-2.25	3.26	-0.600000000000003	-6.1	-5.32	-1.91	1.19	-5.65	0.480000000000004	0.609999999999999	0.579999999999998	0.14	-1.07	-2.09	-0.179999999999999	3.79	-3.91	2.84	2.06	-4.26	3.6	-0.92	-1.16	-4	2.7	-1.08	-3.01	-3.45	3.24	5.77	-4	-3.56	-2.15	1.71	0.12	-1.36	-0.28	3.95	2.12	2.77	5.13	0.58	0.58	0.17	1.77	0.62	1.97	2.51	1.27	-2.79	-1.28	1.89	-0.170000000000002	5.15	1.72	-0.54	-0.949999999999999	2.63	-0.23	0.22	2.71	-0.52	2.69	5.13	2.81	4.09	0.58	-3.99	-0.96	0.68	-0.0400000000000027	2.64833333333333	0.234999999999999	0.318	0.952857142857143	0.560000000000002	-0.946666666666665	-0.921666666666667	2.598	0.312857142857144	-0.212857142857143	-0.317500000000001	3.18875	2.15571428571429	-0.0700000000000003	0.194285714285714	2.43	4.00714285714286	0.534285714285714	0.798571428571428	1.34	1.53125	1.61857142857143	-0.348333333333334	4.194	-1.10428571428571	1.88	1.97142857142857	1.1475	-1.51125	0.081666666666667	-0.477777777777778	1.20352941176471	0.153846153846153	0.106666666666666	-0.614166666666666	1.16571428571428	1.24125	0.699999999999999	1.185	0.682	0.641111111111112	-0.328571428571429	2.62692307692308	0.9125	1.79666666666667	0.175833333333333	0.369166666666667	0.619000000000002	-0.437321428571429	-0.105	0.365	1.86375	0.115	0.571999999999999	1.23444444444444	0.728888888888888	2.15933333333333	-0.502500000000001	3.04555555555555	3.08	0.373846153846154	1.19857142857143	1.58125	-2.02181818181818	1.448	0.126000000000001	3.003	-4.225	0.688181818181819	-0.454999999999998	0.225999999999999	0.380000000000001	-0.186250000000001	0.776	-2.315	1.325	1.115	-1.68	-1.71857142857143	-0.154999999999998	-0.457000000000001	-0.0500000000000007	3.92625	1.902	-2.35166666666667	0.474285714285713	0.271999999999998	0.865	1.65363636363636	0.165714285714285	0.979999999999997	0.672999999999998	0.2925	0.00624999999999787	2.56823529411765	1.38799999999999	0.677499999999998	1.455	2.40125	1.67444444444444	2.295	0.09375	1.51363636363636	-0.888333333333334	-1.87333333333333	0.673333333333333	0.997692307692307	-0.202999999999999	0.921764705882353	0.577272727272728	0.992	0.675000000000001	0.0949999999999989	0.0999999999999996	-0.927142857142856	1.22857142857143	1.86625	1.07	0.162307692307692	-0.643000000000001	1.521	-0.427142857142858	0.848181818181818	2.31818181818182	3.43941176470588	0.0259999999999962	1.982	1.80454545454545	-1.07222222222222	-4.2835294117647	-2.87909090909091	1.86222222222222	1.06272727272728	0.209166666666668	-0.452727272727273	0.635999999999999	-0.672000000000001	-1.078	-0.0136363636363637	2.10571428571429	1.51428571428571	0.254444444444443	0.17	0.877272727272727	0.135000000000002	1.683	-0.897777777777779	0.557142857142857	1.5375	1.07875	0.96625	-1.36545454545455	0.306666666666667	1.97444444444444	0.593846153846153	-0.81	0.969999999999999	-0.305999999999999	-0.380999999999998	1.47	2.36366666666667	-1.77833333333333	1.66933333333333	0.929	0.589	2.41	1.12875	-0.417777777777777	-0.264545454545454	1.39722222222222	-0.39777777777778	0.587272727272726	0.65	0.771818181818182	-1.541	-0.944666666666667	0.207777777777778	-1.02615384615385	2.32142857142857	2.3875	0.683333333333334	-0.98	0.531111111111112	-1.11058823529412	2.04777777777778	1.085	0.3125	1.672	-0.0452631578947376	0.622	1.60363636363636	1.33722222222222	0.167272727272728	0.2075	0.901904761904762	0.58	5.15	-4	-0.52	-4	1.02	-4	5.15	5.11	-0.399999999999999	-2.95	-3.39	2.83	-0.00999999999999979	3.03	5.15	0.58	2.37	4.38	-2.71	0.58	0.58	0.58	-2.85	-2.84	5.15	4.91	0.58	0.58	-4	-4	0.01	-1.87	5.15	-9.34	-0.49	0.58	-2.34	-0.27	-1.58	2.13	0.390000000000001	0.52	0.289999999999999	-2.83	1.03	0.58	-1.3	-0.52	-1.69	-1.53	0.39	0.52	-1.45	-3.81	-0.869999999999998	-1.6	-1.49	-1.72	-6.24	0	2.17	-3.81	-0.0700000000000003	0.909999999999999	-0.61	1.61	1.64	-0.34	-4.25	7.48	-1.09	3.93	1.96	0.15	4.4	-5.12	1.41	-2.48	7.45	-3.56	-6.29	-6.16	0.579999999999999	-6.33	-0.809999999999999	-3.81	2.54	-3.81	1.31	2.36	6.61	1.56	-0.159999999999998	-4.57	0.579999999999998	-2.82	-3.64	0.579999999999999	-3.89	-0.44	-4.84	6.64	7.44	0.57	7.18	0.31	3.34	2.01	3.55	-1.56	0.64	-3.65	0.57	-2.84	0.62	0.45	-4.22	1.94	3.83	-0.58	0.38	-2.31	2.48	2.8	0.0900000000000034	4.07	2.12	-2.16	-1.38	0.579999999999998	0.58	6.49	-3.4	7.26	2.42	3.26	4.03	3.63	-1.24	1.14	2.73	-1.43	3.59	0.170000000000002	-1.12	3.5	3.09	-0.9	-1.22	5.26	0.180000000000001	-2.54	2.56	-0.369999999999997	0.859999999999999	5.13	-1.95	-0.0299999999999999	0.539999999999999	0.1	0.43	-2.14	4.37	1.68	2.21	4.02	-3.63	3.88	-1.7	0.71	5.15	1.06	1.82	-3.62	-0.0999999999999996	-1.76	3.08	0.83	2.18	1.72	0.9	-2.01	-2.57	0.42	3.33	5.15	3.83	1.63	-2.85	1.68	-0.51	0.8	-0.17	-0.600000000000001	0.46	-0.0649999999999995	1.73666666666667	0.31	-0.358000000000001	-2.07428571428571	-1.75142857142857	0.576666666666668	3.18333333333333	1.908	-0.598571428571427	-0.862857142857143	-1.02875	1.07875	-0.187142857142858	1.47111111111111	2.67142857142857	2.838	3.41285714285714	3.14142857142857	-1.2	1.26833333333333	1.005	1.23285714285714	0.671666666666667	-0.936	2.16	2.28166666666667	0.17	-0.566249999999998	-0.72125	3.105	0.327777777777778	0.174117647058821	1.08692307692308	-1.02652777777778	0.919166666666666	1.14428571428572	-0.840000000000002	-0.628888888888889	0.861666666666666	0.0830000000000002	0.698888888888892	0.0807142857142864	1.62923076923077	-0.272499999999997	1.08333333333333	1.645	-0.0316666666666663	0.0950000000000006	0.918749999999999	0.284999999999999	-0.546250000000001	0.81875	-0.95625	-2.058	-1.39222222222222	0.025555555555556	0.0459999999999994	-2.61666666666667	-0.0433333333333366	-0.0528571428571443	0.138461538461538	0.572857142857142	0.0675000000000008	-0.984545454545458	-0.430000000000001	-0.242999999999999	1.574	-0.681666666666668	-2.61727272727273	0.604285714285709	0.477999999999998	1.01	0.51375	0.921000000000001	1.02166666666667	0.223749999999999	1.71055555555555	-1.3325	2.73	-1.06666666666667	-1.56	-0.242500000000001	2.11875	-2.38933333333333	-2.35166666666667	-0.581428571428571	0.183999999999997	-0.271666666666668	-0.279999999999999	-0.0392857142857146	-0.949000000000002	-2.064	0.204999999999998	-0.5175	1.02470588235294	0.800666666666665	-3.055	0.53125	1.06625	-1.56111111111111	-0.433333333333334	-1.165	2.35545454545455	-0.890000000000001	1.5125	1.22083333333333	0.91	-0.0180000000000007	0.651176470588235	0.948181818181818	0.308	0.905000000000001	-0.27	0.588	0.0214285714285714	1.46142857142857	0.5975	1.611875	1.60461538461539	0.0469999999999988	0.615	1.16857142857143	1.84272727272727	-2.95454545454546	3.01117647058823	1.32466666666667	-1.19	-1.54181818181818	-2.10333333333333	-1.14	-1.39181818181818	1.48222222222222	0.077272727272728	1.39083333333333	-0.426363636363636	1.164	1.332	-0.762	0.208181818181819	0.828571428571427	0.511428571428571	0.457777777777778	1.14666666666667	0.932727272727274	1.30142857142857	1.335	1.53222222222222	1.60714285714286	0.91375	1.3675	1.2475	-1.06818181818182	1.36222222222222	-0.382222222222222	-0.0753846153846176	0.97125	1.14	0.203	-0.233999999999998	2.0125	-0.0183333333333335	1.511	1.64933333333333	0.750999999999999	1.427	0.920769230769229	0.317500000000001	1.33444444444445	0.107272727272727	1.37888888888889	0.523333333333333	1.47909090909091	1.60090909090909	-0.779999999999999	-1.277	-0.778666666666666	0.435555555555556	-1.19538461538462	0.081428571428571	2.3875	-0.889999999999999	-0.838333333333335	-0.153333333333332	0.0947058823529403	1.53222222222222	0.344000000000001	0.0162499999999994	1.892	-0.026315789473685	1.491	-0.559090909090907	1.38388888888889	-0.0518181818181809	0.197499999999998	-0.0957142857142852	0.569999999999999	5.15	-4	0.93	2.12	1.02	8.88178419700125e-16	5.15	5.11	-0.120000000000001	-2.1	-3.39	5.15	4.95	1.64	4.38	0.58	2.81	4.38	-2.71	-1.24	-1.52	1.73	-4	5.15	5.15	4.91	5.15	0.58	-4	-4	0.37	1.49	5.15	-9.34	1.93	0.330000000000001	4.24	-0.0800000000000001	-1.58	1.78	1.04	0.52	0.289999999999999	3.91	1.03	-4	-1.28	-0.52	-4.44	-1.5	0.39	0.52	-1.06	-3.8	1.02	-1.6	-0.300000000000001	-2.91	2.03	4.96	2.57	-3.81	-0.0700000000000003	0	2.51	0.97	4.14	-0.34	1.93	-2.82000000000001	-1.09	3.93	0.74	-0.54	-4	-5.12	1.42	-4.58	4.28	0.460000000000001	-6.29	0.56	0.579999999999999	2.76	-0.81	-3.81	-4.85	-3.81	1.35	2.56	3.93	3.93	-3.55	-4.57	0.579999999999998	-2.82	1.09	0.579999999999999	2.85	-0.44	-3.36	6.64	7.29	-3.81	7.18	0.31	3.96	-0.05	0.99	-1.56	0.0300000000000011	-3.65	-1.24	-2.84	0.62	2.31	-4.22	1.85	3.83	-0.82	0.74	-2.31	2.48	-4.82	6.47	-2.25	2.12	-0.600000000000003	-6.1	0.579999999999998	-1.91	4.19	-5.65	7.26	0.609999999999999	3.26	4.03	-1.07	-1.24	-0.179999999999999	3.27	-2.18	2.84	2.06	-4.26	3.6	1.11	-1.16	-4	5.26	0.180000000000001	-2.54	2.56	3.24	5.77	2.94	-1.95	-0.0299999999999999	0.539999999999999	0.1	-1.36	-2.14	4.37	1.68	2.21	5.13	-3.63	2.58	0.17	1.77	4.72	1.06	1.82	-3.62	-0.0999999999999996	-1.75	2.49	0.83	3.2	1.72	0.9	-0.949999999999999	-2.28	-0.23	0.22	5.03	3.83	2.01	2.59	1.68	0.0200000000000001	0.8	-0.17	-0.600000000000001	0.46	-0.0525000000000002	2.1925	0.272499999999999	-0.0200000000000005	-0.560714285714285	-0.595714285714285	-0.184999999999999	1.13083333333333	2.253	-0.142857142857142	-0.537857142857144	-0.673125000000001	2.13375	0.984285714285715	0.700555555555557	1.43285714285714	2.634	3.71	1.83785714285714	-0.200714285714286	1.30416666666667	1.268125	1.42571428571429	0.161666666666667	1.629	0.527857142857144	2.08083333333333	1.07071428571429	0.290625	-1.11625	1.59333333333333	-0.0749999999999993	0.688823529411764	0.620384615384614	-0.494640522875818	0.1525	1.155	0.200625	0.035555555555554	1.02333333333333	0.3825	0.670000000000002	-0.123928571428571	2.12807692307692	0.32	1.44	0.91041666666667	0.168749999999999	0.357000000000001	0.163208333333333	0.0899999999999999	-0.0906249999999993	1.34125	-0.420625000000001	-0.743000000000002	-0.0788888888888906	0.377222222222223	1.10266666666667	-1.55958333333334	1.50111111111111	1.51357142857143	0.256153846153845	0.885714285714286	0.824375	-1.50318181818182	0.509	-0.0584999999999987	2.2885	-2.45333333333333	-0.964545454545455	0.0746428571428552	0.352	0.695	0.16375	0.8485	-0.646666666666668	0.774374999999999	1.41277777777778	-1.50625	0.505714285714285	-0.610833333333334	-1.0085	-0.146250000000002	3.0225	-0.243666666666662	-2.35166666666667	-0.0535714285714288	0.227999999999998	0.296666666666667	0.686818181818182	0.0632142857142846	0.0154999999999959	-0.695500000000001	0.248749999999998	-0.255625000000002	1.7964705882353	1.09433333333333	-1.18875	0.993124999999997	1.73375	0.0566666666666666	0.930833333333332	-0.535625000000003	1.93454545454545	-0.889166666666668	-0.180416666666666	0.947083333333333	0.953846153846153	-0.1105	0.786470588235294	0.762727272727273	0.649999999999999	0.790000000000001	-0.0875000000000004	0.344	-0.452857142857143	1.345	1.231875	1.3409375	0.883461538461539	-0.298	1.068	0.370714285714286	1.34545454545454	-0.31818181818182	3.22529411764706	0.675333333333334	0.396000000000001	0.131363636363634	-1.58777777777778	-2.71176470588235	-2.13545454545454	1.67222222222222	0.57	0.800000000000001	-0.439545454545453	0.899999999999999	0.329999999999998	-0.919999999999998	0.0972727272727276	1.46714285714286	1.01285714285714	0.356111111111112	0.658333333333332	0.905000000000001	0.718214285714286	1.509	0.317222222222222	1.08214285714286	1.225625	1.223125	1.106875	-1.21681818181818	0.834444444444444	0.796111111111111	0.259230769230768	0.0806249999999995	1.055	-0.0514999999999999	-0.307499999999999	1.64155555555556	0.975454545454546	-0.551439393939394	1.65933333333333	0.840000000000002	1.008	1.66538461538462	0.723125	0.458333333333332	-0.0786363636363632	1.38805555555556	0.0627777777777787	1.03318181818182	1.12545454545455	-0.00409090909090892	-1.409	-0.861666666666666	0.321666666666667	-1.11076923076923	1.20142857142857	2.3875	-0.103333333333333	-0.909166666666666	0.18888888888889	-0.507941176470588	1.79	0.714499999999999	0.164375000000001	1.782	-0.0357894736842113	1.0565	0.522272727272728	1.36055555555556	0.0577272727272735	0.202500000000001	0.403095238095238
chrVI_95460_ATTT_ATT_-	YFL022C_chrVI_95460_ATTT_ATT_72_2	FALSE	-0.078859882792341	UpStream	FALSE	TRUE	TRUE	FALSE	TRUE	FALSE	TRUE	NA	-0.819018984001394	1	74	1	-1	0	-1	0	0	0	0	0.403973509933775	1.00662251655629	7.89232881171291	NA	NA	22	849	294	79	450	5.54	0.023622	0.385	NA	0	0	0	0	0	0	0	0	0	0	0	0	0	0	0	0	0	0	0	0	0	0	0	0	0	0	0	0	0	0	0	0	0	0	0	0	0	0	0	0	0	0	0	0	0	0	0	0	0	0	0	0	0	0	0	0	0	0	0	0	0	0	0	0	0	0	0	0	0	0	0	0	0	0	0	0	0	0	0	0	0	0	0	0	0	0	0	0	0	0	0	0	0	0	0	0	0	0	0	0	0	0	0	0	0	0	0	0	0	0	0	0	0	0	0	0	0	0	0	0	0	0	0	0	0	0	0	0	0	0	0	0	0	0	0	0	0	0	0	0	0	0	0	0	0	0	0	0	0	0	0	0	0	0	0	0	0	0	0	0	0	0	0	0	0	0	0	0	0	0	0	0	0	0	0	0	0	0	0	0	0	0	0	0	0	0	0	0	0	0	0	0	0	0	0	0	0	0	0	0	0	0	0	0	0	0	0	0	0	0	0	0	0	0	0	0	0	0	0	0	0	0	0	0	0	0	0	0	0	0	0	0	0	0	0	0	0	0	0	0	0	0	0	0	0	0	0	0	0	0	0	0	0	0	0	0	0	0	0	0	0	0	0	0	0	0	0	0	0	0	0	0	0	0	0	0	0	0	0	0	0	0	0	0	0	0	0	0	0	0	0	0	0	0	0	0	0	0	0	0	0	0	0	0	0	0	0	0	0	0	0	0	0	0	0	0	0	0	0	0	0	0	0	0	0	0	0	0	0	0	0	0	0	0	0	0	0	0	0	0	0	0	0	0	0	0	0	0	0	0	0	0	0	0	0	0	0	0	0	0	0	0	0	0	0	0	0	0	0	0	0	0	0	0	0	0	0	0	0	0	0	0	0	0	0	0	0	0	0	0	0	0	0	0	0	0	0	0	0	0	0	0	0	0	0	0	0	0	0	0	0	0	0	0	0	0	0	0	0	0	0	0	0	0	0	0	0	0	0	0	0	0	0	0	0	0	0	0	0	0	0	0	0	0	0	0	0	0	0	0	0	0	0	0	0	0	0	0	0	0	0	0	0	0	0	0	0	0	0	0	0	0	0	0	0	0	0	0	0	0	0	0	0	0	0	0	0	0	0	0	0	0	0	0	0	0	0	0	0	0	0	0	0	0	0	0	0	0	0	0	0	0	0	0	0	0	0	0	0	0	0	0	0	0	0	0	0	0	0	0	0	0	0	0	0	0	0	0	0	0	0	0	0	0	0	0	0	0	0	0	0	0	0	0	0	0	0	0	0	0	0	0	0	0	0	0	0	0	0	0	0	0	0	0	0	0	0	0	0	0	0	0	0	0	0	0	0	0	0	0	0	0	0	0	0	0	0	0	0	0	0	0	0	0	0	0	0	0	0	0	0	0	0	0	0	0	0	0	0	0	0	0	0	0	0	0	0	0	0	0	0	0	0	0	0	0	0	0	0	0	0	0	0	0	0	0	0	0	0	0	0	0	0	0	0	0	0	0	0	0	0	0	0	0	0	0	0	0	0	0	0	0	0	0	0	0	0	0	0	0	0	0	0	0	0	0	0	0	0	0	0	0	0	0	0	0	0	0	0	0	0	0	0	0	0	0	0	0	0	0	0	0	0	0	0	0	0	0	0	0	0	0	0	0	0	0	0	0	0	0	0	0	0	0	0	0	0	0	0	0	0	0	0	0	0	0	0	0	0	0	0	0	0	0	0	0	0	0	0	0	0	0	0	0	0	0	0	0	0	0	0	0	0	0	0	0	0	0	0	0	0	0	0	0	0	0	0	0	0	0	0	0	0	0	0	0	0	0	0	0	0	0	0	0	0	0	0	0	0	0	0	0	0	0	0	0	0	0	0	0	0	0	0	0	0	0	0	0	0	0	0	0	0	0	0	0	0	0	0	0	0	0	0	0	0	0	0	0	0	0	0	0	0	0	0	0	0	0	0	0	0	0	0	0	0	0	0	0	0	0	0	0	0	0	0	0	0	0	0	0	0	0	0	0	0	0	0	0	0	0	0	0	0	0	0	0	0	0	0	0	0	0	0	0	0	0	0	0	0	0	0	0	0	0	0	0	0	0	0	0	0	0	0	0	0	0	0	0	0	0	0	0	0	0	0	0	0	0	0	0	0	0	0	0	0	0	0	0	0	0	0	0	0	0	0	0	0	0	0	0	0	0	0	0	0	0	0	0	0	0	0	0	0	0	0	0	0	0	0	0	0	0	0	0	0	0	0	0	0	0	0	0	0	0	0	0	0	0	0	0	0	0	0	0	0	0	0	0	0	0	0	0	0	0	0	0	0	0	0	0	0	0	0	0	0	0	0	0	0	0	0	0	0	0	0	0	0	0	0	0	0	0	0	0	0	0	0	0	0	0	0	0	0	0	0	0	0	0	0	0	0	0	0	0	0	0	0	0	0	0	0	0	0	0	0	0	0	0	0	0	0	0	0	0	0	0	0	0	0	0	0	0	0	0	0	0	0	0	0	0	0	0	0	0	0	0	0	0	0	0	0	0	0	0	0	0	0	0	0	0	0	0	0	0	0	0	0	0	0	0	0	0	0	0	0	0	0	0	0	0	0	0	0	0	0	0	0	0	0	0	0	0	0	0	0	0	0	0	0	0	0	0	0	0	0	0	0	0	0	0	0	0	0	0	0	0	0	0	0	0	0	0	0	0	0	0	0	0	0	0	0	0	0	0	0	0	0	0	0	0	0	0	0	0	0	0	0	0	0	0	0	0	0	0	0	0	0	0	0	0	0	0	0	0	0	0	0	0	0	0	0	0	0	0	0	0	0	0	0	0	0	0	0	0	0	0	0	0	0	0	0	0	0	0	0	0	0	0	0	0	0	0	0	0	0	0	0	0	0	0	0	0	0	0	0	0	0	0	0	0	0	0	0	0	0	0	0	0	0	0	0	0	0	0	0	0	0	0	0	0	0	0	0	0	0	0	0	0	0	0	0	0	0	0	0	0	0	0	0	0	0	0	0	0	0	0	0	0	0	0	0	0	0	0	0	0	0	0	0	0	0	0	0	0	0	0	0	0	0	0	0	0	0	0	0	0	0	0	0	0	0	0	0	0	0	0	0	0	0	0	0	0	0	0	0	0	0	0	0	0	0	0	0	0	0	0	0	0	0	0	0	0	0	0	0	0	0	0	0	0	0	0	0	0	0	0	0	0	0	0	0	0	0	0	0	0	0	0	0	0	0	0	0	0	0	0	0	0	0	0	0	0	0	0	0	0	0	0	0	0	0	0	0	0	0	0	0	0	0	0	0	0	0	0	0	0	0	0	0	0	0	0	0	0	0	0	0	0	0	0	0	0	0	0	0	0	0	0	0	0	0	0	0	0	0	0	0	0	0	0	0	0	0	0	0	0	0	0	0	0	0	0	0	0	0	0	0	0	0	0	0	0	0	0	0	0	0	0	0	0	0	0	0	0	0	0	0	0	0	0	0	0	0	0	0	0	0	0	0	0	0	0	0	0	0	0	0	0	0	0	0	0	0	0	0	0	0	0	0	0	0	0	0	0	0	0	0	0	0	0	0	0	0	0	0	0	0	0	0	0	0	0	0	0	0	0	0	0	0	0	0	0	0	0	0	0	0	0	0	0	0	0	0	0	0	0	0	0	0	0	0	0	0	0	0	0	0	0	0	0	0	0	0	0	0	0	0	0	0	0	0	0	0	0	0	0	0	0	0	0	0	0	0	0	0	0	0	0	0	0	0	0	0	0	0	0	0	0	0	0	0	0	0	0	0	0	0	0	0	0	0	0	0	0	0	0	0	0	0	0	0	0	0	0	0	0	0	0	0	0	0	0	0	0	0	0	0	0	0	0	0	0	0	0	0	0	0	0	0	0	0	0	0	0	0	0	0	0	0	0	0	0	0	0	0	0	0	0	0	0	0	0	0	0	0	0	0	0	0	0	0	0	0	0	0	0	0	0	0	0	0	0	0	0	0	0	0	0	0	0	0	0	0	0	0	0	0	0	0	0	0	0	0	0	0	0	0	0	0	0	0	0	0	0	0	0	0	0	0	0	0	0	0	0	0	0	0	0	0	0	0	0	0	0	0	3.15	0	0	0	0	0	0	0	0	0	0	0	0	0	0	0	0	0	0	0	0	0	0	0	0	0	0	0	0	0	0	0	0	0	0	0	0	0	0	0	0	0	0	0	0	0	0	0	0	0	0	0	0	0	0	0	0	0	0	0	0	0	0	0	0	0	0	0	0	0	0	0	0	0	0	0	0	0	0	0	0	0	0	0	0	0	0	0	0	0	0	0	0	0	0	0	0	0	0	0	0	0	0	0	0	0	0	0	0	0	0	0	0	0	0	0	0	0	0	0	0	0	0	0	0	0	0	0	0	0	0	0	0	0	0	0	0	0	0	0	0	0	0	0	0	0	0	0	0.369999999999999	0	0	0	0	0	0.77	0	0	0	0	0	0	0	0	0	0	0	0	0	0	0	0	0	0	0	0	0	0	0	0	0	0	0	0	0	0	0	0	-0.103394736842109	0.206624999999999	0	0	0.272279411764707	0	0	0	0	0.0120000000000005	0.306617647058822	-0.231958333333331	0	0	0	0	0	0	0	0	0	0	0	0	0	0.12781045751634	0	0	0	-0.122958333333333	0	0	0	0	0	0	0	0	0.0962500000000048	-0.0261764705882364	0	0	0	0.917999999999999	0	0.330285714285715	0	0	0	0	0	0	-0.390196078431373	0	0	0	0	0	-0.0440808823529402	0	0	0	0	-0.0371315789473812	-0.00526143790849432	0	0	0	0	0	-0.521052631578947	0	0	0	0	0.1685	0	0.102184210526316	0	0	0	-0.22625730994152	0	0	0	0	0.192163742690058	-0.0963333333333303	0	0	0	0	0	0.442947368421052	0.498692810457516	-0.715065359477123	0	0	0.711947368421054	0	0	0	0	0	0	0	0	0	0	0	0	0	0	0.424448529411766	0	0	0	0	0	0	0	0	0	-0.147500000000001	0	0	0	0	0	0	0	0.263954248366012	0.0823913043478264	0	-0.0949166666666663	0	0	0	0.148142857142858	0	0	0	0	0	-0.0847712418300655	0	0.00854166666666667	0	0	-0.322483660130719	0	0	0.284842105263158	0	0	0	0	-0.0718398268398239	0	0	0.164428571428573	0	-0.0267543859649138	-0.111902173913043	0	0	0	0	0	0	0	0	0	0	0	0	0	0	0	0	0	0	0	0	0	0	0	0	0	0	0	0	0	0	0	0	0.109999999999999	0	0	0	0	0	0	0	0	0	0	0	0	0	0	0	0	0	0	0	0	0	0	0	0	0	0	0	0	0	0	0	0	0	0	0	0	0	0	0	0	0	0	-8.28	0	0	0	0	0	0	0	0	0	0	0	0	0	0	0	0	0	0	0	0	0	0	0	0	0	0	0	0	0	0	0	0	0	0	0	0	0	0	0	0	0	0	0	0	0	0	0	0	0	0	0	0	0	0	-3.26	0	0	0	0	0	0	0	0	0	0	0	0	0	0	0	0	0	0	0	0	0	0	0	0	0	0	0	0	0	0	0	0	0	0	0	0	0	0	0	0	0	0	0	0	0	0.55	0	0	0	0	0	0	0	-0.640000000000001	0	0	0	0	0	0	0	0	0	0	0	0	0	0	0	0	0	0	0	0	0	0	0	0	0	0	0	0	0	0	0	0	0	0	0	0	0	0	0	0	0	0	0	0.299973684210528	0.0109166666666667	0	0	0.173823529411763	0	0	0	0	0.167333333333335	-0.14172794117647	0.550958333333334	0	0	0	0	0	0	0	0	0	0	0	0	0	0.553333333333335	0	0	0	0.0236250000000009	0	0	0	0	0	0	0	0	0.0637499999999989	0.0489542483660124	0	0	0	-1.10897619047619	0	0.155976190476192	0	0	0	0	0	0	0.539084967320257	0	0	0	0	0	-0.178382352941178	0	0	0	0	0.698999999999998	0.176666666666662	0	0	0	0	0	0.382573099415204	0	0	0	0	0.0560416666666672	0	0.114763157894737	0	0	0	-0.0409941520467818	0	0	0	0	0.180730994152047	0.356249999999999	0	0	0	0	0	0.502552631578943	-0.196372549019607	0.791176470588237	0	0	-1.19731578947368	0	0	0	0	0	0	0	0	0	0	0	0	0	0	-0.483639705882354	0	0	0	0	0	0	0	0	0	-0.228958333333335	0	0	0	0	0	0	0	0.178856209150329	0.132608695652173	0	0.272166666666664	0	0	0	0.13995238095238	0	0	0	0	0	-0.126633986928105	0	-0.144166666666667	0	0	0.421666666666667	0	0	-0.276105263157895	0	0	0	0	0.0856060606060609	0	0	0.141190476190477	0	0.0618421052631604	0.265217391304349	0	0	0	0	0	0	0	0	0	0	0	0	0	0	0	0	0	0	0	0	0	0	0	0	0	0	0	0	0	0	0	0	0	0	0	0	0	0	0	0	0	1.49	0	0	0	0	0	0	0	0	0	0	0	0	0	0	0	0	0	0	0	0	0	0	0	0	0	0	0	0	0	0	0	0	0	-8.28	0	0	0	0	0	0	0	0	0	0	0	0	0	0	0	0	0	0	0	0	0	0	0	0	0	0	0	0	0	0	0	0	0	0	0	0	0	0	0	0	0	0	0	0	0	0	0	0	0	0	0	0	0	0	-3.26	0	0	0	0	0	0	0	0	0	0	0	0	0	0	0	0	0	0	0	0	0	0	0	0	0	0	0	0	0	0	0	0	0	0	0	0	0	0	0	0	0	0	0	0	0	0	0	0	0	0	0	0	0	0	0	0	0	0	0.220000000000001	0	0	0	0	0	0	0	0	0	0	0	0	0	0	0	0	0	0	0	0	0	0	0	0	0	0	0	0	0	0	0	0	0	0	0	0	0	0	0.0982894736842113	0.108770833333333	0	0	0.223051470588235	0	0	0	0	0.0896666666666697	0.0824448529411761	0.159500000000001	0	0	0	0	0	0	0	0	0	0	0	0	0	0.340571895424837	0	0	0	-0.049666666666667	0	0	0	0	0	0	0	0	0.0799999999999983	0.011388888888888	0	0	0	-0.0954880952380961	0	0.243130952380952	0	0	0	0	0	0	0.0744444444444383	0	0	0	0	0	-0.111231617647061	0	0	0	0	0.330934210526323	0.0857026143790875	0	0	0	0	0	-0.0692397660818713	0	0	0	0	0.112270833333334	0	0.108473684210526	0	0	0	-0.133625730994151	0	0	0	0	0.186447368421053	0.129958333333331	0	0	0	0	0	0.472749999999998	0.151160130718957	0.0380555555555553	0	0	-0.242684210526317	0	0	0	0	0	0	0	0	0	0	0	0	0	0	-0.0295955882352921	0	0	0	0	0	0	0	0	0	-0.188229166666666	0	0	0	0	0	0	0	0.221405228758169	0.107499999999998	0	0.0886250000000004	0	0	0	0.144047619047619	0	0	0	0	0	-0.105702614379085	0	-0.0678125000000001	0	0	0.0495915032679743	0	0	0.00436842105263224	0	0	0	0	0.00688311688311671	0	0	0.152809523809523	0	0.0175438596491233	0.076657608695653
chrVI_95460_ATTT_ATT_+	YFL021W_chrVI_95460_ATTT_ATT_72_2	FALSE	0.117981484667551	UpStream	FALSE	TRUE	FALSE	TRUE	TRUE	FALSE	TRUE	NA	-0.309672475410602	1	72	1	-1	0	-1	0	0	0	0	0.410596026490066	1.00662251655629	7.28439877769307	NA	NA	12	737	135	39	506	5.54	0.023622	0.385	NA	0	0	0	0	0	0	0	0	0	0	0	0	0	0	0	0	0	0	0	0	0	0	0	0	0	0	0	0	0	0	0	0	0	0	0	0	0	0	0	0	0	0	0	0	0	0	0	0	0	0	0	0	0	0	0	0	0	0	0	0	0	0	0	0	0	0	0	0	0	0	0	0	0	0	0	0	0	0	0	0	0	0	0	0	0	0	0	0	0	0	0	0	0	0	0	0	0	0	0	0	0	0	0	0	0	0	0	0	0	0	0	0	0	0	0	0	0	0	0	0	0	0	0	0	0	0	0	0	0	0	0	0	0	0	0	0	0	0	0	0	0	0	0	0	0	0	0	0	0	0	0	0	0	0	0	0	0	0	0	0	0	0	0	0	0	0	0	0	0	0	0	0	0	0	0	0	0	0	0	0	0	0	0	0	0	0	0	0	0	0	0	0	0	0	0	0	0	0	0	0	0	0	0	0	0	0	0	0	0	0	0	0	0	0	0	0	0	0	0	0	0	0	0	0	0	0	0	0	0	0	0	0	0	0	0	0	0	0	0	0	0	0	0	0	0	0	0	0	0	0	0	0	0	0	0	0	0	0	0	0	0	0	0	0	0	0	0	0	0	0	0	0	0	0	0	0	0	0	0	0	0	0	0	0	0	0	0	0	0	0	0	0	0	0	0	0	0	0	0	0	0	0	0	0	0	0	0	0	0	0	0	0	0	0	0	0	0	0	0	0	0	0	0	0	0	0	0	0	0	0	0	0	0	0	0	0	0	0	0	0	0	0	0	0	0	0	0	0	0	0	0	0	0	0	0	0	0	0	0	0	0	0	0	0	0	0	0	0	0	0	0	0	0	0	0	0	0	0	0	0	0	0	0	0	0	0	0	0	0	0	0	0	0	0	0	0	0	0	0	0	0	0	0	0	0	0	0	0	0	0	0	0	0	0	0	0	0	0	0	0	0	0	0	0	0	0	0	0	0	0	0	0	0	0	0	0	0	0	0	0	0	0	0	0	0	0	0	0	0	0	0	0	0	0	0	0	0	0	0	0	0	0	0	0	0	0	0	0	0	0	0	0	0	0	0	0	0	0	0	0	0	0	0	0	0	0	0	0	0	0	0	0	0	0	0	0	0	0	0	0	0	0	0	0	0	0	0	0	0	0	0	0	0	0	0	0	0	0	0	0	0	0	0	0	0	0	0	0	0	0	0	0	0	0	0	0	0	0	0	0	0	0	0	0	0	0	0	0	0	0	0	0	0	0	0	0	0	0	0	0	0	0	0	0	0	0	0	0	0	0	0	0	0	0	0	0	0	0	0	0	0	0	0	0	0	0	0	0	0	0	0	0	0	0	0	0	0	0	0	0	0	0	0	0	0	0	0	0	0	0	0	0	0	0	0	0	0	0	0	0	0	0	0	0	0	0	0	0	0	0	0	0	0	0	0	0	0	0	0	0	0	0	0	0	0	0	0	0	0	0	0	0	0	0	0	0	0	0	0	0	0	0	0	0	0	0	0	0	0	0	0	0	0	0	0	0	0	0	0	0	0	0	0	0	0	0	0	0	0	0	0	0	0	0	0	0	0	0	0	0	0	0	0	0	0	0	0	0	0	0	0	0	0	0	0	0	0	0	0	0	0	0	0	0	0	0	0	0	0	0	0	0	0	0	0	0	0	0	0	0	0	0	0	0	0	0	0	0	0	0	0	0	0	0	0	0	0	0	0	0	0	0	0	0	0	0	0	0	0	0	0	0	0	0	0	0	0	0	0	0	0	0	0	0	0	0	0	0	0	0	0	0	0	0	0	0	0	0	0	0	0	0	0	0	0	0	0	0	0	0	0	0	0	0	0	0	0	0	0	0	0	0	0	0	0	0	0	0	0	0	0	0	0	0	0	0	0	0	0	0	0	0	0	0	0	0	0	0	0	0	0	0	0	0	0	0	0	0	0	0	0	0	0	0	0	0	0	0	0	0	0	0	0	0	0	0	0	0	0	0	0	0	0	0	0	0	0	0	0	0	0	0	0	0	0	0	0	0	0	0	0	0	0	0	0	0	0	0	0	0	0	0	0	0	0	0	0	0	0	0	0	0	0	0	0	0	0	0	0	0	0	0	0	0	0	0	0	0	0	0	0	0	0	0	0	0	0	0	0	0	0	0	0	0	0	0	0	0	0	0	0	0	0	0	0	0	0	0	0	0	0	0	0	0	0	0	0	0	0	0	0	0	0	0	0	0	0	0	0	0	0	0	0	0	0	0	0	0	0	0	0	0	0	0	0	0	0	0	0	0	0	0	0	0	0	0	0	0	0	0	0	0	0	0	0	0	0	0	0	0	0	0	0	0	0	0	0	0	0	0	0	0	0	0	0	0	0	0	0	0	0	0	0	0	0	0	0	0	0	0	0	0	0	0	0	0	0	0	0	0	0	0	0	0	0	0	0	0	0	0	0	0	0	0	0	0	0	0	0	0	0	0	0	0	0	0	0	0	0	0	0	0	0	0	0	0	0	0	0	0	0	0	0	0	0	0	0	0	0	0	0	0	0	0	0	0	0	0	0	0	0	0	0	0	0	0	0	0	0	0	0	0	0	0	0	0	0	0	0	0	0	0	0	0	0	0	0	0	0	0	0	0	0	0	0	0	0	0	0	0	0	0	0	0	0	0	0	0	0	0	0	0	0	0	0	0	0	0	0	0	0	0	0	0	0	0	0	0	0	0	0	0	0	0	0	0	0	0	0	0	0	0	0	0	0	0	0	0	0	0	0	0	0	0	0	0	0	0	0	0	0	0	0	0	0	0	0	0	0	0	0	0	0	0	0	0	0	0	0	0	0	0	0	0	0	0	0	0	0	0	0	0	0	0	0	0	0	0	0	0	0	0	0	0	0	0	0	0	0	0	0	0	0	0	0	0	0	0	0	0	0	0	0	0	0	0	0	0	0	0	0	0	0	0	0	0	0	0	0	0	0	0	0	0	0	0	0	0	0	0	0	0	0	0	0	0	0	0	0	0	0	0	0	0	0	0	0	0	0	0	0	0	0	0	0	0	0	0	0	0	0	0	0	0	0	0	0	0	0	0	0	0	0	0	0	0	0	0	0	0	0	0	0	0	0	0	0	0	0	0	0	0	0	0	0	0	0	0	0	0	0	0	0	0	0	0	0	0	0	0	0	0	0	0	0	0	0	0	0	0	0	0	0	0	0	0	0	0	0	0	0	0	0	0	0	0	0	0	0	0	0	0	0	0	0	0	0	0	0	0	0	0	0	0	0	0	0	0	0	0	0	0	0	0	0	0	0	0	0	0	0	0	0	0	0	0	0	0	0	0	0	0	0	0	0	0	0	0	0	0	0	0	0	0	0	0	0	0	0	0	0	0	0	0	0	0	0	0	0	0	0	0	0	0	0	0	0	0	0	0	0	0	0	0	0	0	0	0	0	0	0	0	0	0	0	0	0	0	0	0	0	0	0	0	0	0	0	0	0	0	0	0	0	0	0	0	0	0	0	0	0	0	0	0	0	0	0	0	0	0	0	0	0	0	0	0	0	0	0	0	0	0	0	0	0	0	0	0	0	0	0	0	0	0	0	0	0	0	0	0	0	0	0	0	0	0	0	0	0	0	0	0	0	0	0	0	0	0	0	0	0	0	0	0	0	0	0	0	0	0	0	0	0	0	0	0	0	0	0	0	0	0	0	0	0	0	0	0	0	0	0	0	0	0	0	0	0	0	0	0	0	0	0	0	0	0	0	0	0	0	0	0	0	0	0	0	0	0	0	0	0	0	0	0	0	0	0	0	0	0	0	0	0	0	0	0	0	0	0	0	0	0	0	0	0	0	0	0	0	0	0	0	0	0	0	0	0	0	0	0	0	0	0	0	0	0	0	0	0	0	0	0	0	0	0	0	0	0	0	0	0	0	0	0	0	0	0	0	0	0	0	0	0	0	0	0	0	0	0	0	0	0	0	0	0	0	0	0	0	0	0	0	0	0	0	0	0	0	0	0	0	0	0	0	0	0	0	0	0	0	0	0	0	0	0	0	0	0	0	0	0	0	0	0	0	0	0.109999999999999	0	0	0	0	0	0	0	0	0	0	0	0	0	0	0	0	0	0	0	0	0	0	0	0	0	0	0	0	0	0	0	0	0	0	0	0	0	0	0	0	0	0	-8.28	0	0	0	0	0	0	0	0	0	0	0	0	0	0	0	0	0	0	0	0	0	0	0	0	0	0	0	0	0	0	0	0	0	0	0	0	0	0	0	0	0	0	0	0	0	0	0	0	0	0	0	0	0	0	-3.26	0	0	0	0	0	0	0	0	0	0	0	0	0	0	0	0	0	0	0	0	0	0	0	0	0	0	0	0	0	0	0	0	0	0	0	0	0	0	0	0	0	0	0	0	0	0.55	0	0	0	0	0	0	0	-0.640000000000001	0	0	0	0	0	0	0	0	0	0	0	0	0	0	0	0	0	0	0	0	0	0	0	0	0	0	0	0	0	0	0	0	0	0	0	0	0	0	0	0	0	0	0	0.299973684210528	0.0109166666666667	0	0	0.173823529411763	0	0	0	0	0.167333333333335	-0.14172794117647	0.550958333333334	0	0	0	0	0	0	0	0	0	0	0	0	0	0.553333333333335	0	0	0	0.0236250000000009	0	0	0	0	0	0	0	0	0.0637499999999989	0.0489542483660124	0	0	0	-1.10897619047619	0	0.155976190476192	0	0	0	0	0	0	0.539084967320257	0	0	0	0	0	-0.178382352941178	0	0	0	0	0.698999999999998	0.176666666666662	0	0	0	0	0	0.382573099415204	0	0	0	0	0.0560416666666672	0	0.114763157894737	0	0	0	-0.0409941520467818	0	0	0	0	0.180730994152047	0.356249999999999	0	0	0	0	0	0.502552631578943	-0.196372549019607	0.791176470588237	0	0	-1.19731578947368	0	0	0	0	0	0	0	0	0	0	0	0	0	0	-0.483639705882354	0	0	0	0	0	0	0	0	0	-0.228958333333335	0	0	0	0	0	0	0	0.178856209150329	0.132608695652173	0	0.272166666666664	0	0	0	0.13995238095238	0	0	0	0	0	-0.126633986928105	0	-0.144166666666667	0	0	0.421666666666667	0	0	-0.276105263157895	0	0	0	0	0.0856060606060609	0	0	0.141190476190477	0	0.0618421052631604	0.265217391304349	0	0	0	0	0	0	0	0	0	0	0	0	0	0	0	0	0	0	0	0	0	0	0	0	0	0	0	0	0	0	0	0	0	0	0	0	0	0	0	0	0	3.15	0	0	0	0	0	0	0	0	0	0	0	0	0	0	0	0	0	0	0	0	0	0	0	0	0	0	0	0	0	0	0	0	0	0	0	0	0	0	0	0	0	0	0	0	0	0	0	0	0	0	0	0	0	0	0	0	0	0	0	0	0	0	0	0	0	0	0	0	0	0	0	0	0	0	0	0	0	0	0	0	0	0	0	0	0	0	0	0	0	0	0	0	0	0	0	0	0	0	0	0	0	0	0	0	0	0	0	0	0	0	0	0	0	0	0	0	0	0	0	0	0	0	0	0	0	0	0	0	0	0	0	0	0	0	0	0	0	0	0	0	0	0	0	0	0	0	0	0.369999999999999	0	0	0	0	0	0.77	0	0	0	0	0	0	0	0	0	0	0	0	0	0	0	0	0	0	0	0	0	0	0	0	0	0	0	0	0	0	0	0	-0.103394736842109	0.206624999999999	0	0	0.272279411764707	0	0	0	0	0.0120000000000005	0.306617647058822	-0.231958333333331	0	0	0	0	0	0	0	0	0	0	0	0	0	0.12781045751634	0	0	0	-0.122958333333333	0	0	0	0	0	0	0	0	0.0962500000000048	-0.0261764705882364	0	0	0	0.917999999999999	0	0.330285714285715	0	0	0	0	0	0	-0.390196078431373	0	0	0	0	0	-0.0440808823529402	0	0	0	0	-0.0371315789473812	-0.00526143790849432	0	0	0	0	0	-0.521052631578947	0	0	0	0	0.1685	0	0.102184210526316	0	0	0	-0.22625730994152	0	0	0	0	0.192163742690058	-0.0963333333333303	0	0	0	0	0	0.442947368421052	0.498692810457516	-0.715065359477123	0	0	0.711947368421054	0	0	0	0	0	0	0	0	0	0	0	0	0	0	0.424448529411766	0	0	0	0	0	0	0	0	0	-0.147500000000001	0	0	0	0	0	0	0	0.263954248366012	0.0823913043478264	0	-0.0949166666666663	0	0	0	0.148142857142858	0	0	0	0	0	-0.0847712418300655	0	0.00854166666666667	0	0	-0.322483660130719	0	0	0.284842105263158	0	0	0	0	-0.0718398268398239	0	0	0.164428571428573	0	-0.0267543859649138	-0.111902173913043	0	0	0	0	0	0	0	0	0	0	0	0	0	0	0	0	0	0	0	0	0	0	0	0	0	0	0	0	0	0	0	0	0	0	0	0	0	0	0	0	0	1.49	0	0	0	0	0	0	0	0	0	0	0	0	0	0	0	0	0	0	0	0	0	0	0	0	0	0	0	0	0	0	0	0	0	-8.28	0	0	0	0	0	0	0	0	0	0	0	0	0	0	0	0	0	0	0	0	0	0	0	0	0	0	0	0	0	0	0	0	0	0	0	0	0	0	0	0	0	0	0	0	0	0	0	0	0	0	0	0	0	0	-3.26	0	0	0	0	0	0	0	0	0	0	0	0	0	0	0	0	0	0	0	0	0	0	0	0	0	0	0	0	0	0	0	0	0	0	0	0	0	0	0	0	0	0	0	0	0	0	0	0	0	0	0	0	0	0	0	0	0	0	0.220000000000001	0	0	0	0	0	0	0	0	0	0	0	0	0	0	0	0	0	0	0	0	0	0	0	0	0	0	0	0	0	0	0	0	0	0	0	0	0	0	0.0982894736842113	0.108770833333333	0	0	0.223051470588235	0	0	0	0	0.0896666666666697	0.0824448529411761	0.159500000000001	0	0	0	0	0	0	0	0	0	0	0	0	0	0.340571895424837	0	0	0	-0.049666666666667	0	0	0	0	0	0	0	0	0.0799999999999983	0.011388888888888	0	0	0	-0.0954880952380961	0	0.243130952380952	0	0	0	0	0	0	0.0744444444444383	0	0	0	0	0	-0.111231617647061	0	0	0	0	0.330934210526323	0.0857026143790875	0	0	0	0	0	-0.0692397660818713	0	0	0	0	0.112270833333334	0	0.108473684210526	0	0	0	-0.133625730994151	0	0	0	0	0.186447368421053	0.129958333333331	0	0	0	0	0	0.472749999999998	0.151160130718957	0.0380555555555553	0	0	-0.242684210526317	0	0	0	0	0	0	0	0	0	0	0	0	0	0	-0.0295955882352921	0	0	0	0	0	0	0	0	0	-0.188229166666666	0	0	0	0	0	0	0	0.221405228758169	0.107499999999998	0	0.0886250000000004	0	0	0	0.144047619047619	0	0	0	0	0	-0.105702614379085	0	-0.0678125000000001	0	0	0.0495915032679743	0	0	0.00436842105263224	0	0	0	0	0.00688311688311671	0	0	0.152809523809523	0	0.0175438596491233	0.076657608695653
chrVI_95468_T_C_-	YFL022C_chrVI_95468_T_C_72_2	FALSE	-0.037562190957413	UpStream	TRUE	TRUE	TRUE	FALSE	TRUE	FALSE	TRUE	TRUE	-0.512815850211062	1	73	1	0	0	-1	0	1	0	0	0.421052631578947	1.01587301587302	7.89232881171291	NA	NA	22	849	294	79	458	5.54	0	0.111	0.111	0	0	0	0	0	0	0	0	0	0	0	0	0	0	0	0	0	0	0	0	0	0	0	0	0	0	0	0	0	0	0	0	0	0	0	0	0	0	0	0	0	0	0	0	0	0	0	0	0	0	0	0	0	0	0	0	0	0	0	0	0	0	0	0	0	0	0	0	0	0	0	0	0	0	0	0	0	0	0	0	0	0	0	0	0	0	0	0	0	0	0	0	0	0	0	0	0	0	0	0	0	0	0	0	0	0	0	0	0	0	0	0	0	0	0	0	0	0	0	0	0	0	0	0	0	0	0	0	0	0	0	0	0	0	0	0	0	0	0	0	0	0	0	0	0	0	0	0	0	0	0	0	0	0	0	0	0	0	0	0	0	0	0	0	0	0	0	0	0	0	0	0	0	0	0	0	0	0	0	0	0	0	0	0	0	0	0	0	0	0	0	0	0	0	0	0	0	0	0	0	0	0	0	0	0	0	0	0	0	0	0	0	0	0	0	0	0	0	0	0	0	0	0	0	0	0	0	0	0	0	0	0	0	0	0	0	0	0	0	0	0	0	0	0	0	0	0	0	0	0	0	0	0	0	0	0	0	0	0	0	0	0	0	0	0	0	0	0	0	0	0	0	0	0	0	0	0	0	0	0	0	0	0	0	0	0	0	0	0	0	0	0	0	0	0	0	0	0	0	0	0	0	0	0	0	0	0	0	0	0	0	0	0	0	0	0	0	0	0	0	0	0	0	0	0	0	0	0	0	0	0	0	0	0	0	0	0	0	0	0	0	0	0	0	0	0	0	0	0	0	0	0	0	0	0	0	0	0	0	0	0	0	0	0	0	0	0	0	0	0	0	0	0	0	0	0	0	0	0	0	0	0	0	0	0	0	0	0	0	0	0	0	0	0	0	0	0	0	0	0	0	0	0	0	0	0	0	0	0	0	0	0	0	0	0	0	0	0	0	0	0	0	0	0	0	0	0	0	0	0	0	0	0	0	0	0	0	0	0	0	0	0	0	0	0	0	0	0	0	0	0	0	0	0	0	0	0	0	0	0	0	0	0	0	0	0	0	0	0	0	0	0	0	0	0	0	0	0	0	0	0	0	0	0	0	0	0	0	0	0	0	0	0	0	0	0	0	0	0	0	0	0	0	0	0	0	0	0	0	0	0	0	0	0	0	0	0	0	0	0	0	0	0	0	0	0	0	0	0	0	0	0	0	0	0	0	0	0	0	0	0	0	0	0	0	0	0	0	0	0	0	0	0	0	0	0	0	0	0	0	0	0	0	0	0	0	0	0	0	0	0	0	0	0	0	0	0	0	0	0	0	0	0	0	0	0	0	0	0	0	0	0	0	0	0	0	0	0	0	0	0	0	0	0	0	0	0	0	0	0	0	0	0	0	0	0	0	0	0	0	0	0	0	0	0	0	0	0	0	0	0	0	0	0	0	0	0	0	0	0	0	0	0	0	0	0	0	0	0	0	0	0	0	0	0	0	0	0	0	0	0	0	0	0	0	0	0	0	0	0	0	0	0	0	0	0	0	0	0	0	0	0	0	0	0	0	0	0	0	0	0	0	0	0	0	0	0	0	0	0	0	0	0	0	0	0	0	0	0	0	0	0	0	0	0	0	0	0	0	0	0	0	0	0	0	0	0	0	0	0	0	0	0	0	0	0	0	0	0	0	0	0	0	0	0	0	0	0	0	0	0	0	0	0	0	0	0	0	0	0	0	0	0	0	0	0	0	0	0	0	0	0	0	0	0	0	0	0	0	0	0	0	0	0	0	0	0	0	0	0	0	0	0	0	0	0	0	0	0	0	0	0	0	0	0	0	0	0	0	0	0	0	0	0	0	0	0	0	0	0	0	0	0	0	0	0	0	0	0	0	0	0	0	0	0	0	0	0	0	0	0	0	0	0	0	0	0	0	0	0	0	0	0	0	0	0	0	0	0	0	0	0	0	0	0	0	0	0	0	0	0	0	0	0	0	0	0	0	0	0	0	0	0	0	0	0	0	0	0	0	0	0	0	0	0	0	0	0	0	0	0	0	0	0	0	0	0	0	0	0	0	0	0	0	0	0	0	0	0	0	0	0	0	0	0	0	0	0	0	0	0	0	0	0	0	0	0	0	0	0	0	0	0	0	0	0	0	0	0	0	0	0	0	0	0	0	0	0	0	0	0	0	0	0	0	0	0	0	0	0	0	0	0	0	0	0	0	0	0	0	0	0	0	0	0	0	0	0	0	0	0	0	0	0	0	0	0	0	0	0	0	0	0	0	0	0	0	0	0	0	0	0	0	0	0	0	0	0	0	0	0	0	0	0	0	0	0	0	0	0	0	0	0	0	0	0	0	0	0	0	0	0	0	0	0	0	0	0	0	0	0	0	0	0	0	0	0	0	0	0	0	0	0	0	0	0	0	0	0	0	0	0	0	0	0	0	0	0	0	0	0	0	0	0	0	0	0	0	0	0	0	0	0	0	0	0	0	0	0	0	0	0	0	0	0	0	0	0	0	0	0	0	0	0	0	0	0	0	0	0	0	0	0	0	0	0	0	0	0	0	0	0	0	0	0	0	0	0	0	0	0	0	0	0	0	0	0	0	0	0	0	0	0	0	0	0	0	0	0	0	0	0	0	0	0	0	0	0	0	0	0	0	0	0	0	0	0	0	0	0	0	0	0	0	0	0	0	0	0	0	0	0	0	0	0	0	0	0	0	0	0	0	0	0	0	0	0	0	0	0	0	0	0	0	0	0	0	0	0	0	0	0	0	0	0	0	0	0	0	0	0	0	0	0	0	0	0	0	0	0	0	0	0	0	0	0	0	0	0	0	0	0	0	0	0	0	0	0	0	0	0	0	0	0	0	0	0	0	0	0	0	0	0	0	0	0	0	0	0	0	0	0	0	0	0	0	0	0	0	0	0	0	0	0	0	0	0	0	0	0	0	0	0	0	0	0	0	0	0	0	0	0	0	0	0	0	0	0	0	0	0	0	0	0	0	0	0	0	0	0	0	0	0	0	0	0	0	0	0	0	0	0	0	0	0	0	0	0	0	0	0	0	0	0	0	0	0	0	0	0	0	0	0	0	0	0	0	0	0	0	0	0	0	0	0	0	0	0	0	0	0	0	0	0	0	0	0	0	0	0	0	0	0	0	0	0	0	0	0	0	0	0	0	0	0	0	0	0	0	0	0	0	0	0	0	0	0	0	0	0	0	0	0	0	0	0	0	0	0	0	0	0	0	0	0	0	0	0	0	0	0	0	0	0	0	0	0	0	0	0	0	0	0	0	0	0	0	0	0	0	0	0	0	0	0	0	0	0	0	0	0	0	0	0	0	0	0	0	0	0	0	0	0	0	0	0	0	0	0	0	0	0	0	0	0	0	0	0	0	0	0	0	0	0	0	0	0	0	0	0	0	0	0	0	0	0	0	0	0	0	0	0	0	0	0	0	0	0	0	0	0	0	0	0	0	0	0	0	0	0	0	0	0	0	0	0	0	0	0	0	0	0	0	0	0	0	0	0	0	0	0	0	0	0	0	0	0	0	0	0	0	0	0	0	0	0	0	0	0	0	0	0	0	0	0	0	0	0	0	0	0	0	0	0	0	0	0	0	0	0	0	0	0	0	0	0	0	0	0	0	0	0	0	0	0	0	0	0	0	0	0	0	0	0	0	0	0	0	0	0	0	0	0	0	0	0	0	0	0	0	0	0	0	0	0	0	0	0	0	0	0	0	0	0	0	0	0	0	0	0	0	0	0	0	0	0	0	0	0	0	0	0	0	0	0	0	0	0	0	0	0	0	0	0	0	0	0	0	0	0	0	0	0	0	0	0	0	0	0	0	0	0	0	0	0	0	0	0	0	0	0	0	0	0	0	0	0	0	0	0	0	0	0	0	0	0	0	0	0	0	0	0	0	0	0	0	0	0	0	0	0	0	0	0	0	0	0	0	0	0	0	0	0	0	0	0	0	0	0	0	0	0	0	0	5.15	5.15	5.09	2.72	4.57	2.45	0.58	0.580000000000002	5.09	3.8	0.58	2.17	3.01	0	1.88	0	5.15	4.8	-1.04	4.57	5.15	5.15	4.57	5.15	5.15	-1.08	5.15	0	-1.79	-0.87	0.58	0.460000000000001	0.279999999999999	0.610000000000003	0.779999999999999	-0.120000000000001	3.56	4.44	1.65	1.44	1.64	2.36	2.87	3.29	-0.92	2.28	2.73	2.23	-1.69	4.22	4.03	4.41	5.15	0.77	4.96	2.93	1.35	-0.259999999999998	0.57	7.48	4.38	0.7	4.96	2.47	5.41	3.25	1.39	1.97	-5.1	4.69	-0.340000000000011	4.06	3.87	3	2.49	2.71	4.56	7.1	3.19	3.26	4.16	0.579999999999997	0.62	0	0.44	5.7	0.58	3.02	4.96	-0.61	-1.08	-6.14	0.44	7.48	1.27	2.42999999999999	5.57	4.63	3.43	4.91	1.09	2.16	0.509999999999999	-1.45	4.96	4.47	0.94	1.39	1.53	0.910000000000001	1.28	-0.5	1.95	0.91	0.45	2.38	3.99	2.69	0.649999999999999	1.38	1.05	2.19	2.15	1.18	-5.15	6.88999999999999	0.579999999999998	-0.0299999999999994	3.17	0.579999999999998	-5.14000000000001	0.57	7.48	0.539999999999999	-1.49	1.27	4.16	-0.0600000000000005	2.13	0.56	4.47	2.83	2.01	0.719999999999999	2.66	0.779999999999999	1.15	3.22	4.53	3.62	3.55	2.42	-1.81	-1.64	5.26	-0.0600000000000005	1.27	-1.58	-0.14	1.53	7.44	3.29	0.9	3.07	0.259999999999998	3.66	1.18	3.85	1.63	1.76	3.21	-2.16	-1.78	-1.95	-0.51	-1.54	-1.43	3.19	0.0700000000000001	2.97	-3.81	3.04	0.129999999999999	4.44	2.28	3.39	3.91	0.58	0.700000000000003	-0.120000000000001	3.44	4.7	4.27	2.8	5.15	3.61	-0.316666666666666	1.89	1.055	-0.304	-1.10142857142857	-1.05928571428571	-0.946666666666667	0.381666666666668	1.904	-1.10214285714286	-2.15428571428571	-0.4575	2.41541666666667	-1.03928571428571	0.456888888888887	-0.955000000000002	2.948	3.08071428571429	-1.345	-1.18714285714286	1.82166666666667	1.56208333333333	2.75571428571429	0.210000000000001	2.678	-1.77857142857143	2.11833333333333	-0.436428571428571	-0.985000000000001	-2.46833333333333	-0.635	0.925111111111113	0.521764705882354	0.563076923076924	-0.0235555555555553	0.349166666666665	1.09071428571429	2.07291666666667	-0.631777777777777	-0.0276515151515149	0.380285714285714	0.342222222222222	0.450714285714284	1.22384615384615	0.651439393939395	1.46545454545454	1.16424242424242	0.0991666666666671	-0.676	2.74125	0.928333333333335	0.44	1.71958333333333	-0.764166666666667	-1.18	0.717555555555554	0.036888888888889	1.05066666666666	-2.42204545454546	5.26311111111111	1.71857142857143	0.286153846153846	0.369285714285713	0.379999999999999	-1.51717171717172	0.731714285714286	0.257142857142856	2.15242857142857	-2.50287878787879	-0.187575757575758	-0.387857142857143	-0.0226666666666659	1.5125	0.366249999999999	0.00528571428571212	0.689444444444444	3.22458333333334	1.34388888888888	-0.617916666666666	0.493571428571425	-1.86	-0.670857142857145	-3.92708333333333	0.233333333333331	0.097333333333335	-2.35166666666667	-0.187857142857142	2.34857142857143	0.0216666666666665	0.0914141414141412	0.548571428571432	-1.41785714285714	-1.74671428571429	0.551249999999996	-0.794166666666667	1.39	0.972666666666662	2.14333333333333	0.0341666666666676	2.50666666666666	-0.183555555555556	0.255000000000001	-1.345625	1.13141414141414	-0.158333333333335	-0.540075757575757	0.842878787878787	1.21846153846154	-0.148857142857143	0.948235294117646	0.158383838383839	1.20485714285714	-0.989166666666668	-0.185625	0.386	-0.632857142857144	1.70214285714286	0.4025	1.0875	-0.669999999999998	-0.234285714285715	0.590428571428572	0.0557142857142843	0.653131313131311	-1.29565656565657	3.27882352941177	1.41066666666667	-0.288	0.510202020202019	0.920666666666666	-1.56411764705883	-3.06040404040404	0.567333333333334	-0.224646464646462	0.344469696969696	-0.22848484848485	-0.0685714285714312	0.673000000000002	-1.02271428571428	-0.277373737373736	2.53142857142857	-0.16	0.264222222222221	0.566666666666666	1.06676767676768	1.50142857142857	1.21057142857143	0.784444444444444	1.81	2.12458333333333	2.2775	0.312083333333332	-1.51969696969697	-0.534888888888888	1.74177777777778	0.868461538461538	0.557083333333333	0.815571428571429	-0.938285714285715	-0.384285714285713	2.23	2.11	-1.155	1.828	0.901499999999999	0.829857142857144	1.91230769230769	0.810833333333333	-0.66622222222222	0.0179797979797982	1.39722222222223	1.45822222222222	-0.199292929292927	-0.143939393939393	-1.08555555555556	-1.63457142857143	-0.86	1.01111111111111	-0.973846153846154	0.714285714285714	0.279166666666669	-0.439333333333334	-0.608333333333334	1.34711111111111	-0.237058823529413	2.70022222222222	1.22242857142857	1.26125	1.45042857142857	-0.119473684210526	0.844999999999999	0.574949494949495	1.36833333333334	-0.412727272727272	-0.00187500000000007	0.458571428571429	5.15	5.15	5.15	3.12	0.809999999999999	4.57	5.15	5.15	5.15	0.520000000000001	3.71	0.699999999999998	0.569999999999999	3.2	3.27	4	5.15	4.22	5.15	3.03	5.15	2.31	5.15	5.15	0.580000000000002	5.15	5.15	3.22	2.7	-0.41	5.15	1.67	3.18	3.17	5.15	0.179999999999999	1.38	1.4	2.09	4.8	3.24	-2.99	1.91	5.06	-1.1	1.95	1.97	-2.23	0.44	-0.4	1.04	4.44	0.58	1.84	0.57	1.52	1.65	2.17	-4.26	0.579999999999998	4.28	1.23	0	3.46	0.579999999999999	2.37	1.39	3.57	2.93	-3.57	0.579999999999998	4.56	5.4	4.63	1.29	-0.82	0.280000000000003	1.28	-3.04	7.48	4.32	-0.450000000000003	7.43	7.21999999999999	-0.640000000000001	5.7	4.96	2.27	0.58	2.49	0.81	6.61	-0.94	7.15	3.77	0.579999999999998	0.0800000000000018	0.579999999999998	4.05	7.19	0.589999999999995	4.64	2.38	-0.0199999999999996	0.57	-1.02	0.72	0.580000000000001	3.13	0.280000000000001	1.14	0.41	2.65	1.41	3.27	3.56	0.44	3.4	3.06	2.18	0.859999999999999	0.85	4.85	3.66	1.82999999999999	7.26000000000001	2.21	1.31	2.48	0.109999999999999	-2.8	0.00999999999999979	5.89	4.53	2.08	-0.2	-4.29	2.98	-0.15	1.74	3.23	5.15	1.93	2.5	2.75	-0.569999999999999	0.620000000000001	1.56	4.35	3.8	4.56	3.64	-0.520000000000001	2.64	-1.41	0.0599999999999996	4.21	-1.14	0.0200000000000014	3.95	7.47	4.51	3.79	3.07	1.93	4.91	1.22	4.83	3.99	1.77635683940025e-15	3.21	2.97	-1.46	-0.920000000000003	-0.91	0.24	0.4	-1.92	-0.43	3.27	-3.81	-0.529999999999998	0.31	0.870000000000001	0.0699999999999997	1.79	-0.81	1.77	1.84	0.58	4.94	2.41000000000001	4.27	0.0899999999999999	0.17	0.579999999999999	0.211666666666666	2.495	-0.51	0.263999999999999	0.533571428571427	0.37142857142857	0.576666666666666	1.88	2.602	-1.32285714285714	1.18571428571429	-0.61375	-0.375	1.865	0.598444444444446	1.585	2.32	2.08571428571429	3.37071428571429	-0.178571428571423	0.786666666666667	0.142916666666666	-0.00428571428571445	0.113333333333333	0.580000000000002	1.83428571428571	2.04333333333333	1.43857142857143	0.937083333333334	-1.86416666666667	3.82166666666667	-0.78	0.855882352941176	0.677692307692308	1.956	-0.138636363636364	1.21928571428571	0.369999999999999	0.292222222222222	1.70863636363636	0.652142857142856	0.997777777777777	-0.698571428571427	3.03230769230769	-0.048333333333332	1.30833333333333	0.745378787878789	0.0748484848484843	-0.097999999999999	0.497499999999999	1.05166666666667	0.920416666666666	-1.03708333333333	-0.475	-0.306000000000001	-0.438000000000004	0.335333333333333	1.15466666666666	-0.646666666666665	-1.08133333333333	0.894285714285715	0.226153846153847	-0.572857142857142	0.339583333333334	-1.13707070707071	0.267857142857142	-0.203142857142856	1.43371428571429	-2.18575757575758	-1.40313131313131	0.537142857142861	0.726666666666667	1.75666666666667	0.77375	0.710285714285714	-1.98277777777778	0.461666666666666	1.48166666666667	-2.27583333333333	1.16785714285714	0.638333333333332	-0.490714285714287	-0.373750000000001	0.703333333333333	-0.584666666666664	-2.35166666666667	2.55928571428571	-1.06414285714285	0.571666666666665	0.315151515151516	-0.422142857142857	-0.58042857142857	-1.32685714285714	0.948333333333334	0.387083333333333	2.20294117647059	1.216	-2.94791666666667	-0.466666666666669	1.2775	0.137777777777778	1.60666666666667	0.274374999999999	1.83606060606061	-1.62	0.0105303030303006	0.74030303030303	0.68923076923077	0.0684285714285719	0.624705882352941	1.14747474747475	-0.0244285714285715	-0.480833333333335	0.010625000000001	0.485428571428571	-0.622857142857144	-0.255	-0.795	1.594375	2.43692307692308	-0.016285714285714	0.881285714285713	0.553571428571428	1.45111111111111	0.224343434343432	3.17176470588235	-0.0599999999999987	1.08	-1.13616161616162	-1.98866666666667	-3.85941176470588	-1.09252525252525	0.481111111111115	0.852323232323233	1.06060606060606	-1.63606060606061	0.438000000000002	0.0247142857142864	-0.635571428571428	0.142020202020202	-0.454285714285714	1.77142857142857	0.351999999999999	0.634444444444446	0.766868686868687	-0.0649999999999977	0.986714285714287	0.209111111111111	1.39714285714286	-0.190000000000001	2.06666666666667	0.8475	-1.05939393939394	2.01977777777778	-0.454444444444448	-0.35	1.88958333333333	1.24728571428571	0.296571428571429	-0.559428571428571	2.502	1.15166666666667	2.22666666666667	1.49066666666667	0.778500000000001	0.754571428571429	1.41846153846154	1.66041666666667	0.182	0.0697979797979791	1.37888888888889	-0.165555555555557	1.87414141414141	2.01141414141414	0.960202020202022	-1.14742857142857	-0.863333333333333	-0.688666666666666	-1.24769230769231	0.238571428571428	0.279166666666665	0.232666666666667	-0.685	-0.18622222222222	-0.778823529411765	0.637111111111112	0.150428571428574	0.663333333333334	1.703	0.0478947368421068	0.874571428571429	0.591616161616162	1.35277777777778	0.332828282828281	0.406874999999999	0.347619047619046	5.15	5.15	5.15	2.72	4.57	2.45	5.15	5.15	5.09	3.8	0.58	2.17	0.689999999999998	0	3.27	4	5.15	4.22	-0.279999999999999	4.57	5.15	2.31	5.15	5.15	5.15	5.15	5.15	0	-1.79	-0.41	0.850000000000001	1.67	1.63	1.23	2.26	0.179999999999999	2.02	4.44	1.65	1.44	1.64	0.699999999999998	1.91	3.29	-0.92	2.28	1.97	2.23	-1.69	-0.4	1.04	4.41	0.58	0.77	4.96	2.93	1.35	2.17	0.57	0.579999999999998	4.38	0.7	4.95	2.47	1.19	3.25	1.39	1.97	2.93	4.69	-0.340000000000011	4.49	3.87	4.63	2.38	-0.82	0.280000000000003	1.28	-3.04	7.48	4.16	0.579999999999997	0.62	0	0.44	5.7	0.58	2.27	4.96	-0.61	-1.08	-6.14	0.44	7.48	1.27	2.42999999999999	1.37	4.63	3.43	5.61	1.09	2.16	0.509999999999999	-1.45	0.58	-1.02	0.94	0.580000000000001	3.13	0.910000000000001	1.28	0.41	1.95	0.91	3.27	3.56	0.44	2.69	2.53	1.38	0.859999999999999	2.19	4.85	2.67	-5.15	7.26000000000001	2.21	-0.0299999999999994	2.48	0.579999999999998	-2.8	0.57	7.48	0.539999999999999	-0.109999999999999	-0.2	4.16	2.98	1.99	0.56	3.23	2.83	1.93	2.5	2.75	-0.569999999999999	1.15	1.56	4.35	3.8	4.56	2.42	-1.81	-1.64	4.27	0.0599999999999996	4.21	-1.58	-0.14	3.95	7.47	3.29	3.79	3.07	1.93	4.91	1.18	3.85	3.99	1.77635683940025e-15	3.21	2.97	-1.78	-1.95	-0.51	-1.54	-0.769999999999999	-1.92	-0.43	2.97	-3.81	3.04	0.31	4.44	0.0699999999999997	1.79	2.87	0.58	1.84	-0.120000000000001	4.94	4.7	4.27	2.8	0.17	3.61	-0.0525000000000002	2.1925	0.272500000000001	-0.0200000000000005	-0.283928571428572	-0.343928571428572	-0.185	1.13083333333334	2.253	-1.2125	-0.484285714285714	-0.535625	1.02020833333333	0.412857142857144	0.527666666666669	0.315000000000001	2.634	2.58321428571429	1.01285714285715	-0.682857142857143	1.30416666666667	0.852499999999999	1.37571428571429	0.161666666666667	1.629	0.0278571428571421	2.08083333333333	0.501071428571429	-0.0239583333333329	-2.16625	1.59333333333334	0.0725555555555566	0.688823529411764	0.620384615384616	0.966222222222223	0.105265151515152	1.155	1.22145833333333	-0.169777777777778	0.840492424242424	0.516214285714286	0.670000000000002	-0.123928571428571	2.12807692307692	0.30155303030303	1.38689393939394	0.954810606060608	0.0870075757575748	-0.387	1.619375	0.99	0.680208333333333	0.34125	-0.619583333333334	-0.743	0.139777777777777	0.186111111111111	1.10266666666666	-1.53435606060606	2.09088888888889	1.30642857142857	0.256153846153847	-0.101785714285715	0.359791666666666	-1.32712121212121	0.499785714285714	0.0269999999999992	1.79307142857143	-2.34431818181818	-0.795353535353536	0.0746428571428552	0.352	1.63458333333333	0.57	0.357785714285713	-0.646666666666668	1.843125	1.41277777777777	-1.446875	0.830714285714286	-0.610833333333334	-0.580785714285717	-2.15041666666667	0.468333333333334	-0.24366666666667	-2.35166666666667	1.18571428571429	0.642214285714285	0.296666666666667	0.203282828282827	0.0632142857142846	-0.999142857142857	-1.53678571428572	0.749791666666667	-0.203541666666665	1.79647058823528	1.09433333333333	-0.402291666666667	-0.216249999999999	1.89208333333333	-0.0228888888888896	0.930833333333334	-0.535625	1.48373737373737	-0.889166666666666	-0.264772727272724	0.791590909090909	0.953846153846154	-0.0402142857142858	0.786470588235295	0.652929292929294	0.590214285714286	-0.735000000000001	-0.0874999999999986	0.435714285714286	-0.627857142857143	0.723571428571428	-0.196250000000001	1.3409375	0.883461538461539	-0.125285714285713	0.735857142857142	0.304642857142857	1.05212121212121	-0.535656565656566	3.22529411764706	0.675333333333334	0.396000000000001	-0.312979797979796	-0.533999999999999	-2.71176470588235	-2.07646464646465	0.524222222222225	0.313838383838384	0.702537878787879	-0.932272727272728	0.184714285714289	0.348857142857144	-0.829142857142857	-0.0676767676767671	1.03857142857143	0.805714285714284	0.308111111111112	0.600555555555555	0.916818181818181	0.718214285714286	1.09864285714286	0.496777777777777	1.60357142857143	0.967291666666668	2.17208333333333	0.579791666666667	-1.28954545454545	0.742444444444445	0.643666666666665	0.259230769230768	1.22333333333333	1.03142857142857	-0.320857142857142	-0.471857142857143	2.366	1.63083333333333	0.535833333333333	1.65933333333333	0.84	0.792214285714284	1.66538461538461	1.235625	-0.242111111111109	0.0438888888888904	1.38805555555556	0.646333333333331	0.837424242424241	0.933737373737376	-0.0626767676767663	-1.391	-0.861666666666667	0.161222222222221	-1.11076923076923	0.476428571428572	0.279166666666665	-0.103333333333333	-0.646666666666667	0.580444444444444	-0.507941176470588	1.66866666666667	0.686428571428571	0.962291666666667	1.57671428571429	-0.0357894736842113	0.859785714285714	0.58328282828283	1.36055555555555	-0.0399494949494947	0.202499999999997	0.403095238095238
chrVI_95468_T_C_+	YFL021W_chrVI_95468_T_C_72_2	FALSE	-0.110541467127909	UpStream	TRUE	TRUE	FALSE	TRUE	TRUE	FALSE	TRUE	TRUE	-0.519982346285515	1	73	1	0	0	-1	0	1	0	0	0.414473684210526	1.01612903225806	7.28439877769307	NA	NA	12	737	135	39	498	5.54	0	0.111	0.111	0	0	0	0	0	0	0	0	0	0	0	0	0	0	0	0	0	0	0	0	0	0	0	0	0	0	0	0	0	0	0	0	0	0	0	0	0	0	0	0	0	0	0	0	0	0	0	0	0	0	0	0	0	0	0	0	0	0	0	0	0	0	0	0	0	0	0	0	0	0	0	0	0	0	0	0	0	0	0	0	0	0	0	0	0	0	0	0	0	0	0	0	0	0	0	0	0	0	0	0	0	0	0	0	0	0	0	0	0	0	0	0	0	0	0	0	0	0	0	0	0	0	0	0	0	0	0	0	0	0	0	0	0	0	0	0	0	0	0	0	0	0	0	0	0	0	0	0	0	0	0	0	0	0	0	0	0	0	0	0	0	0	0	0	0	0	0	0	0	0	0	0	0	0	0	0	0	0	0	0	0	0	0	0	0	0	0	0	0	0	0	0	0	0	0	0	0	0	0	0	0	0	0	0	0	0	0	0	0	0	0	0	0	0	0	0	0	0	0	0	0	0	0	0	0	0	0	0	0	0	0	0	0	0	0	0	0	0	0	0	0	0	0	0	0	0	0	0	0	0	0	0	0	0	0	0	0	0	0	0	0	0	0	0	0	0	0	0	0	0	0	0	0	0	0	0	0	0	0	0	0	0	0	0	0	0	0	0	0	0	0	0	0	0	0	0	0	0	0	0	0	0	0	0	0	0	0	0	0	0	0	0	0	0	0	0	0	0	0	0	0	0	0	0	0	0	0	0	0	0	0	0	0	0	0	0	0	0	0	0	0	0	0	0	0	0	0	0	0	0	0	0	0	0	0	0	0	0	0	0	0	0	0	0	0	0	0	0	0	0	0	0	0	0	0	0	0	0	0	0	0	0	0	0	0	0	0	0	0	0	0	0	0	0	0	0	0	0	0	0	0	0	0	0	0	0	0	0	0	0	0	0	0	0	0	0	0	0	0	0	0	0	0	0	0	0	0	0	0	0	0	0	0	0	0	0	0	0	0	0	0	0	0	0	0	0	0	0	0	0	0	0	0	0	0	0	0	0	0	0	0	0	0	0	0	0	0	0	0	0	0	0	0	0	0	0	0	0	0	0	0	0	0	0	0	0	0	0	0	0	0	0	0	0	0	0	0	0	0	0	0	0	0	0	0	0	0	0	0	0	0	0	0	0	0	0	0	0	0	0	0	0	0	0	0	0	0	0	0	0	0	0	0	0	0	0	0	0	0	0	0	0	0	0	0	0	0	0	0	0	0	0	0	0	0	0	0	0	0	0	0	0	0	0	0	0	0	0	0	0	0	0	0	0	0	0	0	0	0	0	0	0	0	0	0	0	0	0	0	0	0	0	0	0	0	0	0	0	0	0	0	0	0	0	0	0	0	0	0	0	0	0	0	0	0	0	0	0	0	0	0	0	0	0	0	0	0	0	0	0	0	0	0	0	0	0	0	0	0	0	0	0	0	0	0	0	0	0	0	0	0	0	0	0	0	0	0	0	0	0	0	0	0	0	0	0	0	0	0	0	0	0	0	0	0	0	0	0	0	0	0	0	0	0	0	0	0	0	0	0	0	0	0	0	0	0	0	0	0	0	0	0	0	0	0	0	0	0	0	0	0	0	0	0	0	0	0	0	0	0	0	0	0	0	0	0	0	0	0	0	0	0	0	0	0	0	0	0	0	0	0	0	0	0	0	0	0	0	0	0	0	0	0	0	0	0	0	0	0	0	0	0	0	0	0	0	0	0	0	0	0	0	0	0	0	0	0	0	0	0	0	0	0	0	0	0	0	0	0	0	0	0	0	0	0	0	0	0	0	0	0	0	0	0	0	0	0	0	0	0	0	0	0	0	0	0	0	0	0	0	0	0	0	0	0	0	0	0	0	0	0	0	0	0	0	0	0	0	0	0	0	0	0	0	0	0	0	0	0	0	0	0	0	0	0	0	0	0	0	0	0	0	0	0	0	0	0	0	0	0	0	0	0	0	0	0	0	0	0	0	0	0	0	0	0	0	0	0	0	0	0	0	0	0	0	0	0	0	0	0	0	0	0	0	0	0	0	0	0	0	0	0	0	0	0	0	0	0	0	0	0	0	0	0	0	0	0	0	0	0	0	0	0	0	0	0	0	0	0	0	0	0	0	0	0	0	0	0	0	0	0	0	0	0	0	0	0	0	0	0	0	0	0	0	0	0	0	0	0	0	0	0	0	0	0	0	0	0	0	0	0	0	0	0	0	0	0	0	0	0	0	0	0	0	0	0	0	0	0	0	0	0	0	0	0	0	0	0	0	0	0	0	0	0	0	0	0	0	0	0	0	0	0	0	0	0	0	0	0	0	0	0	0	0	0	0	0	0	0	0	0	0	0	0	0	0	0	0	0	0	0	0	0	0	0	0	0	0	0	0	0	0	0	0	0	0	0	0	0	0	0	0	0	0	0	0	0	0	0	0	0	0	0	0	0	0	0	0	0	0	0	0	0	0	0	0	0	0	0	0	0	0	0	0	0	0	0	0	0	0	0	0	0	0	0	0	0	0	0	0	0	0	0	0	0	0	0	0	0	0	0	0	0	0	0	0	0	0	0	0	0	0	0	0	0	0	0	0	0	0	0	0	0	0	0	0	0	0	0	0	0	0	0	0	0	0	0	0	0	0	0	0	0	0	0	0	0	0	0	0	0	0	0	0	0	0	0	0	0	0	0	0	0	0	0	0	0	0	0	0	0	0	0	0	0	0	0	0	0	0	0	0	0	0	0	0	0	0	0	0	0	0	0	0	0	0	0	0	0	0	0	0	0	0	0	0	0	0	0	0	0	0	0	0	0	0	0	0	0	0	0	0	0	0	0	0	0	0	0	0	0	0	0	0	0	0	0	0	0	0	0	0	0	0	0	0	0	0	0	0	0	0	0	0	0	0	0	0	0	0	0	0	0	0	0	0	0	0	0	0	0	0	0	0	0	0	0	0	0	0	0	0	0	0	0	0	0	0	0	0	0	0	0	0	0	0	0	0	0	0	0	0	0	0	0	0	0	0	0	0	0	0	0	0	0	0	0	0	0	0	0	0	0	0	0	0	0	0	0	0	0	0	0	0	0	0	0	0	0	0	0	0	0	0	0	0	0	0	0	0	0	0	0	0	0	0	0	0	0	0	0	0	0	0	0	0	0	0	0	0	0	0	0	0	0	0	0	0	0	0	0	0	0	0	0	0	0	0	0	0	0	0	0	0	0	0	0	0	0	0	0	0	0	0	0	0	0	0	0	0	0	0	0	0	0	0	0	0	0	0	0	0	0	0	0	0	0	0	0	0	0	0	0	0	0	0	0	0	0	0	0	0	0	0	0	0	0	0	0	0	0	0	0	0	0	0	0	0	0	0	0	0	0	0	0	0	0	0	0	0	0	0	0	0	0	0	0	0	0	0	0	0	0	0	0	0	0	0	0	0	0	0	0	0	0	0	0	0	0	0	0	0	0	0	0	0	0	0	0	0	0	0	0	0	0	0	0	0	0	0	0	0	0	0	0	0	0	0	0	0	0	0	0	0	0	0	0	0	0	0	0	0	0	0	0	0	0	0	0	0	0	0	0	0	0	0	0	0	0	0	0	0	0	0	0	0	0	0	0	0	0	0	0	0	0	0	0	0	0	0	0	0	0	0	0	0	0	0	0	0	0	0	0	0	0	0	0	0	0	0	0	0	0	0	0	0	0	0	0	0	0	0	0	0	0	0	0	0	0	0	0	0	0	0	0	0	0	0	0	0	0	0	0	0	0	0	0	0	0	0	0	0	0	0	0	0	0	0	0	0	0	0	0	0	0	0	0	0	0	0	0	0	0	0	0	0	0	0	0	0	0	0	0	0	0	0	0	0	0	0	0	0	0	0	0	0	0	0	0	0	0	0	0	0	0	0	0	0	0	0	0	0	0	0	0	0	0	0	0	0	0	0	0	0	0	0	0	0	0	0	0	0	0	0	0	0	0	0	0	0	0	0	0	0	5.15	5.15	5.15	3.12	0.809999999999999	4.57	5.15	5.15	5.15	0.520000000000001	3.71	0.699999999999998	0.569999999999999	3.2	3.27	4	5.15	4.22	5.15	3.03	5.15	2.31	5.15	5.15	0.580000000000002	5.15	5.15	3.22	2.7	-0.41	5.15	1.67	3.18	3.17	5.15	0.179999999999999	1.38	1.4	2.09	4.8	3.24	-2.99	1.91	5.06	-1.1	1.95	1.97	-2.23	0.44	-0.4	1.04	4.44	0.58	1.84	0.57	1.52	1.65	2.17	-4.26	0.579999999999998	4.28	1.23	0	3.46	0.579999999999999	2.37	1.39	3.57	2.93	-3.57	0.579999999999998	4.56	5.4	4.63	1.29	-0.82	0.280000000000003	1.28	-3.04	7.48	4.32	-0.450000000000003	7.43	7.21999999999999	-0.640000000000001	5.7	4.96	2.27	0.58	2.49	0.81	6.61	-0.94	7.15	3.77	0.579999999999998	0.0800000000000018	0.579999999999998	4.05	7.19	0.589999999999995	4.64	2.38	-0.0199999999999996	0.57	-1.02	0.72	0.580000000000001	3.13	0.280000000000001	1.14	0.41	2.65	1.41	3.27	3.56	0.44	3.4	3.06	2.18	0.859999999999999	0.85	4.85	3.66	1.82999999999999	7.26000000000001	2.21	1.31	2.48	0.109999999999999	-2.8	0.00999999999999979	5.89	4.53	2.08	-0.2	-4.29	2.98	-0.15	1.74	3.23	5.15	1.93	2.5	2.75	-0.569999999999999	0.620000000000001	1.56	4.35	3.8	4.56	3.64	-0.520000000000001	2.64	-1.41	0.0599999999999996	4.21	-1.14	0.0200000000000014	3.95	7.47	4.51	3.79	3.07	1.93	4.91	1.22	4.83	3.99	1.77635683940025e-15	3.21	2.97	-1.46	-0.920000000000003	-0.91	0.24	0.4	-1.92	-0.43	3.27	-3.81	-0.529999999999998	0.31	0.870000000000001	0.0699999999999997	1.79	-0.81	1.77	1.84	0.58	4.94	2.41000000000001	4.27	0.0899999999999999	0.17	0.579999999999999	0.211666666666666	2.495	-0.51	0.263999999999999	0.533571428571427	0.37142857142857	0.576666666666666	1.88	2.602	-1.32285714285714	1.18571428571429	-0.61375	-0.375	1.865	0.598444444444446	1.585	2.32	2.08571428571429	3.37071428571429	-0.178571428571423	0.786666666666667	0.142916666666666	-0.00428571428571445	0.113333333333333	0.580000000000002	1.83428571428571	2.04333333333333	1.43857142857143	0.937083333333334	-1.86416666666667	3.82166666666667	-0.78	0.855882352941176	0.677692307692308	1.956	-0.138636363636364	1.21928571428571	0.369999999999999	0.292222222222222	1.70863636363636	0.652142857142856	0.997777777777777	-0.698571428571427	3.03230769230769	-0.048333333333332	1.30833333333333	0.745378787878789	0.0748484848484843	-0.097999999999999	0.497499999999999	1.05166666666667	0.920416666666666	-1.03708333333333	-0.475	-0.306000000000001	-0.438000000000004	0.335333333333333	1.15466666666666	-0.646666666666665	-1.08133333333333	0.894285714285715	0.226153846153847	-0.572857142857142	0.339583333333334	-1.13707070707071	0.267857142857142	-0.203142857142856	1.43371428571429	-2.18575757575758	-1.40313131313131	0.537142857142861	0.726666666666667	1.75666666666667	0.77375	0.710285714285714	-1.98277777777778	0.461666666666666	1.48166666666667	-2.27583333333333	1.16785714285714	0.638333333333332	-0.490714285714287	-0.373750000000001	0.703333333333333	-0.584666666666664	-2.35166666666667	2.55928571428571	-1.06414285714285	0.571666666666665	0.315151515151516	-0.422142857142857	-0.58042857142857	-1.32685714285714	0.948333333333334	0.387083333333333	2.20294117647059	1.216	-2.94791666666667	-0.466666666666669	1.2775	0.137777777777778	1.60666666666667	0.274374999999999	1.83606060606061	-1.62	0.0105303030303006	0.74030303030303	0.68923076923077	0.0684285714285719	0.624705882352941	1.14747474747475	-0.0244285714285715	-0.480833333333335	0.010625000000001	0.485428571428571	-0.622857142857144	-0.255	-0.795	1.594375	2.43692307692308	-0.016285714285714	0.881285714285713	0.553571428571428	1.45111111111111	0.224343434343432	3.17176470588235	-0.0599999999999987	1.08	-1.13616161616162	-1.98866666666667	-3.85941176470588	-1.09252525252525	0.481111111111115	0.852323232323233	1.06060606060606	-1.63606060606061	0.438000000000002	0.0247142857142864	-0.635571428571428	0.142020202020202	-0.454285714285714	1.77142857142857	0.351999999999999	0.634444444444446	0.766868686868687	-0.0649999999999977	0.986714285714287	0.209111111111111	1.39714285714286	-0.190000000000001	2.06666666666667	0.8475	-1.05939393939394	2.01977777777778	-0.454444444444448	-0.35	1.88958333333333	1.24728571428571	0.296571428571429	-0.559428571428571	2.502	1.15166666666667	2.22666666666667	1.49066666666667	0.778500000000001	0.754571428571429	1.41846153846154	1.66041666666667	0.182	0.0697979797979791	1.37888888888889	-0.165555555555557	1.87414141414141	2.01141414141414	0.960202020202022	-1.14742857142857	-0.863333333333333	-0.688666666666666	-1.24769230769231	0.238571428571428	0.279166666666665	0.232666666666667	-0.685	-0.18622222222222	-0.778823529411765	0.637111111111112	0.150428571428574	0.663333333333334	1.703	0.0478947368421068	0.874571428571429	0.591616161616162	1.35277777777778	0.332828282828281	0.406874999999999	0.347619047619046	5.15	5.15	5.09	2.72	4.57	2.45	0.58	0.580000000000002	5.09	3.8	0.58	2.17	3.01	0	1.88	0	5.15	4.8	-1.04	4.57	5.15	5.15	4.57	5.15	5.15	-1.08	5.15	0	-1.79	-0.87	0.58	0.460000000000001	0.279999999999999	0.610000000000003	0.779999999999999	-0.120000000000001	3.56	4.44	1.65	1.44	1.64	2.36	2.87	3.29	-0.92	2.28	2.73	2.23	-1.69	4.22	4.03	4.41	5.15	0.77	4.96	2.93	1.35	-0.259999999999998	0.57	7.48	4.38	0.7	4.96	2.47	5.41	3.25	1.39	1.97	-5.1	4.69	-0.340000000000011	4.06	3.87	3	2.49	2.71	4.56	7.1	3.19	3.26	4.16	0.579999999999997	0.62	0	0.44	5.7	0.58	3.02	4.96	-0.61	-1.08	-6.14	0.44	7.48	1.27	2.42999999999999	5.57	4.63	3.43	4.91	1.09	2.16	0.509999999999999	-1.45	4.96	4.47	0.94	1.39	1.53	0.910000000000001	1.28	-0.5	1.95	0.91	0.45	2.38	3.99	2.69	0.649999999999999	1.38	1.05	2.19	2.15	1.18	-5.15	6.88999999999999	0.579999999999998	-0.0299999999999994	3.17	0.579999999999998	-5.14000000000001	0.57	7.48	0.539999999999999	-1.49	1.27	4.16	-0.0600000000000005	2.13	0.56	4.47	2.83	2.01	0.719999999999999	2.66	0.779999999999999	1.15	3.22	4.53	3.62	3.55	2.42	-1.81	-1.64	5.26	-0.0600000000000005	1.27	-1.58	-0.14	1.53	7.44	3.29	0.9	3.07	0.259999999999998	3.66	1.18	3.85	1.63	1.76	3.21	-2.16	-1.78	-1.95	-0.51	-1.54	-1.43	3.19	0.0700000000000001	2.97	-3.81	3.04	0.129999999999999	4.44	2.28	3.39	3.91	0.58	0.700000000000003	-0.120000000000001	3.44	4.7	4.27	2.8	5.15	3.61	-0.316666666666666	1.89	1.055	-0.304	-1.10142857142857	-1.05928571428571	-0.946666666666667	0.381666666666668	1.904	-1.10214285714286	-2.15428571428571	-0.4575	2.41541666666667	-1.03928571428571	0.456888888888887	-0.955000000000002	2.948	3.08071428571429	-1.345	-1.18714285714286	1.82166666666667	1.56208333333333	2.75571428571429	0.210000000000001	2.678	-1.77857142857143	2.11833333333333	-0.436428571428571	-0.985000000000001	-2.46833333333333	-0.635	0.925111111111113	0.521764705882354	0.563076923076924	-0.0235555555555553	0.349166666666665	1.09071428571429	2.07291666666667	-0.631777777777777	-0.0276515151515149	0.380285714285714	0.342222222222222	0.450714285714284	1.22384615384615	0.651439393939395	1.46545454545454	1.16424242424242	0.0991666666666671	-0.676	2.74125	0.928333333333335	0.44	1.71958333333333	-0.764166666666667	-1.18	0.717555555555554	0.036888888888889	1.05066666666666	-2.42204545454546	5.26311111111111	1.71857142857143	0.286153846153846	0.369285714285713	0.379999999999999	-1.51717171717172	0.731714285714286	0.257142857142856	2.15242857142857	-2.50287878787879	-0.187575757575758	-0.387857142857143	-0.0226666666666659	1.5125	0.366249999999999	0.00528571428571212	0.689444444444444	3.22458333333334	1.34388888888888	-0.617916666666666	0.493571428571425	-1.86	-0.670857142857145	-3.92708333333333	0.233333333333331	0.097333333333335	-2.35166666666667	-0.187857142857142	2.34857142857143	0.0216666666666665	0.0914141414141412	0.548571428571432	-1.41785714285714	-1.74671428571429	0.551249999999996	-0.794166666666667	1.39	0.972666666666662	2.14333333333333	0.0341666666666676	2.50666666666666	-0.183555555555556	0.255000000000001	-1.345625	1.13141414141414	-0.158333333333335	-0.540075757575757	0.842878787878787	1.21846153846154	-0.148857142857143	0.948235294117646	0.158383838383839	1.20485714285714	-0.989166666666668	-0.185625	0.386	-0.632857142857144	1.70214285714286	0.4025	1.0875	-0.669999999999998	-0.234285714285715	0.590428571428572	0.0557142857142843	0.653131313131311	-1.29565656565657	3.27882352941177	1.41066666666667	-0.288	0.510202020202019	0.920666666666666	-1.56411764705883	-3.06040404040404	0.567333333333334	-0.224646464646462	0.344469696969696	-0.22848484848485	-0.0685714285714312	0.673000000000002	-1.02271428571428	-0.277373737373736	2.53142857142857	-0.16	0.264222222222221	0.566666666666666	1.06676767676768	1.50142857142857	1.21057142857143	0.784444444444444	1.81	2.12458333333333	2.2775	0.312083333333332	-1.51969696969697	-0.534888888888888	1.74177777777778	0.868461538461538	0.557083333333333	0.815571428571429	-0.938285714285715	-0.384285714285713	2.23	2.11	-1.155	1.828	0.901499999999999	0.829857142857144	1.91230769230769	0.810833333333333	-0.66622222222222	0.0179797979797982	1.39722222222223	1.45822222222222	-0.199292929292927	-0.143939393939393	-1.08555555555556	-1.63457142857143	-0.86	1.01111111111111	-0.973846153846154	0.714285714285714	0.279166666666669	-0.439333333333334	-0.608333333333334	1.34711111111111	-0.237058823529413	2.70022222222222	1.22242857142857	1.26125	1.45042857142857	-0.119473684210526	0.844999999999999	0.574949494949495	1.36833333333334	-0.412727272727272	-0.00187500000000007	0.458571428571429	5.15	5.15	5.15	2.72	4.57	2.45	5.15	5.15	5.09	3.8	0.58	2.17	0.689999999999998	0	3.27	4	5.15	4.22	-0.279999999999999	4.57	5.15	2.31	5.15	5.15	5.15	5.15	5.15	0	-1.79	-0.41	0.850000000000001	1.67	1.63	1.23	2.26	0.179999999999999	2.02	4.44	1.65	1.44	1.64	0.699999999999998	1.91	3.29	-0.92	2.28	1.97	2.23	-1.69	-0.4	1.04	4.41	0.58	0.77	4.96	2.93	1.35	2.17	0.57	0.579999999999998	4.38	0.7	4.95	2.47	1.19	3.25	1.39	1.97	2.93	4.69	-0.340000000000011	4.49	3.87	4.63	2.38	-0.82	0.280000000000003	1.28	-3.04	7.48	4.16	0.579999999999997	0.62	0	0.44	5.7	0.58	2.27	4.96	-0.61	-1.08	-6.14	0.44	7.48	1.27	2.42999999999999	1.37	4.63	3.43	5.61	1.09	2.16	0.509999999999999	-1.45	0.58	-1.02	0.94	0.580000000000001	3.13	0.910000000000001	1.28	0.41	1.95	0.91	3.27	3.56	0.44	2.69	2.53	1.38	0.859999999999999	2.19	4.85	2.67	-5.15	7.26000000000001	2.21	-0.0299999999999994	2.48	0.579999999999998	-2.8	0.57	7.48	0.539999999999999	-0.109999999999999	-0.2	4.16	2.98	1.99	0.56	3.23	2.83	1.93	2.5	2.75	-0.569999999999999	1.15	1.56	4.35	3.8	4.56	2.42	-1.81	-1.64	4.27	0.0599999999999996	4.21	-1.58	-0.14	3.95	7.47	3.29	3.79	3.07	1.93	4.91	1.18	3.85	3.99	1.77635683940025e-15	3.21	2.97	-1.78	-1.95	-0.51	-1.54	-0.769999999999999	-1.92	-0.43	2.97	-3.81	3.04	0.31	4.44	0.0699999999999997	1.79	2.87	0.58	1.84	-0.120000000000001	4.94	4.7	4.27	2.8	0.17	3.61	-0.0525000000000002	2.1925	0.272500000000001	-0.0200000000000005	-0.283928571428572	-0.343928571428572	-0.185	1.13083333333334	2.253	-1.2125	-0.484285714285714	-0.535625	1.02020833333333	0.412857142857144	0.527666666666669	0.315000000000001	2.634	2.58321428571429	1.01285714285715	-0.682857142857143	1.30416666666667	0.852499999999999	1.37571428571429	0.161666666666667	1.629	0.0278571428571421	2.08083333333333	0.501071428571429	-0.0239583333333329	-2.16625	1.59333333333334	0.0725555555555566	0.688823529411764	0.620384615384616	0.966222222222223	0.105265151515152	1.155	1.22145833333333	-0.169777777777778	0.840492424242424	0.516214285714286	0.670000000000002	-0.123928571428571	2.12807692307692	0.30155303030303	1.38689393939394	0.954810606060608	0.0870075757575748	-0.387	1.619375	0.99	0.680208333333333	0.34125	-0.619583333333334	-0.743	0.139777777777777	0.186111111111111	1.10266666666666	-1.53435606060606	2.09088888888889	1.30642857142857	0.256153846153847	-0.101785714285715	0.359791666666666	-1.32712121212121	0.499785714285714	0.0269999999999992	1.79307142857143	-2.34431818181818	-0.795353535353536	0.0746428571428552	0.352	1.63458333333333	0.57	0.357785714285713	-0.646666666666668	1.843125	1.41277777777777	-1.446875	0.830714285714286	-0.610833333333334	-0.580785714285717	-2.15041666666667	0.468333333333334	-0.24366666666667	-2.35166666666667	1.18571428571429	0.642214285714285	0.296666666666667	0.203282828282827	0.0632142857142846	-0.999142857142857	-1.53678571428572	0.749791666666667	-0.203541666666665	1.79647058823528	1.09433333333333	-0.402291666666667	-0.216249999999999	1.89208333333333	-0.0228888888888896	0.930833333333334	-0.535625	1.48373737373737	-0.889166666666666	-0.264772727272724	0.791590909090909	0.953846153846154	-0.0402142857142858	0.786470588235295	0.652929292929294	0.590214285714286	-0.735000000000001	-0.0874999999999986	0.435714285714286	-0.627857142857143	0.723571428571428	-0.196250000000001	1.3409375	0.883461538461539	-0.125285714285713	0.735857142857142	0.304642857142857	1.05212121212121	-0.535656565656566	3.22529411764706	0.675333333333334	0.396000000000001	-0.312979797979796	-0.533999999999999	-2.71176470588235	-2.07646464646465	0.524222222222225	0.313838383838384	0.702537878787879	-0.932272727272728	0.184714285714289	0.348857142857144	-0.829142857142857	-0.0676767676767671	1.03857142857143	0.805714285714284	0.308111111111112	0.600555555555555	0.916818181818181	0.718214285714286	1.09864285714286	0.496777777777777	1.60357142857143	0.967291666666668	2.17208333333333	0.579791666666667	-1.28954545454545	0.742444444444445	0.643666666666665	0.259230769230768	1.22333333333333	1.03142857142857	-0.320857142857142	-0.471857142857143	2.366	1.63083333333333	0.535833333333333	1.65933333333333	0.84	0.792214285714284	1.66538461538461	1.235625	-0.242111111111109	0.0438888888888904	1.38805555555556	0.646333333333331	0.837424242424241	0.933737373737376	-0.0626767676767663	-1.391	-0.861666666666667	0.161222222222221	-1.11076923076923	0.476428571428572	0.279166666666665	-0.103333333333333	-0.646666666666667	0.580444444444444	-0.507941176470588	1.66866666666667	0.686428571428571	0.962291666666667	1.57671428571429	-0.0357894736842113	0.859785714285714	0.58328282828283	1.36055555555555	-0.0399494949494947	0.202499999999997	0.403095238095238
chrVI_95585_T_A_-	YFL022C_chrVI_95585_T_A_72_2	FALSE	0.0243558917137206	UpStream	TRUE	TRUE	TRUE	FALSE	TRUE	FALSE	FALSE	FALSE	1.01419030118312	1	73	1	0	1	-1	0	0	0	0	0.532894736842105	1	7.89232881171291	NA	NA	22	849	294	79	575	NA	0.0314961	0.113	0.113	0	0	0	0	0	0	0	0	0	6.37	0	0	0	0	0	0	0	0	0	0	0	0	0	0	0	0	0	0	0	0	0	0	0	0	0	0	0	0	0	0	0	0	0	0	0	0	0	0	0	0	0	0	0	0	0	0	0	0	0	0	0	0	0	0	0	0	0	0	0	0	0	0	0	0	0	0	0	0	0	0	0	0	0	0	0	0	0	0	0	0	0	0	0	0	0	0	0	0	0	0	-9.13	0	0	0	0	0	0	0	0	0	0	0	0	0	0	0	0	0	0	0	0	0	0	0	0	0	0	0	0	0	0	0	0	0	0	0	0	0	0	0	0	0	0	0	0	0	0	0	0	0	0	0	0	0	0	0	0	0	0	0	0	0	0	0	0	0	0	0	0	0	0	0	0	0	0	0	0	0	0	0	0	0	0	0	0	0	0	0	0	0	0	0	0	0	0	0	0	0	0	0	0	0	0	0	0	6.37	0	0	0	0	0	0	0	0	0	0	0	0	0	0	0	0	0	0	0	0	0	0	0	0	0	0	0	0	0	0	0	0	0	0	0	0	0	0	0	0	0	0	0	0	0	0	0	0	0	0	0	0	0	0	0	0	0	0	0	0	0	0	0	0	0	0	0	0	0	0	0	0	0	0	0	0	0	0	0	0	0	0	0	0	0	0	0	0	0	0	-9.13	0	0	0	0	0	0	0	0	0	0	0	0	0	0	0	0	0	0	0	0	0	0	0	0	0	0	0	0	0	0	0	0	0	0	0	0	0	0	0	0	0	0	0	0	0	0	0	0	0	0	0	0	0	0	0	0	0	0	0	0	0	0	0	0	0	0	0	0	0	0	0	0	0	0	0	0	0	0	0	0	0	0	0	0	0	0	0	0	0	0	0	0	0	0	0	0	0	0	0	0	0	0	0	0	1	0	0	0	0	0	0	0	0	0	0	0	0	0	0	0	0	0	0	0	0	0	0	0	0	0	0	0	0	0	0	0	0	0	0	0	0	0	0	0	0	0	0	0	0	0	0	0	0	0	0	0	0	0	0	0	0	0	0	0	0	0	0	0	0	0	0	0	0	0	0	0	0	0	0	0	0	0	0	0	0	0	0	0	0	0	0	0	0	0	0	-1	0	0	0	0	0	0	0	0	0	0	0	0	0	0	0	0	0	0	0	0	0	0	0	0	0	0	0	0	0	0	0	0	0	0	0	0	0	0	0	0	0	0	0	0	0	0	0	0	0	0	0	0	0	0	0	0	0	0	0	0	0	0	0	0	0	0	0	0	0	0	0	0	0	0	0	0	0	0	0	0	0	0	0	0	0	0	0	0	0	0	0	0	0	0	0	0	0	0	0	0	0	0	0	0	0	0	0	0	0	0	0	0	0	0	0	0	0	0	0	0	0	0	0	0	0	0	0	0	0	0	0	0	0	0	0	0	0	0	0	0	0	0	0	0	0	0	0	0	0	0	0	0	0	0	0	0	0	0	0	0	0	0	0	0	0	0	0	0	0	0	0	0	0	0	0	0	0	0	0	0	0	0	0	0	0	0	0	0	0	0	0	0	0	0	0	0	0	0	0	0	0	0	0	0	0	0	0	0	0	0	0	0	0	0	0	0	0	0	0	0	0	0	0	0	0	0	0	0	0	0	0	0	0	0	0	0	0	0	0	0	0	0	0	0	0	0	0	0	0	0	0	0	0	0	0	0	0	0	0	0	0	0	0	0	0	0	0	0	0	0	0	0	0	0	0	0	0	0	0	0	0	0	0	0	0	0	0	0	0	0	0	0	0	0	0	0	0	0	0	0	0	0	0	0	0	0	0	0	0	0	0	0	0	0	0	0	0	0	0	0	0	0	0	0	0	0	0	0	0	0	0	0	0	0	0	0	0	0	0	0	0	0	0	0	0	0	0	0	0	0	0	0	0	0	0	0	0	0	0	0	0	0	0	0	0	0	0	0	0	0	0	0	0	0	0	0	0	0	0	0	0	0	0	0	0	0	0	0	0	0	0	0	0	0	0	0	0	0	0	0	0	0	0	0	0	0	0	0	0	0	0	0	0	0	0	0	0	0	0	0	0	0	0	0	0	0	0	0	0	0	0	0	0	0	0	0	0	0	0	0	0	0	0	0	0	0	0	0	0	0	0	0	0	0	0	0	0	0	0	0	0	0	0	0	0	0	0	0	0	0	0	0	0	0	0	0	0	0	0	0	0	0	0	0	0	0	0	0	0	0	0	0	0	0	0	0	0	0	0	0	0	0	0	0	0	0	0	0	0	0	0	0	0	0	0	0	0	0	0	0	0	0	0	0	0	0	0	0	0	0	0	0	0	0	0	0	0	0	0	0	0	0	0	0	0	0	0	0	0	0	0	0	0	0	0	0	0	0	0	0	0	0	0	0	0	0	0	0	0	0	0	0	0	0	0	0	0	0	0	0	0	0	0	0	0	0	0	0	0	0	0	0	0	0	0	0	0	0	0	0	0	0	0	0	0	0	0	0	0	0	0	0	0	0	0	0	0	0	0	0	0	0	0	0	0	0	0	0	0	0	0	0	0	0	0	0	0	0	0	0	0	0	0	0	0	0	0	0	0	0	0	0	0	0	0	0	0	0	0	0	0	0	0	0	0	0	0	0	0	0	0	0	0	0	0	0	0	0	0	0	0	0	0	0	0	0	0	0	0	0	0	0	6.37	0	0	0	0	0	0	0	0	0	0	0	0	0	0	0	0	0	0	0	0	0	0	0	0	0	0	0	0	0	0	0	0	0	0	0	0	0	0	0	0	0	0	0	0	0	0	0	0	0	0	0	0	0	0	0	0	0	0	0	0	0	0	0	0	0	0	0	0	0	0	0	0	0	0	0	0	0	0	0	0	0	0	0	0	0	0	0	0	0	0	-9.13	0	0	0	0	0	0	0	0	0	0	0	0	0	0	0	0	0	0	0	0	0	0	0	0	0	0	0	0	0	0	0	0	0	0	0	0	0	0	0	0	0	0	0	0	0	0	0	0	0	0	0	0	0	0	0	0	0	0	0	0	0	0	0	0	0	0	0	0	0	0	0	0	0	0	0	0	0	0	0	0	0	0	0	0	0	0	0	0	0	0	0	0	0	0	0	0	0	0	0	0	0	0	0	0	6.37	0	0	0	0	0	0	0	0	0	0	0	0	0	0	0	0	0	0	0	0	0	0	0	0	0	0	0	0	0	0	0	0	0	0	0	0	0	0	0	0	0	0	0	0	0	0	0	0	0	0	0	0	0	0	0	0	0	0	0	0	0	0	0	0	0	0	0	0	0	0	0	0	0	0	0	0	0	0	0	0	0	0	0	0	0	0	0	0	0	0	-9.13	0	0	0	0	0	0	0	0	0	0	0	0	0	0	0	0	0	0	0	0	0	0	0	0	0	0	0	0	0	0	0	0	0	0	0	0	0	0	0	0	0	0	0	0	0	0	0	0	0	0	0	0	0	0	0	0	0	0	0	0	0	0	0	0	0	0	0	0	0	0	0	0	0	0	0	0	0	0	0	0	0	0	0	0	0	0	0	0	0	0	0	0	0	0	0	0	0	0	0	0	0	0	0	0	1	0	0	0	0	0	0	0	0	0	0	0	0	0	0	0	0	0	0	0	0	0	0	0	0	0	0	0	0	0	0	0	0	0	0	0	0	0	0	0	0	0	0	0	0	0	0	0	0	0	0	0	0	0	0	0	0	0	0	0	0	0	0	0	0	0	0	0	0	0	0	0	0	0	0	0	0	0	0	0	0	0	0	0	0	0	0	0	0	0	0	-1	0	0	0	0	0	0	0	0	0	0	0	0	0	0	0	0	0	0	0	0	0	0	0	0	0	0	0	0	0	0	0	0	0	0	0	0	0	0	0	0	0	0	0	0	0	0	0	0	0	0	0	0	0	0	0	0	0	0	0	0	0	0	0	0	0	0	0	0	0	0	0	0	0	0	0	0	0	0	0	0	0	0	0	0	0	0	0	0	0	0	0	0	0	0	0	0	-0.37	0	-0.26	-1.13	-4.58	4.58	-0.43	-1.86	-4.53	-2.24	-2.57	-2.13	1.75	4	-1.46	0	0	-0.51	-4.58	3.48	4.32	0.579999999999998	-1.06	-3	1.26	-4.22	0.85	0.66	-4.58	0	0.77	0.69	-2.7	0.0699999999999985	3.36	-4.57	-4.58	-3.14	-3.34	0.220000000000001	0.69	2.89	-2.3	1.63	0.34	3.34	0.91	-2.97	2.4	-0.71	0.7	1.19	0.109999999999999	3.24	3.08	-3.44	-5.34	-1.5	-1.65	-2.66	-1.93	-4.38	-0.32	-0.0700000000000003	-1.96	4.14	-1.3	6.87	-4.37	-1.9	1.36	-1.41	-3.1	0.0600000000000001	2.29	-0.609999999999999	-2.32	3.8	3.12	1.71	-2.16	-1.67	-6.91	-0.829999999999998	-2.65	-2.56	0.0299999999999994	-0.18	-5.6	1.85	-6.91	-4.35	0	-4.73	-1.39	0.539999999999999	-3.32	-2.77	0	4.18	1.45	0.690000000000001	-1.41	-4.38	1.29999999999999	0.499999999999999	-0.51	0.510000000000001	0.55	-0.59	0.77	1.04	-0.34	1.71	2.28	1.21	0.83	-0.589999999999999	-1.3	3.8	-0.0800000000000001	-1.94	-0.509999999999998	-6.91	1.33	2.92	-6.91	6.01	-3.18	1.68	1.25	4.64	-0.34	-2.91	-4.68	-0.99	0.88	3.61	-0.92	1.8	-1.37	-1.72	0	1.26	4.83	-1.02	1.44	2.09	0.760000000000002	-0.310000000000002	-0.95	-0.270000000000001	-0.99	-1.86	-0.99	-0.0499999999999998	-0.75	0.86	0.18	1.44	-1.46	0.149999999999999	1.83	-2.54	0.319999999999999	-0.57	-0.33	3.46	2.57	0	-3.16	-4.49	-4.44	-3.16	1.85	2.2	-0.0699999999999994	-1.35	-2.9	-4.39	-0.0299999999999998	-2.26	2.93	1.67	2.38	-1.32	-2.11	1.02	-0.840000000000001	0.359999999999999	-1.38	0	-3	0.140000000000002	-1.11	-0.276666666666667	-0.758333333333333	0.82	-0.622000000000001	-1.84714285714286	-2.33	0	1.30333333333333	-0.693999999999999	-3.58428571428571	-2.17	0.0350000000000001	-0.352499999999999	-1.35571428571429	0.794444444444444	0.675714285714287	0.518000000000001	-0.387142857142857	-0.0399999999999991	-1.77857142857143	0.481666666666666	0.0412499999999998	1.34428571428571	0.558333333333334	-1.516	1.16142857142857	0.238333333333335	-0.568571428571429	-0.495	0.8325	-0.716666666666667	0.476666666666667	-0.681764705882351	0.409230769230771	0.00666666666666593	1.09666666666667	-0.0750000000000028	-0.609999999999999	-1.78333333333333	-1.29583333333333	-0.417	-0.298888888888889	0.779285714285713	-1.40307692307692	-0.278333333333334	-0.476666666666667	1.19666666666667	-0.1425	-0.289999999999999	0.921250000000001	0.475	-0.53125	0.0975000000000001	-1.375	-1.752	-1.33555555555556	-1.05555555555556	-1.10866666666667	-2.39166666666667	0.687777777777779	-1.15428571428571	-0.0876923076923077	-0.625714285714285	-0.77625	0.100000000000001	-1.534	0.0750000000000011	-0.508999999999999	1.98083333333333	-1.51818181818182	0.067142857142855	-0.248666666666669	-1.03	0.102500000000001	1.055	3.00444444444445	0.0975000000000001	0.228888888888889	0.0912499999999987	2.24428571428572	-1.705	-1.101	-0.63125	-1.2325	-1.80466666666667	1.77635683940025e-15	-1.78	1.462	-0.843333333333334	-1.29272727272727	0.382857142857143	-1.359	-1.419	-0.4725	-1.39	-1.17823529411764	-0.415333333333333	-2.3925	-0.456249999999999	0.0824999999999996	-0.417638888888888	-2.04	-1.439375	0.24727272727273	0.729999999999999	1.72916666666666	0.476666666666667	0.220769230769231	0.0249999999999995	0.026470588235294	-0.390000000000001	0.611	0.28375	-0.280625000000001	0.55	0.515714285714286	0.405714285714286	-0.707500000000001	0.0175000000000001	-0.832307692307694	0.407	-0.499	0.597142857142857	0.166363636363636	-4.10636363636364	-0.160588235294121	1.38466666666667	-2.27	-1.63090909090909	-1.12	2.71941176470589	-0.15909090909091	-0.692222222222224	-1.55727272727273	0.236666666666668	1.09636363636364	0.0510000000000019	1.57	0.146999999999998	-0.110000000000001	0.632857142857143	-0.845714285714285	0.142222222222223	0.405555555555557	0.245454545454544	1.36642857142857	-0.0310000000000006	1.89555555555556	0.567142857142857	0.91	-0.00750000000000028	-0.00624999999999964	0.113636363636363	-0.656666666666666	-0.723333333333334	0.274615384615384	0.477500000000001	-0.186999999999999	0.0589999999999993	0.0939999999999994	0.760000000000002	-1.17	0.623333333333333	0.158666666666667	-0.0274999999999981	0.356999999999999	-0.497692307692308	-1.07	1.46	0.115454545454545	0	0.506666666666664	-0.58090909090909	-0.629090909090911	-2.09090909090909	-0.04	0.0846666666666671	0.123333333333333	0.0523076923076911	-0.828571428571429	0	-1.12266666666667	0.0549999999999997	-0.888888888888888	0.873529411764707	0.262222222222222	-0.909999999999998	-1.36375	0.113999999999997	-0.0742105263157917	0.265000000000001	-1.39272727272727	0.0311111111111124	-0.541818181818183	-0.209375000000001	-0.443333333333333	0	0	-1.44	4.58	3.85	2	4.58	0.43	0	4.58	-0.200000000000001	0	0.69	4.58	-4.58	-1.51	-1.39	0	0.279999999999998	1.89	4.58	2.31	-2.04	0	4.58	0.61	-2.95	-1.11	2.17	-4.58	0	-1.56	-3.85	0.619999999999999	-1.33	2.08	1.52	-2.37	0.8	-0.279999999999999	0.65	0	-2.89	0.700000000000001	2.58	2.57	1.13	-2.57	-1.83	0.109999999999999	1.1	-0.27	0	-2.07	4.38	1.65	1.39	0	1.5	1.01	3.7	-0.11	-0.57	-1.5	0	2.06	1.04	-0.39	-1.6	-0.999999999999998	-5.3	0.449999999999999	1.34	1.48	2.71	-2.15	1.95	1.3	1.47	-3.07	6.91	2.16	6.91	2.58	1.02999999999999	-2.65	-4.38	1.79	0	0.27	0.550000000000001	0	-1.28	0	4.71	0.0100000000000051	-0.66	3.32	0.879999999999999	3.89	2.82	1.66	-0.730000000000004	-2.39	-3.8	-6.8	-0.920000000000001	-0.860000000000001	-0.28	-0.72	2.6	0.18	1.6	2.89	-1.08	3.28	-1.21	1.08	0.61	3.04	2.57	2.02	-1.13	3.72	5.4	4.41	-2.92	0.0299999999999976	4.11	-6.91	0.449999999999999	6.91	-4.4	5.97	-4.28	-2.97	-6.85	-1.06	-0.790000000000001	1.81	0.11	0.89	-1.92	0	1.4	-5.28	-0.900000000000001	-1.44	-0.52	0.41	1.67	0.89	0.37	0.87	1.86	2.32	-3.16	-0.47	1.99	0.29	-2.17	0.26	-0.410000000000001	-1.18	1.19	-1.1	1.76	0.33	4.58	0.24	0	1.5	-1.2	-0.93	0.459999999999999	2.05	0.990000000000001	1.96	-1.35	3.27	-4.39	1.8	-1.55	4.58	-1.55	1.1	1.07	3.46	-0.42	-0.940000000000001	-0.7	2.49	0	0.659999999999999	0.34	-0.79	0.276666666666666	0.758333333333333	-0.82	0.622	1.84714285714286	2.33	0	-1.30333333333333	0.693999999999999	0.932857142857143	2.17	-0.0350000000000001	0.352499999999999	1.35571428571428	-0.794444444444446	-0.675714285714285	-0.517999999999999	0.387142857142857	0.0399999999999991	1.77857142857143	-0.481666666666667	-0.0412499999999998	-1.34428571428571	-0.558333333333334	1.516	-1.16142857142857	-0.238333333333333	0.568571428571429	0.494999999999999	-0.832500000000001	0.716666666666667	-0.476666666666667	0.681764705882351	-0.409230769230769	-0.00666666666666593	-1.09666666666667	0.0749999999999993	0.610000000000001	1.78333333333333	1.29583333333333	0.417	0.298888888888889	-0.779285714285713	1.40307692307692	0.278333333333332	0.476666666666667	-1.19666666666667	0.1425	0.289999999999999	-0.921250000000001	-0.475	0.53125	-0.0975000000000001	1.375	1.752	1.33555555555555	1.05555555555556	1.10866666666666	2.39166666666667	-0.687777777777779	1.15428571428571	0.0876923076923077	0.625714285714286	0.77625	-0.100000000000001	1.534	-0.0749999999999993	0.509	-1.98083333333333	1.51818181818182	-0.067142857142855	0.248666666666665	1.03	-0.102499999999999	-1.055	-3.00444444444444	-0.0975000000000001	-0.228888888888889	-0.0912500000000005	-2.24428571428571	1.705	1.101	0.63125	1.2325	1.80466666666666	1.77635683940025e-15	1.78	-1.462	0.843333333333334	1.29272727272727	-0.382857142857143	1.359	1.419	0.4725	1.39	1.17823529411764	0.415333333333336	2.3925	0.456249999999997	-0.0824999999999996	2.45888888888889	2.04	1.439375	-0.247272727272726	-0.73	-1.72916666666667	-0.476666666666667	-0.220769230769231	-0.0250000000000004	-0.026470588235294	0.39	-0.611	-0.28375	0.280624999999999	-0.55	-0.515714285714285	-0.405714285714286	0.7075	-0.0175000000000001	0.83230769230769	-0.407	0.499000000000001	-0.597142857142857	-0.166363636363636	4.10636363636364	0.160588235294121	-1.38466666666667	2.27	1.63090909090909	1.12	-2.71941176470588	0.15909090909091	0.692222222222224	1.55727272727272	-0.236666666666665	-1.09636363636364	-0.0509999999999984	-1.57	-0.147	0.109999999999999	-0.632857142857144	0.845714285714287	-0.142222222222223	-0.405555555555557	-0.245454545454546	-1.36642857142857	0.0309999999999988	-1.89555555555556	-0.567142857142857	-0.91	0.00750000000000028	0.00624999999999964	-0.113636363636363	0.656666666666666	0.723333333333333	-0.274615384615384	-0.477500000000001	0.186999999999999	-0.0589999999999993	-0.0939999999999994	-0.759999999999998	1.17	-0.623333333333333	-0.158666666666667	0.0274999999999981	-0.357000000000001	0.497692307692308	1.07	-1.46	-0.115454545454545	0	-0.506666666666666	0.58090909090909	0.629090909090909	2.09090909090909	0.04	-0.0846666666666662	-0.123333333333333	-0.0523076923076928	0.828571428571429	0	1.12266666666667	-0.0549999999999997	0.888888888888889	-0.873529411764705	-0.262222222222222	0.91	1.36375	-0.114000000000001	0.0742105263157917	-0.265000000000001	1.39272727272727	-0.0311111111111106	0.541818181818183	0.209374999999998	0.443333333333333	0	-0.37	-0.93	1.78	-1.13	-4.58	4.58	0.43	-1.86	-0.96	-2.24	-2.57	0.19	1.75	-4.58	-1.46	-1.39	0	-0.51	-4.58	4.58	2.31	-2.04	-1.06	-1.84	0.61	-4.22	0.85	0.66	-4.58	0	-1.56	-2.74	-2.7	-0.720000000000001	2.08	-4.4	-4.58	-3.14	-3.34	0.65	0.69	-2.89	-2.3	1.63	0.34	3.34	0.91	-1.83	2.4	1.1	0.7	0.77	-1.07	3.24	3.08	-3.44	-5.34	-1.5	-1.33	-2.66	-1.93	-4.38	-0.32	0	-1.96	4.14	-1.3	1.39	-4.37	-5.3	0.449999999999999	1.34	1.48	2.71	-2.15	0.18	1.3	1.47	-3.07	5.17	-2.16	1.52	-6.91	-0.829999999999998	-2.65	-2.56	1.79	-0.18	-5.6	0.550000000000001	-6.91	-3.05	0	-1.76	-1.39	-0.66	-3.32	-2.77	0	4.18	1.66	0.690000000000001	-2.39	-4.38	-6.8	0.499999999999999	-0.860000000000001	-0.28	0.55	1.64	0.77	1.6	-0.34	-0.47	3.28	-1.21	1.08	0.61	3.04	3.2	0.51	-1.94	3.72	-3.53	4.29	2.85	-6.91	6.01	-6.91	0.449999999999999	6.91	1.37	4.28	-2.91	-2.97	-6.85	-1.06	1.77	-0.92	0.11	-1.37	-1.92	0	1.4	-5.03	-1.02	-1.44	2.09	0.41	1.67	0.17	0.37	-0.02	-0.26	-0.99	-3.16	-0.47	0.86	0.29	-2.17	-1.46	-0.410000000000001	0.520000000000001	-2.51	-1.1	-0.57	-0.33	4.58	0.24	0	1.5	-4.49	-4.44	-3.16	1.85	2.2	1.96	-1.35	-2.9	-4.39	1.08	-2.11	3.93	-1.55	1.1	-1.32	-2.11	-0.0399999999999991	-0.940000000000001	-0.7	-1.38	0	0.349999999999999	0.34	-1.07	0	0	0	0	0	0	0	0	0	-1.24620879120879	0	0	0	0	0	1.77635683940025e-15	0	0	0	0	0	0	0	0	0	-1.77635683940025e-15	0	0	0	0	0	0	0	0	0	0	0	0	0	0	0	0	0	0	0	0	0	0	0	1.77635683940025e-15	0	0	0	0	0	0	8.88178419700125e-16	0	3.5527136788005e-15	0	0	0	0	0	0	0	0	0	0	0	0	0	0	0	0	0	0	0	-1.77635683940025e-15	1.77635683940025e-15	0	0	0	0	0	1.77635683940025e-15	-1.77635683940025e-15	0	0	1.77635683940025e-15	0	0	0	0	0	0	0	0	0	0	1.27941176470588	-1.77635683940025e-15	0	0	0	0	0	0	0	0	-8.88178419700125e-16	0	0	0	8.88178419700125e-16	-8.88178419700125e-16	0	0	0	0	1.77635683940025e-15	0	0	0	-3.5527136788005e-15	0	0	0	0	0	0	3.5527136788005e-15	0	0	0	0	0	-1.77635683940025e-15	0	0	0	0	0	-1.77635683940025e-15	0	0	0	0	0	0	0	0	1.77635683940025e-15	0	0	0	0	0	0	0	0	0	0	0	0	0	0	0	0	0	0	0	0	0	0	0	0	0	0	0	0	0	0	0	-1.77635683940025e-15	0	0	0	0	0	1.77635683940025e-15	0	0	0	0	0
chrVI_95585_T_A_+	YFL021W_chrVI_95585_T_A_72_2	FALSE	0.169823062783917	UpStream	TRUE	TRUE	FALSE	TRUE	TRUE	FALSE	FALSE	FALSE	1.17401900652496	1	73	1	0	1	-1	0	0	0	0	0.532894736842105	1	7.28439877769307	NA	NA	12	737	135	39	381	NA	0.0314961	0.113	0.113	0	0	0	0	0	0	0	0	0	0	0	0	0	0	0	0	0	0	0	0	0	0	0	0	0	0	0	0	0	0	0	0	0	0	0	0	0	0	0	0	0	0	0	0	0	0	0	0	0	0	0	0	0	0	0	0	0	0	0	0	0	0	0	0	0	0	0	0	0	0	0	0	0	0	0	0	0	0	0	0	0	0	0	0	0	0	0	0	0	0	0	0	0	0	0	0	0	0	0	0	0	0	0	0	0	0	0	0	0	0	0	0	0	0	0	0	0	0	0	0	0	0	0	0	0	0	0	0	0	0	0	0	0	0	0	0	0	0	0	0	0	0	0	0	0	0	0	0	0	0	0	0	0	0	0	0	0	0	0	0	0	0	0	0	0	0	0	0	0	0	0	0	0	0	0	0	0	0	0	0	0	0	0	0	0	0	0	0	0	0	0	0	0	0	0	0	0	0	0	0	0	0	0	0	0	0	0	0	0	0	0	0	0	0	0	0	0	0	0	0	0	0	0	0	0	0	0	0	0	0	0	0	0	0	0	0	0	0	0	0	0	0	0	0	0	0	0	0	0	0	0	0	0	0	0	0	0	0	0	0	0	0	0	0	0	0	0	0	0	0	0	0	0	0	0	0	0	0	0	0	0	0	0	0	0	0	0	0	0	0	0	0	0	0	0	0	0	0	0	0	0	0	0	0	0	0	0	0	0	0	0	0	0	0	0	0	0	0	0	0	0	0	0	0	0	0	0	0	0	0	0	0	0	0	0	0	0	0	0	0	0	0	0	0	0	0	0	0	0	0	0	0	0	0	0	0	0	0	0	0	0	0	0	0	0	0	0	0	0	0	0	0	0	0	0	0	0	0	0	0	0	0	0	0	0	0	0	0	0	0	0	0	0	0	0	0	0	0	0	0	0	0	0	0	0	0	0	0	0	0	0	0	0	0	0	0	0	0	0	0	0	0	0	0	0	0	0	0	0	0	0	0	0	0	0	0	0	0	0	0	0	0	0	0	0	0	0	0	0	0	0	0	0	0	0	0	0	0	0	0	0	0	0	0	0	0	0	0	0	0	0	0	0	0	0	0	0	0	0	0	0	0	0	0	0	0	0	0	0	0	0	0	0	0	0	0	0	0	0	0	0	0	0	0	0	0	0	0	0	0	0	0	0	0	0	0	0	0	0	0	0	0	0	0	0	0	0	0	0	0	0	0	0	0	0	0	0	0	0	0	0	0	0	0	0	0	0	0	0	0	0	0	0	0	0	0	0	0	0	0	0	0	0	0	0	0	0	0	0	0	0	0	0	0	0	0	0	0	0	0	0	0	0	0	0	0	0	0	0	0	0	0	0	0	0	0	0	6.37	0	0	0	0	0	0	0	0	0	0	0	0	0	0	0	0	0	0	0	0	0	0	0	0	0	0	0	0	0	0	0	0	0	0	0	0	0	0	0	0	0	0	0	0	0	0	0	0	0	0	0	0	0	0	0	0	0	0	0	0	0	0	0	0	0	0	0	0	0	0	0	0	0	0	0	0	0	0	0	0	0	0	0	0	0	0	0	0	0	0	-9.13	0	0	0	0	0	0	0	0	0	0	0	0	0	0	0	0	0	0	0	0	0	0	0	0	0	0	0	0	0	0	0	0	0	0	0	0	0	0	0	0	0	0	0	0	0	0	0	0	0	0	0	0	0	0	0	0	0	0	0	0	0	0	0	0	0	0	0	0	0	0	0	0	0	0	0	0	0	0	0	0	0	0	0	0	0	0	0	0	0	0	0	0	0	0	0	0	0	0	0	0	0	0	0	0	6.37	0	0	0	0	0	0	0	0	0	0	0	0	0	0	0	0	0	0	0	0	0	0	0	0	0	0	0	0	0	0	0	0	0	0	0	0	0	0	0	0	0	0	0	0	0	0	0	0	0	0	0	0	0	0	0	0	0	0	0	0	0	0	0	0	0	0	0	0	0	0	0	0	0	0	0	0	0	0	0	0	0	0	0	0	0	0	0	0	0	0	-9.13	0	0	0	0	0	0	0	0	0	0	0	0	0	0	0	0	0	0	0	0	0	0	0	0	0	0	0	0	0	0	0	0	0	0	0	0	0	0	0	0	0	0	0	0	0	0	0	0	0	0	0	0	0	0	0	0	0	0	0	0	0	0	0	0	0	0	0	0	0	0	0	0	0	0	0	0	0	0	0	0	0	0	0	0	0	0	0	0	0	0	0	0	0	0	0	0	0	0	0	0	0	0	0	0	1	0	0	0	0	0	0	0	0	0	0	0	0	0	0	0	0	0	0	0	0	0	0	0	0	0	0	0	0	0	0	0	0	0	0	0	0	0	0	0	0	0	0	0	0	0	0	0	0	0	0	0	0	0	0	0	0	0	0	0	0	0	0	0	0	0	0	0	0	0	0	0	0	0	0	0	0	0	0	0	0	0	0	0	0	0	0	0	0	0	0	-1	0	0	0	0	0	0	0	0	0	0	0	0	0	0	0	0	0	0	0	0	0	0	0	0	0	0	0	0	0	0	0	0	0	0	0	0	0	0	0	0	0	0	0	0	0	0	0	0	0	0	0	0	0	0	0	0	0	0	0	0	0	0	0	0	0	0	0	0	0	0	0	0	0	0	0	0	0	0	0	0	0	0	0	0	0	0	0	0	0	0	0	0	0	0	0	0	0	0	0	0	0	0	0	0	6.37	0	0	0	0	0	0	0	0	0	0	0	0	0	0	0	0	0	0	0	0	0	0	0	0	0	0	0	0	0	0	0	0	0	0	0	0	0	0	0	0	0	0	0	0	0	0	0	0	0	0	0	0	0	0	0	0	0	0	0	0	0	0	0	0	0	0	0	0	0	0	0	0	0	0	0	0	0	0	0	0	0	0	0	0	0	0	0	0	0	0	-9.13	0	0	0	0	0	0	0	0	0	0	0	0	0	0	0	0	0	0	0	0	0	0	0	0	0	0	0	0	0	0	0	0	0	0	0	0	0	0	0	0	0	0	0	0	0	0	0	0	0	0	0	0	0	0	0	0	0	0	0	0	0	0	0	0	0	0	0	0	0	0	0	0	0	0	0	0	0	0	0	0	0	0	0	0	0	0	0	0	0	0	0	0	0	0	0	0	0	0	0	0	0	0	0	0	6.37	0	0	0	0	0	0	0	0	0	0	0	0	0	0	0	0	0	0	0	0	0	0	0	0	0	0	0	0	0	0	0	0	0	0	0	0	0	0	0	0	0	0	0	0	0	0	0	0	0	0	0	0	0	0	0	0	0	0	0	0	0	0	0	0	0	0	0	0	0	0	0	0	0	0	0	0	0	0	0	0	0	0	0	0	0	0	0	0	0	0	-9.13	0	0	0	0	0	0	0	0	0	0	0	0	0	0	0	0	0	0	0	0	0	0	0	0	0	0	0	0	0	0	0	0	0	0	0	0	0	0	0	0	0	0	0	0	0	0	0	0	0	0	0	0	0	0	0	0	0	0	0	0	0	0	0	0	0	0	0	0	0	0	0	0	0	0	0	0	0	0	0	0	0	0	0	0	0	0	0	0	0	0	0	0	0	0	0	0	0	0	0	0	0	0	0	0	1	0	0	0	0	0	0	0	0	0	0	0	0	0	0	0	0	0	0	0	0	0	0	0	0	0	0	0	0	0	0	0	0	0	0	0	0	0	0	0	0	0	0	0	0	0	0	0	0	0	0	0	0	0	0	0	0	0	0	0	0	0	0	0	0	0	0	0	0	0	0	0	0	0	0	0	0	0	0	0	0	0	0	0	0	0	0	0	0	0	0	-1	0	0	0	0	0	0	0	0	0	0	0	0	0	0	0	0	0	0	0	0	0	0	0	0	0	0	0	0	0	0	0	0	0	0	0	0	0	0	0	0	0	0	0	0	0	0	0	0	0	0	0	0	0	0	0	0	0	0	0	0	0	0	0	0	0	0	0	0	0	0	0	0	0	0	0	0	0	0	0	0	0	0	0	0	0	0	0	0	0	0	0	0	0	0	0	0	0	-1.44	4.58	3.85	2	4.58	0.43	0	4.58	-0.200000000000001	0	0.69	4.58	-4.58	-1.51	-1.39	0	0.279999999999998	1.89	4.58	2.31	-2.04	0	4.58	0.61	-2.95	-1.11	2.17	-4.58	0	-1.56	-3.85	0.619999999999999	-1.33	2.08	1.52	-2.37	0.8	-0.279999999999999	0.65	0	-2.89	0.700000000000001	2.58	2.57	1.13	-2.57	-1.83	0.109999999999999	1.1	-0.27	0	-2.07	4.38	1.65	1.39	0	1.5	1.01	3.7	-0.11	-0.57	-1.5	0	2.06	1.04	-0.39	-1.6	-0.999999999999998	-5.3	0.449999999999999	1.34	1.48	2.71	-2.15	1.95	1.3	1.47	-3.07	6.91	2.16	6.91	2.58	1.02999999999999	-2.65	-4.38	1.79	0	0.27	0.550000000000001	0	-1.28	0	4.71	0.0100000000000051	-0.66	3.32	0.879999999999999	3.89	2.82	1.66	-0.730000000000004	-2.39	-3.8	-6.8	-0.920000000000001	-0.860000000000001	-0.28	-0.72	2.6	0.18	1.6	2.89	-1.08	3.28	-1.21	1.08	0.61	3.04	2.57	2.02	-1.13	3.72	5.4	4.41	-2.92	0.0299999999999976	4.11	-6.91	0.449999999999999	6.91	-4.4	5.97	-4.28	-2.97	-6.85	-1.06	-0.790000000000001	1.81	0.11	0.89	-1.92	0	1.4	-5.28	-0.900000000000001	-1.44	-0.52	0.41	1.67	0.89	0.37	0.87	1.86	2.32	-3.16	-0.47	1.99	0.29	-2.17	0.26	-0.410000000000001	-1.18	1.19	-1.1	1.76	0.33	4.58	0.24	0	1.5	-1.2	-0.93	0.459999999999999	2.05	0.990000000000001	1.96	-1.35	3.27	-4.39	1.8	-1.55	4.58	-1.55	1.1	1.07	3.46	-0.42	-0.940000000000001	-0.7	2.49	0	0.659999999999999	0.34	-0.79	0.276666666666666	0.758333333333333	-0.82	0.622	1.84714285714286	2.33	0	-1.30333333333333	0.693999999999999	0.932857142857143	2.17	-0.0350000000000001	0.352499999999999	1.35571428571428	-0.794444444444446	-0.675714285714285	-0.517999999999999	0.387142857142857	0.0399999999999991	1.77857142857143	-0.481666666666667	-0.0412499999999998	-1.34428571428571	-0.558333333333334	1.516	-1.16142857142857	-0.238333333333333	0.568571428571429	0.494999999999999	-0.832500000000001	0.716666666666667	-0.476666666666667	0.681764705882351	-0.409230769230769	-0.00666666666666593	-1.09666666666667	0.0749999999999993	0.610000000000001	1.78333333333333	1.29583333333333	0.417	0.298888888888889	-0.779285714285713	1.40307692307692	0.278333333333332	0.476666666666667	-1.19666666666667	0.1425	0.289999999999999	-0.921250000000001	-0.475	0.53125	-0.0975000000000001	1.375	1.752	1.33555555555555	1.05555555555556	1.10866666666666	2.39166666666667	-0.687777777777779	1.15428571428571	0.0876923076923077	0.625714285714286	0.77625	-0.100000000000001	1.534	-0.0749999999999993	0.509	-1.98083333333333	1.51818181818182	-0.067142857142855	0.248666666666665	1.03	-0.102499999999999	-1.055	-3.00444444444444	-0.0975000000000001	-0.228888888888889	-0.0912500000000005	-2.24428571428571	1.705	1.101	0.63125	1.2325	1.80466666666666	1.77635683940025e-15	1.78	-1.462	0.843333333333334	1.29272727272727	-0.382857142857143	1.359	1.419	0.4725	1.39	1.17823529411764	0.415333333333336	2.3925	0.456249999999997	-0.0824999999999996	2.45888888888889	2.04	1.439375	-0.247272727272726	-0.73	-1.72916666666667	-0.476666666666667	-0.220769230769231	-0.0250000000000004	-0.026470588235294	0.39	-0.611	-0.28375	0.280624999999999	-0.55	-0.515714285714285	-0.405714285714286	0.7075	-0.0175000000000001	0.83230769230769	-0.407	0.499000000000001	-0.597142857142857	-0.166363636363636	4.10636363636364	0.160588235294121	-1.38466666666667	2.27	1.63090909090909	1.12	-2.71941176470588	0.15909090909091	0.692222222222224	1.55727272727272	-0.236666666666665	-1.09636363636364	-0.0509999999999984	-1.57	-0.147	0.109999999999999	-0.632857142857144	0.845714285714287	-0.142222222222223	-0.405555555555557	-0.245454545454546	-1.36642857142857	0.0309999999999988	-1.89555555555556	-0.567142857142857	-0.91	0.00750000000000028	0.00624999999999964	-0.113636363636363	0.656666666666666	0.723333333333333	-0.274615384615384	-0.477500000000001	0.186999999999999	-0.0589999999999993	-0.0939999999999994	-0.759999999999998	1.17	-0.623333333333333	-0.158666666666667	0.0274999999999981	-0.357000000000001	0.497692307692308	1.07	-1.46	-0.115454545454545	0	-0.506666666666666	0.58090909090909	0.629090909090909	2.09090909090909	0.04	-0.0846666666666662	-0.123333333333333	-0.0523076923076928	0.828571428571429	0	1.12266666666667	-0.0549999999999997	0.888888888888889	-0.873529411764705	-0.262222222222222	0.91	1.36375	-0.114000000000001	0.0742105263157917	-0.265000000000001	1.39272727272727	-0.0311111111111106	0.541818181818183	0.209374999999998	0.443333333333333	0	-0.37	0	-0.26	-1.13	-4.58	4.58	-0.43	-1.86	-4.53	-2.24	-2.57	-2.13	1.75	4	-1.46	0	0	-0.51	-4.58	3.48	4.32	0.579999999999998	-1.06	-3	1.26	-4.22	0.85	0.66	-4.58	0	0.77	0.69	-2.7	0.0699999999999985	3.36	-4.57	-4.58	-3.14	-3.34	0.220000000000001	0.69	2.89	-2.3	1.63	0.34	3.34	0.91	-2.97	2.4	-0.71	0.7	1.19	0.109999999999999	3.24	3.08	-3.44	-5.34	-1.5	-1.65	-2.66	-1.93	-4.38	-0.32	-0.0700000000000003	-1.96	4.14	-1.3	6.87	-4.37	-1.9	1.36	-1.41	-3.1	0.0600000000000001	2.29	-0.609999999999999	-2.32	3.8	3.12	1.71	-2.16	-1.67	-6.91	-0.829999999999998	-2.65	-2.56	0.0299999999999994	-0.18	-5.6	1.85	-6.91	-4.35	0	-4.73	-1.39	0.539999999999999	-3.32	-2.77	0	4.18	1.45	0.690000000000001	-1.41	-4.38	1.29999999999999	0.499999999999999	-0.51	0.510000000000001	0.55	-0.59	0.77	1.04	-0.34	1.71	2.28	1.21	0.83	-0.589999999999999	-1.3	3.8	-0.0800000000000001	-1.94	-0.509999999999998	-6.91	1.33	2.92	-6.91	6.01	-3.18	1.68	1.25	4.64	-0.34	-2.91	-4.68	-0.99	0.88	3.61	-0.92	1.8	-1.37	-1.72	0	1.26	4.83	-1.02	1.44	2.09	0.760000000000002	-0.310000000000002	-0.95	-0.270000000000001	-0.99	-1.86	-0.99	-0.0499999999999998	-0.75	0.86	0.18	1.44	-1.46	0.149999999999999	1.83	-2.54	0.319999999999999	-0.57	-0.33	3.46	2.57	0	-3.16	-4.49	-4.44	-3.16	1.85	2.2	-0.0699999999999994	-1.35	-2.9	-4.39	-0.0299999999999998	-2.26	2.93	1.67	2.38	-1.32	-2.11	1.02	-0.840000000000001	0.359999999999999	-1.38	0	-3	0.140000000000002	-1.11	-0.276666666666667	-0.758333333333333	0.82	-0.622000000000001	-1.84714285714286	-2.33	0	1.30333333333333	-0.693999999999999	-3.58428571428571	-2.17	0.0350000000000001	-0.352499999999999	-1.35571428571429	0.794444444444444	0.675714285714287	0.518000000000001	-0.387142857142857	-0.0399999999999991	-1.77857142857143	0.481666666666666	0.0412499999999998	1.34428571428571	0.558333333333334	-1.516	1.16142857142857	0.238333333333335	-0.568571428571429	-0.495	0.8325	-0.716666666666667	0.476666666666667	-0.681764705882351	0.409230769230771	0.00666666666666593	1.09666666666667	-0.0750000000000028	-0.609999999999999	-1.78333333333333	-1.29583333333333	-0.417	-0.298888888888889	0.779285714285713	-1.40307692307692	-0.278333333333334	-0.476666666666667	1.19666666666667	-0.1425	-0.289999999999999	0.921250000000001	0.475	-0.53125	0.0975000000000001	-1.375	-1.752	-1.33555555555556	-1.05555555555556	-1.10866666666667	-2.39166666666667	0.687777777777779	-1.15428571428571	-0.0876923076923077	-0.625714285714285	-0.77625	0.100000000000001	-1.534	0.0750000000000011	-0.508999999999999	1.98083333333333	-1.51818181818182	0.067142857142855	-0.248666666666669	-1.03	0.102500000000001	1.055	3.00444444444445	0.0975000000000001	0.228888888888889	0.0912499999999987	2.24428571428572	-1.705	-1.101	-0.63125	-1.2325	-1.80466666666667	1.77635683940025e-15	-1.78	1.462	-0.843333333333334	-1.29272727272727	0.382857142857143	-1.359	-1.419	-0.4725	-1.39	-1.17823529411764	-0.415333333333333	-2.3925	-0.456249999999999	0.0824999999999996	-0.417638888888888	-2.04	-1.439375	0.24727272727273	0.729999999999999	1.72916666666666	0.476666666666667	0.220769230769231	0.0249999999999995	0.026470588235294	-0.390000000000001	0.611	0.28375	-0.280625000000001	0.55	0.515714285714286	0.405714285714286	-0.707500000000001	0.0175000000000001	-0.832307692307694	0.407	-0.499	0.597142857142857	0.166363636363636	-4.10636363636364	-0.160588235294121	1.38466666666667	-2.27	-1.63090909090909	-1.12	2.71941176470589	-0.15909090909091	-0.692222222222224	-1.55727272727273	0.236666666666668	1.09636363636364	0.0510000000000019	1.57	0.146999999999998	-0.110000000000001	0.632857142857143	-0.845714285714285	0.142222222222223	0.405555555555557	0.245454545454544	1.36642857142857	-0.0310000000000006	1.89555555555556	0.567142857142857	0.91	-0.00750000000000028	-0.00624999999999964	0.113636363636363	-0.656666666666666	-0.723333333333334	0.274615384615384	0.477500000000001	-0.186999999999999	0.0589999999999993	0.0939999999999994	0.760000000000002	-1.17	0.623333333333333	0.158666666666667	-0.0274999999999981	0.356999999999999	-0.497692307692308	-1.07	1.46	0.115454545454545	0	0.506666666666664	-0.58090909090909	-0.629090909090911	-2.09090909090909	-0.04	0.0846666666666671	0.123333333333333	0.0523076923076911	-0.828571428571429	0	-1.12266666666667	0.0549999999999997	-0.888888888888888	0.873529411764707	0.262222222222222	-0.909999999999998	-1.36375	0.113999999999997	-0.0742105263157917	0.265000000000001	-1.39272727272727	0.0311111111111124	-0.541818181818183	-0.209375000000001	-0.443333333333333	0	-0.37	-0.93	1.78	-1.13	-4.58	4.58	0.43	-1.86	-0.96	-2.24	-2.57	0.19	1.75	-4.58	-1.46	-1.39	0	-0.51	-4.58	4.58	2.31	-2.04	-1.06	-1.84	0.61	-4.22	0.85	0.66	-4.58	0	-1.56	-2.74	-2.7	-0.720000000000001	2.08	-4.4	-4.58	-3.14	-3.34	0.65	0.69	-2.89	-2.3	1.63	0.34	3.34	0.91	-1.83	2.4	1.1	0.7	0.77	-1.07	3.24	3.08	-3.44	-5.34	-1.5	-1.33	-2.66	-1.93	-4.38	-0.32	0	-1.96	4.14	-1.3	1.39	-4.37	-5.3	0.449999999999999	1.34	1.48	2.71	-2.15	0.18	1.3	1.47	-3.07	5.17	-2.16	1.52	-6.91	-0.829999999999998	-2.65	-2.56	1.79	-0.18	-5.6	0.550000000000001	-6.91	-3.05	0	-1.76	-1.39	-0.66	-3.32	-2.77	0	4.18	1.66	0.690000000000001	-2.39	-4.38	-6.8	0.499999999999999	-0.860000000000001	-0.28	0.55	1.64	0.77	1.6	-0.34	-0.47	3.28	-1.21	1.08	0.61	3.04	3.2	0.51	-1.94	3.72	-3.53	4.29	2.85	-6.91	6.01	-6.91	0.449999999999999	6.91	1.37	4.28	-2.91	-2.97	-6.85	-1.06	1.77	-0.92	0.11	-1.37	-1.92	0	1.4	-5.03	-1.02	-1.44	2.09	0.41	1.67	0.17	0.37	-0.02	-0.26	-0.99	-3.16	-0.47	0.86	0.29	-2.17	-1.46	-0.410000000000001	0.520000000000001	-2.51	-1.1	-0.57	-0.33	4.58	0.24	0	1.5	-4.49	-4.44	-3.16	1.85	2.2	1.96	-1.35	-2.9	-4.39	1.08	-2.11	3.93	-1.55	1.1	-1.32	-2.11	-0.0399999999999991	-0.940000000000001	-0.7	-1.38	0	0.349999999999999	0.34	-1.07	0	0	0	0	0	0	0	0	0	-1.24620879120879	0	0	0	0	0	1.77635683940025e-15	0	0	0	0	0	0	0	0	0	-1.77635683940025e-15	0	0	0	0	0	0	0	0	0	0	0	0	0	0	0	0	0	0	0	0	0	0	0	1.77635683940025e-15	0	0	0	0	0	0	8.88178419700125e-16	0	3.5527136788005e-15	0	0	0	0	0	0	0	0	0	0	0	0	0	0	0	0	0	0	0	-1.77635683940025e-15	1.77635683940025e-15	0	0	0	0	0	1.77635683940025e-15	-1.77635683940025e-15	0	0	1.77635683940025e-15	0	0	0	0	0	0	0	0	0	0	1.27941176470588	-1.77635683940025e-15	0	0	0	0	0	0	0	0	-8.88178419700125e-16	0	0	0	8.88178419700125e-16	-8.88178419700125e-16	0	0	0	0	1.77635683940025e-15	0	0	0	-3.5527136788005e-15	0	0	0	0	0	0	3.5527136788005e-15	0	0	0	0	0	-1.77635683940025e-15	0	0	0	0	0	-1.77635683940025e-15	0	0	0	0	0	0	0	0	1.77635683940025e-15	0	0	0	0	0	0	0	0	0	0	0	0	0	0	0	0	0	0	0	0	0	0	0	0	0	0	0	0	0	0	0	-1.77635683940025e-15	0	0	0	0	0	1.77635683940025e-15	0	0	0	0	0
chrVI_95632_G_A_-	YFL022C_chrVI_95632_G_A_72_2	TRUE	-0.39287474645302	UpStream	TRUE	TRUE	TRUE	FALSE	TRUE	FALSE	FALSE	FALSE	1.21851319881233	1	73	1	0	1	0	-1	0	0	0	0.559210526315789	0.988372093023256	7.89232881171291	NA	NA	22	849	294	79	622	NA	0.944882	0.01	0.01	0	-7.43	0	0	0	0	0	0	0	0	0	0	0	0	0	0	0	0	0	0	0	0	0	0	0	0	0	-5.37	0	0	0	0	0	0	0	0	0	0	0	0	0	0	0	0	0	0	0	0	0	0	0	0	0	0	0	0	0	0	0	0	0	0	0	0	0	0	0	0	0	0	0	0	0	0	6.81	0	0	0	0	0	0	0	0	0	0	0	0	0	0	0	0	0	0	0	0	0	0	0	0	0	0	0	0	0	0	0	0	0	0	0	0	0	0	0	0	0	0	0	0	0	0	0	0	0	0	0	0	0	0	0	0	0	0	0	0	0	0	0	0	0	0	0	0	0	0	0	0	0	0	0	0	0	0	0	0	0	0	0	0	0	0	0	0	0	0	0	0	0	0	0	0	0	0	0	0	0	0	0	0	0	0	0	0	0	0	0	0	0	0	0	0	0	0	0	0	0	0	-7.43	0	0	0	0	0	0	0	0	0	0	0	0	0	0	0	0	0	0	0	0	0	0	0	0	0	-5.37	0	0	0	0	0	0	0	0	0	0	0	0	0	0	0	0	0	0	0	0	0	0	0	0	0	0	0	0	0	0	0	0	0	0	0	0	0	0	0	0	0	0	0	0	0	0	6.81	0	0	0	0	0	0	0	0	0	0	0	0	0	0	0	0	0	0	0	0	0	0	0	0	0	0	0	0	0	0	0	0	0	0	0	0	0	0	0	0	0	0	0	0	0	0	0	0	0	0	0	0	0	0	0	0	0	0	0	0	0	0	0	0	0	0	0	0	0	0	0	0	0	0	0	0	0	0	0	0	0	0	0	0	0	0	0	0	0	0	0	0	0	0	0	0	0	0	0	0	0	0	0	0	0	0	0	0	0	0	0	0	0	0	0	0	0	0	0	0	0	0	-1	0	0	0	0	0	0	0	0	0	0	0	0	0	0	0	0	0	0	0	0	0	0	0	0	0	-1	0	0	0	0	0	0	0	0	0	0	0	0	0	0	0	0	0	0	0	0	0	0	0	0	0	0	0	0	0	0	0	0	0	0	0	0	0	0	0	0	0	0	0	0	0	0	1	0	0	0	0	0	0	0	0	0	0	0	0	0	0	0	0	0	0	0	0	0	0	0	0	0	0	0	0	0	0	0	0	0	0	0	0	0	0	0	0	0	0	0	0	0	0	0	0	0	0	0	0	0	0	0	0	0	0	0	0	0	0	0	0	0	0	0	0	0	0	0	0	0	0	0	0	0	0	0	0	0	0	0	0	0	0	0	0	0	0	0	0	0	0	0	0	0	0	0	0	0	0	0	0	0	0	0	0	0	0	0	0	0	0	0	0	0	0	0	0	0	0	0	0	0	0	0	0	0	0	0	0	0	0	0	0	0	0	0	0	0	0	0	0	0	0	0	0	0	0	0	0	0	0	0	0	0	0	0	0	0	0	0	0	0	0	0	0	0	0	0	0	0	0	0	0	0	0	0	0	0	0	0	0	0	0	0	0	0	0	0	0	0	0	0	0	0	0	0	0	0	0	0	0	0	0	0	0	0	0	0	0	0	0	0	0	0	0	0	0	0	0	0	0	0	0	0	0	0	0	0	0	0	0	0	0	0	0	0	0	0	0	0	0	0	0	0	0	0	0	0	0	0	0	0	0	0	0	0	0	0	0	0	0	0	0	0	0	0	0	0	0	0	0	0	0	0	0	0	0	0	0	0	0	0	0	0	0	5.17	0	0	0	0	0	0	0	0	0	0	0	0	0	0	0	0	0	0	0	0	0	0	0	0	0	0	0	0	0	0	0	0	0	0	0	0	0	0	0	0	0	0	0	0	0	0	0	0	0	0	0	0	0	0	0	0	0	0	0	0	0	0	0	0	0	0	0	0	0	0	0	0	0	0	0	0	0	0	0	0	0	0	0	0	0	0	0	0	0	0	0	0	0	0	0	0	0	0	0	0	0	0	0	0	0	0	0	0	0	0	0	0	0	0	0	0	0	0	0	0	0	0	0	0	0	0	0	0	0	0	0	0	0	0	0	0	0	0	0	0	0	0	0	0	0	0	0	0	0	0	0	0	0	0	0	0	0	0	0	0	0	0	0	0	0	0	0	0	0	0	0	0	0	0	0	0	0	0	0	0	0	0	0	0	0	0	0	0	0	0	0	0	0	0	0	5.17	0	0	0	0	0	0	0	0	0	0	0	0	0	0	0	0	0	0	0	0	0	0	0	0	0	0	0	0	0	0	0	0	0	0	0	0	0	0	0	0	0	0	0	0	0	0	0	0	0	0	0	0	0	0	0	0	0	0	0	0	0	0	0	0	0	0	0	0	0	0	0	0	0	0	0	0	0	0	0	0	0	0	0	0	0	0	0	0	0	0	0	0	0	0	0	0	0	0	0	0	0	0	0	0	0	0	0	0	0	0	0	0	0	0	0	0	0	0	0	0	0	0	0	0	0	0	0	0	0	0	0	0	0	0	0	0	0	0	0	0	0	0	0	0	0	0	0	0	0	0	0	0	0	0	0	0	0	0	0	0	0	0	0	0	0	0	0	0	0	0	0	0	0	0	0	0	0	0	0	0	0	0	0	0	0	0	0	0	0	0	0	0	0	0	0	1	0	0	0	0	0	0	0	0	0	0	0	0	0	0	0	0	0	0	0	0	0	0	0	0	0	0	0	0	0	-7.43	0	0	0	0	0	0	0	0	0	0	0	0	0	0	0	0	0	0	0	0	0	0	0	0	0	-5.37	0	0	0	0	0	0	0	0	0	0	0	0	0	0	0	0	0	0	0	0	0	0	0	0	0	0	0	0	0	0	0	0	0	0	0	0	0	0	0	0	0	0	0	0	0	0	6.81	0	0	0	0	0	0	0	0	0	0	0	0	0	0	0	0	0	0	0	0	0	0	0	0	0	0	0	0	0	0	0	0	0	0	0	0	0	0	0	0	0	0	0	0	0	0	0	0	0	0	0	0	0	0	0	0	0	0	0	0	0	0	0	0	0	0	0	0	0	0	0	0	0	0	0	0	0	0	0	0	0	0	0	0	0	0	0	0	0	0	0	0	5.17	0	0	0	0	0	0	0	0	0	0	0	0	0	0	0	0	0	0	0	0	0	0	0	0	0	0	0	0	0	-7.43	0	0	0	0	0	0	0	0	0	0	0	0	0	0	0	0	0	0	0	0	0	0	0	0	0	-5.37	0	0	0	0	0	0	0	0	0	0	0	0	0	0	0	0	0	0	0	0	0	0	0	0	0	0	0	0	0	0	0	0	0	0	0	0	0	0	0	0	0	0	0	0	0	0	6.81	0	0	0	0	0	0	0	0	0	0	0	0	0	0	0	0	0	0	0	0	0	0	0	0	0	0	0	0	0	0	0	0	0	0	0	0	0	0	0	0	0	0	0	0	0	0	0	0	0	0	0	0	0	0	0	0	0	0	0	0	0	0	0	0	0	0	0	0	0	0	0	0	0	0	0	0	0	0	0	0	0	0	0	0	0	0	0	0	0	0	0	0	5.17	0	0	0	0	0	0	0	0	0	0	0	0	0	0	0	0	0	0	0	0	0	0	0	0	0	0	0	0	0	-1	0	0	0	0	0	0	0	0	0	0	0	0	0	0	0	0	0	0	0	0	0	0	0	0	0	-1	0	0	0	0	0	0	0	0	0	0	0	0	0	0	0	0	0	0	0	0	0	0	0	0	0	0	0	0	0	0	0	0	0	0	0	0	0	0	0	0	0	0	0	0	0	0	1	0	0	0	0	0	0	0	0	0	0	0	0	0	0	0	0	0	0	0	0	0	0	0	0	0	0	0	0	0	0	0	0	0	0	0	0	0	0	0	0	0	0	0	0	0	0	0	0	0	0	0	0	0	0	0	0	0	0	0	0	0	0	0	0	0	0	0	0	0	0	0	0	0	0	0	0	0	0	0	0	0	0	0	0	0	0	0	0	0	0	0	0	1	0	0	0	0	0	0	0	0	0	0	0	0	0	0	0	0	0	0	0	0	0	0	0	0	0	0	0	0	-2.09	10.28	4	3.98	2.59	-0.709999999999999	-0.569999999999999	0.130000000000001	-0.33	2.27	-0.77	1.08	-0.58	-2.66	2.24	-2.48	-1.6	-2.88	-2.39	-0.58	4	4	-2.49	0.409999999999999	-0.58	-0.4	-3.98	3.04	1.73	3.36	-5.15	0.639999999999998	-0.849999999999998	-5.15	0.529999999999999	-1.74	-1.38	-0.58	-1.76	-4.35	3.91	-2.03	-1.47	-2.43	-0.66	-2.44	-2.2	2.68	1.31	-0.58	1.42	-4.44	-1.65	0.120000000000001	3.81	3.82	1.93	-1.03	1.46	1.01	-0.57	3.17	-0.569999999999999	-0.28	-2.35	0.54	-1.95	-1.73	-1.11	1.68	-0.219999999999995	-3.42	-2.64	-5.15	-10	6.28	2.23	-3.92	5.63	-4.28	-0.0299999999999994	-2.81	2.06	-0.579999999999999	4.92	2.94	3.13	-1.88	-0.569999999999999	0.580000000000001	-1.27	4.94	3.62	-2.24	-0.690000000000001	-7.47999999999999	6.33	4.52	1.7	-7.48	0.31	-0.919999999999999	0.369999999999999	0.81	3.81	3.39	-2.01	0.15	1.84	-0.00999999999999979	-1.75	-1.74	4.31	1.98	0.769999999999999	1.82	-4.11	0.680000000000001	-0.300000000000001	-3.7	-3.06	-0.86	1.76	-2.85	-1.83	-6.13	6.33	-0.579999999999998	-0.73	6.11	6.3	0.73	-7.01	-0.960000000000001	-0.610000000000003	-1.83	-1.65	-2.95	4.3	3.62	-2.79	-0.57	-1.26	0.38	2	4.7	0.34	2.26	0.57	4	-4.26	-2.37	-4.71	2.24	2.98	-4.04	2.23	-0.7	1.84	1.8	-3.33	-0.35	-3.7	1.18	-0.429999999999999	3.98	-1.41	-0.72	4	-0.809999999999999	-0.58	4	0.32	0.96	-0.29	-1.03	-0.0899999999999999	-0.24	-0.899999999999999	3.57	-5.15	0.300000000000001	2.49	-4.25	1.25	-1.3	-4.83	1.73	0.79	0.579999999999998	3.99	-0.8	-0.58	-0.579999999999998	-0.529999999999999	-0.43	-0.211666666666666	0.014333333333334	0.51	-0.264	0.227142857142857	-0.578571428571427	-0.576666666666666	-1.88	-2.602	-0.334285714285715	-1.30714285714286	1.06375	-1.43125	-1.16857142857143	-0.676666666666666	-1.99571428571428	-2.32	-3.8	-3.18142857142857	-0.578571428571431	-0.786666666666667	-0.963749999999999	0.111428571428572	-0.113333333333333	-0.579999999999999	-0.998571428571429	-2.04333333333333	1.38238095238095	0.0712499999999991	1.55375	-3.82166666666667	0.148888888888887	-0.85588235294118	-0.677692307692309	-1.41555555555556	0.177499999999998	-1.21928571428571	0.23	-1.15444444444444	-2.1575	-0.5	-0.997777777777777	0.698571428571427	-3.03230769230769	-0.00583333333333336	-1.56	-0.448333333333334	-0.110833333333334	-0.385000000000002	0.00250000000000039	0.19	0.0150000000000006	-0.72125	-0.418749999999999	0.305999999999999	0.0566666666666684	-1.08111111111111	-1.15466666666666	0.225000000000001	0.731111111111112	-1.10142857142857	-0.226153846153846	-1.19857142857143	-0.84375	1.08454545454546	-1.104	0.318000000000001	-2.083	2.6625	1.09909090909091	-0.537142857142854	-0.726666666666667	-2.04	-0.411250000000001	-1.95455555555555	1.98277777777778	-0.126249999999999	-1.48166666666667	1.42375	-0.485714285714286	-0.638333333333332	0.459	-0.38875	-3.35125	0.584666666666664	2.35166666666667	-1.19857142857143	1.278	-0.571666666666667	-1.01272727272727	0.422142857142857	-0.41	0.645000000000001	-0.677499999999998	-0.872499999999999	-2.20294117647058	-1.216	0.662500000000001	-0.987499999999999	-0.983749999999999	-0.897777777777778	-1.60666666666667	-0.274374999999999	-2.10818181818182	1.62	0.216666666666665	-0.744166666666667	-0.689230769230769	0.0430000000000001	-0.624705882352941	-1.33818181818182	0.303	-0.62125	-0.0106249999999992	-0.0379999999999998	0.494285714285715	-1.05571428571429	-1.305	-1.594375	-2.43692307692308	0.359999999999999	-1.114	-0.571428571428572	-1.67636363636364	-1.15181818181818	-3.17176470588235	0.0600000000000023	-1.08	-0.0890909090909098	0.983333333333334	3.85941176470588	1.23272727272727	-2.17444444444444	-1.63454545454545	-1.15416666666666	1.52272727272727	-1.113	0.238000000000001	0.908999999999999	-0.318181818181818	-0.195714285714286	-1.35714285714286	-0.315555555555555	-0.74111111111111	-0.687272727272727	0.0650000000000013	-1.366	0.363333333333333	-1.04	-0.00375000000000014	-1.375	-1.25375	1.18181818181818	-2.01888888888889	-0.341111111111111	0.350000000000001	-0.49375	-1.327	-0.144	0.327999999999999	-2.502	-1.15166666666667	-2.22666666666667	-1.49066666666667	-0.778500000000001	-1.07	-1.41846153846154	-1.3875	0.125555555555557	0.00818181818181785	-1.37888888888889	-0.0166666666666657	-2.06	-2.23	-1.31090909090909	1.237	0.863333333333334	-0.312222222222221	1.24769230769231	-0.909999999999999	-2.3875	-0.232666666666667	0.893333333333333	-0.735555555555555	0.778823529411765	-1.27	-1.254	-1.38	-1.778	-0.0478947368421032	-1.226	-0.833636363636364	-1.35277777777778	-0.490000000000002	-0.406874999999999	-0.347619047619048	-1.31	-0.44	-2.57	4	3.73	4	4	-0.260000000000002	0.17	4	1.08	3.2	-1.67	-2.92	2.26	-0.58	-1.67	-2.35	-0.58	4	-1.26	-0.23	-1.64	-1.23	-0.359999999999999	-0.58	-2.76	-3.58	-2.64	2.73	-0.58	-2.07	-0.989999999999998	1.23	-0.58	0.550000000000001	3.95	-0.58	0.95	0.170000000000002	-3.5527136788005e-15	-1.83	-0.58	-1.14	2.52	-2.45	-2.69	-0.42	-1.99	-4.39	-0.21	0.55	-0.819999999999999	3.99	3.8	0.75	3.09	1.62	6.26	1.87	-0.58	4.1	-4.38	-3.58	5.74	1.69	-3.35	-2.67	0.4	1.87	3.47	1.07	0.41	-0.58	0.88	-1.43	-1.68	-1.28	4.75	-0.579999999999999	4.02	1.04	2.6	-4.36	0.559999999999999	2.94	3.81	1.14	-4.28	-2.8	-1.87	-1.31	1.78	-0.549999999999995	2.3	-0.579999999999998	-3.01999999999999	5.02	1.7	-2.89	2.89	1.75	2.1	3.01	3.81	4.45	-1.63	-0.2	-0.0600000000000005	-1.63	1.86	-2.93	-1.67	2.29	0.0199999999999996	-0.73	-0.0500000000000007	-0.32	-0.00999999999999934	0.24	-4.65	1.02	0.13	-4.02	0.68	-0.969999999999999	0.85	-1.63	1.36	2.73999999999999	-6.51	1.21	-0.79	4.58	-2.3	-1.27	-0.459999999999999	-0.57	3.53	3.16	-2.23	3.24	-1.96	0.7	-0.5	-0.82	0.140000000000001	-0.8	1.81	-4.37	-2.14	-2.4	-3.41	0.1	4.15	-0.14	-0.58	0.15	2.24	-0.880000000000001	0.96	-2.73	1.75	-0.94	-1.67	1.63	-1	-10.74	4	-0.69	-0.58	-0.58	0.519999999999999	-0.500000000000003	2.45	0.89	-0.26	0.379999999999999	-1.95	2.23	-5.15	-3.29	2.72	-0.579999999999999	0.0500000000000007	-2.6	-3.91	0.3	0.33	-0.940000000000001	2.91	-0.44	-0.92	0.390000000000001	1.49	-0.12	0.316666666666668	-1.89	-1.055	0.304	0.894285714285715	1.77	0.946666666666667	-0.381666666666668	-1.904	0.619999999999999	2.38285714285714	0.282500000000001	-2.83625	-0.800000000000001	-0.724444444444444	-0.869999999999999	-2.948	-3.62	-0.494285714285714	0.98	-1.82166666666667	-1.5725	-2.96285714285714	-0.210000000000001	-2.678	-0.0571428571428587	-2.11833333333333	-1.40285714285714	-0.6525	0.678750000000001	0.635	0.00111111111111128	-0.521764705882354	-0.563076923076924	-0.113333333333333	-0.482499999999998	-1.09071428571428	-0.63125	1.08333333333333	0.110833333333334	-0.264999999999999	-0.342222222222222	-0.450714285714287	-1.22384615384615	-0.634166666666665	-1.32	-1.3725	-0.226666666666667	-0.329000000000001	-2.56	-0.37	0.166250000000002	-1.96125	1.26	1.18	0.101111111111113	0.326666666666667	-1.05066666666667	2.89416666666667	-3.73333333333333	-1.92571428571429	-0.286153846153848	-0.572857142857144	-0.805	1.92181818181818	0.0860000000000003	-0.201000000000001	-2.494	2.24416666666666	0.829999999999998	0.387857142857143	0.0226666666666659	0.650000000000001	0.0837500000000002	-1.831	-0.689444444444444	-1.4225	-1.34388888888889	1.58875	-0.525714285714285	1.86	1.558	0.68125	-2.69375	-0.097333333333335	2.35166666666667	1.30571428571429	-1.734	-0.0216666666666665	-0.36090909090909	-0.548571428571428	0.379000000000005	0.746	0.180000000000003	1.38375	-1.39	-0.972666666666669	1.715	-0.998750000000001	-2.48375	0.784444444444444	-0.254999999999999	1.345625	-1.76090909090909	0.158333333333335	0.144166666666663	-1.15	-1.21846153846154	0.178	-0.948235294117647	-0.187272727272727	-1.603	-0.95875	0.185625000000002	-0.65	0.411428571428571	-1.63428571428571	-1.15875	-1.0875	0.670000000000002	0.236000000000001	-1.022	-0.169999999999999	-1.01454545454545	1.78818181818182	-3.27882352941177	-1.41066666666666	0.288	-0.173636363636362	2.19222222222222	1.56411764705882	3.03818181818182	-1.17	0.494545454545456	-0.445833333333333	-0.643636363636364	-0.687000000000001	-0.898	0.931000000000001	0.123636363636363	-2.73857142857143	-0.668571428571429	-0.396666666666667	-0.575555555555555	-1.12272727272727	-1.50142857142857	-1.652	-0.997777777777777	-1.12428571428571	-2.4475	-1.07125	-0.96	1.25181818181818	0.35	-1.25111111111111	-0.868461538461535	0.332500000000001	-0.783	0.246999999999998	0.286999999999999	-2.23	-2.11	1.155	-1.828	-0.9015	-0.946	-1.91230769230769	-2.23	-1.04222222222222	0.149090909090908	-1.39722222222222	-0.108888888888888	-0.00636363636363591	-0.0209090909090914	1.31909090909091	1.581	0.86	-0.331111111111111	0.973846153846154	-1.49285714285714	-2.3875	0.439333333333334	0.924999999999999	0.357777777777777	0.237058823529413	-2.31	-0.174999999999999	1.05125	-1.786	0.119473684210526	-0.887	-0.210909090909091	-1.36833333333333	0.374545454545455	0.00187499999999829	-0.458571428571428	-1.31	8.91	4	4	2.59	4	4	0	-0.33	3.55	1.08	3.2	-0.81	-2.66	2.26	-0.58	-1.67	-2.88	-2.39	2.46	4	4	-1.64	-1.23	-0.57	-0.58	-3.79	-0.4	1.73	3.36	-2.61	-2.07	-0.989999999999998	-0.49	-0.58	0.540000000000002	1.58	-0.58	0.95	-3.11	3.91	-1.83	-0.58	-2.43	-0.66	-2.45	-2.2	2.68	1.31	-0.58	1.42	-4.44	-1.65	3.99	3.81	3.82	3.09	1.62	1.46	1.87	-0.57	4.1	-4.38	-3.58	-0.350000000000001	1.69	-1.95	-1.73	0.4	1.68	-0.219999999999995	-3.42	-0.46	-5.08	-7.31	-1.43	-1.68	-1.28	4.75	-0.709999999999999	4.02	-2.81	2.06	-0.579999999999999	0.559999999999999	2.94	3.81	1.14	-3.7	0.580000000000001	-1.27	4.94	3.62	-2.24	2.3	-7.47999999999999	6.33	4.55	1.7	-7.48	0.31	-0.919999999999999	0.369999999999999	3.01	3.81	4.45	-1.63	0.15	-0.0600000000000005	-0.98	-1.08	-2.9	2.32	2.29	0.709999999999999	1.82	-1.47	-0.32	-0.300000000000001	-3.7	-4.65	1.02	1.76	-4.02	-1.83	-0.969999999999999	0.85	-0.579999999999998	1.36	6.11	-6.18000000000001	1.21	-0.79	2.95	-2.3	-1.83	-0.459999999999999	-2.8	3.53	3.29	-2.79	-0.57	-1.26	0.38	0.940000000000001	3.29	0.34	1.99	1.64	3.84	-2.14	-2.37	-3.41	0.1	2.98	-2.25	-0.58	-0.7	2.24	1.8	0.96	-2.04	1.75	-0.32	-1.67	3.98	-1.41	-6.91	4	-0.79	-0.58	-0.58	0.32	0.96	2.45	0.7	-0.26	0.379999999999999	-1.95	3.57	-5.15	-1.95	2.49	-4.25	0.0500000000000007	-1.55	-3.91	0.3	0.33	0.579999999999998	3.99	-0.8	-0.92	0.390000000000001	0.629999999999999	-0.43	0.0525000000000002	-0.949772727272728	-0.272500000000001	0.0199999999999996	0.560714285714287	0.595714285714285	0.185	-1.13083333333333	-2.253	0.142857142857144	0.537857142857144	0.673125000000001	-2.13375	-0.984285714285713	-0.700555555555555	-1.43285714285714	-2.634	-3.71	-1.83785714285714	0.200714285714286	-1.30416666666667	-1.268125	-1.42571428571429	-0.161666666666667	-1.629	-0.527857142857144	-2.08083333333333	-0.000549450549449659	-0.290625	1.11625	-1.59333333333333	0.0750000000000011	-0.688823529411767	-0.620384615384616	-0.764444444444445	-0.1525	-1.155	-0.200624999999999	-0.0355555555555558	-1.02333333333333	-0.3825	-0.670000000000002	0.123928571428571	-2.12807692307692	-0.32	-1.44	-0.910416666666666	-0.168749999999999	-0.356999999999999	-1.27875	-0.0899999999999999	0.0906250000000011	-1.34125	0.420625000000001	0.743	0.0788888888888906	-0.377222222222222	-1.10266666666666	1.55958333333333	-1.50111111111111	-1.51357142857143	-0.256153846153847	-0.885714285714284	-0.824375	1.50318181818182	-0.508999999999999	0.0585000000000004	-2.2885	2.45333333333334	0.964545454545455	-0.0746428571428552	-0.352	-0.695	-0.163749999999999	-1.87457894736842	0.646666666666668	-0.774374999999999	-1.41277777777778	1.50625	-0.505714285714285	0.610833333333336	1.0085	0.14625	-3.0225	0.243666666666662	2.35166666666667	0.0535714285714288	-0.227999999999998	-0.296666666666667	-0.686818181818182	-0.0632142857142846	-0.0154999999999959	0.695500000000001	-0.248749999999998	0.255625	-1.79647058823529	-1.09433333333333	1.18875	-0.993124999999999	-1.73375	-0.0566666666666666	-0.930833333333332	0.535625	-1.93454545454545	0.889166666666668	0.180416666666666	-0.947083333333333	-0.953846153846154	0.1105	-0.786470588235294	-0.762727272727273	-0.65	-0.789999999999999	0.0875000000000004	-0.344	0.452857142857143	-1.345	-1.231875	-1.3409375	-0.883461538461535	0.298	-1.068	-0.370714285714286	-1.34545454545454	0.31818181818182	-3.22529411764706	-0.675333333333331	-0.395999999999997	-0.131363636363638	1.58777777777778	2.71176470588235	2.13545454545454	-1.67222222222222	-0.57	-0.800000000000001	0.439545454545456	-0.899999999999999	-0.33	0.920000000000002	-0.0972727272727276	-1.46714285714286	-1.01285714285714	-0.356111111111112	-0.658333333333333	-0.904999999999999	-0.718214285714286	-1.509	-0.317222222222223	-1.08214285714286	-1.225625	-1.223125	-1.106875	1.21681818181818	-0.834444444444444	-0.796111111111111	-0.259230769230768	-0.0806249999999995	-1.055	0.0515000000000008	0.307499999999999	-2.366	-1.63083333333333	-0.535833333333333	-1.65933333333333	-0.84	-1.008	-1.66538461538462	-1.74375	-0.458333333333332	0.0786363636363649	-1.38805555555556	-0.0627777777777769	-1.03318181818182	-1.12545454545455	0.00409090909090892	1.409	0.861666666666667	-0.321666666666665	1.11076923076923	-1.20142857142857	-2.3875	0.103333333333332	0.909166666666668	-0.188888888888888	0.507941176470588	-1.79	-0.714499999999999	-0.164375000000001	-1.782	0.0357894736842077	-1.0565	-0.522272727272728	-1.36055555555556	-0.05772727272727	-0.202500000000001	-0.403095238095238
chrVI_95632_G_A_+	YFL021W_chrVI_95632_G_A_72_2	FALSE	-0.152982810187909	UpStream	TRUE	TRUE	FALSE	TRUE	TRUE	FALSE	FALSE	FALSE	1.74584820317268	1	73	1	0	1	0	-1	0	0	0	0.565789473684211	0.988505747126437	7.28439877769307	NA	NA	12	737	135	39	334	NA	0.944882	0.01	0.01	0	0	0	0	0	0	0	0	0	0	0	0	0	0	0	0	0	0	0	0	0	0	0	0	0	0	0	0	0	0	0	0	0	0	0	0	0	0	0	0	0	0	0	0	0	0	0	0	0	0	0	0	0	0	0	0	0	0	0	0	0	0	0	0	0	0	0	0	0	0	0	0	0	0	0	0	0	0	0	0	0	0	0	0	0	0	0	0	0	0	0	0	0	0	0	0	0	0	0	0	0	0	0	0	0	0	0	0	0	0	0	0	0	0	0	0	0	0	0	0	0	0	0	0	0	0	0	0	0	0	0	0	0	0	0	0	0	0	0	0	0	0	0	0	0	0	0	0	0	0	0	0	0	0	0	0	0	0	0	0	0	0	0	0	0	0	0	5.17	0	0	0	0	0	0	0	0	0	0	0	0	0	0	0	0	0	0	0	0	0	0	0	0	0	0	0	0	0	0	0	0	0	0	0	0	0	0	0	0	0	0	0	0	0	0	0	0	0	0	0	0	0	0	0	0	0	0	0	0	0	0	0	0	0	0	0	0	0	0	0	0	0	0	0	0	0	0	0	0	0	0	0	0	0	0	0	0	0	0	0	0	0	0	0	0	0	0	0	0	0	0	0	0	0	0	0	0	0	0	0	0	0	0	0	0	0	0	0	0	0	0	0	0	0	0	0	0	0	0	0	0	0	0	0	0	0	0	0	0	0	0	0	0	0	0	0	0	0	0	0	0	0	0	0	0	0	0	0	0	0	0	0	0	0	0	0	0	0	0	0	0	0	0	0	0	0	0	0	0	0	0	0	0	0	0	0	0	0	0	0	0	0	0	0	5.17	0	0	0	0	0	0	0	0	0	0	0	0	0	0	0	0	0	0	0	0	0	0	0	0	0	0	0	0	0	0	0	0	0	0	0	0	0	0	0	0	0	0	0	0	0	0	0	0	0	0	0	0	0	0	0	0	0	0	0	0	0	0	0	0	0	0	0	0	0	0	0	0	0	0	0	0	0	0	0	0	0	0	0	0	0	0	0	0	0	0	0	0	0	0	0	0	0	0	0	0	0	0	0	0	0	0	0	0	0	0	0	0	0	0	0	0	0	0	0	0	0	0	0	0	0	0	0	0	0	0	0	0	0	0	0	0	0	0	0	0	0	0	0	0	0	0	0	0	0	0	0	0	0	0	0	0	0	0	0	0	0	0	0	0	0	0	0	0	0	0	0	0	0	0	0	0	0	0	0	0	0	0	0	0	0	0	0	0	0	0	0	0	0	0	0	1	0	0	0	0	0	0	0	0	0	0	0	0	0	0	0	0	0	0	0	0	0	0	0	0	0	0	0	0	0	-7.43	0	0	0	0	0	0	0	0	0	0	0	0	0	0	0	0	0	0	0	0	0	0	0	0	0	-5.37	0	0	0	0	0	0	0	0	0	0	0	0	0	0	0	0	0	0	0	0	0	0	0	0	0	0	0	0	0	0	0	0	0	0	0	0	0	0	0	0	0	0	0	0	0	0	6.81	0	0	0	0	0	0	0	0	0	0	0	0	0	0	0	0	0	0	0	0	0	0	0	0	0	0	0	0	0	0	0	0	0	0	0	0	0	0	0	0	0	0	0	0	0	0	0	0	0	0	0	0	0	0	0	0	0	0	0	0	0	0	0	0	0	0	0	0	0	0	0	0	0	0	0	0	0	0	0	0	0	0	0	0	0	0	0	0	0	0	0	0	0	0	0	0	0	0	0	0	0	0	0	0	0	0	0	0	0	0	0	0	0	0	0	0	0	0	0	0	0	0	-7.43	0	0	0	0	0	0	0	0	0	0	0	0	0	0	0	0	0	0	0	0	0	0	0	0	0	-5.37	0	0	0	0	0	0	0	0	0	0	0	0	0	0	0	0	0	0	0	0	0	0	0	0	0	0	0	0	0	0	0	0	0	0	0	0	0	0	0	0	0	0	0	0	0	0	6.81	0	0	0	0	0	0	0	0	0	0	0	0	0	0	0	0	0	0	0	0	0	0	0	0	0	0	0	0	0	0	0	0	0	0	0	0	0	0	0	0	0	0	0	0	0	0	0	0	0	0	0	0	0	0	0	0	0	0	0	0	0	0	0	0	0	0	0	0	0	0	0	0	0	0	0	0	0	0	0	0	0	0	0	0	0	0	0	0	0	0	0	0	0	0	0	0	0	0	0	0	0	0	0	0	0	0	0	0	0	0	0	0	0	0	0	0	0	0	0	0	0	0	-1	0	0	0	0	0	0	0	0	0	0	0	0	0	0	0	0	0	0	0	0	0	0	0	0	0	-1	0	0	0	0	0	0	0	0	0	0	0	0	0	0	0	0	0	0	0	0	0	0	0	0	0	0	0	0	0	0	0	0	0	0	0	0	0	0	0	0	0	0	0	0	0	0	1	0	0	0	0	0	0	0	0	0	0	0	0	0	0	0	0	0	0	0	0	0	0	0	0	0	0	0	0	0	0	0	0	0	0	0	0	0	0	0	0	0	0	0	0	0	0	0	0	0	0	0	0	0	0	0	0	0	0	0	0	0	0	0	0	0	0	0	0	0	0	0	0	0	0	0	0	0	0	0	0	0	0	0	0	0	0	0	0	0	0	0	0	0	0	0	0	0	0	0	0	0	0	0	0	0	0	0	0	0	0	0	0	0	0	0	0	0	0	0	0	0	0	-7.43	0	0	0	0	0	0	0	0	0	0	0	0	0	0	0	0	0	0	0	0	0	0	0	0	0	-5.37	0	0	0	0	0	0	0	0	0	0	0	0	0	0	0	0	0	0	0	0	0	0	0	0	0	0	0	0	0	0	0	0	0	0	0	0	0	0	0	0	0	0	0	0	0	0	6.81	0	0	0	0	0	0	0	0	0	0	0	0	0	0	0	0	0	0	0	0	0	0	0	0	0	0	0	0	0	0	0	0	0	0	0	0	0	0	0	0	0	0	0	0	0	0	0	0	0	0	0	0	0	0	0	0	0	0	0	0	0	0	0	0	0	0	0	0	0	0	0	0	0	0	0	0	0	0	0	0	0	0	0	0	0	0	0	0	0	0	0	0	5.17	0	0	0	0	0	0	0	0	0	0	0	0	0	0	0	0	0	0	0	0	0	0	0	0	0	0	0	0	0	-7.43	0	0	0	0	0	0	0	0	0	0	0	0	0	0	0	0	0	0	0	0	0	0	0	0	0	-5.37	0	0	0	0	0	0	0	0	0	0	0	0	0	0	0	0	0	0	0	0	0	0	0	0	0	0	0	0	0	0	0	0	0	0	0	0	0	0	0	0	0	0	0	0	0	0	6.81	0	0	0	0	0	0	0	0	0	0	0	0	0	0	0	0	0	0	0	0	0	0	0	0	0	0	0	0	0	0	0	0	0	0	0	0	0	0	0	0	0	0	0	0	0	0	0	0	0	0	0	0	0	0	0	0	0	0	0	0	0	0	0	0	0	0	0	0	0	0	0	0	0	0	0	0	0	0	0	0	0	0	0	0	0	0	0	0	0	0	0	0	5.17	0	0	0	0	0	0	0	0	0	0	0	0	0	0	0	0	0	0	0	0	0	0	0	0	0	0	0	0	0	-1	0	0	0	0	0	0	0	0	0	0	0	0	0	0	0	0	0	0	0	0	0	0	0	0	0	-1	0	0	0	0	0	0	0	0	0	0	0	0	0	0	0	0	0	0	0	0	0	0	0	0	0	0	0	0	0	0	0	0	0	0	0	0	0	0	0	0	0	0	0	0	0	0	1	0	0	0	0	0	0	0	0	0	0	0	0	0	0	0	0	0	0	0	0	0	0	0	0	0	0	0	0	0	0	0	0	0	0	0	0	0	0	0	0	0	0	0	0	0	0	0	0	0	0	0	0	0	0	0	0	0	0	0	0	0	0	0	0	0	0	0	0	0	0	0	0	0	0	0	0	0	0	0	0	0	0	0	0	0	0	0	0	0	0	0	0	1	0	0	0	0	0	0	0	0	0	0	0	0	0	0	0	0	0	0	0	0	0	0	0	0	0	0	0	0	-1.31	-0.44	-2.57	4	3.73	4	4	-0.260000000000002	0.17	4	1.08	3.2	-1.67	-2.92	2.26	-0.58	-1.67	-2.35	-0.58	4	-1.26	-0.23	-1.64	-1.23	-0.359999999999999	-0.58	-2.76	-3.58	-2.64	2.73	-0.58	-2.07	-0.989999999999998	1.23	-0.58	0.550000000000001	3.95	-0.58	0.95	0.170000000000002	-3.5527136788005e-15	-1.83	-0.58	-1.14	2.52	-2.45	-2.69	-0.42	-1.99	-4.39	-0.21	0.55	-0.819999999999999	3.99	3.8	0.75	3.09	1.62	6.26	1.87	-0.58	4.1	-4.38	-3.58	5.74	1.69	-3.35	-2.67	0.4	1.87	3.47	1.07	0.41	-0.58	0.88	-1.43	-1.68	-1.28	4.75	-0.579999999999999	4.02	1.04	2.6	-4.36	0.559999999999999	2.94	3.81	1.14	-4.28	-2.8	-1.87	-1.31	1.78	-0.549999999999995	2.3	-0.579999999999998	-3.01999999999999	5.02	1.7	-2.89	2.89	1.75	2.1	3.01	3.81	4.45	-1.63	-0.2	-0.0600000000000005	-1.63	1.86	-2.93	-1.67	2.29	0.0199999999999996	-0.73	-0.0500000000000007	-0.32	-0.00999999999999934	0.24	-4.65	1.02	0.13	-4.02	0.68	-0.969999999999999	0.85	-1.63	1.36	2.73999999999999	-6.51	1.21	-0.79	4.58	-2.3	-1.27	-0.459999999999999	-0.57	3.53	3.16	-2.23	3.24	-1.96	0.7	-0.5	-0.82	0.140000000000001	-0.8	1.81	-4.37	-2.14	-2.4	-3.41	0.1	4.15	-0.14	-0.58	0.15	2.24	-0.880000000000001	0.96	-2.73	1.75	-0.94	-1.67	1.63	-1	-10.74	4	-0.69	-0.58	-0.58	0.519999999999999	-0.500000000000003	2.45	0.89	-0.26	0.379999999999999	-1.95	2.23	-5.15	-3.29	2.72	-0.579999999999999	0.0500000000000007	-2.6	-3.91	0.3	0.33	-0.940000000000001	2.91	-0.44	-0.92	0.390000000000001	1.49	-0.12	0.316666666666668	-1.89	-1.055	0.304	0.894285714285715	1.77	0.946666666666667	-0.381666666666668	-1.904	0.619999999999999	2.38285714285714	0.282500000000001	-2.83625	-0.800000000000001	-0.724444444444444	-0.869999999999999	-2.948	-3.62	-0.494285714285714	0.98	-1.82166666666667	-1.5725	-2.96285714285714	-0.210000000000001	-2.678	-0.0571428571428587	-2.11833333333333	-1.40285714285714	-0.6525	0.678750000000001	0.635	0.00111111111111128	-0.521764705882354	-0.563076923076924	-0.113333333333333	-0.482499999999998	-1.09071428571428	-0.63125	1.08333333333333	0.110833333333334	-0.264999999999999	-0.342222222222222	-0.450714285714287	-1.22384615384615	-0.634166666666665	-1.32	-1.3725	-0.226666666666667	-0.329000000000001	-2.56	-0.37	0.166250000000002	-1.96125	1.26	1.18	0.101111111111113	0.326666666666667	-1.05066666666667	2.89416666666667	-3.73333333333333	-1.92571428571429	-0.286153846153848	-0.572857142857144	-0.805	1.92181818181818	0.0860000000000003	-0.201000000000001	-2.494	2.24416666666666	0.829999999999998	0.387857142857143	0.0226666666666659	0.650000000000001	0.0837500000000002	-1.831	-0.689444444444444	-1.4225	-1.34388888888889	1.58875	-0.525714285714285	1.86	1.558	0.68125	-2.69375	-0.097333333333335	2.35166666666667	1.30571428571429	-1.734	-0.0216666666666665	-0.36090909090909	-0.548571428571428	0.379000000000005	0.746	0.180000000000003	1.38375	-1.39	-0.972666666666669	1.715	-0.998750000000001	-2.48375	0.784444444444444	-0.254999999999999	1.345625	-1.76090909090909	0.158333333333335	0.144166666666663	-1.15	-1.21846153846154	0.178	-0.948235294117647	-0.187272727272727	-1.603	-0.95875	0.185625000000002	-0.65	0.411428571428571	-1.63428571428571	-1.15875	-1.0875	0.670000000000002	0.236000000000001	-1.022	-0.169999999999999	-1.01454545454545	1.78818181818182	-3.27882352941177	-1.41066666666666	0.288	-0.173636363636362	2.19222222222222	1.56411764705882	3.03818181818182	-1.17	0.494545454545456	-0.445833333333333	-0.643636363636364	-0.687000000000001	-0.898	0.931000000000001	0.123636363636363	-2.73857142857143	-0.668571428571429	-0.396666666666667	-0.575555555555555	-1.12272727272727	-1.50142857142857	-1.652	-0.997777777777777	-1.12428571428571	-2.4475	-1.07125	-0.96	1.25181818181818	0.35	-1.25111111111111	-0.868461538461535	0.332500000000001	-0.783	0.246999999999998	0.286999999999999	-2.23	-2.11	1.155	-1.828	-0.9015	-0.946	-1.91230769230769	-2.23	-1.04222222222222	0.149090909090908	-1.39722222222222	-0.108888888888888	-0.00636363636363591	-0.0209090909090914	1.31909090909091	1.581	0.86	-0.331111111111111	0.973846153846154	-1.49285714285714	-2.3875	0.439333333333334	0.924999999999999	0.357777777777777	0.237058823529413	-2.31	-0.174999999999999	1.05125	-1.786	0.119473684210526	-0.887	-0.210909090909091	-1.36833333333333	0.374545454545455	0.00187499999999829	-0.458571428571428	-2.09	10.28	4	3.98	2.59	-0.709999999999999	-0.569999999999999	0.130000000000001	-0.33	2.27	-0.77	1.08	-0.58	-2.66	2.24	-2.48	-1.6	-2.88	-2.39	-0.58	4	4	-2.49	0.409999999999999	-0.58	-0.4	-3.98	3.04	1.73	3.36	-5.15	0.639999999999998	-0.849999999999998	-5.15	0.529999999999999	-1.74	-1.38	-0.58	-1.76	-4.35	3.91	-2.03	-1.47	-2.43	-0.66	-2.44	-2.2	2.68	1.31	-0.58	1.42	-4.44	-1.65	0.120000000000001	3.81	3.82	1.93	-1.03	1.46	1.01	-0.57	3.17	-0.569999999999999	-0.28	-2.35	0.54	-1.95	-1.73	-1.11	1.68	-0.219999999999995	-3.42	-2.64	-5.15	-10	6.28	2.23	-3.92	5.63	-4.28	-0.0299999999999994	-2.81	2.06	-0.579999999999999	4.92	2.94	3.13	-1.88	-0.569999999999999	0.580000000000001	-1.27	4.94	3.62	-2.24	-0.690000000000001	-7.47999999999999	6.33	4.52	1.7	-7.48	0.31	-0.919999999999999	0.369999999999999	0.81	3.81	3.39	-2.01	0.15	1.84	-0.00999999999999979	-1.75	-1.74	4.31	1.98	0.769999999999999	1.82	-4.11	0.680000000000001	-0.300000000000001	-3.7	-3.06	-0.86	1.76	-2.85	-1.83	-6.13	6.33	-0.579999999999998	-0.73	6.11	6.3	0.73	-7.01	-0.960000000000001	-0.610000000000003	-1.83	-1.65	-2.95	4.3	3.62	-2.79	-0.57	-1.26	0.38	2	4.7	0.34	2.26	0.57	4	-4.26	-2.37	-4.71	2.24	2.98	-4.04	2.23	-0.7	1.84	1.8	-3.33	-0.35	-3.7	1.18	-0.429999999999999	3.98	-1.41	-0.72	4	-0.809999999999999	-0.58	4	0.32	0.96	-0.29	-1.03	-0.0899999999999999	-0.24	-0.899999999999999	3.57	-5.15	0.300000000000001	2.49	-4.25	1.25	-1.3	-4.83	1.73	0.79	0.579999999999998	3.99	-0.8	-0.58	-0.579999999999998	-0.529999999999999	-0.43	-0.211666666666666	0.014333333333334	0.51	-0.264	0.227142857142857	-0.578571428571427	-0.576666666666666	-1.88	-2.602	-0.334285714285715	-1.30714285714286	1.06375	-1.43125	-1.16857142857143	-0.676666666666666	-1.99571428571428	-2.32	-3.8	-3.18142857142857	-0.578571428571431	-0.786666666666667	-0.963749999999999	0.111428571428572	-0.113333333333333	-0.579999999999999	-0.998571428571429	-2.04333333333333	1.38238095238095	0.0712499999999991	1.55375	-3.82166666666667	0.148888888888887	-0.85588235294118	-0.677692307692309	-1.41555555555556	0.177499999999998	-1.21928571428571	0.23	-1.15444444444444	-2.1575	-0.5	-0.997777777777777	0.698571428571427	-3.03230769230769	-0.00583333333333336	-1.56	-0.448333333333334	-0.110833333333334	-0.385000000000002	0.00250000000000039	0.19	0.0150000000000006	-0.72125	-0.418749999999999	0.305999999999999	0.0566666666666684	-1.08111111111111	-1.15466666666666	0.225000000000001	0.731111111111112	-1.10142857142857	-0.226153846153846	-1.19857142857143	-0.84375	1.08454545454546	-1.104	0.318000000000001	-2.083	2.6625	1.09909090909091	-0.537142857142854	-0.726666666666667	-2.04	-0.411250000000001	-1.95455555555555	1.98277777777778	-0.126249999999999	-1.48166666666667	1.42375	-0.485714285714286	-0.638333333333332	0.459	-0.38875	-3.35125	0.584666666666664	2.35166666666667	-1.19857142857143	1.278	-0.571666666666667	-1.01272727272727	0.422142857142857	-0.41	0.645000000000001	-0.677499999999998	-0.872499999999999	-2.20294117647058	-1.216	0.662500000000001	-0.987499999999999	-0.983749999999999	-0.897777777777778	-1.60666666666667	-0.274374999999999	-2.10818181818182	1.62	0.216666666666665	-0.744166666666667	-0.689230769230769	0.0430000000000001	-0.624705882352941	-1.33818181818182	0.303	-0.62125	-0.0106249999999992	-0.0379999999999998	0.494285714285715	-1.05571428571429	-1.305	-1.594375	-2.43692307692308	0.359999999999999	-1.114	-0.571428571428572	-1.67636363636364	-1.15181818181818	-3.17176470588235	0.0600000000000023	-1.08	-0.0890909090909098	0.983333333333334	3.85941176470588	1.23272727272727	-2.17444444444444	-1.63454545454545	-1.15416666666666	1.52272727272727	-1.113	0.238000000000001	0.908999999999999	-0.318181818181818	-0.195714285714286	-1.35714285714286	-0.315555555555555	-0.74111111111111	-0.687272727272727	0.0650000000000013	-1.366	0.363333333333333	-1.04	-0.00375000000000014	-1.375	-1.25375	1.18181818181818	-2.01888888888889	-0.341111111111111	0.350000000000001	-0.49375	-1.327	-0.144	0.327999999999999	-2.502	-1.15166666666667	-2.22666666666667	-1.49066666666667	-0.778500000000001	-1.07	-1.41846153846154	-1.3875	0.125555555555557	0.00818181818181785	-1.37888888888889	-0.0166666666666657	-2.06	-2.23	-1.31090909090909	1.237	0.863333333333334	-0.312222222222221	1.24769230769231	-0.909999999999999	-2.3875	-0.232666666666667	0.893333333333333	-0.735555555555555	0.778823529411765	-1.27	-1.254	-1.38	-1.778	-0.0478947368421032	-1.226	-0.833636363636364	-1.35277777777778	-0.490000000000002	-0.406874999999999	-0.347619047619048	-1.31	8.91	4	4	2.59	4	4	0	-0.33	3.55	1.08	3.2	-0.81	-2.66	2.26	-0.58	-1.67	-2.88	-2.39	2.46	4	4	-1.64	-1.23	-0.57	-0.58	-3.79	-0.4	1.73	3.36	-2.61	-2.07	-0.989999999999998	-0.49	-0.58	0.540000000000002	1.58	-0.58	0.95	-3.11	3.91	-1.83	-0.58	-2.43	-0.66	-2.45	-2.2	2.68	1.31	-0.58	1.42	-4.44	-1.65	3.99	3.81	3.82	3.09	1.62	1.46	1.87	-0.57	4.1	-4.38	-3.58	-0.350000000000001	1.69	-1.95	-1.73	0.4	1.68	-0.219999999999995	-3.42	-0.46	-5.08	-7.31	-1.43	-1.68	-1.28	4.75	-0.709999999999999	4.02	-2.81	2.06	-0.579999999999999	0.559999999999999	2.94	3.81	1.14	-3.7	0.580000000000001	-1.27	4.94	3.62	-2.24	2.3	-7.47999999999999	6.33	4.55	1.7	-7.48	0.31	-0.919999999999999	0.369999999999999	3.01	3.81	4.45	-1.63	0.15	-0.0600000000000005	-0.98	-1.08	-2.9	2.32	2.29	0.709999999999999	1.82	-1.47	-0.32	-0.300000000000001	-3.7	-4.65	1.02	1.76	-4.02	-1.83	-0.969999999999999	0.85	-0.579999999999998	1.36	6.11	-6.18000000000001	1.21	-0.79	2.95	-2.3	-1.83	-0.459999999999999	-2.8	3.53	3.29	-2.79	-0.57	-1.26	0.38	0.940000000000001	3.29	0.34	1.99	1.64	3.84	-2.14	-2.37	-3.41	0.1	2.98	-2.25	-0.58	-0.7	2.24	1.8	0.96	-2.04	1.75	-0.32	-1.67	3.98	-1.41	-6.91	4	-0.79	-0.58	-0.58	0.32	0.96	2.45	0.7	-0.26	0.379999999999999	-1.95	3.57	-5.15	-1.95	2.49	-4.25	0.0500000000000007	-1.55	-3.91	0.3	0.33	0.579999999999998	3.99	-0.8	-0.92	0.390000000000001	0.629999999999999	-0.43	0.0525000000000002	-0.949772727272728	-0.272500000000001	0.0199999999999996	0.560714285714287	0.595714285714285	0.185	-1.13083333333333	-2.253	0.142857142857144	0.537857142857144	0.673125000000001	-2.13375	-0.984285714285713	-0.700555555555555	-1.43285714285714	-2.634	-3.71	-1.83785714285714	0.200714285714286	-1.30416666666667	-1.268125	-1.42571428571429	-0.161666666666667	-1.629	-0.527857142857144	-2.08083333333333	-0.000549450549449659	-0.290625	1.11625	-1.59333333333333	0.0750000000000011	-0.688823529411767	-0.620384615384616	-0.764444444444445	-0.1525	-1.155	-0.200624999999999	-0.0355555555555558	-1.02333333333333	-0.3825	-0.670000000000002	0.123928571428571	-2.12807692307692	-0.32	-1.44	-0.910416666666666	-0.168749999999999	-0.356999999999999	-1.27875	-0.0899999999999999	0.0906250000000011	-1.34125	0.420625000000001	0.743	0.0788888888888906	-0.377222222222222	-1.10266666666666	1.55958333333333	-1.50111111111111	-1.51357142857143	-0.256153846153847	-0.885714285714284	-0.824375	1.50318181818182	-0.508999999999999	0.0585000000000004	-2.2885	2.45333333333334	0.964545454545455	-0.0746428571428552	-0.352	-0.695	-0.163749999999999	-1.87457894736842	0.646666666666668	-0.774374999999999	-1.41277777777778	1.50625	-0.505714285714285	0.610833333333336	1.0085	0.14625	-3.0225	0.243666666666662	2.35166666666667	0.0535714285714288	-0.227999999999998	-0.296666666666667	-0.686818181818182	-0.0632142857142846	-0.0154999999999959	0.695500000000001	-0.248749999999998	0.255625	-1.79647058823529	-1.09433333333333	1.18875	-0.993124999999999	-1.73375	-0.0566666666666666	-0.930833333333332	0.535625	-1.93454545454545	0.889166666666668	0.180416666666666	-0.947083333333333	-0.953846153846154	0.1105	-0.786470588235294	-0.762727272727273	-0.65	-0.789999999999999	0.0875000000000004	-0.344	0.452857142857143	-1.345	-1.231875	-1.3409375	-0.883461538461535	0.298	-1.068	-0.370714285714286	-1.34545454545454	0.31818181818182	-3.22529411764706	-0.675333333333331	-0.395999999999997	-0.131363636363638	1.58777777777778	2.71176470588235	2.13545454545454	-1.67222222222222	-0.57	-0.800000000000001	0.439545454545456	-0.899999999999999	-0.33	0.920000000000002	-0.0972727272727276	-1.46714285714286	-1.01285714285714	-0.356111111111112	-0.658333333333333	-0.904999999999999	-0.718214285714286	-1.509	-0.317222222222223	-1.08214285714286	-1.225625	-1.223125	-1.106875	1.21681818181818	-0.834444444444444	-0.796111111111111	-0.259230769230768	-0.0806249999999995	-1.055	0.0515000000000008	0.307499999999999	-2.366	-1.63083333333333	-0.535833333333333	-1.65933333333333	-0.84	-1.008	-1.66538461538462	-1.74375	-0.458333333333332	0.0786363636363649	-1.38805555555556	-0.0627777777777769	-1.03318181818182	-1.12545454545455	0.00409090909090892	1.409	0.861666666666667	-0.321666666666665	1.11076923076923	-1.20142857142857	-2.3875	0.103333333333332	0.909166666666668	-0.188888888888888	0.507941176470588	-1.79	-0.714499999999999	-0.164375000000001	-1.782	0.0357894736842077	-1.0565	-0.522272727272728	-1.36055555555556	-0.05772727272727	-0.202500000000001	-0.403095238095238
chrVI_95849_T_C_+	YFL021W_chrVI_95849_T_C_72_2	NA	0.26797926289734	UpStream	TRUE	TRUE	FALSE	TRUE	TRUE	FALSE	FALSE	FALSE	0.510919925842001	1	73	1	0	0	-1	0	1	0	0	0.565789473684211	1.01176470588235	7.28439877769307	NA	NA	12	737	135	39	117	NA	0.913386	0.159	0.159	0	0	0	0	0	0	0	0	0	0	0	0	0	0	0	0	0	0	0	0	0	0	0	0	0	0	0	0	0	0	0	0	0	0	0	0	0	0	0	0	0	0	0	0	0	0	0	0	0	0	0	0	0	0	0	0	0	0	0	0	0	0	0	0	0	0	0	0	0	0	0	0	0	0	0	0	0	0	0	0	0	0	0	0	0	0	0	0	0	0	0	0	0	0	0	0	0	0	0	0	0	0	0	0	0	0	0	0	0	0	0	0	0	0	0	0	0	0	0	0	0	0	5.33	0	0	0	0	0	0	0	0	0	0	0	0	0	0	0	0	0	0	0	0	0	0	0	0	0	0	0	0	0	0	0	0	0	0	0	0	0	0	0	0	0	0	0	0	0	0	0	0	0	0	0	0	0	0	0	0	0	0	0	0	0	0	0	0	0	0	0	0	0	0	0	0	0	0	0	0	0	0	0	0	0	0	0	0	0	0	0	0	0	0	0	0	0	0	0	0	0	0	0	0	0	0	0	0	0	0	0	0	0	0	0	0	0	0	0	0	0	0	0	0	0	0	0	0	0	0	0	0	0	0	0	0	0	0	0	0	0	0	0	0	0	0	0	0	0	0	0	0	0	0	0	0	0	0	0	0	0	0	0	0	0	0	0	0	0	0	0	0	0	0	0	0	0	0	0	0	0	0	0	0	0	0	0	0	0	0	0	0	0	0	0	0	0	0	0	5.33	0	0	0	0	0	0	0	0	0	0	0	0	0	0	0	0	0	0	0	0	0	0	0	0	0	0	0	0	0	0	0	0	0	0	0	0	0	0	0	0	0	0	0	0	0	0	0	0	0	0	0	0	0	0	0	0	0	0	0	0	0	0	0	0	0	0	0	0	0	0	0	0	0	0	0	0	0	0	0	0	0	0	0	0	0	0	0	0	0	0	0	0	0	0	0	0	0	0	0	0	0	0	0	0	0	0	0	0	0	0	0	0	0	0	0	0	0	0	0	0	0	0	0	0	0	0	0	0	0	0	0	0	0	0	0	0	0	0	0	0	0	0	0	0	0	0	0	0	0	0	0	0	0	0	0	0	0	0	0	0	0	0	0	0	0	0	0	0	0	0	0	0	0	0	0	0	0	0	0	0	0	0	0	0	0	0	0	0	0	0	0	0	0	0	0	1	0	0	0	0	0	0	0	0	0	0	0	0	0	0	0	0	0	0	0	0	0	0	0	0	0	0	0	0	0	0	0	0	0	0	0	0	0	0	0	0	0	0	0	0	0	0	0	0	0	0	0	0	0	0	0	0	0	0	0	0	0	0	0	0	0	0	0	0	0	0	0	0	0	0	0	0	0	0	0	0	0	0	0	0	0	0	0	0	0	0	0	0	0	0	0	0	0	0	0	0	0	0	0	0	0	0	0	0	0	0	0	0	0	0	0	0	0	0	0	0	0	0	0	0	0	0	0	0	0	0	0	0	0	0	0	0	0	0	0	0	0	0	0	0	0	0	0	0	0	0	0	0	0	0	0	0	0	0	0	0	0	0	0	0	0	0	0	0	0	0	0	0	0	0	0	0	0	0	0	0	0	0	0	0	0	0	0	0	0	0	0	0	0	0	0	0	0	0	0	0	0	0	0	0	0	0	0	0	0	0	0	0	0	0	0	0	0	0	0	0	0	0	0	0	0	0	0	0	0	0	0	0	0	0	0	0	0	0	0	0	0	0	0	0	0	0	0	0	0	0	0	0	0	0	0	0	0	0	0	0	0	0	0	0	0	0	0	0	0	0	0	0	0	0	0	0	0	0	0	0	0	0	0	0	0	0	0	0	0	0	0	0	0	0	0	0	0	0	0	0	0	0	0	0	0	0	0	0	0	0	0	0	0	0	0	0	0	0	0	0	0	0	0	0	0	0	0	0	0	0	0	0	0	0	0	0	0	0	0	0	0	0	0	0	0	0	0	0	0	0	0	0	0	0	0	0	0	0	0	0	0	0	0	0	0	0	0	0	0	0	0	0	0	0	0	0	0	0	0	0	0	0	0	0	0	0	0	0	0	0	0	0	0	0	0	0	0	0	0	0	0	0	0	0	0	0	0	0	0	0	0	0	0	0	0	0	0	0	0	0	0	0	0	0	0	0	0	0	0	0	0	0	0	0	0	0	0	0	0	0	0	0	0	0	0	0	0	0	0	0	0	0	0	0	0	0	0	0	0	0	0	0	0	0	0	0	0	0	0	0	0	0	0	0	0	0	0	0	0	0	0	0	0	0	0	0	0	0	0	0	0	0	0	0	0	0	0	0	0	0	0	0	0	0	0	0	0	0	0	0	0	0	0	0	0	0	0	0	0	0	0	0	0	0	0	0	0	0	0	0	0	0	0	0	0	0	0	0	0	0	0	0	0	0	0	0	0	0	0	0	0	0	0	0	0	0	0	0	0	0	0	0	0	0	0	0	0	0	0	0	0	0	0	0	0	0	0	0	0	0	0	0	0	0	0	0	0	0	0	0	0	0	0	0	0	0	0	0	0	0	0	0	0	0	0	0	0	0	0	0	0	0	0	0	0	0	0	0	0	0	0	0	0	0	0	0	0	0	0	0	0	0	0	0	0	0	0	0	0	0	0	0	0	0	0	0	0	0	0	0	0	0	0	0	0	0	0	0	0	0	0	0	0	0	0	0	0	0	0	0	0	0	0	0	0	0	0	0	0	0	0	0	0	0	0	0	0	0	0	0	0	0	0	0	0	0	0	0	0	0	0	0	0	0	0	0	0	0	0	0	0	0	0	0	0	0	0	0	0	0	0	0	0	0	0	0	0	0	0	0	0	0	0	0	0	0	0	0	0	0	0	0	0	0	0	0	0	0	0	0	0	0	0	0	0	0	0	0	0	0	0	0	0	0	0	0	0	0	0	0	0	0	0	0	0	0	0	0	0	0	0	0	0	5.33	0	0	0	0	0	0	0	0	0	0	0	0	0	0	0	0	0	0	0	0	0	0	0	0	0	0	0	0	0	0	0	0	0	0	0	0	0	0	0	0	0	0	0	0	0	0	0	0	0	0	0	0	0	0	0	0	0	0	0	0	0	0	0	0	0	0	0	0	0	0	0	0	0	0	0	0	0	0	0	0	0	0	0	0	0	0	0	0	0	0	0	0	0	0	0	0	0	0	0	0	0	0	0	0	0	0	0	0	0	0	0	0	0	0	0	0	0	0	0	0	0	0	0	0	0	0	0	0	0	0	0	0	0	0	0	0	0	0	0	0	0	0	0	0	0	0	0	0	0	0	0	0	0	0	0	0	0	0	0	0	0	0	0	0	0	0	0	0	0	0	0	0	0	0	0	0	0	0	0	0	0	0	0	0	0	0	0	0	0	0	0	0	0	0	0	5.33	0	0	0	0	0	0	0	0	0	0	0	0	0	0	0	0	0	0	0	0	0	0	0	0	0	0	0	0	0	0	0	0	0	0	0	0	0	0	0	0	0	0	0	0	0	0	0	0	0	0	0	0	0	0	0	0	0	0	0	0	0	0	0	0	0	0	0	0	0	0	0	0	0	0	0	0	0	0	0	0	0	0	0	0	0	0	0	0	0	0	0	0	0	0	0	0	0	0	0	0	0	0	0	0	0	0	0	0	0	0	0	0	0	0	0	0	0	0	0	0	0	0	0	0	0	0	0	0	0	0	0	0	0	0	0	0	0	0	0	0	0	0	0	0	0	0	0	0	0	0	0	0	0	0	0	0	0	0	0	0	0	0	0	0	0	0	0	0	0	0	0	0	0	0	0	0	0	0	0	0	0	0	0	0	0	0	0	0	0	0	0	0	0	0	0	1	0	0	0	0	0	0	0	0	0	0	0	0	0	0	0	0	0	0	0	0	0	0	0	0	0	0	0	0	0	0	0	0	0	0	0	0	0	0	0	0	0	0	0	0	0	0	0	0	0	0	0	0	0	0	0	0	0	0	0	0	0	0	0	0	0	0	0	0	0	0	0	0	0	3.68	0.37	-4	-0.24	-2.06	-4	5.14	2.45	5.15	0.430000000000001	-1.46	-1.33	0.579999999999999	-0.44	-4	0.920000000000002	1.6	3.98	2.53	2.44	1.83	2	0.58	-0.57	0.58	-1.83	2.49	0.96	-2.45	-0.430000000000001	5.15	-3.82	0.529999999999999	2.86	-1.36	-4	1.38	-3.87	-2.82	-2.53	4.84	2.23	-3.64	5.15	-3.97	1.36	0.140000000000001	-1.96	0.58	0.14	-2.16	4.27	1.17	2.59	0.57	0.34	2.04	4.36	-5.63	1.37	0.58	0.76	4.38	0.0199999999999996	-6.18	0.72	-1.61	1.94	-6.33	0.73	0.00999999999999801	-1.4	2.14	-0.710000000000001	-3.94	-1.49	-3.95	-0.630000000000001	-1.44	4.72	1.74	-4.74	2.6	2.31	2.47	5.7	4.96	2.93	0.57	4.18	0.810000000000001	-4.52	-0.94	2.58	-2.19	0.579999999999998	-0.710000000000001	-1.3	4.65	7.48	3.05	1.62	3.5	-0.0400000000000009	1.77635683940025e-15	-1.98	-0.36	-0.59	3.57	0.41	2.44	-1.6	3.22	-0.259999999999998	0.44	1.46	-1.03	3.17	0.57	5.88	-0.67	0.23	-0.79	2.04	2.05	7.48	-6.33	0.199999999999999	0.65	-5.41	-6.02	-1.33	7.48	3.83	-3.36	5.23	-6.31	3.75	-0.440000000000002	-0.67	1.67	1.47	4.76	0.57	-0.909999999999999	3.11	2.44	1.69	-2.8	0.77	4.92	1.03	-2.63	1.23	-1.83	-1.71	-2.94	-0.970000000000001	-0.96	2.49	7.47	2.26	2.35	-0.57	0.91	2.31	1.44	3.8	-4	4.44	0.58	-1.22	-1.72	-1.27	5.14	-2.85	-1.87	-1.22	-2.31	1.43	1.43	-0.44	-1.7	0.690000000000001	-3.31	0.699999999999999	4.83	5.15	5.05	-3.99	2.33	-2.99	0.58	1.67	1.26	-2.57	0.211666666666666	2.495	-0.51	0.263999999999999	-0.227142857142857	0.578571428571429	0.576666666666666	1.88	2.602	0.334285714285715	1.30714285714286	-1.06375	1.43125	1.16857142857143	0.676666666666668	1.99571428571428	2.32	3.8	3.18142857142857	0.578571428571429	0.786666666666667	0.963750000000001	-0.111428571428572	0.113333333333332	0.58	0.998571428571429	2.04333333333333	0.738571428571428	-0.0712499999999991	-1.55375	3.82166666666667	-0.148888888888889	0.855882352941176	0.677692307692308	1.41555555555556	-0.1775	1.21928571428571	-0.23	1.15444444444445	2.1575	0.500000000000001	0.997777777777777	-0.69857142857143	3.0323076923077	0.00583333333333158	1.56	0.448333333333334	0.110833333333334	0.385000000000002	-0.00250000000000128	-0.19	-0.0149999999999997	0.72125	0.41875	-0.306	-0.0566666666666684	1.08111111111111	1.15466666666666	-0.225000000000001	-0.731111111111112	1.10142857142857	0.226153846153846	1.19857142857143	0.84375	-1.08454545454546	1.104	-0.318000000000001	2.083	-2.6625	-1.09909090909091	0.537142857142854	0.726666666666667	2.04	0.411249999999999	-0.134	-1.98277777777778	0.126250000000002	1.48166666666667	-1.42375	0.485714285714286	0.638333333333332	-0.459	0.388749999999998	3.35125	-0.584666666666664	-2.35166666666667	1.19857142857143	-1.278	0.571666666666667	1.01272727272727	-0.422142857142857	0.409999999999997	-0.645000000000001	0.677500000000002	0.872499999999999	2.20294117647059	1.216	-0.6625	0.987499999999999	0.983750000000001	0.897777777777778	1.60666666666667	0.274374999999999	2.10818181818182	-1.62	-0.216666666666669	0.744166666666667	0.689230769230769	-0.0430000000000001	0.624705882352941	1.33818181818182	-0.303	0.62125	0.0106249999999974	0.0379999999999994	-0.494285714285714	1.05571428571429	1.305	1.594375	2.43692307692308	-0.359999999999999	1.114	-1.12238095238095	1.67636363636364	1.15181818181818	3.17176470588235	-0.0600000000000023	1.08	0.0890909090909098	-0.983333333333334	-3.85941176470588	-1.23272727272727	2.17444444444444	1.63454545454546	1.15416666666667	-1.52272727272727	1.113	-0.238	-0.909000000000001	0.318181818181818	0.195714285714285	1.35714285714286	0.315555555555555	0.741111111111111	0.687272727272726	-0.0649999999999977	1.366	-0.363333333333333	1.04	0.00375000000000014	1.375	1.25375	-1.18181818181818	2.01888888888889	0.341111111111111	-0.349999999999998	0.493749999999999	1.327	0.143999999999999	-0.327999999999999	2.502	1.15166666666667	2.22666666666667	1.49066666666667	0.778499999999999	1.07	1.41846153846154	1.3875	-0.125555555555556	-0.00818181818181785	1.37888888888889	0.0166666666666657	2.06	2.23	1.31090909090909	-1.237	-0.863333333333334	0.312222222222223	-1.24769230769231	0.91	2.3875	0.232666666666667	-0.893333333333333	0.735555555555557	-0.778823529411765	1.27	1.254	1.38	1.778	0.0478947368421032	1.226	0.833636363636364	1.35277777777778	0.49	0.406875000000001	0.347619047619047	2.18	4.57	0.58	0.27	-0.25	-4	0.580000000000001	0.58	2.91	-4	-4	-1.03	-0.74	-0.2	0.58	-0.31	4.57	1.7	-1.04	-0.720000000000001	5.15	0.77	5.15	-1.63	1.94	-1.08	3.94	0.910000000000001	-1.79	-3.24	0.58	-0.26	1.01	-2.78	3.73	0.58	-1.75	-4	-4	1.12	2.16	-0.630000000000001	-1.3	0.0900000000000016	1.39	1.33	1.08	1.08	3.11	3.95	2.57	2.14	5.15	-3.99	-3.81	-2.38	-2.44	-5.41	2.02	7.46	1.25	1.14	-2.66	2.51	-3.45	-1.22	-0.84	2.42	-1.01	-3.08	-6.33	-0.110000000000001	0.59	-0.85	2.13	-3.16	1.6	-3.17	-3.46	0.58	-1.27	-5.72	-1.22	1.22	-6.33000000000001	5.7	0.580000000000001	0.580000000000002	3.81	-1.39	2.32	-6.32	0.700000000000001	0.579999999999998	-2.47	0.57	5.51	-4.02	-1.7	0.579999999999998	-0.73	-1.75	7.48	0.300000000000001	-3.8	-3.39	1.01	0.52	0.69	0.41	-1.84	-0.49	2.63	-0.309999999999999	0.64	-0.92	-0.169999999999999	2.08	2.05	-0.869999999999999	-0.63	1.4	0.97	-2.16	7.48	0.530000000000001	0.579999999999999	2.48	-2.43	0.57	5.45	-6.29	0.790000000000001	2.38	-3.24	-1.04	3.67	-0.0600000000000001	2.01	-1.09	3.16	2.17	4.15	0.03	0.11	3	2.27	0.19	-1.43	3.56	3.55	1.39	-3.62	-1.54	0.550000000000001	4.93	-3.3	0.64	-2.58	-0.649999999999999	3.35	2.51	-0.0900000000000007	2.95	1.27	-0.74	4.53	2.08	0.58	4.44	0.58	-3.95	-0.18	-0.740000000000001	-3.47	-2.48	-1.8	-1.44	-2.9	-1.05	1.43	0.500000000000001	-0.309999999999999	0.709999999999998	-1.03	1.44	2.89	-0.300000000000001	5.15	-1.08	-1.3	-1.82	0.579999999999999	-4	-4	-1.86	-0.316666666666666	1.89	1.055	-0.304	-0.894285714285713	-1.77	-0.946666666666667	0.381666666666666	1.904	-0.620000000000001	-2.38285714285714	-0.282500000000001	2.83625	0.800000000000001	0.724444444444444	0.869999999999999	2.948	3.62	0.494285714285715	-0.980000000000002	1.82166666666667	1.5725	2.96285714285714	0.210000000000001	2.678	0.0571428571428587	2.11833333333333	1.40285714285714	0.6525	-0.678750000000001	-0.635	-0.00111111111111128	0.521764705882354	0.563076923076922	0.113333333333333	0.4825	1.09071428571428	0.63125	-1.08333333333333	-0.110833333333334	0.265000000000001	0.342222222222219	0.450714285714287	1.22384615384615	0.634166666666667	1.32	1.3725	0.226666666666667	0.329000000000001	2.56	0.37	-0.16625	1.96125	-1.26	-1.18	-0.101111111111113	-0.326666666666666	1.05066666666667	-2.89416666666667	3.73333333333333	1.92571428571429	0.286153846153846	0.572857142857142	0.805	-1.92181818181818	-0.0859999999999994	0.201000000000001	2.494	-2.24416666666667	-0.829999999999998	-0.387857142857143	-0.0226666666666659	-0.650000000000002	-0.0837500000000002	1.831	0.689444444444444	1.4225	1.34388888888889	-1.58875	0.525714285714285	-1.86	-1.558	-0.681250000000002	2.69375	0.0973333333333386	-2.35166666666667	-1.30571428571429	1.734	0.0216666666666665	0.360909090909091	0.548571428571428	-0.379000000000001	-0.745999999999999	-0.180000000000001	-1.38375	1.39	0.972666666666665	-1.715	0.998750000000001	2.48375	-0.784444444444443	0.255000000000001	-1.345625	1.76090909090909	-0.158333333333333	-0.144166666666671	1.15	1.21846153846154	-0.178	0.948235294117647	0.187272727272727	1.603	0.958750000000002	-0.185625000000002	0.650000000000001	-0.411428571428572	1.63428571428571	1.15875	1.0875	-0.670000000000002	-0.235999999999999	1.022	0.17	1.01454545454546	-1.78818181818182	3.27882352941176	1.41066666666666	-0.288	0.173636363636366	-2.19222222222222	-1.56411764705882	-3.03818181818182	1.17	-0.494545454545452	0.445833333333333	0.643636363636364	0.686999999999998	0.898	-0.931000000000001	-0.123636363636364	2.73857142857143	0.668571428571427	0.396666666666667	0.575555555555555	1.12272727272727	1.50142857142857	1.652	0.997777777777777	1.12428571428571	2.4475	1.07125	0.959999999999999	-1.25181818181818	-0.35	1.25111111111111	0.868461538461537	-0.332500000000001	0.782999999999999	-0.247	-0.287000000000001	2.23	2.11	-1.155	1.828	0.9015	0.946	1.91230769230769	0.0587499999999999	1.04222222222222	-0.149090909090908	1.39722222222222	0.108888888888888	0.00636363636363591	0.0209090909090914	-1.31909090909091	-1.581	-0.859999999999999	0.33111111111111	-0.973846153846154	1.49285714285714	2.3875	-0.439333333333334	-0.925000000000001	-0.357777777777777	-0.237058823529411	2.31	0.174999999999999	-1.05125	1.786	-0.119473684210526	0.887	0.210909090909091	1.36833333333333	-0.374545454545455	-0.00187500000000007	0.458571428571428	3.68	0.37	-3.6	0.27	-2.06	-4	4.57	2.45	4.58	-2.5	-1.46	-1.03	0.579999999999999	-0.44	0.58	0.0400000000000009	1.6	2.77	2.53	0.57	5.15	0.77	4.57	-1.63	1.94	-1.83	3.94	0.96	-2.45	-2.8	4.87	-0.26	1.01	0.95	0.34	-0.370000000000001	1.38	-3.87	-3.01	-2.53	3.03	2.23	-1.3	5.15	-1.64	1.33	0.140000000000001	-1.96	1.37	0.14	-0.3	3.52	2.52	-0.969999999999999	-3.24	-1.34	-0.779999999999999	0.0399999999999991	-5.63	1.37	0.58	1.14	0.57	0.0199999999999996	-6.18	-1.22	-1.61	2.41	-5.09	0.73	-6.20000000000001	-0.110000000000001	2.14	-0.710000000000001	-2.54	-3.16	1.6	-1.48	-1.44	0.58	1.74	-4.74	2.53	1.22	-6.33000000000001	5.7	0.580000000000001	2.43	3.81	2.28	2.32	-4.52	-0.94	1.89	-2.47	0.579999999999998	5.51	-2.04	1.24	7.48	1.45	-1.23	3.5	0.300000000000001	-3.8	-1.98	1.01	-0.59	2.93	0.41	2.38	-1.6	3.22	-0.259999999999998	0.64	0.56	-0.449999999999999	3.17	0.57	5.88	-0.67	0.43	0.97	0.259999999999999	7.48	6.42	-1.32	0.199999999999999	-2.43	-1.21	5.45	-6.29	1.04	2.38	-3.36	0.34	2.29	-0.0600000000000001	-0.440000000000002	-0.67	1.67	1.47	4.15	0.03	-0.909999999999999	3.11	2.27	0.85	-2.42	0.77	3.55	1.03	-3.07	-1.54	-1.83	0.549999999999999	-3.3	0.64	-2.24	1.74	7.47	2.51	2.35	1.97	1.25	-0.74	2.54	3.8	-1.72	4.44	0.58	-3.95	-0.18	-0.740000000000001	3.73	-2.48	-1.87	-1.44	-2.31	1.35	1.43	-0.44	-0.490000000000001	0.690000000000001	-1.91	1.44	2.89	1.07	5.15	-3.99	-1.3	-2.99	0.579999999999999	-4	-4	-2.57	-0.0525000000000002	2.1925	0.272499999999999	-0.0200000000000005	-0.560714285714285	-0.595714285714285	-0.185	1.13083333333333	2.253	-0.142857142857144	-0.537857142857143	-0.673125000000001	2.13375	0.984285714285715	0.700555555555557	1.43285714285714	2.634	3.71	1.83785714285714	-0.200714285714286	1.30416666666667	1.268125	1.42571428571429	0.161666666666665	1.629	0.527857142857142	2.08083333333333	1.07071428571428	0.290625	-1.11625	1.59333333333333	-0.0749999999999993	0.688823529411764	0.620384615384616	0.764444444444445	0.1525	1.155	0.200624999999999	0.0355555555555558	1.02333333333333	0.3825	0.669999999999998	-0.123928571428571	2.12807692307692	0.32	1.44	0.910416666666666	0.168750000000001	0.356999999999999	1.27875	0.0900000000000007	-0.0906250000000002	1.34125	-0.420625	-0.743	-0.0788888888888888	0.377222222222223	1.10266666666666	-1.55958333333333	1.50111111111111	1.51357142857143	0.256153846153845	0.885714285714286	0.824375000000001	-1.50318181818182	0.509	-0.0584999999999987	2.2885	-2.45333333333333	-0.964545454545455	0.0746428571428623	0.352	0.695	0.16375	0.8485	-0.646666666666665	0.774374999999999	1.41277777777778	-1.50625	0.505714285714285	-0.610833333333336	-1.0085	-0.146250000000002	3.0225	-0.243666666666662	-2.35166666666667	-0.0535714285714288	0.227999999999998	0.296666666666665	0.686818181818181	0.0632142857142846	0.0154999999999994	-0.695500000000001	0.248749999999999	-0.255625	1.79647058823529	1.09433333333333	-1.18875	0.993125000000001	1.73375	0.0566666666666666	0.930833333333332	-0.535625	1.93454545454545	-0.889166666666666	-0.18041666666667	0.947083333333333	0.953846153846154	-0.1105	0.786470588235294	0.762727272727273	0.649999999999999	0.789999999999999	-0.0875000000000021	0.344	-0.452857142857144	1.345	1.231875	1.3409375	0.883461538461539	-0.298	1.068	-0.415604395604395	1.34545454545455	-0.31818181818182	3.22529411764705	0.675333333333331	0.396000000000001	0.131363636363634	-1.58777777777778	-2.71176470588235	-2.13545454545455	1.67222222222222	0.57	0.800000000000001	-0.439545454545456	0.899999999999999	0.33	-0.92	0.0972727272727267	1.46714285714286	1.01285714285714	0.35611111111111	0.658333333333333	0.904999999999999	0.718214285714286	1.509	0.317222222222222	1.08214285714286	1.225625	1.223125	1.106875	-1.21681818181818	0.834444444444443	0.796111111111111	0.259230769230768	0.0806249999999995	1.055	-0.0515000000000008	-0.307500000000001	2.366	1.63083333333333	0.535833333333333	1.65933333333333	0.84	1.008	1.66538461538462	0.723125	0.458333333333334	-0.0786363636363632	1.38805555555556	0.0627777777777769	1.03318181818182	1.12545454545455	-0.0040909090909107	-1.409	-0.861666666666666	0.321666666666665	-1.11076923076923	1.20142857142857	2.3875	-0.103333333333333	-0.909166666666668	0.18888888888889	-0.507941176470588	1.79	0.714499999999999	0.164375	1.782	-0.0357894736842113	1.0565	0.522272727272728	1.36055555555556	0.0577272727272735	0.202500000000001	0.403095238095238
chrVI_95926_A_C_+	YFL021W_5UTR_0_12	NA	0.450734443848385	TSS	TRUE	TRUE	FALSE	TRUE	TRUE	FALSE	FALSE	TRUE	-1.07920036710894	2	143	1	0	-1	0	0	1	0	0	0.552631578947368	1.01204819277108	7.28439877769307	NA	NA	12	737	135	39	40	NA	0.992126	0.157	0.157	0	0	0	0	0	0	0	0	0	0	0	0	0	0	0	0	0	0	0	0	0	0	0	0	0	0	0	0	0	0	0	0	0	0	0	0	0	0	0	0	0	0	0	0	0	0	0	0	0	0	0	0	0	0	0	0	0	0	0	0	0	0	0	0	0	0	0	0	0	0	0	0	0	0	0	0	0	0	0	0	0	0	0	0	0	0	0	0	0	0	0	0	0	0	0	0	0	0	0	0	0	0	0	0	0	0	0	0	0	0	0	0	0	0	0	0	0	0	0	0	0.950000000000001	0	0	0	0	0	0	0	0	0	0	0	0	0	0	0	0	0	0	0	0	0	0	0	0	0	0	0	0	0	0	0	8.52	0	0	0	0	0	0	0	0	0	0	0	0	0	0	0	0	0	0	0	0	0	0	7.47	0	0	0	0	0	0	0	0	0	0	0	0	0	0	0	0	0	0	0	0	0	0	0	0	0	0	0	0	0	0	0	0	0	0	0	0	0	0	0	0	0	0	0	0	0	0	0	0	0	0	0	0	0	0	0	0	0	0	0	0	0	0	0	0	0	0	0	0	0	0	0	0	0	0	0	0	0	0	0	0	0	0	0	0	0	0	0	0	0	0	0	0	0	0	0	0	0	0	0	0	0	0	0	0	0	0	0	0	0	0	0	0	0	0	0	0	0	0	0	0	0	0	0	0	0	0	0	0	0	0	0	0	0	0	0	0	0	0	0	0	0.950000000000001	0	0	0	0	0	0	0	0	0	0	0	0	0	0	0	0	0	0	0	0	0	0	0	0	0	0	0	0	0	0	0	8.52	0	0	0	0	0	0	0	0	0	0	0	0	0	0	0	0	0	0	0	0	0	0	7.47	0	0	0	0	0	0	0	0	0	0	0	0	0	0	0	0	0	0	0	0	0	0	0	0	0	0	0	0	0	0	0	0	0	0	0	0	0	0	0	0	0	0	0	0	0	0	0	0	0	0	0	0	0	0	0	0	0	0	0	0	0	0	0	0	0	0	0	0	0	0	0	0	0	0	0	0	0	0	0	0	0	0	0	0	0	0	0	0	0	0	0	0	0	0	0	0	0	0	0	0	0	0	0	0	0	0	0	0	0	0	0	0	0	0	0	0	0	0	0	0	0	0	0	0	0	0	0	0	0	0	0	0	0	0	0	0	0	0	0	0	0	0	0	0	0	0	0	0	0	0	0	0	0	0	0	0	0	0	0	0	0	0	0	0	0	0	0	0	0	0	0	0	1	0	0	0	0	0	0	0	0	0	0	0	0	0	0	0	0	0	0	0	0	0	0	1	0	0	0	0	0	0	0	0	0	0	0	0	0	0	0	0	0	0	0	0	0	0	0	0	0	0	0	0	0	0	0	0	0	0	0	0	0	0	0	0	0	0	0	0	0	0	0	0	0	0	0	0	0	0	0	0	0	0	0	0	0	0	0	0	0	0	0	0	0	0	0	0	0	0	0	0	0	0	0	0	0	0	0	0	0	0	0	0	0	0	0	0	0	0	0	0	0	0	0	0	0	0	0	0	0	0	0	0	0	0	0	0	0	0	0	0	0	0	0	0	0	0	0	0	0	0	0	0	0	0	0	0	0	0	0	0	0	0	0	0	0.85	0	0	0	0	0	0	0	0	0	0	0	0	0	0	0	0	0	0	0	0	0	0	0	0	0	0	0	0	0	0	0	8.52	0	0	0	0	0	0	0	0	0	0	0	0	0	0	0	0	0	0	0	0	0	0	0.45	0	0	0	0	0	0	0	0	0	0	0	0	0	0	0	0	0	0	0	0	0	0	0	0	0	0	0	0	0	0	0	0	0	0	0	0	0	0	0	0	0	0	0	0	0	0	0	0	0	0	0	0	0	0	0	0	0	0	0	0	0	0	0	0	0	0	0	0	0	0	0	0	0	0	0	0	0	0	0	0	0	0	0	0	0	0	0	0	0	0	0	0	0	0	0	0	0	0	0	0	0	0	0	0	0	0	0	0	0	0	0	0	0	0	0	0	0	0	0	0	0	0	0	0	0	0	0	0	0	0	0	0	0	0	0	0	0	0	0	0	0.85	0	0	0	0	0	0	0	0	0	0	0	0	0	0	0	0	0	0	0	0	0	0	0	0	0	0	0	0	0	0	0	8.52	0	0	0	0	0	0	0	0	0	0	0	0	0	0	0	0	0	0	0	0	0	0	0.45	0	0	0	0	0	0	0	0	0	0	0	0	0	0	0	0	0	0	0	0	0	0	0	0	0	0	0	0	0	0	0	0	0	0	0	0	0	0	0	0	0	0	0	0	0	0	0	0	0	0	0	0	0	0	0	0	0	0	0	0	0	0	0	0	0	0	0	0	0	0	0	0	0	0	0	0	0	0	0	0	0	0	0	0	0	0	0	0	0	0	0	0	0	0	0	0	0	0	0	0	0	0	0	0	0	0	0	0	0	0	0	0	0	0	0	0	0	0	0	0	0	0	0	0	0	0	0	0	0	0	0	0	0	0	0	0	0	0	0	0	0	0	0	0	0	0	0	0	0	0	0	0	0	0	0	0	0	0	0	0	0	0	0	0	0	0	0	0	0	0	0	0	1	0	0	0	0	0	0	0	0	0	0	0	0	0	0	0	0	0	0	0	0	0	0	0	0	0	0	0	0	0	0	0	0	0	0	0	0	0	0	0	0	0	0	0	0	0	0	0	0	0	0	0	0	0	0	0	0	0	0	0	0	0	0	0	0	0	0	0	0	0	0	0	0	0	0	0	0	0	0	0	0	0	0	0	0	0	0	0	0	0	0	0	0	0	0	0	0	0	0	0	0	0	0	0	0	0	0	0	0	0	0	0	0	0	0	0	0	0	0	0	0	0	0	0	0	0	0	0	0	0	0	0	0	0	0	0	0	0	0	0	0	0	0	0	0	0	0	0	0	0	0	0	0	0	0	0	0	0	0	0	0	0	0	0	0.85	0	0	0	0	0	0	0	0	0	0	0	0	0	0	0	0	0	0	0	0	0	0	0	0	0	0	0	0	0	0	0	8.52	0	0	0	0	0	0	0	0	0	0	0	0	0	0	0	0	0	0	0	0	0	0	0.45	0	0	0	0	0	0	0	0	0	0	0	0	0	0	0	0	0	0	0	0	0	0	0	0	0	0	0	0	0	0	0	0	0	0	0	0	0	0	0	0	0	0	0	0	0	0	0	0	0	0	0	0	0	0	0	0	0	0	0	0	0	0	0	0	0	0	0	0	0	0	0	0	0	0	0	0	0	0	0	0	0	0	0	0	0	0	0	0	0	0	0	0	0	0	0	0	0	0	0	0	0	0	0	0	0	0	0	0	0	0	0	0	0	0	0	0	0	0	0	0	0	0	0	0	0	0	0	0	0	0	0	0	0	0	0	0	0	0	0	0	0.9	0	0	0	0	0	0	0	0	0	0	0	0	0	0	0	0	0	0	0	0	0	0	0	0	0	0	0	0	0	0	0	8.52	0	0	0	0	0	0	0	0	0	0	0	0	0	0	0	0	0	0	0	0	0	0	0.45	0	0	0	0	0	0	0	0	0	0	0	0	0	0	0	0	0	0	0	0	0	0	0	0	0	0	0	0	0	0	0	0	0	0	0	0	0	0	0	0	0	0	0	0	0	0	0	0	0	0	0	0	0	0	0	0	0	0	0	0	0	0	0	0	0	0	0	0	0	0	0	0	0	0	0	0	0	0	0	0	0	0	0	0	0	0	0	0	0	0	0	0	0	0	0	0	0	0	0	0	0	0	0	0	0	0	0	0	0	0	0	0	0	0	0	0	0	0	0	0	0	0	0	0	0	0	0	0	0	0	0	0	0	0	0	0	0	0	0	0	0	0	0	0	0	0	0	0	0	0	0	0	0	0	0	0	0	0	0	0	0	0	0	0	0	0	0	0	0	0	0	0	2	0	0	0	0	0	0	0	0	0	0	0	0	0	0	0	0	0	0	0	0	0	0	1	0	0	0	0	0	0	0	0	0	0	0	0	0	0	0	0	0	0	0	0	4.93	-1.04	-1.03	-0.21	-4	-1.99	5.15	5.01	-0.83	0.77	-3.28	-3.39	0.58	0	5.15	3.16	0.58	3.98	-0.28	-2.71	1.69	3.6	0.58	-3.52	0.58	5.15	-0.24	0	-0.58	3.42	-2.03	2.03	2.77	5.15	4.03	2.13	1.04	-0.120000000000001	-2.52	-2.33	-0.44	0.99	3.84	2.56	-0.81	0.609999999999999	3.33	-1.91	0.58	0.87	-1.53	-0.59	-0.289999999999998	-1.03	-3.81	-0.380000000000001	0.39	-5.7	-1.72	5.46	0.57	-1.37	0.57	-0.909999999999999	0.91	0.55	-1.86	0.139999999999999	-1.77	-0.240000000000002	1.88	4.51	0.1	0.58	-1.44	0.579999999999998	0.58	0.58	-0.659999999999998	2.91	7.46	0.58	3.46	-1.59	-6.33	-1.91	-3.81	-0.510000000000002	0.569999999999999	-2.37	1.07	-3.89	-0.179999999999999	-0.74	-4.37	6.21000000000001	0.0100000000000016	0.820000000000002	0.290000000000001	-3.18	1.06	-4.56	2.63	-1.45	0.57	4.53	0.39	0.44	0.0499999999999998	1.7	0.350000000000001	0.29	-3.21	-3.2	-2.84	0.62	2.17	-0.04	1.81	2.04	-0.58	0.75	3.65	2.05	-6.33	1.28	0.890000000000001	1.31	-2.16	-6.33	-4.78	-0.740000000000001	-6.29	-1.23	7.26	-2.89	3.87	3.34	0.44	0.58	1.35	1.16	-2.14	4.01	0.169999999999999	0.199999999999999	1.43	2.03	1.09	-1.22	2.22	-0.620000000000001	-6.21	1.46	-3.39	-0.26	-3.91	2.08	0.15	-1.98	5.01	-0.52	3.22	2.66	1.91	-1.07	-2.44	-1.9	0.15	-3.94	0.98	0.58	-2.56	-2.79	-3.99	-1.24	-0.0100000000000016	0.109999999999999	-1.72	-2.18	5.11	-1.02	-2.52	-2.51	-0.949999999999999	-1.42	1.41	-2.92	-0.120000000000001	-0.680000000000003	-1.6	0.58	2.65	0.58	0.58	-0.400000000000001	-0.0650000000000013	1.73666666666667	0.309999999999999	-0.358	-2.07428571428571	-1.75142857142857	0.576666666666668	3.18333333333333	1.908	-0.598571428571429	-0.862857142857142	-1.02875	1.07875	-0.187142857142858	1.47111111111111	2.67142857142857	2.838	3.41285714285714	3.14142857142857	-1.2	1.26833333333333	1.005	1.23285714285714	0.671666666666667	-0.935999999999998	2.16	2.28166666666667	0.17	-0.56625	-0.72125	3.105	0.327777777777776	0.174117647058825	1.08692307692308	1.42222222222222	0.919166666666669	1.14428571428572	-0.84	-0.628888888888889	0.861666666666668	0.0830000000000002	0.698888888888888	0.0807142857142829	1.62923076923077	-0.272500000000001	1.08333333333333	1.645	-0.0316666666666663	0.0950000000000006	0.918749999999999	0.285	-0.54625	0.81875	-0.95625	-2.058	-1.39222222222222	0.0255555555555551	0.0459999999999994	-2.61666666666667	-0.043333333333333	-0.0528571428571425	0.138461538461538	0.572857142857144	0.067499999999999	-0.984545454545454	-0.43	-0.242999999999999	1.574	-0.681666666666665	-2.61727272727273	0.604285714285716	0.478000000000002	1.01	0.51375	0.920999999999999	1.02166666666666	0.223749999999999	1.71055555555555	-1.3325	2.73	-1.06666666666667	-1.56	-0.242500000000001	2.11875	-2.38933333333333	-2.35166666666667	-0.581428571428573	0.183999999999997	-0.271666666666667	-0.279999999999999	-0.0392857142857146	-0.949000000000002	-2.064	0.205000000000002	-0.517500000000002	1.02470588235294	0.800666666666672	-3.055	0.531250000000002	1.06625	-1.56111111111111	-0.433333333333334	-1.165	2.35545454545455	-0.889999999999999	1.5125	1.22083333333333	0.91	-0.0179999999999998	0.651176470588235	0.948181818181818	0.308000000000001	0.904999999999999	-0.27	0.588	0.0214285714285714	1.46142857142857	0.5975	1.611875	1.60461538461538	-0.0533333333333328	0.615	1.16857142857143	1.84272727272727	-2.95454545454546	3.01117647058824	1.32466666666667	-1.19	-1.54181818181818	-2.10333333333334	-1.14000000000001	-1.39181818181818	1.48222222222222	0.0772727272727245	1.39083333333333	-0.426363636363636	1.164	1.332	-0.762	0.208181818181819	0.828571428571429	0.511428571428571	0.457777777777778	1.14666666666667	0.932727272727274	1.30142857142857	1.335	1.53222222222222	1.60714285714286	0.91375	1.3675	1.2475	-2.98545454545455	1.36222222222222	-0.382222222222222	-0.0753846153846176	0.97125	1.14	0.202999999999999	-0.233999999999998	3.262	-0.0183333333333326	2.85	1.64933333333333	0.750999999999999	1.427	0.920769230769233	0.317499999999999	1.33444444444444	0.107272727272727	1.37888888888889	0.523333333333333	1.47909090909091	1.60090909090909	-0.779999999999999	-2.63	-0.778666666666667	0.435555555555556	-1.19538461538462	0.0814285714285727	2.3875	-0.890000000000001	-0.838333333333333	-0.153333333333334	0.0947058823529421	1.53222222222222	0.344000000000001	0.0162499999999994	1.892	-0.0263157894736814	1.491	-0.559090909090909	1.38388888888889	-0.0518181818181827	0.197500000000002	-0.0957142857142861	3.42	1.39	0.58	0.33	2.5	0.58	0	0.58	2.87	-2.31	0.34	-1.21	1.5	2.62	2.07	0.58	0.8	2.66	0.58	-4	2.75	1.88	4.9	-3.83	4.58	-2.34	-1.39	2.14	4.14	0.52	-2.01	-1.37	0.58	-1.07	-0.67	1.93	1.97	-1.23	-0.0799999999999998	-2.82	2.32	0.58	5.15	1.39	1.8	1.44	2.09	-2.55	0.58	5.15	-1.99	-2.13	5.15	1.18	0.57	2.68	2.39	-0.720000000000001	-3.56	4.2	0.680000000000001	-1.86	2.67	-1.17	-5.45	1.55	2.13	2.03	-0.890000000000001	0.550000000000001	-2.37	-0.889999999999999	2.23	-3.27	-0.759999999999998	-0.57	-1.58	3.79	1.05	2.12	5.03	-0.699999999999996	-0.96	5.16	7.01	-1.91	0.57	-6.33	4.96	3	1.29	6.94	7.28	-6.33	0.95	5.51000000000001	7.45	-0.779999999999999	7.18	-0.82	1.84	-3.82	-1.25	-1.42	0.57	-3.39	-0.43	0.5	-1.17	2.61	0.11	3.11	1.19	-2.47	1.56	0.72	-1.26	0.769999999999999	3.8	-2.7	-0.819999999999999	1.58	2.23	3.37	-1.3	2.25	-0.25	3.94	-6.31	-5.75	1.16	-2.33	-5.36	-5.65	-0.690000000000001	1.12	-1.09	-2.31	0.24	1.48	5.05	3.44	-2.99	2.84	4.02	0.23	0.83	-2.89	-0.0299999999999998	-1.34	4.94	-1.17	-8.69	0.819999999999999	3.24	1.69	0.35	2.31	0.0500000000000003	1.71	1.9	2.59	0.860000000000001	-0.69	1.14	1.84	5.12	0.58	0.890000000000001	-1.1	0.98	-0.340000000000002	0.249999999999998	-0.48	2.36	-2.79	-0.41	-0.79	-0.78	3.5	5.11	2.65	-3.42	-0.12	-4	2.54	1.64	0.0600000000000005	-0.119999999999999	-0.119999999999997	2.05	0.580000000000001	2.65	-1.16	0.43	0.72	-0.0399999999999991	2.64833333333333	0.235000000000001	0.318	0.952857142857141	0.56	-0.946666666666667	-0.921666666666667	2.598	0.312857142857141	-0.212857142857144	-0.317500000000001	3.18875	2.15571428571429	-0.0700000000000003	0.194285714285714	2.43	4.00714285714286	0.534285714285716	0.798571428571428	1.34	1.53125	1.61857142857143	-0.348333333333333	4.194	-1.10428571428571	1.88	1.97142857142857	1.1475	-1.51125	0.0816666666666652	-0.477777777777778	1.20352941176471	0.153846153846153	0.106666666666666	-0.614166666666666	1.16571428571429	1.24125	0.700000000000001	1.185	0.681999999999999	0.641111111111112	-0.328571428571426	2.62692307692308	0.912500000000001	1.79666666666667	0.175833333333333	0.369166666666667	0.619000000000002	1.63875	-0.105	0.365	1.86375	0.115	0.571999999999999	1.23444444444444	0.728888888888889	2.15933333333333	-0.502500000000005	3.04555555555556	3.08	0.373846153846154	1.19857142857143	1.58125	-2.02181818181818	1.448	0.126000000000001	3.003	-4.225	0.688181818181818	-0.454999999999998	0.225999999999999	0.379999999999999	-0.186250000000001	0.776	-2.315	1.325	1.115	-1.68	-1.71857142857143	-0.155000000000001	-0.457000000000001	-0.0500000000000007	3.92625	1.902	-2.35166666666667	0.474285714285715	0.272000000000002	0.864999999999998	1.65363636363636	0.165714285714287	0.979999999999997	0.673	0.2925	0.00625000000000142	2.56823529411765	1.388	0.677499999999998	1.455	2.40125	1.67444444444444	2.295	0.0937499999999964	1.51363636363637	-0.888333333333334	-1.87333333333333	0.673333333333333	0.997692307692307	-0.203	0.921764705882353	0.577272727272728	0.991999999999999	0.674999999999999	0.0949999999999989	0.0999999999999996	-0.927142857142856	1.22857142857143	1.86625	1.07	0.162307692307692	-0.808888888888889	1.521	-0.427142857142857	0.848181818181818	2.31818181818182	3.43941176470588	0.0259999999999998	1.982	1.80454545454545	-1.07222222222222	-4.2835294117647	-2.87909090909091	1.86222222222222	1.06272727272728	0.209166666666665	-0.452727272727273	0.635999999999999	-0.672000000000001	-1.078	-0.0136363636363637	2.10571428571428	1.51428571428571	0.254444444444445	0.170000000000002	0.877272727272727	0.134999999999998	1.683	-0.897777777777778	0.557142857142857	1.5375	1.07875	0.96625	-3.44363636363636	0.306666666666667	1.97444444444445	0.593846153846155	-0.81	0.970000000000001	-0.305999999999999	-0.381000000000002	1.47	3.28	-1.77833333333333	1.66933333333333	0.929	0.589	2.41	1.12875	-0.417777777777777	-0.264545454545456	1.39722222222222	-0.39777777777778	0.587272727272726	0.649999999999999	0.771818181818183	-1.76222222222222	-0.944666666666667	0.207777777777777	-1.02615384615385	2.32142857142857	2.3875	0.683333333333334	-0.98	0.531111111111112	-1.11058823529412	2.04777777777778	1.085	0.3125	1.672	-0.045263157894734	0.622	1.60363636363636	1.33722222222222	0.167272727272728	0.2075	0.901904761904762	4.93	-1.04	-0.279999999999999	0.33	-4	-1.99	4.57	5.01	-0.83	-1.9	-2.01	-3.39	1.5	0	2.07	3.16	0.8	2.66	-0.28	-2.71	2.75	1.88	4.9	-3.83	4.58	5.15	-1.39	2.08	-0.58	3.42	-2.03	-1.37	0.58	0.0500000000000005	4.03	1.93	1.97	-1.23	-0.51	-2.33	1.4	0.58	5.15	2.56	-0.81	1.44	2.09	-2.55	0.58	5.15	-1.53	-0.59	5.15	-1.03	0	2.68	0.39	-0.720000000000001	-1.72	4.2	0.680000000000001	-1.86	0.57	-1.17	-5.45	0.55	-1.86	2.03	-1.77	0.550000000000001	-2.37	-0.889999999999999	0.1	0.58	-1.44	-0.57	0.410000000000003	3.79	1.05	2.91	6.48	0.58	3.46	-1.59	7.01	-1.91	-3.81	-6.33	4.96	-2.37	1.07	-3.89	6.48	-3.12	0.58	5.51000000000001	0.709999999999999	-0.43	0.290000000000001	-0.82	1.06	-4.56	-0.969999999999999	-1.45	0.57	-2.74	-0.43	0.5	-1.17	2.61	0.350000000000001	3.11	-2.71	-3.2	-0.49	0.62	-1.26	0.769999999999999	1.81	2.04	-0.58	1.58	3.65	3.37	-6.33	2.25	-0.25	1.62	-3.06	-5.75	1.16	-2.33	-6.29	-1.23	7.26	1.12	-1.09	-1.03	0.24	0.58	5.05	1.16	-2.79	4.01	2.79	0.23	0.83	-2.89	-0.0299999999999998	-1.34	4.5	-0.620000000000001	-7.17	1.46	3.24	-0.26	-2.64	2.08	0.0500000000000003	0.180000000000001	5.01	2.59	3.22	2.05	1.36	-1.07	0.52	-1.9	0.549999999999999	-1.1	0.98	-0.340000000000002	-2.56	-2.79	-3.99	-1.24	-0.41	-0.79	-0.78	-2.18	5.11	-1.02	-3.42	-1.36	-3.64	2.54	1.42	-2.92	-0.120000000000001	-0.680000000000003	-1.6	0.58	2.65	-0.109999999999999	0.43	-0.400000000000001	-0.0525000000000002	2.1925	0.272499999999999	-0.0199999999999996	-0.560714285714285	-0.595714285714287	-0.185	1.13083333333333	2.253	-0.142857142857144	-0.537857142857144	-0.673124999999999	2.13375	0.984285714285715	0.700555555555557	1.43285714285714	2.634	3.71	1.83785714285714	-0.200714285714286	1.30416666666667	1.268125	1.42571428571429	0.161666666666667	1.629	0.527857142857142	2.08083333333333	1.07071428571429	0.290625	-1.11625	1.59333333333333	-0.0750000000000011	0.688823529411764	0.620384615384616	0.764444444444445	0.1525	1.155	0.200625	0.0355555555555558	1.02333333333333	0.3825	0.670000000000002	-0.123928571428575	2.12807692307692	0.32	1.44	0.910416666666666	0.168749999999999	0.357000000000001	1.27875	0.0899999999999999	-0.0906250000000011	1.34125	-0.420625	-0.743	-0.0788888888888888	0.377222222222223	1.10266666666667	-1.55958333333334	1.50111111111111	1.51357142857143	0.256153846153845	0.885714285714284	0.824375000000001	-1.50318181818182	0.508999999999999	-0.0585000000000004	2.2885	-2.45333333333333	-0.964545454545455	0.0746428571428552	0.352	0.694999999999999	0.16375	0.8485	-0.646666666666668	0.774374999999999	1.41277777777778	-1.50625	0.505714285714285	-0.610833333333336	-1.0085	-0.146250000000002	3.0225	-0.243666666666662	-2.35166666666667	-0.0535714285714288	0.227999999999998	0.296666666666667	0.686818181818182	0.0632142857142846	0.0154999999999994	-0.695500000000001	0.248749999999998	-0.255625	1.79647058823529	1.09433333333333	-1.18875	0.993125000000003	1.73375	0.0566666666666649	0.930833333333332	-0.535625	1.93454545454545	-0.889166666666668	-0.180416666666666	0.947083333333333	0.953846153846154	-0.1105	0.786470588235294	0.762727272727273	0.65	0.789999999999999	-0.0874999999999986	0.343999999999999	-0.452857142857143	1.345	1.231875	1.3409375	0.883461538461539	-0.431111111111111	1.068	0.370714285714286	1.34545454545454	-0.31818181818182	3.22529411764706	0.675333333333331	0.396000000000001	0.131363636363634	-1.58777777777778	-2.71176470588235	-2.13545454545455	1.67222222222222	0.570000000000004	0.799999999999997	-0.439545454545453	0.899999999999999	0.33	-0.919999999999998	0.0972727272727276	1.46714285714286	1.01285714285714	0.356111111111112	0.658333333333333	0.904999999999999	0.718214285714286	1.509	0.317222222222222	1.08214285714286	1.225625	1.223125	1.106875	-3.21454545454545	0.834444444444445	0.796111111111111	0.259230769230768	0.0806249999999995	1.055	-0.051499999999999	-0.307500000000001	2.366	1.63083333333333	0.535833333333334	1.65933333333333	0.84	1.008	1.66538461538462	0.723125	0.458333333333334	-0.0786363636363632	1.38805555555556	0.0627777777777769	1.03318181818182	1.12545454545455	-0.00409090909090892	-2.3019298245614	-0.861666666666667	0.321666666666667	-1.11076923076923	1.20142857142857	2.3875	-0.103333333333333	-0.909166666666666	0.18888888888889	-0.507941176470588	1.79	0.714500000000001	0.164375	1.782	-0.0357894736842113	1.0565	0.522272727272727	1.36055555555556	0.0577272727272735	0.202499999999997	0.403095238095238
chrVI_97235_T_C_-	YFL021C-A_chrVI_97235_T_C_72_2	NA	0.161988361906877	UpStream	TRUE	TRUE	FALSE	FALSE	FALSE	FALSE	TRUE	FALSE	-0.393806255734225	1	73	1	0	0	-1	0	1	0	0	0.552631578947368	1.01204819277108	NA	NA	NA	NA	NA	NA	NA	620	1.02	0.992126	0.026	0.026	0	0	0	0	0	0	0	0	0	0	0	0	0	0	0	0	0	0	0	0	0	0	0	0	0	0	0	0	0	0	0	0	0	0	0	0	0	0	0	0	0	0	0	0	0	0	0	0	0	0	0	0	0	0	0	0	0	0	0	0	0	0	0	0	0	0	0	0	0	0	0	0	0	0	0	0	0	0	0	0	0	0	0	0	0	0	0	0	0	0	0	0	0	0	0	0	0	0	0	0	0	0	0	0	0	0	0	0	0	0	0	0	0	0	0	0	0	0	0	0	0	0	0	0	0	0	0	0	0	0	0	0	0	0	0	0	0	0	0	0	0	0	0	0	0	0	0	0	0	0	0	0	0	0	0	0	0	0	0	0	0	0	0	0	0	0	0	0	0	0	0	0	0	0	0	0	0	0	0	0	0	0	0	0	0	0	0	0	0	0	0	0	0	0	0	0	0	0	0	0	0	0	0	0	0	0	0	0	0	0	0	0	0	0	0	0	0	0	0	0	0	0	0	0	0	0	0	0	0	0	0	0	0	0	0	0	0	0	0	0	0	0	0	0	0	0	0	0	0	0	0	0	0	0	0	0	0	0	0	0	0	0	0	0	0	0	0	0	0	0	0	0	0	0	0	0	0	0	0	0	0	0	0	0	0	0	0	0	0	0	0	0	0	0	0	0	0	0	0	0	0	0	0	0	0	0	0	0	0	0	0	0	0	0	0	0	0	0	0	0	0	0	0	0	0	0	0	0	0	0	0	0	0	0	0	0	0	0	0	0	0	0	0	0	0	0	0	0	0	0	0	0	0	0	0	0	0	0	0	0	0	0	0	0	0	0	0	0	0	0	0	0	0	0	0	0	0	0	0	0	0	0	0	0	0	0	0	0	0	0	0	0	0	0	0	0	0	0	0	0	0	0	0	0	0	0	0	0	0	0	0	0	0	0	0	0	0	0	0	0	0	0	0	0	0	0	0	0	0	0	0	0	0	0	0	0	0	0	0	0	0	0	0	0	0	0	0	0	0	0	0	0	0	0	0	0	0	0	0	0	0	0	0	0	0	0	0	0	0	0	0	0	0	0	0	0	0	0	0	0	0	0	0	0	0	0	0	0	0	0	0	0	0	0	0	0	0	0	0	0	0	0	0	0	0	0	0	0	0	0	0	0	0	0	0	0	0	0	0	0	0	0	0	0	0	0	0	0	0	0	0	0	0	0	0	0	0	0	0	0	0	0	0	0	0	0	0	0	0	0	0	0	0	0	0	0	0	0	0	0	0	0	0	0	0	0	0	0	0	0	0	0	0	0	0	0	0	0	0	0	0	0	0	0	0	0	0	0	0	0	0	0	0	0	0	0	0	0	0	0	0	0	0	0	0	0	0	0	0	0	0	0	0	0	0	0	0	0	0	-5.48	0	0	0	0	0	0	0	0	0	0	0	0	0	0	0	0	0	0	0	0	0	-7.48	0	0	0	0	0	0	0	0	0	0	0	0	0	0	0	0	0	0	0	0	0	0	0	0	0	0	0	0	0	0	0	0	0	0	0	0	0	0	0	0	0	0	0	0	0	0	0	0	0	0	0	0	0	0	0	0	0	0	0	0	0	0	0	0	0	0	0	0	0	0	0	0	0	0	0	0	0	0	0	0	0	0	0	0	0	0	0	0	0	0	0	0	0	0	0	0	0	0	0	0	0	0	0	0	0	0	0	0	0	0	0	0	0	0	0	0	0	0	0	0	0	0	0	0	0	0	0	0	0	0	0	0	0	0	0	0	0	0	0	0	0	0	0	0	0	0	0	0	0	0	0	0	0	0	0	0	0	0	0	0	0	0	0	0	0	0	0	0	0	0	0	0	0	-5.48	0	0	0	0	0	0	0	0	0	0	0	0	0	0	0	0	0	0	0	0	0	-7.48	0	0	0	0	0	0	0	0	0	0	0	0	0	0	0	0	0	0	0	0	0	0	0	0	0	0	0	0	0	0	0	0	0	0	0	0	0	0	0	0	0	0	0	0	0	0	0	0	0	0	0	0	0	0	0	0	0	0	0	0	0	0	0	0	0	0	0	0	0	0	0	0	0	0	0	0	0	0	0	0	0	0	0	0	0	0	0	0	0	0	0	0	0	0	0	0	0	0	0	0	0	0	0	0	0	0	0	0	0	0	0	0	0	0	0	0	0	0	0	0	0	0	0	0	0	0	0	0	0	0	0	0	0	0	0	0	0	0	0	0	0	0	0	0	0	0	0	0	0	0	0	0	0	0	0	0	0	0	0	0	0	0	0	0	0	0	0	0	0	0	0	0	0	-1	0	0	0	0	0	0	0	0	0	0	0	0	0	0	0	0	0	0	0	0	0	-1	0	0	0	0	0	0	0	0	0	0	0	0	0	0	0	0	0	0	0	0	0	0	0	0	0	0	0	0	0	0	0	0	0	0	0	0	0	0	0	0	0	0	0	0	0	0	0	0	0	0	0	0	0	0	0	0	0	0	0	0	0	0	0	0	0	0	0	0	0	0	0	0	0	0	0	0	0	0	0	0	0	0	0	0	0	0	0	0	0	0	0	0	0	0	0	0	0	0	0	0	0	0	0	0	0	0	0	0	0	0	0	0	0	0	0	0	0	0	0	0	0	0	0	0	0	0	0	0	0	0	0	0	0	0	0	0	0	0	0	0	0	0	0	0	0	0	0	0	0	0	0	0	0	0	0	0	0	0	0	0	0	0	0	0	0	0	0	0	0	0	0	0	0	-5.48	0	0	0	0	0	0	0	0	0	0	0	0	0	0	0	0	0	0	0	0	0	-7.48	0	0	0	0	0	0	0	0	0	0	0	0	0	0	0	0	0	0	0	0	0	0	0	0	0	0	0	0	0	0	0	0	0	0	0	0	0	0	0	0	0	0	0	0	0	0	0	0	0	0	0	0	0	0	0	0	0	0	0	0	0	0	0	0	0	0	0	0	0	0	0	0	0	0	0	0	0	0	0	0	0	0	0	0	0	0	0	0	0	0	0	0	0	0	0	0	0	0	0	0	0	0	0	0	0	0	0	0	0	0	0	0	0	0	0	0	0	0	0	0	0	0	0	0	0	0	0	0	0	0	0	0	0	0	0	0	0	0	0	0	0	0	0	0	0	0	0	0	0	0	0	0	0	0	0	0	0	0	0	0	0	0	0	0	0	0	0	0	0	0	0	0	0	-5.48	0	0	0	0	0	0	0	0	0	0	0	0	0	0	0	0	0	0	0	0	0	-7.48	0	0	0	0	0	0	0	0	0	0	0	0	0	0	0	0	0	0	0	0	0	0	0	0	0	0	0	0	0	0	0	0	0	0	0	0	0	0	0	0	0	0	0	0	0	0	0	0	0	0	0	0	0	0	0	0	0	0	0	0	0	0	0	0	0	0	0	0	0	0	0	0	0	0	0	0	0	0	0	0	0	0	0	0	0	0	0	0	0	0	0	0	0	0	0	0	0	0	0	0	0	0	0	0	0	0	0	0	0	0	0	0	0	0	0	0	0	0	0	0	0	0	0	0	0	0	0	0	0	0	0	0	0	0	0	0	0	0	0	0	0	0	0	0	0	0	0	0	0	0	0	0	0	0	0	0	0	0	0	0	0	0	0	0	0	0	0	0	0	0	0	0	0	-1	0	0	0	0	0	0	0	0	0	0	0	0	0	0	0	0	0	0	0	0	0	-1	0	0	0	0	0	0	0	0	0	0	0	0	0	0	0	0	0	0	0	0	0	0	0	0	0	0	0	0	0	0	0	0	0	0	0	0	0	0	0	0	0	0	0	0	0	0	0	0	0	0	0	0	0	0	0	0	0	0	0	0	0	0	0	0	0	0	0	0	0	0	0	0	0	0	0	0	0	0	0	0	0	0	0	0	0	0	0	0	0	0	0	0	0	0	0	0	0	0	0	0	0	0	0	0	0	0	0	0	0	0	0	0	0	0	0	0	0	0	0	0	0	0	0	0	0	0	0	0	0	0	0	0	0	0	0	0	0	0	0	0	0	0	0.58	0.44	5.09	1.46	-3.84	-4	-4	0.58	-0.22	0.89	-3.28	0.89	1.67	2.92	-0.31	1.62	5.15	4.8	-1.04	-1.17	-2.84	-0.210000000000001	5.15	4.41	5.15	0.199999999999999	-0.119999999999999	3.45	2.64	-3.42	-4	-2.86	1.69	1.68	-2.7	-0.3	-3.3	-3.91	-1.78	-2.83	-0.52	0.580000000000001	0.12	3.28	3.06	1.33	5.12	1.68	1.85	5.15	2.01	-0.18	2.18	-3.98	-3.81	-0.75	-2.54	-1.36	-2.05	3.69	4.96	-0.67	4.38	-0.7	0.4	-1.16	-4.49	1.97	-3.47	-4.36	7.48	-0.99	-2.7	-1.34	4.57	-2.14	-0.21	1.57	0.520000000000003	-1.06	-6.33	-0.0299999999999976	0.62	2.59	-3.34	-1.91	-3.24	-0.650000000000001	-3.81	-1.39	2.8	-6.33	0.550000000000002	0.150000000000002	0.780000000000001	-0.819999999999993	-0.0499999999999989	-1.78	0.0400000000000009	2.89	-0.92	1.58	3.68	-1.45	-3.24	-1.23000000000001	1.63	0.47	-1.8	1.63	0.680000000000001	0.940000000000001	2.91	0.41	-0.71	-0.92	-0.0699999999999998	3.3	1.66	-3.14	-3.9	3.9	-0.370000000000001	2.04	1.83	-0.850000000000001	0.84	0.920000000000001	-0.110000000000003	-0.0700000000000003	-3.93	-3.8	0.579999999999998	-5.63	-1.75000000000001	3.37	3.48	0.31	-0.489999999999998	-2.6	3.4	-3.24	-2.54	-0.7	0.0200000000000005	0.37	3.28	0.15	4.53	3.45	1.7	0.29	-3.4	0.64	-0.3	-2.47	-2.57	1.99	-3.12	-3.81	-0.470000000000001	2.14	-2.95	2.31	1.88	0.37	0.780000000000001	-1.97	3.14	-1.27	0.579999999999999	-3.95	-0.98	-1.95	-1.26	-2.22	-1.99	-1.69	-1.56	-1.39	2.41	-1.8	-2.36	-3.27	-1.84	4.13	-0.00999999999999979	-1.63	4.44	-1.17	0.58	-2.11	0.58	0.58	0.58	-1.07	-0.316666666666666	1.89	1.055	-0.303999999999999	-0.894285714285715	-1.77	-0.946666666666667	0.381666666666668	1.904	-0.619999999999999	-2.38285714285714	-0.282500000000001	2.83625	0.799999999999999	0.724444444444444	0.870000000000001	2.948	3.62	0.494285714285715	-0.98	1.82166666666667	1.5725	2.96285714285714	0.209999999999999	2.678	0.0571428571428569	2.11833333333333	1.40285714285714	0.652499999999998	-0.678749999999999	-0.635000000000002	-0.00111111111111128	0.521764705882351	0.563076923076924	0.113333333333333	0.482500000000002	1.09071428571429	0.63125	-1.08333333333333	-0.110833333333332	0.265000000000001	0.342222222222222	0.450714285714287	1.22384615384615	0.634166666666665	1.32	1.3725	0.226666666666668	0.329000000000001	2.56	0.37	-0.16625	1.96125	-1.26	-1.18	-0.101111111111111	-0.326666666666667	1.05066666666667	-2.89416666666666	3.73333333333333	1.92571428571429	0.286153846153846	0.572857142857144	0.805000000000001	-1.92181818181818	-0.0859999999999994	0.201000000000001	2.494	-2.24416666666666	-0.83	-0.387857142857143	-0.0226666666666659	-0.65	-0.0837500000000002	1.831	0.689444444444444	1.4225	1.34388888888889	-1.58875	0.525714285714285	-1.86	-1.558	-0.68125	2.69375	0.097333333333335	-2.35166666666667	-1.30571428571429	1.734	0.0216666666666665	0.360909090909093	0.548571428571428	-0.379000000000001	-0.746	-0.180000000000003	-1.38375	1.38999999999999	0.972666666666665	-1.715	0.998750000000001	2.48375	-0.784444444444444	0.254999999999999	-1.345625	1.76090909090909	-0.158333333333333	-0.144166666666671	1.15	1.21846153846154	-0.178	0.948235294117647	0.187272727272727	1.603	0.95875	-0.185625000000002	0.65	-0.411428571428571	1.63428571428571	1.15875	1.0875	-0.670000000000002	-0.235999999999999	1.022	0.170000000000001	1.01454545454545	-1.78818181818182	3.27882352941177	1.41066666666667	-0.288	0.173636363636366	-2.19222222222222	-1.56411764705882	-3.03818181818182	1.17	-0.494545454545456	0.445833333333329	0.643636363636364	0.687000000000001	0.898	-0.930999999999997	-0.123636363636363	2.73857142857143	0.668571428571429	0.396666666666667	0.575555555555555	1.12272727272727	1.50142857142857	1.652	0.997777777777777	1.12428571428571	2.4475	1.07125	0.959999999999999	-1.25181818181818	-0.35	1.25111111111111	0.868461538461538	-0.3325	0.782999999999999	-0.247	-0.287000000000001	2.23	2.11	-1.155	1.828	0.9015	0.946	1.91230769230769	0.0587499999999999	1.04222222222222	-0.149090909090908	1.39722222222222	0.108888888888888	0.00636363636363768	0.0209090909090897	-1.31909090909091	-1.581	-0.859999999999999	0.331111111111111	-0.973846153846154	1.49285714285714	2.3875	-0.439333333333332	-0.924999999999999	-0.357777777777779	-0.237058823529413	2.31	0.174999999999999	-1.05125	1.786	-0.119473684210526	0.886999999999999	0.210909090909091	1.36833333333333	-0.374545454545455	-0.00187500000000185	0.458571428571428	0.58	0.37	-1.37	1.09	0.81	4.58	-8.88178419700125e-16	4.03	0.770000000000001	-1.92	2.45	-0.299999999999999	0.58	-1.75	-4	3.5	3.69	4.22	3.11	3.29	-4	-4	0.169999999999998	2.94	0.58	-2.57	-0.860000000000001	-2.98	-1.73	-3.42	1.75	3.82	-0.669999999999999	1.33	3.01	-0.0399999999999983	0.58	-1.94	1.5	0.58	3.09	-3.52	-2.31	4.94	-3.62	-0.46	0.140000000000001	0.58	0.58	1.04	1.04	-0.81	0.58	8.96	-3.81	1.78	-0.36	0.279999999999998	1.49	0.91	1.14	-0.0600000000000001	-0.0100000000000007	1.3	-2.82	1.73	-4.19	2.34	-3.38	-3.04	0.579999999999998	0.18	2.14	-3.96	-0.68	-0.959999999999999	5.67	2.66	-2.2	0.859999999999999	-6.16	-3.07	1.04	2.45	1.07999999999999	-1.91	-3.81	0.48	0.57	-0.37	0.96	-3.84	0.5	-1.61	7.36	-5.39999999999999	-6.33	-2.89	1.17	7.39	0.579999999999999	2.98	0.17	3.74	-3.81	-1.57	0.55	0.68	-1.96	0.74	-0.43	1.55	3.7	0.81	1.12	-0.92	2.1	4.66	0.819999999999999	-0.12	-3.1	1.78	-0.98	0.280000000000001	0.579999999999998	0.260000000000002	-5.6	0.920000000000002	0.940000000000001	-5.41	-2.12	-1.93	-1.87	1.96	-1.27	0.17	-0.16	-4.45	-3.37	-3.57	-1.83	1.47	-2.71	0.61	0.32	-2.62	0.979999999999999	-1.19	4.35	-4	-0.13	2.12	-3.57	1.58	0.779999999999999	0.0700000000000003	-3.2	3.26	-1.74	-0.59	0.54	0.350000000000001	2.91	-0.85	1.93	1.92	0.58	-0.83	1.2	-1.27	0.58	-2.15	-1.72	-1.27	-0.81	-2.74	-0.74	-2.73	-3.77	1.43	2.41	0.28	-1.93	0.58	-2.11	1.3	0.47	0.58	4.44	-0.890000000000001	2.38	-1.27	0.58	0.290000000000003	0.0300000000000011	-1.05	0.211666666666668	2.495	-0.51	0.264	-0.227142857142857	0.578571428571429	0.576666666666666	1.88	2.602	0.334285714285715	1.30714285714286	-1.06375	1.43125	1.16857142857143	0.676666666666666	1.99571428571429	2.32	3.8	3.18142857142857	0.578571428571427	0.786666666666667	0.963749999999999	-0.111428571428572	0.113333333333332	0.58	0.998571428571429	2.04333333333333	0.738571428571429	-0.0712500000000009	-1.55375	3.82166666666667	1.67013888888889	0.855882352941176	0.677692307692308	1.41555555555556	-0.177500000000002	1.21928571428571	-0.23	1.15444444444444	2.1575	0.5	0.997777777777779	-0.69857142857143	3.03230769230769	0.00583333333333158	1.56	0.448333333333334	0.110833333333334	0.384999999999998	-0.0024999999999995	-0.19	-0.0150000000000006	0.721250000000001	2.31535714285714	-0.305999999999999	-0.0566666666666684	1.08111111111111	1.15466666666667	-0.225000000000001	-0.731111111111112	1.10142857142857	0.226153846153846	1.19857142857143	0.84375	-1.08454545454546	1.104	-0.318000000000001	2.083	-2.6625	-1.09909090909091	0.537142857142854	0.726666666666667	2.04	0.411249999999999	-0.134	-1.98277777777778	0.126249999999999	1.48166666666667	-1.42375	0.485714285714284	0.638333333333334	-0.459	0.38875	3.35125	-0.584666666666664	-2.35166666666667	1.19857142857143	-1.278	0.571666666666667	1.01272727272727	-0.422142857142859	0.409999999999997	-0.645	0.677499999999998	0.8725	2.20294117647059	1.216	-0.6625	0.987499999999997	0.983749999999997	0.897777777777778	1.60666666666667	0.274374999999999	2.10818181818182	-1.62	-0.216666666666665	0.744166666666667	0.689230769230769	-0.0430000000000001	0.624705882352941	1.33818181818182	-0.303000000000001	0.62125	0.010625000000001	0.0379999999999994	-0.494285714285715	1.05571428571429	1.305	1.594375	2.43692307692308	-0.360000000000001	1.114	0.571428571428571	1.67636363636364	1.15181818181818	3.17176470588235	-0.0600000000000023	1.08	0.0890909090909098	-0.983333333333334	-3.85941176470588	-1.23272727272727	2.17444444444444	1.63454545454546	1.15416666666667	-1.52272727272727	1.113	-0.238	-0.909000000000001	0.318181818181818	0.195714285714288	1.35714285714286	0.315555555555557	0.741111111111111	0.687272727272727	-0.0650000000000013	1.366	-0.363333333333333	1.04	0.00375000000000014	1.375	1.25375	-1.18181818181818	2.01888888888889	0.341111111111111	-0.350000000000001	0.49375	1.327	0.143999999999999	-0.328000000000001	2.502	1.15166666666667	2.22666666666667	1.49066666666667	0.778499999999999	1.07	1.41846153846154	1.3875	-0.125555555555557	-0.00818181818181785	1.37888888888889	0.0166666666666675	2.06	2.23	1.31090909090909	-1.237	-0.863333333333333	0.312222222222221	-1.24769230769231	0.910000000000002	2.3875	0.232666666666667	-0.893333333333334	0.735555555555555	-0.778823529411765	1.27	1.254	1.38	1.778	0.0478947368421068	1.226	0.833636363636364	1.35277777777778	0.49	0.406874999999999	0.347619047619048	0.58	0.44	2.52	1.09	-3.84	4.13	-0.0100000000000007	4.03	0	-1.92	2.45	0.89	1.67	2.33	-3.98	3.5	5.15	4.22	3.11	3.29	-4	-1.63	5.15	4.41	5.15	-2.57	-0.860000000000001	3.45	2.64	-3.42	1.75	3.34	-0.669999999999999	1.33	3.01	-0.3	0.58	-3.91	1.5	0.58	2.51	-3.52	0.12	4.94	3.06	1.33	5.12	0.810000000000001	1.85	5.15	2.01	-0.18	2.18	7.59	-3.81	-0.3	-0.36	-1.36	1.49	3.69	4.96	-0.0600000000000001	-0.0100000000000007	-0.7	-2.1	0.55	-4.49	1.97	-3.38	-4.36	3.11	0.18	2.14	-3.96	3.18	-2.14	0.700000000000001	2.66	-1.73	0.859999999999999	-6.16	-3.07	1.04	2.59	-3.34	-1.91	-3.81	-0.650000000000001	-3.81	-0.37	2.8	-3.84	0.5	-1.61	7.36	-5.39999999999999	-6.33	-2.71	1.17	4.63	0.579999999999999	2.98	0.17	3.74	-3.24	-1.57	1.48	0.68	-1.96	1.63	-0.43	0.940000000000001	2.91	0.81	-0.71	-0.92	-0.0699999999999998	3.3	0.819999999999999	-0.12	-3.9	3.9	-0.98	0.280000000000001	1.83	-0.850000000000001	0.84	0.920000000000001	-0.110000000000003	-5.41	-3.93	-1.93	-1.87	1.96	-1.27	3.37	-0.16	-4.45	-3.37	-3.57	3.4	1.47	-2.71	0.61	0.0200000000000005	0.37	3.28	0.15	4.35	3.45	-0.13	2	-3.57	1.58	-0.3	-2.47	-3.2	3.26	-1.74	-3.55	0.54	2.14	2.91	2.31	1.93	1.92	0.780000000000001	-0.83	3.14	-1.27	0.58	-2.15	-1.72	-1.27	-0.81	-2.74	-0.74	-2.73	-1.96	-1.39	2.41	-1.8	-1.93	0.58	-2.11	4.13	0.47	0.58	4.44	-1.17	2.38	-2.11	0.58	0.58	0.58	-1.07	-0.0525000000000002	2.1925	0.272499999999999	-0.0199999999999996	-0.560714285714285	-0.595714285714287	-0.185	1.13083333333333	2.253	-0.142857142857142	-0.537857142857142	-0.673125000000001	2.13375	0.984285714285713	0.700555555555557	1.43285714285714	2.634	3.71	1.83785714285714	-0.200714285714286	1.30416666666667	1.268125	1.42571428571429	0.161666666666665	1.629	0.527857142857142	2.08083333333333	1.07071428571429	0.290625	-1.11625	1.59333333333333	0.811274509803921	0.688823529411764	0.620384615384616	0.764444444444445	0.1525	1.155	0.200625	0.0355555555555558	1.02333333333333	0.3825	0.669999999999998	-0.123928571428571	2.12807692307692	0.32	1.44	0.910416666666666	0.168750000000001	0.357000000000001	1.27875	0.0899999999999999	-0.0906250000000002	1.34125	0.574583333333334	-0.743	-0.0788888888888888	0.377222222222223	1.10266666666666	-1.55958333333333	1.50111111111111	1.51357142857143	0.256153846153845	0.885714285714286	0.824375	-1.50318181818182	0.509	-0.0585000000000004	2.2885	-2.45333333333333	-0.964545454545455	0.0746428571428552	0.352	0.694999999999999	0.16375	0.8485	-0.646666666666665	0.774374999999999	1.41277777777778	-1.50625	0.505714285714285	-0.610833333333336	-1.0085	-0.14625	3.0225	-0.243666666666662	-2.35166666666667	-0.0535714285714288	0.227999999999998	0.296666666666667	0.686818181818182	0.0632142857142846	0.0154999999999994	-0.695500000000001	0.248749999999998	-0.255625000000002	1.79647058823529	1.09433333333333	-1.18875	0.993125000000003	1.73375	0.0566666666666666	0.930833333333332	-0.535625	1.93454545454546	-0.889166666666668	-0.180416666666666	0.947083333333333	0.953846153846154	-0.110499999999999	0.786470588235294	0.762727272727273	0.65	0.789999999999999	-0.0874999999999986	0.343999999999999	-0.452857142857143	1.345	1.231875	1.3409375	0.883461538461539	-0.298	1.068	0.370714285714286	1.34545454545455	-0.318181818181817	3.22529411764706	0.675333333333334	0.396000000000001	0.131363636363638	-1.58777777777778	-2.71176470588235	-2.13545454545455	1.67222222222222	0.57	0.800000000000001	-0.439545454545453	0.899999999999999	0.33	-0.920000000000002	0.0972727272727276	1.46714285714286	1.01285714285714	0.356111111111112	0.658333333333334	0.905	0.718214285714286	1.509	0.317222222222222	1.08214285714286	1.225625	1.223125	1.106875	-1.21681818181818	0.834444444444445	0.796111111111109	0.259230769230768	0.0806250000000013	1.055	-0.0515000000000008	-0.307499999999999	2.366	1.63083333333333	0.535833333333334	1.65933333333333	0.84	1.008	1.66538461538462	0.723125	0.458333333333334	-0.0786363636363632	1.38805555555555	0.0627777777777787	1.03318181818182	1.12545454545455	-0.00409090909090892	-1.409	-0.861666666666666	0.321666666666667	-1.11076923076923	1.20142857142857	2.3875	-0.103333333333332	-0.909166666666668	0.18888888888889	-0.507941176470586	1.79	0.714499999999999	0.164375000000001	1.782	-0.0357894736842113	1.0565	0.522272727272727	1.36055555555556	0.0577272727272717	0.202500000000001	0.403095238095238
chrVI_99734_A_G_-	YFL020C_5UTR_0_211	FALSE	-0.00760429275467471	TSS	TRUE	TRUE	FALSE	FALSE	FALSE	FALSE	TRUE	FALSE	-1.13299524154851	3	125	1	0	-1	0	1	0	0	0	0.427631578947368	1.015625	2.90510114337456	NA	NA	1	767	178	62	135	1.95	0.015748	0.136	0.136	0	0	0	0	0	0	0	0	0	0	0	0	0	0	0	0	0	0	0	0	0	0	0	0	0	0	0	0	0	0	0	0	0	0	0	0	0	0	0	0	0	0	0	0	0	0	0	0	0	0	0	0	0	0	0	0	0	0	0	0	0	0	0	0	0	0	0	0	0	0	0	0	0	0	0	0	0	0	0	0	0	0	0	0	0	0	0	0	0	0	0	0	0	0	0	0	0	0	0	0	0	0	0	0	0	0	0	0	0	0	0	5.09	0	0	0	0	0	0	0	0	0	0	0	0	0	0	0	0	0	0	0	0	0	0	0	0	0	0	0	0	0	0	0	0	0	0	0	0	0	0	0	0	0	0	0	0	0	0	0	0	0	0	0	0	0	0	0	0	0	0	0	0	0	0	0	0	0	0	0	0	0	0	0	0	0	0	0	0	0	0	0	0	0	0	0	0	0	0	0	0	0	0	0	0	0	0	0	0	0	0	0	0	0	0	0	0	0	0	0	0	0	0	0	0	0	0	0	0	0	0	0	0	0	0	0	0	0	0	0	0	0	0	0	0	0	0	0	0	0	0	0	0	0	0	0	0	0	0	0	0	0	0	0	0	0	0	0	0	0	0	0	0	0	0	0	0	0	0	0	0	0	0	0	0	0	0	0	0	0	0	0	0	0	0	0	0	0	0	0	0	0	0	0	0	0	0	0	5.09	0	0	0	0	0	0	0	0	0	0	0	0	0	0	0	0	0	0	0	0	0	0	0	0	0	0	0	0	0	0	0	0	0	0	0	0	0	0	0	0	0	0	0	0	0	0	0	0	0	0	0	0	0	0	0	0	0	0	0	0	0	0	0	0	0	0	0	0	0	0	0	0	0	0	0	0	0	0	0	0	0	0	0	0	0	0	0	0	0	0	0	0	0	0	0	0	0	0	0	0	0	0	0	0	0	0	0	0	0	0	0	0	0	0	0	0	0	0	0	0	0	0	0	0	0	0	0	0	0	0	0	0	0	0	0	0	0	0	0	0	0	0	0	0	0	0	0	0	0	0	0	0	0	0	0	0	0	0	0	0	0	0	0	0	0	0	0	0	0	0	0	0	0	0	0	0	0	0	0	0	0	0	0	0	0	0	0	0	0	0	0	0	0	0	0	1	0	0	0	0	0	0	0	0	0	0	0	0	0	0	0	0	0	0	0	0	0	0	0	0	0	0	0	0	0	0	0	0	0	0	0	0	0	0	0	0	0	0	0	0	0	0	0	0	0	0	0	0	0	0	0	0	0	0	0	0	0	0	0	0	0	0	0	0	0	0	0	0	0	0	0	0	0	0	0	0	0	0	0	0	0	0	0	0	0	0	0	0	0	0	0	0	0	0	0	0	0	0	0	0	0	0	0	0	0	0	0	0	0	0	0	0	0	0	0	0	0	0	0	0	0	0	0	0	0	0	0	0	0	0	0	0	0	0	0	0	0	0	0	0	0	-8.96	0	0	0	0	0	0	0	0	0	0	0	0	0	0	0	0	0	0	0	0	0	0	0	0	0	0	0	0	0	0	0	0	0	0	0	0	0	0	0	0	0	0	0	0	0	0	0	0	0	0	0	0	0	0	0	0	0	0	0	0	0	0	0	0	0	0	0	0	0	0	0	0	0	0	0	0	0	0	0	0	0	0	0	0	0	0	0	0	0	0	0	0	0	0	0	0	0	0	0	0	0	0	0	0	0	0	0	0	0	0	0	0	0	0	0	0	0	0	0	0	0	0	0	0	0	0	0	0	0	0	0	0	0	0	0	0	0	0	0	0	0	0	0	0	0	0	0	0	0	0	0	0	0	0	0	0	0	0	0	0	0	0	0	0	0	0	0	0	0	0	0	0	0	0	0	0	0	0	0	0	0	0	0	0	0	0	0	0	0	0	0	0	0	0	0	-8.96	0	0	0	0	0	0	0	0	0	0	0	0	0	0	0	0	0	0	0	0	0	0	0	0	0	0	0	0	0	0	0	0	0	0	0	0	0	0	0	0	0	0	0	0	0	0	0	0	0	0	0	0	0	0	0	0	0	0	0	0	0	0	0	0	0	0	0	0	0	0	0	0	0	0	0	0	0	0	0	0	0	0	0	0	0	0	0	0	0	0	0	0	0	0	0	0	0	0	0	0	0	0	0	0	0	0	0	0	0	0	0	0	0	0	0	0	0	0	0	0	0	0	0	0	0	0	0	0	0	0	0	0	0	0	0	0	0	0	0	0	0	0	0	0	0	0	0	0	0	0	0	0	0	0	0	0	0	0	0	0	0	0	0	0	0	0	0	0	0	0	0	0	0	0	0	0	0	0	0	0	0	0	0	0	0	0	0	0	0	0	0	0	0	0	0	-1	0	0	0	0	0	0	0	0	0	0	0	0	0	0	0	0	0	0	0	0	0	0	0	0	0	0	0	0	0	0	0	0	0	0	0	0	0	0	0	0	0	0	0	0	0	0	0	0	0	0	0	0	0	0	0	0	0	0	0	0	0	0	0	0	0	0	0	0	0	0	0	0	0	0	0	0	0	0	0	0	0	0	0	0	0	0	0	0	0	0	0	0	0	0	0	0	0	0	0	0	0	0	0	0	0	0	0	0	0	0	0	0	0	0	0	0	0	0	0	0	0	0	0	0	0	0	0	0	0	0	0	0	0	0	0	0	0	0	0	0	0	0	0	0	0	0	0	0	0	0	0	0	0	0	0	0	0	0	0	0	0	0	0	0	0	0	0	0	0	0	0	0	0	0	0	0	0	0	0	0	0	0	0	0	0	0	0	0	0	0	0	0	0	0	0	-8.96	0	0	0	0	0	0	0	0	0	0	0	0	0	0	0	0	0	0	0	0	0	0	0	0	0	0	0	0	0	0	0	0	0	0	0	0	0	0	0	0	0	0	0	0	0	0	0	0	0	5.09	0	0	0	0	0	0	0	0	0	0	0	0	0	0	0	0	0	0	0	0	0	0	0	0	0	0	0	0	0	0	0	0	0	0	0	0	0	0	0	0	0	0	0	0	0	0	0	0	0	0	0	0	0	0	0	0	0	0	0	0	0	0	0	0	0	0	0	0	0	0	0	0	0	0	0	0	0	0	0	0	0	0	0	0	0	0	0	0	0	0	0	0	0	0	0	0	0	0	0	0	0	0	0	0	0	0	0	0	0	0	0	0	0	0	0	0	0	0	0	0	0	0	0	0	0	0	0	0	0	0	0	0	0	0	0	0	0	0	0	0	0	0	0	0	0	-8.96	0	0	0	0	0	0	0	0	0	0	0	0	0	0	0	0	0	0	0	0	0	0	0	0	0	0	0	0	0	0	0	0	0	0	0	0	0	0	0	0	0	0	0	0	0	0	0	0	0	5.09	0	0	0	0	0	0	0	0	0	0	0	0	0	0	0	0	0	0	0	0	0	0	0	0	0	0	0	0	0	0	0	0	0	0	0	0	0	0	0	0	0	0	0	0	0	0	0	0	0	0	0	0	0	0	0	0	0	0	0	0	0	0	0	0	0	0	0	0	0	0	0	0	0	0	0	0	0	0	0	0	0	0	0	0	0	0	0	0	0	0	0	0	0	0	0	0	0	0	0	0	0	0	0	0	0	0	0	0	0	0	0	0	0	0	0	0	0	0	0	0	0	0	0	0	0	0	0	0	0	0	0	0	0	0	0	0	0	0	0	0	0	0	0	0	0	-1	0	0	0	0	0	0	0	0	0	0	0	0	0	0	0	0	0	0	0	0	0	0	0	0	0	0	0	0	0	0	0	0	0	0	0	0	0	0	0	0	0	0	0	0	0	0	0	0	0	1	0	0	0	0	0	0	0	0	0	0	0	0	0	0	0	0	0	0	0	0	0	0	0	0	0	0	0	0	0	0	0	0	0	0	0	0	0	0	0	0	0	0	0	0	0	0	0	0	0	0	0	0	0	0	0	0	0	0	0	0	0	0	0	0	0	0	0	0	0	0	0	0	0	0	0	0	0	0	0	0	0	0	0	0	5.15	3.99	2.6	0.399999999999999	-2.13	0.58	5.15	-1.5	4.42	-1.16	1.46	-1.37	5.15	5.15	1.55	1.19	3.69	3.63	2.04	0.58	-1.1	-1.23	4.27	5.15	0.58	-2.89	-0.86	5.15	5.15	-4	5.15	-0.0400000000000009	-0.640000000000002	1.21	-1.36	5.15	1.38	-0.82	1.97	1.76	-3.76	4.44	-2.52	4.94	-0.79	3.15	-2.59	1.66	2.62	0.76	0.11	-0.35	1.65	1.51	-3.81	-2.65	2.03	6.29	-5.16	0.909999999999998	4.28	-3.17	4.96	0.28	2.35	-0.54	2.84	1.53	-5.01	-0.13	1.27	0.18	2.64	5.15	1.33	-6.01	0.44	7.47	-1.44	4.68	-0.889999999999999	-3.39	0.99	5.93	-3.47	-6.32	-3.71	0.579999999999998	0.57	3.42	-0.82	6.61	-1.47	5.97	1.96	7.48	0.550000000000001	-2.89	-1.7	-1.7	1.29	0.920000000000001	-4.48000000000001	3.74	-3.81	-1.57	2.69	0.53	-1.63	1.92	1.67	-2.01	-0.850000000000001	-1.98	0.88	2.78	2.42	-0.639999999999999	3.28	2.44	-1.11	0.86	-1.64	0.25	0.579999999999998	0.620000000000001	-1.22	-0.419999999999998	0.579999999999998	-5.41	-2.8	-1.33	7.48	6.78	3.01	-0.73	1.65	2.95	-3.87	-1.22	5.05	0.92	0.48	2.38	-0.9	-4.7	-0.34	-2.26	1.09	0.58	-1.96	0.58	-2.51	-2.24	0.25	-2.53	0.43	0.7	-1.72	2.49	0.98	0.33	2.79	0.56	0.23	-1.64	1.83	2.96	2.69	1.68	0.920000000000001	0.98	0.58	1.27	0.82	-0.929999999999999	-1.2	0.63	-1.17	1.01	2.17	-0.52	0.65	1.97	-1.33	-1.03	1.35	-1.73	1.46	-0.330000000000001	-0.96	3.2	-0.25	0.749999999999998	-0.230000000000001	0.38	0.211666666666666	2.495	-0.51	0.263999999999999	-0.227142857142859	0.578571428571426	0.576666666666668	1.88	2.602	0.334285714285715	1.30714285714286	-1.06375	1.43125	1.16857142857143	0.676666666666668	1.99571428571429	2.32	3.8	3.18142857142857	0.578571428571429	0.786666666666667	0.963749999999999	-0.111428571428571	0.113333333333333	0.58	0.998571428571427	2.04333333333333	0.738571428571429	-0.0712500000000009	-1.55375	3.82166666666667	-0.148888888888889	0.855882352941176	0.677692307692309	1.41555555555556	-0.177499999999998	1.21928571428571	-0.229999999999999	1.15444444444444	2.1575	0.5	0.997777777777781	-0.698571428571427	3.03230769230769	0.00583333333333336	1.56	0.448333333333331	0.110833333333334	0.385	-0.0024999999999995	-0.19	-0.0150000000000006	0.72125	0.418749999999999	-0.306000000000001	-0.0566666666666684	1.08111111111111	1.15466666666666	-0.224999999999998	-0.73111111111111	1.10142857142857	0.226153846153847	1.19857142857143	0.84375	-1.08454545454546	1.104	-0.318000000000001	2.083	-2.6625	-1.09909090909091	0.537142857142861	0.726666666666667	2.04	0.411249999999999	-0.133999999999999	-1.98277777777778	0.126249999999999	1.48166666666667	-1.42375	0.485714285714286	0.638333333333332	-0.459	0.38875	3.35125	-0.584666666666664	-2.35166666666666	1.19857142857143	-1.278	0.571666666666667	1.01272727272727	-0.422142857142857	0.41	-0.645000000000001	0.677500000000002	0.872499999999999	2.20294117647059	1.216	-0.662500000000001	0.987500000000001	0.983749999999999	0.897777777777778	1.60666666666667	0.274374999999999	2.10818181818182	-1.62	-0.216666666666669	0.744166666666667	0.689230769230769	-0.0430000000000001	0.624705882352941	1.33818181818182	-1.125	0.62125	0.010625000000001	0.0379999999999998	-0.494285714285715	1.05571428571429	1.305	1.594375	2.43692307692308	-0.360000000000001	1.114	0.571428571428571	1.67636363636364	1.15181818181818	3.17176470588235	-0.0600000000000023	1.08	0.0890909090909062	-0.983333333333331	-3.85941176470588	-1.23272727272727	2.17444444444444	1.63454545454545	1.15416666666667	-1.52272727272727	1.113	-0.238	-0.909000000000002	0.318181818181818	0.195714285714286	1.35714285714286	0.315555555555555	0.741111111111111	0.687272727272727	-0.0649999999999977	1.366	-0.363333333333333	1.04	0.00375000000000014	1.375	1.25375	-1.18181818181818	2.01888888888889	0.341111111111111	-0.350000000000001	0.49375	1.327	0.144	-0.328000000000001	2.502	1.15166666666667	2.22666666666667	1.49066666666667	0.778499999999999	1.07	1.41846153846154	1.3875	-0.125555555555556	-0.00818181818181962	1.37888888888889	0.0166666666666657	2.06	2.23	1.31090909090909	-1.237	-0.863333333333333	0.312222222222223	-1.24769230769231	0.91	2.3875	0.232666666666667	-0.893333333333333	0.735555555555557	-0.778823529411765	1.27	1.254	1.38	1.778	0.0478947368421068	1.226	0.833636363636364	1.35277777777778	0.489999999999998	0.406874999999999	0.347619047619047	5.15	4.57	4.51	-1.57	-3.58	-4	-4	-0.410000000000001	0.97	4.55	-3.96	-1.03	1.67	4.57	3.27	5.11	1.67	3.3	0.58	-4	0.58	1.64	1.64	-1.63	-3.21	-1.42	3.71	5.15	2.64	-4	0.58	3.35	-0.439999999999998	1.49	0.680000000000001	-1.5	-3.3	-0.0300000000000011	-3.84	0.58	-1.45	-0.699999999999999	0.58	2.44	5.01	4.1	0.960000000000003	-3.3	1.39	1.24	0.21	4.41	5.15	-0.76	4.39	4.88	-3.09	-5.82	-6.33	-5.95	-3.13	3.44	-3.8	0.84	-5.45	-1.69	1.48	2.7	0.58	1.58	0.579999999999998	-0.0800000000000001	0.0499999999999998	0.91	-0.880000000000001	0.940000000000001	1.68	-0.59	0.579999999999999	0.58	-4.02	2.29	-3.1	2.59	-0.560000000000002	-6.32	-0.120000000000001	2.35	4.96	-2.81	1.57	0.949999999999996	0.330000000000001	-0.699999999999998	-0.3	1.27	-0.109999999999999	-2.13	1.99	4.8	-1.66	1.1	-5.8	2.86	-3.24	0.579999999999998	0.0299999999999998	0.840000000000001	-2.76	2.45	1.72	2.93	0.3	-2.29	0.14	3	0.779999999999999	-0.45	2.99	0.17	-0.18	-1.02	-1.89	-4.48	-4.78	-0.399999999999999	2.94	3.8	-2.43	0.580000000000002	-0.329999999999998	0.57	0.789999999999999	-4.39	-1.49	1.08	1.66	0.949999999999999	-1.04	-1.89	5.05	-2.83	-0.529999999999999	0.0999999999999996	0.5	3.33	-0.14	0.15	1.33	0.26	2.31	0.58	-3.01	0.62	-4.29	-5.13	-0.830000000000002	-0.15	-0.63	0.749999999999999	-0.0300000000000002	2.73	0.59	2.78	-2.81	-0.81	3.02	-1.47	-4	-0.64	2.11	3.59	1.97	2.51	-0.12	-1.99	-0.57	3.65	1	1.97	2.17	1.96	-0.379999999999999	-0.66	-0.0500000000000007	1.44	0.24	-3.3	2.52	0.94	-0.710000000000001	-0.16	-0.469999999999999	-3.78	-0.23	0.13	-0.316666666666667	1.89	1.055	-0.304	-0.894285714285715	-1.77	-0.946666666666665	0.381666666666667	1.904	-0.620000000000001	-2.38285714285714	-0.282500000000001	2.83625	0.800000000000001	0.724444444444444	0.869999999999999	2.948	3.62	0.494285714285714	-0.98	1.82166666666667	1.5725	2.96285714285714	0.210000000000001	2.678	0.0571428571428587	2.11833333333333	1.40285714285714	0.6525	-0.678750000000001	-0.635	-0.00111111111110951	0.521764705882351	0.563076923076922	0.113333333333333	0.482499999999998	1.09071428571429	0.63125	-1.08333333333333	-0.110833333333334	0.265000000000001	0.342222222222222	0.450714285714284	1.22384615384615	0.634166666666665	1.32	1.3725	0.226666666666667	0.329000000000001	2.56	0.37	-0.16625	1.96125	-1.26	-1.18	-0.101111111111111	-0.326666666666667	1.05066666666666	-2.89416666666667	3.73333333333333	1.92571428571428	1.95487179487179	0.572857142857142	0.805	-1.92181818181818	-0.0860000000000003	0.201000000000001	2.494	-2.24416666666666	-0.830000000000002	-0.387857142857143	-0.0226666666666659	-0.65	-0.0837500000000002	1.831	0.689444444444447	1.4225	1.34388888888889	-1.58875	0.525714285714283	-1.86	-1.558	-0.68125	2.69375	0.0973333333333386	-2.35166666666667	-1.30571428571429	1.734	0.0216666666666665	0.360909090909091	0.548571428571428	-0.379000000000001	-0.746	-0.18	-1.38375	1.39	0.972666666666669	-1.715	0.998749999999998	2.48375	-0.784444444444444	0.255000000000001	-1.345625	1.76090909090909	-0.158333333333333	-0.144166666666667	1.15	1.21846153846154	-0.178	0.948235294117647	0.187272727272727	1.603	0.95875	-0.185624999999998	0.65	-0.411428571428571	1.63428571428571	1.15875	1.0875	-0.67	-0.236000000000001	1.022	0.169999999999999	1.01454545454545	-1.78818181818182	3.27882352941177	1.41066666666667	-0.288	0.173636363636362	-2.19222222222222	-1.56411764705883	-3.03818181818182	1.17	-0.494545454545452	0.445833333333333	0.643636363636364	0.686999999999998	0.898	-0.931000000000001	-0.123636363636365	2.73857142857143	0.668571428571429	0.396666666666667	0.575555555555555	1.12272727272727	1.50142857142857	1.652	0.997777777777779	1.12428571428571	2.4475	1.07125	0.96	-1.25181818181818	-0.35	1.25111111111111	0.868461538461538	-0.3325	0.783	-0.247	-0.287000000000001	2.23	2.11	-1.155	1.828	0.9015	0.945999999999998	1.91230769230769	0.0587499999999999	1.04222222222222	-0.14909090909091	1.39722222222222	0.108888888888888	0.00636363636363768	0.0209090909090914	-1.31909090909091	-1.581	-0.859999999999999	0.331111111111111	-0.973846153846154	1.49285714285714	2.3875	-0.439333333333334	-0.925000000000001	-0.357777777777777	-0.237058823529411	2.31	0.175000000000001	-1.05125	1.786	-0.119473684210529	0.887	0.210909090909093	1.36833333333333	-0.374545454545455	-0.00187500000000185	0.458571428571428	5.15	4.55	4.21	-1.57	-3.58	-4	0.58	-0.410000000000001	0.97	4.33	-3.96	-1.37	5.15	4.86	3.27	5.11	1.67	3.49	0.58	-4	-1.1	0.0599999999999996	4.27	2.36	0.58	-1.42	1.39	5.15	5.08	-4	0.58	3.35	-0.640000000000002	1.33	0.680000000000001	5.15	-3.3	-0.0300000000000011	-3.84	0.58	-3.76	4.44	-2.52	2.44	-0.79	4.1	-2.59	1.66	2.62	0.76	0.11	4.41	1.65	-0.76	4.39	4.4	-3.09	6.29	-6.33	-0.19	0.01	-2.07	-3.8	0.84	2.35	-1.69	2.84	1.87	-4.1	-0.13	0.579999999999998	-0.0800000000000001	2.49	3.77	-0.880000000000001	-6.01	0.590000000000002	-0.59	-1.44	4.68	-4.02	-1.38	-3.1	2.59	-3.47	-6.32	-0.120000000000001	0.579999999999998	3.7	-2.81	1.57	5.67	0.330000000000001	0.910000000000001	-0.3	6.92	0.550000000000001	-2.13	-1.7	-0.600000000000001	-1.66	1.1	-5.8	2.86	-3.81	-1.57	0.57	0.53	-2.76	1.92	1.72	-2.01	0.3	-2.29	0.88	3	2.42	-0.45	3.28	0.17	-0.910000000000001	-1.02	-1.89	-3.51	-4.78	-0.399999999999999	2.94	3	0.579999999999998	0.220000000000002	-2.8	0.57	4.08	-4.39	3.01	-0.73	1.66	2.95	-2.18	-1.89	5.05	-0.91	-0.31	1.58	-0.9	-2.08	-0.14	-2.26	1.09	0.58	2.23	0.58	-3.01	0.62	0.25	-2.53	0.43	0.7	-0.63	0.909999999999999	-0.0300000000000002	0.33	0.59	0.56	0.23	-1.64	1.83	-1.47	2.65	-0.64	1.78	3.59	1.97	2.51	-0.12	-1.99	-1.2	3.65	0.700000000000001	1.97	2.17	1.54	0.65	-0.66	-0.0500000000000007	0.0800000000000001	0.24	-3.3	2.52	-0.330000000000001	-0.96	0.0599999999999996	-0.469999999999999	-3.78	-0.230000000000001	0.38	-0.052500000000002	2.1925	0.272499999999999	-0.0200000000000005	-0.560714285714287	-0.595714285714285	-0.184999999999999	1.13083333333333	2.253	-0.142857142857142	-0.537857142857144	-0.673125000000001	2.13375	0.984285714285715	0.700555555555555	1.43285714285714	2.634	3.71	1.83785714285714	-0.200714285714286	1.30416666666667	1.268125	1.42571428571429	0.161666666666667	1.629	0.527857142857144	2.08083333333333	1.07071428571429	0.290625	-1.11625	1.59333333333333	-0.0749999999999993	0.688823529411764	0.620384615384616	0.764444444444445	0.1525	1.155	0.200624999999999	0.0355555555555558	1.02333333333333	0.3825	0.670000000000002	-0.123928571428571	2.12807692307693	0.32	1.44	0.910416666666666	0.168749999999999	0.356999999999999	1.27875	0.0899999999999999	-0.0906249999999993	1.34125	-0.420625000000001	-0.743	-0.0788888888888906	0.377222222222222	1.10266666666666	-1.55958333333333	1.50111111111111	1.51357142857143	1.06684615384615	0.885714285714286	0.824375	-1.50318181818182	0.508999999999999	-0.0585000000000004	2.2885	-2.45333333333333	-0.964545454545455	0.0746428571428552	0.352	0.694999999999999	0.16375	0.8485	-0.646666666666665	0.774374999999999	1.41277777777778	-1.50625	0.505714285714284	-0.610833333333334	-1.0085	-0.14625	3.0225	-0.24366666666667	-2.35166666666667	-0.0535714285714288	0.227999999999998	0.296666666666667	0.686818181818182	0.0632142857142846	0.0154999999999994	-0.695500000000001	0.248750000000001	-0.255625	1.79647058823529	1.09433333333333	-1.18875	0.993124999999999	1.73375	0.0566666666666666	0.930833333333332	-0.535625	1.93454545454545	-0.889166666666666	-0.180416666666666	0.947083333333333	0.953846153846153	-0.1105	0.786470588235294	0.762727272727273	0.157526315789474	0.789999999999999	-0.0874999999999986	0.344	-0.452857142857144	1.345	1.231875	1.3409375	0.883461538461539	-0.298	1.068	0.370714285714286	1.34545454545455	-0.31818181818182	3.22529411764705	0.675333333333331	0.395999999999997	0.131363636363638	-1.58777777777778	-2.71176470588236	-2.13545454545454	1.67222222222222	0.57	0.800000000000001	-0.439545454545456	0.899999999999999	0.33	-0.919999999999998	0.0972727272727276	1.46714285714286	1.01285714285714	0.35611111111111	0.658333333333333	0.905000000000001	0.718214285714286	1.509	0.317222222222223	1.08214285714286	1.225625	1.223125	1.106875	-1.21681818181818	0.834444444444444	0.796111111111111	0.259230769230772	0.0806249999999995	1.055	-0.0515000000000008	-0.307500000000001	2.366	1.63083333333333	0.535833333333333	1.65933333333333	0.84	1.008	1.66538461538462	0.723124999999998	0.458333333333334	-0.0786363636363649	1.38805555555556	0.0627777777777769	1.03318181818182	1.12545454545455	-0.00409090909090892	-1.409	-0.861666666666666	0.321666666666667	-1.11076923076923	1.20142857142857	2.3875	-0.103333333333333	-0.909166666666666	0.188888888888888	-0.507941176470588	1.79	0.714499999999999	0.164375	1.782	-0.0357894736842113	1.0565	0.522272727272727	1.36055555555556	0.0577272727272735	0.202500000000001	0.403095238095238
chrVI_99800_C_G_-	YFL020C_5UTR_0_121	FALSE	0.0945540319883476	TSS	TRUE	TRUE	FALSE	FALSE	FALSE	FALSE	TRUE	FALSE	-1.08045464054993	3	59	1	0	0	0	1	-1	0	0	0.421052631578947	1	2.90510114337456	NA	NA	1	767	178	62	201	1.95	0	0.088	0.088	0	0	0	0	0	0	0	0	0	0	0	0	0	0	0	0	0	0	0	0	0	0	0	0	0	0	0	0	0	0	0	0	0	0	0	0	0	0	0	0	0	0	0	0	0	0	0	0	0	0	0	0	0	0	0	0	0	0	0	0	0	0	0	0	0	0	0	0	0	0	0	0	0	0	0	0	0	0	0	0	0	0	0	0	0	0	0	0	0	0	0	0	0	0	0	0	0	0	0	0	0	0	0	0	0	0	0	0	0	0	0	0	0	0	0	0	0	0	0	0	0	0	0	0	0	0	0	0	0	0	0	0	0	0	0	0	0	0	0	0	0	0	0	0	0	0	0	0	0	0	0	0	0	0	0	0	0	0	0	0	0	0	0	0	0	0	0	0	0	0	0	0	0	0	0	0	0	0	0	0	0	0	0	0	0	0	0	0	0	0	0	0	0	0	0	0	0	0	0	0	0	0	0	0	0	0	0	0	0	0	0	0	0	0	0	0	0	0	0	0	0	0	0	0	0	0	0	0	0	0	0	0	0	0	0	0	0	0	0	0	0	0	0	0	0	0	0	0	0	0	0	0	0	0	0	0	0	0	0	0	0	0	0	0	0	0	0	0	0	0	0	0	0	0	0	0	0	0	0	0	0	0	0	0	0	0	0	0	0	0	0	0	0	0	0	0	0	0	0	0	0	0	0	0	0	0	0	0	0	0	0	0	0	0	0	0	0	0	0	0	0	0	0	0	0	0	0	0	0	0	0	0	0	0	0	0	0	0	0	0	0	0	0	0	0	0	0	0	0	0	0	0	0	0	0	0	0	0	0	0	0	0	0	0	0	0	0	0	0	0	0	0	0	0	0	0	0	0	0	0	0	0	0	0	0	0	0	0	0	0	0	0	0	0	0	0	0	0	0	0	0	0	0	0	0	0	0	0	0	0	0	0	0	0	0	0	0	0	0	0	0	0	0	0	0	0	0	0	0	0	0	0	0	0	0	0	0	0	0	0	0	0	0	0	0	0	0	0	0	0	0	0	0	0	0	0	0	0	0	0	0	0	0	0	0	0	0	0	0	0	0	0	0	0	0	0	0	0	0	0	0	0	0	0	0	0	0	0	0	0	0	0	0	0	0	0	0	0	0	0	0	0	0	0	0	0	0	0	0	0	0	0	0	0	0	0	0	0	0	0	0	0	0	0	0	0	0	0	0	0	0	0	0	0	0	0	0	0	0	0	0	0	0	0	0	0	0	0	0	0	0	0	0	0	0	0	0	0	0	0	0	0	0	0	0	0	0	0	0	0	0	0	0	0	0	0	0	0	0	0	0	0	0	0	0	0	0	0	0	0	0	0	0	0	0	0	0	0	0	0	0	0	0	0	0	0	0	0	0	0	0	0	0	0	0	0	0	0	0	0	0	0	0	0	0	0	0	0	0	0	0	0	0	0	0	0	0	0	0	0	0	0	0	0	0	0	0	0	0	0	0	0	0	0	0	0	0	0	0	0	0	0	0	0	0	0	0	0	0	0	0	0	0	0	0	0	0	0	0	0	0	0	0	0	0	0	0	0	0	0	0	0	0	0	0	0	0	0	0	0	0	0	0	0	0	0	0	0	0	0	0	0	0	0	0	0	0	0	0	0	0	0	0	0	0	0	0	0	0	0	0	0	0	0	0	0	0	0	0	0	0	0	0	0	0	0	0	0	0	0	0	0	0	0	0	0	0	0	0	0	0	0	0	0	0	0	0	0	0	0	0	0	0	0	0	0	0	0	0	0	0	0	0	0	0	0	0	0	0	0	0	0	0	0	0	0	0	0	0	0	0	0	0	0	0	0	0	0	0	0	0	0	0	0	0	0	0	0	0	0	0	0	0	0	0	0	0	0	0	0	0	0	0	0	0	0	0	0	0	0	0	0	0	0	0	0	0	0	0	0	0	0	0	0	0	0	0	0	0	0	0	0	0	0	0	0	0	0	0	0	0	0	0	0	0	0	0	0	0	0	0	0	0	0	0	0	0	0	0	0	0	0	0	0	0	0	0	0	0	0	0	0	0	0	0	0	0	0	0	0	0	0	0	0	0	0	0	0	0	0	0	0	0	0	0	0	0	0	0	0	0	0	0	0	0	0	0	0	0	0	0	0	0	0	0	0	0	0	0	0	0	0	0	0	0	0	0	0	0	0	0	0	0	0	0	0	0	0	0	0	0	0	0	0	0	0	0	0	0	0	0	0	0	0	0	0	0	0	0	0	0	0	0	0	0	0	0	0	0	0	0	0	0	0	0	0	0	0	0	0	0	0	0	0	0	0	0	0	0	0	0	0	0	0	0	0	0	0	0	0	0	0	0	0	0	0	0	0	0	0	0	0	0	0	0	0	0	0	0	0	0	0	0	0	0	0	0	0	0	0	0	0	0	0	0	0	0	0	0	0	0	0	0	0	0	0	0	0	0	0	0	0	0	0	0	0	0	0	0	0	0	0	0	0	0	0	0	0	0	0	0	0	0	0	0	0	0	0	0	0	0	0	0	0	0	0	0	0	0	0	0	0	0	0	0	0	0	0	0	0	0	0	0	0	0	0	0	0	0	0	0	0	0	0	0	0	0	0	0	0	0	0	0	0	0	0	0	0	0	0	0	0	0	0	0	0	0	0	0	0	0	0	0	0	0	0	0	0	0	0	0	0	0	0	0	0	0	0	0	0	0	0	0	0	0	0	0	0	0	0	0	0	0	0	0	0	0	0	0	0	0	0	0	0	0	0	0	0	0	0	0	0	0	0	0	0	0	0	0	0	0	0	0	0	0	0	0	0	0	0	0	0	0	0	0	0	0	0	0	0	0	0	0	0	0	0	0	0	0	0	0	0	0	0	0	0	0	0	0	0	0	0	0	0	0	0	0	0	0	0	0	0	0	0	0	0	0	0	0	0	0	0	0	0	0	0	0	0	0	0	0	0	0	0	0	0	0	0	0	0	0	0	0	0	0	0	0	0	0	0	0	0	0	0	0	0	0	0	0	0	0	0	0	0	0	0	0	0	0	0	0	0	0	0	0	0	0	0	0	0	0	0	0	0	0	0	0	0	0	0	0	0	0	0	0	0	0	0	0	0	0	0	0	0	0	0	0	0	0	0	0	0	0	0	0	0	0	0	0	0	0	0	0	0	0	0	0	0	0	0	0	0	0	0	0	0	0	0	0	0	0	0	0	0	0	0	0	0	0	0	0	0	0	0	0	0	0	0	0	0	0	0	0	0	0	0	0	0	0	0	0	0	0	0	0	0	0	0	0	0	0	0	0	0	0	0	0	0	0	0	0	0	0	0	0	0	0	0	0	0	0	0	0	0	0	0	0	0	0	0	0	0	0	0	0	0	0	0	0	0	0	0	0	0	0	0	0	0	0	0	0	0	0	0	0	0	0	0	0	0	0	0	0	0	0	0	0	0	0	0	0	0	0	0	0	0	0	0	0	0	0	0	0	0	0	0	0	0	0	0	0	0	0	0	0	0	0	0	0	0	0	0	0	0	0	0	0	0	0	0	0	0	0	0	0	0	0	0	0	0	0	0	0	0	0	0	0	0	0	0	0	0	0	0	0	0	0	0	0	0	0	0	0	0	0	0	0	0	0	0	0	0	0	0	0	0	0	0	0	0	0	0	0	0	0	0	0	0	0	0	0	0	0	0	0	0	0	0	0	0	0	0	0	0	0	0	0	0	0	0	0	0	0	0	0	0	0	0	0	0	0	0	0	0	0	0	0	0	0	0	0	0	0	0	0	0	0	0	0	0	0	0	0	0	0	0	0	0	0	0	0	0	0	0	0	0	0	0	0	0	0	0	0	0	0	0	0	0	0	0	0	0	0	0	0	0	0	0	0	0	0	0	0	0	0	0	0	0	0	0	0	0	0	0	0	0	0	0	0	0	0	0	0	0	0	0	0	0	0	0	0	0	0	0	0	0	0	0	0	0	0	0	0	0	0	0	0	0	0	0	0	0	0	0	1.51	1.85	0	-0.810000000000001	-4.57	0	0	4.57	2.51	-4.57	0.430000000000001	0	1.79	-0.739999999999999	-1.61	4.57	0.98	1.43	4.57	1.29	1.25	1.45	-4.57	0	-4.57	4.57	1.97	0.119999999999999	-1.89	-1.61	4.57	2.56	-2.99	-1.98	4.07	-2.4	1.03	1.66	2.35	0.280000000000001	1.51	-0.12	3.55	4.08	-1.67	0.350000000000001	2.6	0.319999999999999	-2.56	0.71	1.79	-0.36	-0.29	-0.33	-4.39	-3.91	-0.22	-5.71	-1.02	-3.13	-4.39	3.67	-0.57	3.28	-1.39	-2.13	-0.360000000000003	1.39	0	-4.75	6.9	0.0600000000000005	-0.880000000000001	0	2.93	1.87	-2.57	4.18	-1.08	3.1	3.02	-1.47	5.52	-6.21	-0.850000000000005	0	0.570000000000001	-0.950000000000003	-0.00999999999999979	-0.609999999999999	-3.52	-5.77	0.609999999999999	0	6.85	-6.9	6.9	-0.300000000000001	-1.03	-4.77	3.08	4.84	2.45	2.95	-4.39	6.85	1.44	-2.57	-0.63	-2.01	1.76	-1.36	1.98	4.93	-0.0699999999999997	-0.59	2.61	-0.930000000000001	0.3	2.93	-2.21	2.95	0.92	-1.15	2.71	-4.15	-0.689999999999998	2.69	3.47	4.32	3.4	4.06	5.04	0.120000000000001	-6.89	-2.9	-4.44	0.31	1.5	1.59	-4.48	2.41	-0.0800000000000001	-3.25	-0.630000000000001	-0.04	3.27	0.79	4.65	-4.57	4.69	4.57	-3.24	3.53	-4.4	-3.66	3.86	-1.47	3.73	-0.56	2.87	-2.66	3.63	2.41	-1	0.0800000000000001	-1.32	-0.199999999999999	0.65	-0.15	-1.49	2.14	3.86	4.36	1.35	1.1	-0.85	4.57	-0.87	0.820000000000001	1.77635683940025e-15	-0.35	0	0	1.24	1.71	3.58	4.57	-2.72	3	-0.0900000000000007	-0.53	-0.77	3.96	3.62	1.08	0.251666666666667	-0.153333333333334	-0.744999999999999	-0.0540000000000003	-1.18	0.0185714285714287	1.52333333333333	2.80166666666667	0.00400000000000045	0.0214285714285705	1.52	-0.74625	-1.7575	-0.987142857142857	0.746666666666666	1.80142857142857	-0.109999999999999	-0.207142857142857	2.64714285714286	-0.220000000000001	-0.553333333333333	-0.567499999999999	-1.73	0.461666666666666	-3.614	2.10285714285714	0.163333333333334	-1.23285714285714	-1.21875	-0.0425000000000004	3.74	0.328888888888888	-0.347647058823529	0.523846153846153	1.30888888888889	0.436666666666667	0.0535714285714306	-1.47125	0.454444444444444	0.9725	-0.182	0.356666666666666	-0.370000000000001	0.405384615384616	-0.906666666666665	-0.236666666666668	0.272499999999997	-0.258333333333333	-0.234	-1.64125	-0.0849999999999991	-0.380000000000001	-1.1425	0.30375	-0.878000000000001	-1.29111111111111	0.352222222222222	-1.00466666666667	0.2775	-3.77666666666667	-1.97857142857143	-0.147692307692308	0	-0.7375	0.937272727272727	-0.343999999999999	-0.444000000000001	-0.92	1.5625	-1.78727272727273	0.992142857142852	0.500666666666667	1.66	0.5975	-0.91	0.332222222222224	-1.19875	0.366666666666667	0.256250000000001	2.20428571428571	0.793333333333333	-0.00199999999999889	0.438750000000001	-0.575000000000003	-2.48666666666667	0	0.724285714285715	-1.55	-0.293333333333335	-0.640909090909091	-0.587857142857143	-0.57	-1.318	0.384999999999998	0.866249999999999	-0.365294117647061	-0.171999999999997	-1.34	-0.467500000000001	-1.4175	-0.776666666666667	-0.688333333333334	0.180624999999999	0.594545454545454	-0.731666666666666	1.65666666666667	0.0708333333333337	-0.308461538461539	0.16	-0.297058823529412	0.760909090909091	-1.295	-0.0537500000000009	-0.0843749999999979	-0.0620000000000003	0.432857142857142	-0.172857142857142	-0.561249999999999	0.524374999999999	2.27461538461539	0.282999999999999	-0.407	0.998571428571428	0.82818181818182	-1.16636363636364	-0.267647058823535	-0.0859999999999985	-0.902000000000001	-1.71545454545454	0.0888888888888886	0.424117647058829	1.64636363636364	0.312222222222225	0.57181818181818	0.945	-1.07	0.477	0.434000000000001	0.169	0.331818181818182	-1.91	-0.157142857142857	0.0611111111111118	0.571111111111112	-0.190000000000001	-0.200000000000003	-0.317	0.534444444444444	0.482857142857142	-1.53375	0.296249999999999	0.2875	0.183636363636364	1.71222222222222	-1.63333333333333	-0.943846153846156	1.30375	0.356999999999999	0.449999999999999	0.0530000000000008	1.032	-2.12833333333333	4.005	-0.178666666666665	-0.150499999999999	0.481	-0.991538461538461	0.258750000000001	0.292222222222222	0.256363636363638	-0.0183333333333344	0.414444444444444	1.47272727272727	1.58	0.539090909090909	0.304	0.0813333333333341	0.104444444444445	-0.221538461538461	-1.41142857142857	0	-0.450666666666667	0.0866666666666669	0.204444444444444	0.331764705882353	-0.777777777777777	0.169	1.0675	0.105999999999998	0.0931578947368408	0.604000000000001	-0.77	0.0155555555555562	0.322727272727272	0.199375	-0.554285714285714	0	3.14	0.37	-0.0999999999999996	4.57	0	-4.57	-4.55	0.669999999999999	-0.409999999999999	0	1.48	2.95	0	-4.57	-4.53	2.81	-1.71	-4.57	0	-4.57	-2.9	-0.869999999999998	0	4.57	-4.56	4.57	2.54	3.72	0	-4.57	-2.56	-3.43	-1.84	-0.0200000000000014	-3.86	4.56	4.56	0	-2.9	4.01	-0.510000000000002	-2.4	-4.01	2.94	0.78	0	-1.38	-2.77	4.57	3.96	-0.69	4.57	0.33	0	-0.0500000000000003	-2.2	2.07	6.63	3.94	4.39	3.66	-4.39	4.85	-5.44	-2.94	5.22	3.38	-0.41	3.06	0.320000000000004	3.46	-3.4	0	2.05	-0.83	3.29	-4.18	-2.39	0.0700000000000003	-6.88	-5.32	-6.75	1.57	-3.34	0	3.71	6.9	4.39	2.74	-1.69	0.809999999999999	4.44	1.5	-0.649999999999999	-3.58000000000001	-1.95	2.3	-0.12	1.85	0.46	5.41	-1.98	2.44	0	-1.03	3.65	1.49	-1.56	0.28	-0.79	3.53	4.09	4.28	2.22	1.13	2.5	0.529999999999999	-0.45	1.69	-2.13	2.85	-1.18	-4.31	-1.79	2.64	-3.5	2.82	6.9	0	0	0	5.46	2.37	-6.9	0.980000000000001	-4.47	0.289999999999999	0.41	0.33	4.22	4.57	0.34	3.29	0.359999999999999	-4.57	1.54	0.38	3.02	3.81	-0.389999999999999	3.39	-3.51	-2.85	4.07	0.4	2.17	-1.4	2.47	-0.58	-0.350000000000001	2.96	-3.07	1.85	4.57	-1.17	2.57	2.75	-2.07	0.130000000000003	-1.49	3.79	-2.41	-2.28	-0.81	-0.609999999999999	-0.96	-2.71	-0.690000000000001	-1.07	0	1.83	0	1.79	1.15	-0.619999999999999	2.14	-4.55	-3.01	-0.4	-1.25	-0.0200000000000005	-1.33	0.0999999999999996	0.35	1.07	-0.251666666666667	0.153333333333332	0.745000000000001	0.0539999999999994	1.18	-0.0185714285714287	-1.52333333333333	-2.80166666666667	-0.00399999999999956	-0.0214285714285705	-1.52	0.74625	1.7575	0.987142857142857	-0.746666666666668	-1.80142857142857	0.11	0.207142857142857	-2.64714285714286	0.219999999999999	0.553333333333335	0.567500000000001	1.73	-0.461666666666668	3.614	-2.10285714285714	-0.163333333333332	1.23285714285714	1.21875	0.0425000000000004	-3.74	-0.328888888888889	0.347647058823529	-0.523846153846154	-1.30888888888889	-0.436666666666664	-0.053571428571427	1.47125	-0.454444444444444	-0.9725	0.182	-0.356666666666666	0.370000000000001	-0.405384615384616	0.906666666666666	0.236666666666668	-0.272500000000001	0.258333333333333	0.234	1.64125	0.085	0.379999999999999	1.1425	-0.303750000000001	0.877999999999998	1.29111111111111	-0.352222222222222	1.00466666666667	-0.2775	3.77666666666667	1.97857142857143	0.147692307692308	0	0.737500000000001	-0.937272727272727	0.344000000000001	0.444000000000001	0.920000000000002	-1.5625	1.78727272727273	-0.992142857142859	-0.500666666666667	-1.66	-0.5975	0.91	-0.332222222222224	1.19875	-0.366666666666667	-0.256250000000001	-2.20428571428572	-0.793333333333333	0.00199999999999889	-0.438750000000001	0.575000000000003	2.48666666666666	0	-0.724285714285713	1.55	0.293333333333335	0.640909090909091	0.587857142857143	0.57	1.318	-0.385000000000002	-0.866249999999999	0.365294117647061	0.171999999999997	1.34	0.467500000000001	1.4175	0.776666666666667	0.688333333333334	-0.180624999999999	-0.594545454545457	0.731666666666667	-1.65666666666667	-0.0708333333333337	0.308461538461539	-0.16	0.297058823529412	-0.760909090909091	1.295	0.0537500000000009	0.0843749999999979	0.0620000000000003	-0.432857142857143	0.172857142857143	0.561249999999999	-0.524375	-2.27461538461538	-0.283000000000001	0.406999999999999	-0.998571428571428	-0.828181818181818	1.16636363636363	0.267647058823535	0.0860000000000021	0.902000000000001	1.71545454545455	-0.0888888888888886	-0.424117647058821	-1.64636363636363	-0.312222222222221	-0.57181818181818	-0.944999999999997	1.07	-0.477	-0.433999999999999	-0.168999999999997	-0.331818181818182	1.91	0.157142857142857	-0.0611111111111118	-0.57111111111111	0.190000000000001	0.199999999999999	0.317	-0.534444444444444	-0.482857142857142	1.53375	-0.296250000000001	-0.2875	-0.183636363636364	-1.71222222222222	1.63333333333333	0.943846153846152	-1.30375	-0.357000000000001	-0.450000000000001	-0.052999999999999	-1.032	2.12833333333333	-4.005	0.178666666666667	0.150499999999999	-0.481	0.991538461538461	-0.258750000000001	-0.292222222222223	-0.256363636363636	0.0183333333333326	-0.414444444444444	-1.47272727272727	-1.58	-0.539090909090909	-0.304	-0.0813333333333333	-0.104444444444445	0.221538461538461	1.41142857142857	0	0.450666666666667	-0.086666666666666	-0.204444444444444	-0.331764705882353	0.777777777777777	-0.169	-1.0675	-0.106000000000002	-0.0931578947368408	-0.604000000000001	0.770000000000001	-0.0155555555555562	-0.322727272727272	-0.199375	0.554285714285713	0	1.85	0.37	-0.0999999999999996	0.64	0	-4.57	-1	2.51	-4.57	0	0	1.79	-0.349999999999999	-4.57	0.04	1.2	-1.4	-8.88178419700125e-16	0	-1.01	0.839999999999999	-4.57	0	-2.63	0.11	4.57	2.54	0.62	-0.83	-2.71	2.01	-2.99	-1.98	1.13	-2.4	1.03	1.66	0	0.0599999999999987	3.15	-0.12	3.55	4.08	0.56	0.350000000000001	2.52	-1.38	-2.77	2.84	1.79	-0.69	-0.29	-0.33	-4.39	-3.73	-0.22	-5.71	6.56	-0.580000000000004	-3.7	3.66	-0.57	4.85	-5.44	-2.13	5.22	2.77	-0.41	-4.72	1.05	3.44	-3.4	0	2.05	1.87	-2.57	-0.160000000000004	-1.08	0.0700000000000003	-6.08	-1.55	0.76	-6.21	-0.850000000000005	0	3.71	-0.950000000000003	4.39	-0.609999999999999	-3.52	-0.0799999999999983	2.86	0	1.13	-3.58000000000001	6.9	-0.300000000000001	-1.03	-3.63	3.08	4.84	2.45	2.44	-4.39	-0.179999999999998	1.44	0.42	-0.63	-2.01	0.44	1.81	3.16	4.93	2.22	0.300000000000001	2.5	-0.930000000000001	-0.45	1.69	-2.13	2.95	0.92	-4.25	1.96	-1.34	-2.77	2.69	6.9	0	3.4	0	5.32	2.37	-6.9	-2.9	-4.44	0.31	0.41	1.54	-4.48	4.57	-0.0800000000000001	0.36	0.359999999999999	-0.04	3.27	0.79	3.02	-4.02	2.79	4.12	-3.51	-0.34	-4.4	-0.8	2.17	-1.4	2.47	-0.56	2.87	-0.31	-1.62	2.41	4.57	-0.18	-0.709999999999997	2.75	0.65	0.130000000000003	-1.49	2.14	-2.41	-2.28	-0.81	-0.609999999999999	-0.96	4.57	-0.87	0.820000000000001	0	-0.35	0	0	1.15	1.71	3.58	1.23	-2.72	-0.4	-0.61	-0.0200000000000005	-1.33	2.51	1.24	1.08	0	0	0	-8.88178419700125e-16	0	0	0	0	0	1.77635683940025e-15	0	0	0	0	0	0	0	0	0	0	0	0	0	0	0	0	0	0	0	0	0	0	0	0	0	0	0	0	0	0	0	0	0	3.5527136788005e-15	0	0	0	0	1.77635683940025e-15	0	0	0	0	0	0	-1.77635683940025e-15	8.88178419700125e-16	0	0	0	0	0	1.77635683940025e-15	0	0	0	0	0	0	0	0	3.5527136788005e-15	-8.88178419700125e-16	0	0	0	0	0	0	0	0	0	0	0	0	0	0	0	0	0	0	0	0	0	0	0	0	0	3.5527136788005e-15	0	0	0	0	0	0	0	0	0	0	0	0	0	0	0	-8.88178419700125e-16	-8.88178419700125e-16	8.88178419700125e-16	0	0	0	0	0	0	0	0	0	0	0	0	0	0	0	0	0	0	0	0	0	0	0	0	0	0	0	0	0	0	0	0	0	0	0	0	0	0	0	0	0	0	0	8.88178419700125e-16	0	0	0	0	0	0	-1.77635683940025e-15	0	0	0	0	0	0	-1.77635683940025e-15	0	0	0	0	0	0	0	0	0	0	1.77635683940025e-15	0	0	0	0	0	0	0	0	0	0
chrVI_99817_G_A_-	YFL020C_chrVI_99817_G_A_72_2	FALSE	-0.065390648362721	UpStream	TRUE	TRUE	FALSE	FALSE	FALSE	FALSE	TRUE	FALSE	-0.551959896407079	1	73	1	0	1	0	-1	0	0	0	0.421052631578947	0.984615384615385	2.90510114337456	NA	NA	1	767	178	62	218	1.95	0.00787402	0.012	0.012	0	0	0	0	0	0	0	0	0	0	0	0	0	0	0	0	0	0	0	0	0	0	0	0	0	0	0	0	0	0	0	0	0	0	0	0	0	0	0	0	0	0	0	0	0	0	0	0	0	0	0	0	0	0	0	0	0	0	0	0	0	0	0	0	0	0	0	0	0	0	0	0	0	0	0	0	0	0	0	0	0	0	0	0	0	0	0	0	0	0	0	0	0	0	0	0	0	0	0	0	0	0	0	0	0	0	0	0	0	0	0	0	0	0	0	0	0	0	0	0	0	0	0	0	0	0	0	0	0	0	0	0	0	0	0	0	0	0	0	0	0	0	0	0	0	0	0	0	0	0	0	0	0	-7.35	0	0	0	0	0	0	0	0	0	0	0	0	0	0	0	0	0	0	0	0	0	0	0	0	0	0	0	0	0	0	0	0	0	0	0	0	0	0	0	0	0	0	0	0	0	0	0	0	0	0	0	0	0	0	0	0	0	0	0	0	0	0	0	0	0	0	0	0	0	0	0	0	0	0	0	0	0	0	0	0	0	0	0	0	0	0	0	0	0	0	0	0	0	0	0	0	0	0	0	0	0	0	0	0	0	0	0	0	0	0	0	0	0	0	0	0	0	0	0	0	0	0	0	0	0	0	0	0	0	0	0	0	0	0	0	0	0	0	0	0	0	0	0	0	0	0	0	0	0	0	0	0	0	0	0	0	0	0	0	0	0	0	0	0	0	0	0	0	0	0	0	0	0	0	0	0	0	0	0	0	0	0	0	0	0	0	0	0	0	0	0	0	0	0	0	-7.35	0	0	0	0	0	0	0	0	0	0	0	0	0	0	0	0	0	0	0	0	0	0	0	0	0	0	0	0	0	0	0	0	0	0	0	0	0	0	0	0	0	0	0	0	0	0	0	0	0	0	0	0	0	0	0	0	0	0	0	0	0	0	0	0	0	0	0	0	0	0	0	0	0	0	0	0	0	0	0	0	0	0	0	0	0	0	0	0	0	0	0	0	0	0	0	0	0	0	0	0	0	0	0	0	0	0	0	0	0	0	0	0	0	0	0	0	0	0	0	0	0	0	0	0	0	0	0	0	0	0	0	0	0	0	0	0	0	0	0	0	0	0	0	0	0	0	0	0	0	0	0	0	0	0	0	0	0	0	0	0	0	0	0	0	0	0	0	0	0	0	0	0	0	0	0	0	0	0	0	0	0	0	0	0	0	0	0	0	0	0	0	0	0	0	0	-1	0	0	0	0	0	0	0	0	0	0	0	0	0	0	0	0	0	0	0	0	0	0	0	0	0	0	0	0	0	0	0	0	0	0	0	0	0	0	0	0	0	0	0	0	0	0	0	0	0	0	0	0	0	0	0	0	0	0	0	0	0	0	0	0	0	0	0	0	0	0	0	0	0	0	0	0	0	0	0	0	0	0	0	0	0	0	0	0	0	0	0	-8.1	0	0	0	0	0	0	0	0	0	0	0	0	0	0	0	0	0	0	0	0	0	0	0	0	0	0	0	0	0	0	0	0	0	0	0	0	0	0	0	0	0	0	0	0	0	0	0	0	0	0	0	0	0	0	0	0	0	0	0	0	0	-6.21	0	0	0	0	0	0	0	0	0	0	0	0	0	0	0	0	0	0	0	0	0	0	0	0	0	0	0	0	0	0	0	0	0	0	0	0	0	0	0	0	0	0	0	0	0	0	0	0	0	0	0	0	0	0	0	0	0	0	0	0	0	0	0	0	0	0	0	0	0	0	0	0	0	0	0	0	0	0	0	0	0	0	0	0	0	0	0	0	0	0	0	0	0	0	0	0	0	0	0	0	0	0	0	0	0	0	0	0	0	0	0	0	0	0	0	0	0	0	0	0	0	0	0	0	0	0	0	0	0	0	0	0	0	-8.1	0	0	0	0	0	0	0	0	0	0	0	0	0	0	0	0	0	0	0	0	0	0	0	0	0	0	0	0	0	0	0	0	0	0	0	0	0	0	0	0	0	0	0	0	0	0	0	0	0	0	0	0	0	0	0	0	0	0	0	0	0	-6.21	0	0	0	0	0	0	0	0	0	0	0	0	0	0	0	0	0	0	0	0	0	0	0	0	0	0	0	0	0	0	0	0	0	0	0	0	0	0	0	0	0	0	0	0	0	0	0	0	0	0	0	0	0	0	0	0	0	0	0	0	0	0	0	0	0	0	0	0	0	0	0	0	0	0	0	0	0	0	0	0	0	0	0	0	0	0	0	0	0	0	0	0	0	0	0	0	0	0	0	0	0	0	0	0	0	0	0	0	0	0	0	0	0	0	0	0	0	0	0	0	0	0	0	0	0	0	0	0	0	0	0	0	0	-1	0	0	0	0	0	0	0	0	0	0	0	0	0	0	0	0	0	0	0	0	0	0	0	0	0	0	0	0	0	0	0	0	0	0	0	0	0	0	0	0	0	0	0	0	0	0	0	0	0	0	0	0	0	0	0	0	0	0	0	0	0	-1	0	0	0	0	0	0	0	0	0	0	0	0	0	0	0	0	0	0	0	0	0	0	0	0	0	0	0	0	0	0	0	0	0	0	0	0	0	0	0	0	0	0	0	0	0	0	0	0	0	0	0	0	0	0	0	0	0	0	0	0	0	0	0	0	0	0	0	0	0	0	0	0	0	0	0	0	0	0	0	0	0	0	0	0	0	0	0	0	0	0	0	0	0	0	0	0	0	0	0	0	0	0	0	0	0	0	0	0	0	0	0	0	0	0	0	0	0	0	0	0	0	0	0	0	0	0	0	0	0	0	0	0	0	-8.1	0	0	0	0	0	0	0	0	0	0	0	0	0	0	0	0	0	0	0	0	0	0	0	0	0	0	0	0	0	0	0	0	0	0	0	0	0	0	0	0	0	0	0	0	0	0	0	0	0	0	0	0	0	0	0	0	0	0	0	0	0	-6.21	0	0	0	0	0	0	0	0	0	0	0	0	0	0	0	0	0	0	0	0	0	0	0	0	0	0	0	0	0	0	0	0	0	0	0	0	0	0	0	0	0	-7.35	0	0	0	0	0	0	0	0	0	0	0	0	0	0	0	0	0	0	0	0	0	0	0	0	0	0	0	0	0	0	0	0	0	0	0	0	0	0	0	0	0	0	0	0	0	0	0	0	0	0	0	0	0	0	0	0	0	0	0	0	0	0	0	0	0	0	0	0	0	0	0	0	0	0	0	0	0	0	0	0	0	0	0	0	0	0	0	0	0	0	0	-8.1	0	0	0	0	0	0	0	0	0	0	0	0	0	0	0	0	0	0	0	0	0	0	0	0	0	0	0	0	0	0	0	0	0	0	0	0	0	0	0	0	0	0	0	0	0	0	0	0	0	0	0	0	0	0	0	0	0	0	0	0	0	-6.21	0	0	0	0	0	0	0	0	0	0	0	0	0	0	0	0	0	0	0	0	0	0	0	0	0	0	0	0	0	0	0	0	0	0	0	0	0	0	0	0	0	-7.35	0	0	0	0	0	0	0	0	0	0	0	0	0	0	0	0	0	0	0	0	0	0	0	0	0	0	0	0	0	0	0	0	0	0	0	0	0	0	0	0	0	0	0	0	0	0	0	0	0	0	0	0	0	0	0	0	0	0	0	0	0	0	0	0	0	0	0	0	0	0	0	0	0	0	0	0	0	0	0	0	0	0	0	0	0	0	0	0	0	0	0	-1	0	0	0	0	0	0	0	0	0	0	0	0	0	0	0	0	0	0	0	0	0	0	0	0	0	0	0	0	0	0	0	0	0	0	0	0	0	0	0	0	0	0	0	0	0	0	0	0	0	0	0	0	0	0	0	0	0	0	0	0	0	-1	0	0	0	0	0	0	0	0	0	0	0	0	0	0	0	0	0	0	0	0	0	0	0	0	0	0	0	0	0	0	0	0	0	0	0	0	0	0	0	0	0	-1	0	0	0	0	0	0	0	0	0	0	0	0	0	0	0	0	0	0	0	0	0	0	0	0	0	0	0	0	0	0	0	0	0	0	0	0	0	0	0	0	0	0	1.61	-5.15	4	3.98	1.99	-4	-1.15	-4.03	-4.42	0.58	-0.77	0.93	-0.57	-2.31	-0.590000000000001	-3.5	-3.69	-3.57	-5.15	-0.58	-0.58	-0.58	1.46	1.79	-0.58	-4.44	0.86	-2.34	1.03	4	-4.87	-1.27	0.33	1.36	-5.15	2.72	-0.509999999999998	2	-2.08	1.91	-2.53	-2.47	-0.58	-4.1	1.22	-0.0999999999999996	-2.55	-2.19	-0.439999999999999	2.55	1.37	1.47	-0.58	0.12	0.57	1.1	-0.750000000000001	5.98	3.56	0.889999999999997	-0.57	1.38	3.81	-0.0199999999999999	5.22	0.54	-2.21	-1.75	3.62	1.89	-7.48	-0.190000000000001	-2.14	-0.19	-1.73	3.25	0.700000000000001	-0.12	3.27	6.33	6.15	-0.489999999999995	-0.619999999999999	-3.75	-0.139999999999993	1.91	-0.57	-0.579999999999998	-0.569999999999999	2.56	6.28	-6.61	4.47	-0.350000000000003	2.07	-0.579999999999998	-0.579999999999998	-0.579999999999999	-4.05	-0.58	-0.59	-3.66	-0.580000000000002	-3.85	3.81	1.57	-0.979999999999999	-2.17	-0.83	-0.0199999999999999	-0.28	0.329999999999999	2.99	1.5	0.76	0.92	-0.56	-1.65	-1.05	-1.37	3.37	-1.98	1.76	-0.289999999999999	-0.579999999999998	-6.91	-0.950000000000001	1.21	3.6	0.8	2.12	0.800000000000001	-0.220000000000001	3.66	-7.48	1.73	-4	-2.95	1.74	3.2	-0.349999999999998	-0.92	-2.04	2.66	-1.87	0.66	-2.75	-0.0800000000000001	-2.29	1.79	-2.46	-0.33	-0.17	-1.26	-0.25	2.77	4	1.14	1.84	3.04	-0.54	-0.33	-2.35	-2.25	-0.57	1.01	-1.27	-3.63	3.55	3.94	0.51	0.6	-0.98	-1.49	1.21	1.16	1.2	0.81	-0.25	-0.930000000000001	1.65	1.16	1.02	3.96	-1.77	1.03	-4.01	-0.58	2.28	0.630000000000001	0.81	-4.07	-0.169999999999999	4	4	-1.79	-0.211666666666666	-2.495	0.51	-0.263999999999999	0.227142857142859	-0.578571428571427	-0.576666666666666	-1.88	-2.602	-0.334285714285715	-1.30714285714286	1.06375	-1.43125	-1.16857142857143	-0.676666666666668	-1.99571428571429	-2.32	-3.8	-3.18142857142857	-0.578571428571429	-0.786666666666667	-0.963749999999999	0.111428571428572	-0.113333333333333	-0.58	-0.998571428571427	-2.04333333333333	-0.738571428571429	0.0712500000000009	1.55375	-3.82166666666667	0.148888888888889	-0.855882352941176	-0.677692307692308	-1.41555555555556	0.177499999999998	-1.21928571428572	0.23	-1.15444444444445	-2.1575	-0.5	-0.997777777777777	0.698571428571427	-3.03230769230769	-0.00583333333333158	-1.56	-0.448333333333334	-0.110833333333334	-0.385	0.0024999999999995	0.19	0.0150000000000006	-0.721250000000001	-0.41875	0.306000000000001	0.0566666666666666	-1.08111111111111	-1.15466666666666	0.225000000000001	0.731111111111112	-1.10142857142857	-0.226153846153847	-1.19857142857143	-0.84375	1.08454545454546	-1.104	0.318	-2.083	2.6625	1.09909090909091	-0.537142857142861	-0.726666666666667	-2.04	-0.411250000000001	0.134	1.98277777777778	-0.126249999999999	-1.48166666666667	1.42375	-0.485714285714286	-0.638333333333334	0.459000000000003	-0.38875	-3.35125	0.584666666666664	2.35166666666667	-1.19857142857143	1.278	-0.571666666666665	-1.01272727272728	0.422142857142855	-0.409999999999997	0.645000000000003	-0.6775	-0.872499999999999	-2.20294117647059	-1.216	0.6625	-0.987499999999997	-0.983750000000001	-0.897777777777778	-1.60666666666667	-0.274375000000003	-2.10818181818182	1.62	0.216666666666669	-0.744166666666667	-0.689230769230769	0.0430000000000001	-0.624705882352941	-1.33818181818182	0.303000000000001	-0.62125	-0.010625000000001	-0.0380000000000003	0.494285714285715	-1.05571428571429	-1.305	-1.594375	-2.43692307692308	0.359999999999999	-1.114	-0.571428571428572	-1.67636363636364	-1.15181818181818	-3.17176470588235	0.0599999999999987	-1.08	-0.0890909090909062	0.983333333333334	3.85941176470588	1.23272727272727	-2.17444444444444	-1.63454545454546	-1.15416666666667	1.52272727272727	-1.113	0.238000000000001	0.909000000000002	-0.318181818181818	-0.195714285714287	-1.35714285714286	-0.315555555555555	-0.741111111111111	-0.687272727272727	0.0649999999999977	-1.366	0.363333333333333	-1.04	-0.00374999999999837	-1.375	-1.25375	1.18181818181818	-0.871527777777778	-0.341111111111111	0.350000000000001	-0.493749999999999	-1.327	-0.144	0.327999999999999	-2.502	-1.15166666666667	-2.22666666666667	-1.49066666666667	-0.778499999999999	-1.07	-1.41846153846154	-1.3875	0.125555555555557	0.00818181818181962	-1.37888888888889	-0.0166666666666657	-2.06	-2.23	-1.31090909090909	1.237	0.863333333333333	-0.312222222222222	1.24769230769231	-0.91	-2.3875	-0.232666666666666	0.893333333333334	-0.735555555555557	0.778823529411763	-1.27	-1.254	-1.38	-1.778	-0.0478947368421068	-1.226	-0.833636363636364	-1.35277777777778	-0.49	-0.406874999999999	-0.347619047619048	3.28	0.33	3.42	4	4	0.58	0.58	-0.58	0.22	4	3.61	-0.42	0.74	4	-0.580000000000002	-0.58	-1.67	-5.15	-0.0700000000000003	2.13	-3.47	-3.41	-4.92	0.41	-5.15	-0.58	3.64	0.27	1.44	2.22	1.98	-3.99	-1.56	-2.77	0.639999999999999	1.72	-3.22	4	1.4	2.09	-0.13	3.25	1.03	-2.71	0.81	0.34	-3.26	-0.339999999999999	3.82	-1.14	-0.39	3.99	0.34	3.03	3.81	0.19	2.43	-2.61999999999999	5.63	-7.48	-0.58	-4.47	3.81	-1.44	5.45	1.38	1.2	-1.6	4.72	4.36	-0.579999999999998	-4.98	2.79	-0.91	-4.47	-1.07	2.35	-0.51	6.12	1.06	4.02	6.29	0.940000000000001	-4.01	-5.76	1.91	-0.569999999999999	-5.66	3.42	2.2	2.29	-0.23	1.04	4.1	2.47	5.53000000000002	-1.23	6.15	3.5	-0.579999999999999	-0.0800000000000001	1.75	3.11000000000001	-1.86	-0.569999999999999	-4.55	-4.04	-2.79	-0.67	-1.95	-0.8	-1.74	-0.00999999999999979	-1.8	-0.12	-0.73	-2.04	-0.25	0.44	1.33	3.41	1.19	0.27	0.610000000000001	4.75	-1.57	0.85	0.340000000000003	2.43	6.33	4.09	3.12	-0.579999999999998	-4	-1.89	0.610000000000003	1.31	-0.35	2.39	3.05	-0.57	3.24	-0.89	0.7	0.91	-2.05	-2.77	0.15	-0.98	-0.26	-1.37	0.79	-0.860000000000001	0.00999999999999979	-3.95	-0.140000000000001	0.649999999999999	0.86	1.18	1.25	1.59	-2.14	1.75	-3.4	1.14	2.18	-1.66	3.27	-1.44	3.94	1.96	-3.59	1.78	1.95	1.83	0.81	0.99	-2.85	-1.95	1.05	1.65	2.3	1.83	4	0.42	-3.29	0.120000000000001	0.520000000000001	2.74	2.85	2.05	2.45	0.23	0.0700000000000003	0.25	-0.51	0.316666666666666	-1.89	-1.055	0.303999999999999	0.894285714285713	1.77	0.946666666666667	-0.381666666666666	-1.904	0.620000000000001	2.38285714285714	0.2825	-2.83625	-0.799999999999999	-0.724444444444444	-0.869999999999999	-2.948	-3.62	-0.494285714285715	0.98	-1.82166666666667	-1.5725	-2.96285714285714	-0.210000000000001	-2.678	-0.0571428571428569	-2.11833333333333	-1.40285714285714	-0.6525	0.678750000000001	0.634999999999998	0.00111111111111128	-0.521764705882354	-0.563076923076922	-0.113333333333333	-0.482499999999998	-1.09071428571429	-0.631250000000001	1.08333333333333	0.110833333333336	-0.264999999999999	-0.342222222222222	-0.450714285714284	-1.22384615384615	-0.634166666666667	-1.32	-1.3725	-0.226666666666667	-0.329000000000001	-0.996607142857142	-0.37	0.166250000000001	-1.96125	1.26	1.18	0.101111111111113	0.326666666666667	-1.05066666666667	2.89416666666667	-3.73333333333333	-1.92571428571429	-0.286153846153846	-0.572857142857142	-0.805	1.92181818181818	0.0860000000000003	-0.201000000000001	-2.494	2.24416666666667	0.83	0.387857142857143	0.0226666666666695	0.65	0.0837500000000002	-1.831	-0.689444444444444	-1.4225	-1.34388888888889	1.58875	-0.525714285714287	1.86	1.558	0.681250000000002	-2.69375	-0.0973333333333315	2.35166666666667	1.30571428571429	-1.734	-0.0216666666666647	-0.360909090909091	-0.548571428571428	0.379000000000001	0.746	0.18	1.38375	-1.39	-0.972666666666665	1.715	-0.998749999999999	-2.48375	0.784444444444444	-0.255000000000001	1.345625	-1.76090909090909	0.158333333333335	0.144166666666667	-1.15	-1.21846153846154	0.178	-0.948235294117647	-0.187272727272727	-0.968222222222222	-0.958749999999998	0.185625000000002	-0.65	0.411428571428571	-1.63428571428571	-1.15875	-1.0875	0.669999999999998	0.236000000000001	-1.022	-0.17	-1.01454545454546	1.78818181818182	-3.27882352941177	-1.41066666666667	0.288	-0.173636363636366	2.19222222222222	1.56411764705883	3.03818181818182	-1.17	0.494545454545456	-0.445833333333329	-0.643636363636361	-0.686999999999998	-0.898	0.931000000000001	0.123636363636363	-2.73857142857143	-0.668571428571429	-0.396666666666667	-0.575555555555557	-1.12272727272727	-1.50142857142857	-1.652	-0.997777777777778	-1.12428571428571	-2.4475	-1.07125	-0.960000000000001	1.25181818181818	0.35	-1.25111111111111	-0.868461538461538	0.3325	-0.783000000000001	0.247	0.287000000000001	-2.23	-2.11	1.155	-1.828	-0.9015	-0.946	-1.91230769230769	-0.0587499999999999	-1.04222222222222	0.14909090909091	-1.39722222222222	-0.108888888888892	-0.00636363636363768	-0.0209090909090897	1.31909090909091	1.581	0.86	-0.331111111111111	0.973846153846154	-1.49285714285714	-2.3875	0.439333333333334	0.925000000000001	0.357777777777779	0.237058823529411	-2.31	-0.174999999999997	1.05125	-1.786	0.119473684210529	-0.886999999999999	-0.210909090909091	-1.36833333333333	0.374545454545453	0.00187499999999829	-0.45857142857143	1.61	0.33	3.42	3.98	4	-4	-1.15	-4.03	0.2	0.84	-0.77	-0.42	0.74	4	-0.590000000000001	-3.5	-1.67	-5.15	-5.15	-0.58	-3.47	-3.41	-4.92	1.14	-5.15	-4.44	3.64	0.27	1.44	2.22	-4.87	-1.27	0.33	1.36	-5.15	1.72	-0.509999999999998	4	-2.08	1.91	-2.53	-2.47	0.549999999999999	-4.1	0.81	0.34	-2.9	-2.19	3.82	-1.14	-0.39	1.47	0.34	0.12	3.81	0.19	-0.750000000000001	3.23	3.56	-7.48	-0.58	-0.859999999999999	3.81	-0.0199999999999999	5.45	0.54	1.2	-1.6	3.62	4.36	-7.48	-4.98	-2.14	-0.19	-4.1	-1.07	2.35	-0.51	3.27	6.33	6.15	3.79	0.870000000000001	-4.01	-5.76	1.91	-0.57	-5.66	3.42	2.56	3.6	-1.15	1.04	1.15	2.07	-0.579999999999998	-0.579999999999998	3.26	3.5	-0.579999999999999	-0.0800000000000001	1.51	-0.580000000000002	-3.85	2.66	-4.55	-3.05	-2.79	-0.83	-1.95	-0.28	-1.74	2.09	8.88178419700125e-16	-0.12	-0.73	-0.8	-0.25	-1.05	-1.37	3.41	1.19	1.76	-0.289999999999999	-0.579999999999998	-6.91	0.85	1.21	2.43	0.8	4.09	0.800000000000001	-0.220000000000001	3.66	-7.48	0.610000000000003	-4	-2.95	1.74	3.2	-0.57	3.24	-1.18	2.66	-1.87	-2.05	-2.77	-0.0800000000000001	-2.29	-0.26	-2.46	0.0299999999999996	-0.17	-1.26	-3.95	-0.140000000000001	4	1.14	1.84	3.04	-0.54	-2.14	-2.35	-3.4	-0.57	1.01	-1.66	-1.47	-1.44	3.94	1.7	0.6	-0.98	-1.49	1.21	1.16	1.2	0.81	-1.32	1.05	1.65	1.16	1.29	3.96	0.42	-3.29	-4.01	-0.58	2.74	2.57	0.81	2.45	0.170000000000001	1.66	0.25	-1.79	0.0525000000000002	-2.1925	-0.272500000000001	0.0199999999999996	0.560714285714285	0.595714285714287	0.184999999999999	-1.13083333333333	-2.253	0.142857142857144	0.537857142857144	0.673124999999999	-2.13375	-0.984285714285713	-0.700555555555555	-1.43285714285714	-2.634	-3.71	-1.83785714285714	0.200714285714286	-1.30416666666667	-1.268125	-1.42571428571429	-0.161666666666667	-1.629	-0.527857142857144	-2.08083333333333	-1.07071428571428	-0.290625	1.11625	-1.59333333333333	0.0749999999999993	-0.688823529411764	-0.620384615384616	-0.764444444444445	-0.1525	-1.155	-0.200625	-0.0355555555555558	-1.02333333333333	-0.3825	-0.669999999999998	0.123928571428571	-2.12807692307692	-0.32	-1.44	-0.910416666666666	-0.168750000000001	-0.356999999999999	-0.198166666666667	-0.0899999999999999	0.0906250000000002	-1.34125	0.420625000000001	0.743	0.0788888888888888	-0.377222222222222	-1.10266666666666	1.55958333333333	-1.50111111111111	-1.51357142857143	-0.256153846153845	-0.885714285714286	-0.824375	1.50318181818182	-0.508999999999999	0.0585000000000004	-2.2885	2.45333333333334	0.964545454545455	-0.0746428571428552	-0.352	-0.694999999999999	-0.16375	-0.8485	0.646666666666665	-0.774374999999999	-1.41277777777778	1.50625	-0.505714285714285	0.610833333333336	1.0085	0.146249999999998	-3.0225	0.243666666666662	2.35166666666667	0.0535714285714288	-0.227999999999998	-0.296666666666665	-0.686818181818182	-0.0632142857142846	-0.0154999999999959	0.695499999999999	-0.248749999999998	0.255625	-1.79647058823529	-1.09433333333333	1.18875	-0.993124999999999	-1.73375	-0.0566666666666666	-0.930833333333332	0.535625	-1.93454545454546	0.889166666666666	0.180416666666666	-0.947083333333333	-0.953846153846153	0.1105	-0.786470588235295	-0.762727272727272	-0.0848421052631574	-0.789999999999999	0.0874999999999986	-0.344	0.452857142857143	-1.345	-1.231875	-1.3409375	-0.883461538461539	0.298	-1.068	-0.370714285714286	-1.34545454545455	0.318181818181813	-3.22529411764705	-0.675333333333331	-0.396000000000001	-0.131363636363634	1.58777777777778	2.71176470588235	2.13545454545454	-1.67222222222222	-0.57	-0.799999999999997	0.439545454545456	-0.900000000000002	-0.33	0.920000000000002	-0.0972727272727276	-1.46714285714286	-1.01285714285714	-0.356111111111112	-0.658333333333333	-0.904999999999999	-0.718214285714286	-1.509	-0.317222222222222	-1.08214285714286	-1.225625	-1.223125	-1.106875	1.21681818181818	-0.00751633986928191	-0.796111111111111	-0.259230769230768	-0.0806250000000013	-1.055	0.0515000000000008	0.307499999999999	-2.366	-1.63083333333333	-0.535833333333334	-1.65933333333333	-0.84	-1.008	-1.66538461538461	-0.723125	-0.458333333333334	0.0786363636363632	-1.38805555555556	-0.0627777777777769	-1.03318181818182	-1.12545454545455	0.00409090909090892	1.409	0.861666666666666	-0.321666666666667	1.11076923076923	-1.20142857142857	-2.3875	0.103333333333333	0.909166666666668	-0.18888888888889	0.507941176470588	-1.79	-0.714499999999999	-0.164375000000001	-1.782	0.0357894736842113	-1.0565	-0.522272727272728	-1.36055555555556	-0.0577272727272735	-0.202500000000001	-0.403095238095237
chrVII_1000197_A_G_+	YGR254W_chrVII_1000197_A_G_72_2	NA	0.0959989512415522	UpStream	TRUE	TRUE	FALSE	FALSE	TRUE	TRUE	FALSE	TRUE	-0.0113560013514434	1	73	1	0	-1	0	1	0	0	0	0.519736842105263	1.01282051282051	10.8066632614417	NA	NA	42	764	253	76	730	NA	0.0705118	0.375	0.625	0	0	0	0	0	0	0	0	0	0	0	0	0	0	0	0	0	0	0	0	0	0	0	0	0	0	0	0	0	0	0	0	0	0	0	0	0	0	0	0	0	0	0	0	0	0	0	0	0	0	0	0	0	0	0	0	0	0	0	0	0	0	0	0	0	0	0	0	0	0	0	0	0	0	0	0	0	0	0	0	0	0	0	0	0	0	0	0	0	0	0	0	0	0	0	0	0	0	0	0	0	0	0	0	0	0	0	0	0	0	0	0	0	0	0	0	0	0	0	0	0	0	0	0	0	0	0	0	0	0	0	0	0	0	0	0	0	0	0	0	0	0	0	0	0	0	0	0	0	0	0	0	0	0	0	0	0	0	0	0	0	0	0	0	0	0	0	0	0	0	0	0	0	0	0	0	0	0	0	0	0	0	0	0	0	0	0	0	0	0	0	0	0	0	0	0	0	0	0	0	0	0	0	0	0	0	0	0	0	0	0	0	0	0	0	0	0	0	0	0	0	0	0	0	0	0	0	0	0	0	0	0	0	0	0	0	0	0	0	0	0	0	0	0	0	0	0	0	0	0	0	0	0	0	0	0	0	0	0	0	0	0	0	0	0	0	0	0	0	0	0	0	0	0	0	0	0	0	0	0	0	0	0	0	0	0	0	0	0	0	0	0	0	0	0	0	0	0	0	0	0	0	0	0	0	0	0	0	0	0	0	0	0	0	0	0	0	0	0	0	0	0	0	0	0	0	0	0	0	0	0	0	0	0	0	0	0	0	0	0	0	0	0	0	0	0	0	0	0	0	0	0	0	0	0	0	0	0	0	0	0	0	0	0	0	0	0	0	0	0	0	0	0	0	0	0	0	0	0	0	0	0	0	0	0	0	0	0	0	0	0	0	0	0	0	0	0	0	0	0	0	0	0	0	0	0	0	0	0	0	0	0	0	0	0	0	0	0	0	0	0	0	0	0	0	0	0	0	0	0	0	0	0	0	0	0	0	0	0	0	0	0	0	0	0	0	0	0	0	0	0	0	0	0	0	0	0	0	0	0	0	0	0	0	0	0	0	0	0	0	0	0	0	0	0	0	0	0	0	0	0	0	0	0	0	0	0	0	0	0	0	0	0	0	0	0	0	0	0	0	0	0	0	0	0	0	0	0	0	0	0	0	0	0	0	0	0	0	0	0	0	0	0	0	0	0	0	0	0	0	0	0	0	0	0	0	0	0	0	0	0	0	0	0	0	0	0	0	0	0	0	0	0	0	0	0	0	0	0	0	0	0	0	0	0	0	0	0	0	0	0	0	0	0	0	0	0	0	0	0	0	0	0	0	0	0	0	0	0	0	0	0	0	0	0	0	0	0	0	0	0	0	0	0	0	0	0	0	0	0	0	0	0	0	0	0	0	0	0	0	0	0	0	0	0	0	0	0	0	0	0	0	0	0	0	0	0	0	0	0	0	0	0	0	0	0	0	0	0	0	0	0	0	0	0	0	0	0	0	0	0	0	0	0	0	0	0	0	0	0	0	0	0	0	0	0	0	0	0	0	0	0	0	0	0	0	0	0	0	0	0	0	0	0	0	0	0	0	0	0	0	0	0	0	0	0	0	0	0	0	0	0	0	0	0	0	0	0	0	0	0	0	0	0	0	0	0	0	0	0	0	0	0	0	0	0	0	0	0	0	0	0	0	0	0	0	0	0	0	0	0	0	0	0	0	0	0	0	0	0	0	0	0	0	0	0	0	0	0	0	0	0	0	0	0	0	0	0	0	0	0	0	0	0	0	0	0	0	0	0	0	0	0	0	0	0	0	0	0	0	0	0	0	0	0	0	0	0	0	0	0	0	0	0	0	0	0	0	0	0	0	0	0	0	0	0	0	0	0	0	0	0	0	0	0	0	0	0	0	0	0	0	0	0	0	0	0	0	0	0	0	0	0	0	0	0	0	0	0	0	0	0	0	0	0	0	0	0	0	0	0	0	0	0	0	0	0	0	0	0	0	0	0	0	0	0	0	0	0	0	0	0	0	0	0	0	0	0	0	0	0	0	0	0	0	0	0	0	0	0	0	0	0	0	0	0	0	0	0	0	0	0	0	0	0	0	0	0	0	0	0	0	0	0	0	0	0	0	0	0	0	0	0	0	0	0	0	0	0	0	0	0	0	0	0	0	0	0	0	0	0	0	0	0	0	0	0	0	0	0	0	0	0	0	0	0	0	0	0	0	0	0	0	0	0	0	0	0	0	0	0	0	0	0	0	0	0	0	0	0	0	0	0	0	0	0	0	0	0	0	0	0	0	0	0	0	0	0	0	0	0	0	0	0	0	0	0	0	0	0	0	0	0	0	0	0	0	0	0	0	0	0	0	0	0	0	0	0	0	0	0	0	0	0	0	0	0	0	0	0	0	0	0	0	0	0	0	0	0	0	0	0	0	0	0	0	0	0	0	0	0	0	0	0	0	0	0	0	0	0	0	0	0	0	0	0	0	0	0	0	0	0	0	0	0	0	0	0	0	0	0	0	0	0	0	0	0	0	0	0	0	0	0	0	0	0	0	0	0	0	0	0	0	0	0	0	0	0	0	0	0	0	0	0	0	0	0	0	0	0	0	0	0	0	0	0	0	0	0	0	0	0	0	0	0	0	0	0	0	0	0	0	0	0	0	0	0	0	0	0	0	0	0	0	0	0	0	0	0	0	0	0	0	0	0	0	0	0	0	0	0	0	0	0	0	0	0	0	0	0	0	0	0	0	0	0	0	0	0	0	0	0	0	0	0	0	0	0	0	0	0	0	0	0	0	0	0	0	0	0	0	0	0	0	0	0	0	0	0	0	0	0	0	0	0	0	0	0	0	0	0	0	0	0	0	0	0	0	0	0	0	0	0	0	0	0	0	0	0	0	0	0	0	0	0	0	0	0	0	0	0	0	0	0	0	0	0	0	0	0	0	0	0	0	0	0	0	0	0	0	0	0	0	0	0	0	0	0	0	0	0	0	0	0	0	0	0	0	0	0	0	0	0	0	0	0	0	0	0	0	0	0	0	0	0	0	0	0	0	0	0	0	0	0	0	0	0	0	0	0	0	0	0	0	0	0	0	0	0	0	0	0	0	0	0	0	0	0	0	0	0	0	0	0	0	0	0	0	0	0	0	0	0	0	0	0	0	0	0	0	0	0	0	0	0	0	0	0	0	0	0	0	0	0	0	0	0	0	0	0	0	0	0	0	0	0	0	0	0	0	0	0	0	0	0	0	0	0	0	0	0	0	0	0	0	0	0	0	0	0	0	0	0	0	0	0	0	0	0	0	0	0	0	0	0	0	0	0	0	0	0	0	0	0	0	0	0	0	0	0	0	0	0	0	0	0	0	0	0	0	0	0	0	0	0	0	0	0	0	0	0	0	0	0	0	0	0	0	0	0	0	0	0	0	0	0	0	0	0	0	0	0	0	0	0	0	0	0	0	0	0	0	0	0	0	0	0	0	0	0	0	0	0	0	0	0	0	0	0	0	0	0	0	0	0	0	0	0	0	0	0	0	0	0	0	0	0	0	0	0	0	0	0	0	0	0	0	0	0	0	0	0	0	0	0	0	0	0	0	0	0	0	0	0	0	0	0	0	0	0	0	0	0	0	0	0	0	0	0	0	0	0	0	0	0	0	0	0	0	0	0	0	0	0	0	0	0	0	0	0	0	0	0	0	0	0	0	0	0	0	0	0	0	0	0	0	0	0	0	0	0	0	0	0	0	0	0	0	0	0	0	0	0	0	0	0	0	0	0	0	0	0	0	0	0	0	0	0	0	0	0	0	0	0	0	0	0	0	0	0	0	0	0	0	0	0	0	0	0	0	0	0	0	0	0	0	0	0	0	0	0	0	0	0	0	0	0	0	0	0	0	0	0	0	0	0	0	0	0	0	0	0	0	0	0	0	0	0	0	0	0	0	0	0	0	0	0	0	0	0	0	0	0	0	0	0	0	0	0	0	0	0	0	0	2.4	4.11	5.09	2.72	-4	0.00999999999999979	-4	0.58	5.09	2.49	-3.96	-0.319999999999999	1.67	0.569999999999999	0.19	0.58	5.15	3.31	0.58	-3.04	5.15	5.15	1.91	-1.55	5.15	0.58	3.36	1.3	-1.79	0.58	0.58	3.75	4.08	0.380000000000001	-3.94	1.77	0.809999999999999	0.439999999999999	-3.84	-3.08	-1.36	2.05	0.119999999999999	5.15	0.48	5.14	4.44	0.420000000000001	-1.69	1.33	0.21	4.41	0.00999999999999979	-1.4	0.57	-0.97	-0.98	6.44	-2.05	7.21	1.27	-0.00999999999999979	-3.22	-0.609999999999999	0.570000000000001	1.51	3.67	2.67	-0.34	0.279999999999999	-6.33	4.98	-1.15	0.840000000000001	4.61	1.01	-0.209999999999999	2.63	-4.64	-1.06	-1.12	0.58	-1.57	0.579999999999998	-6.33	-2.13	-3.81	6.22	0.57	1.75	-3.33	-4.54	-1.78	5.52	2.65	7.48000000000001	7.48	-0.92	5.85	7.44	-0.0499999999999989	2.16	0.440000000000003	3.24	0.57	-3.34	1.01	3.93	0.49	0.55	-0.48	4.07	-1.03	-1.14	1.78	1.29	-0.17	-0.94	-0.44	-2.5	8.88178419700125e-16	-1.02	-2.53	0.840000000000001	-1.63	0.969999999999999	1.53	1.4	-0.109999999999999	0.579999999999998	-2.7	-3.8	2.7	7.48	0.58	0.579999999999998	-2.67	3.35	-2.49	1.14	3.4	-3.58	-0.529999999999999	-0.7	1.19	2.05	-0.14	2.8	4.53	3.1	-2.92	-2.46	0.950000000000001	0.58	-0.3	0.140000000000001	-3.3	1.05	0.98	-3.49	7.26	2.14	-1.75	5.05	1.01	2.01	1	-1.97	1.63	-1.27	0.58	3.51	-0.81	-1.34	1.6	-0.98	-1.34	1.16	1.7	-1.07	5.11	-2.13	-1.81	0.58	0.0299999999999994	5.15	-2.3	-2.47	0.460000000000001	-0.41	1.12	-0.16	0.52	-0.25	1.11	0.13	-0.316666666666668	1.89	1.055	-0.304	-0.894285714285713	-1.77	-0.946666666666665	0.381666666666668	1.904	-0.620000000000001	-2.38285714285714	-0.282499999999999	2.83625	0.800000000000001	0.724444444444446	0.870000000000001	2.948	3.62	0.494285714285715	-0.98	1.82166666666667	1.5725	2.96285714285714	0.209999999999999	2.678	0.0571428571428569	2.11833333333333	1.40285714285714	0.6525	-0.678749999999999	-0.635	-0.00111111111111128	0.521764705882354	0.563076923076924	0.113333333333333	0.482499999999998	1.09071428571429	0.63125	-1.08333333333333	-0.110833333333332	0.265000000000001	0.342222222222222	0.450714285714287	1.22384615384615	0.634166666666667	1.32	1.3725	0.226666666666667	0.329000000000001	2.56	0.37	-0.16625	1.96125	-1.26	-1.18	-0.101111111111111	-0.326666666666667	1.05066666666666	-2.89416666666667	3.73333333333333	1.92571428571429	0.286153846153846	0.572857142857144	0.805	-1.92181818181818	-0.0860000000000003	0.200999999999999	2.494	-2.24416666666667	-0.829999999999998	-0.387857142857143	-0.0226666666666659	-0.649999999999999	-0.0837500000000002	1.831	0.689444444444444	1.4225	1.34388888888889	-1.58875	0.525714285714285	-1.86	-1.558	-0.681250000000002	2.69375	0.0973333333333386	-2.35166666666667	-1.30571428571429	1.734	0.0216666666666665	0.36090909090909	0.54857142857143	-0.379000000000001	-0.746	-0.180000000000001	-1.38375	1.39	0.972666666666665	-1.715	0.998749999999998	2.48375	-0.784444444444444	0.255000000000001	-1.345625	1.76090909090909	-0.158333333333333	-0.144166666666667	1.15	1.21846153846154	-0.178000000000001	0.948235294117647	0.187272727272727	1.603	0.95875	-0.185625000000002	0.65	-0.411428571428573	1.63428571428571	1.15875	1.0875	-0.670000000000002	-0.236000000000001	1.022	0.17	1.01454545454545	-1.78818181818182	3.27882352941176	1.41066666666667	-0.288	0.173636363636366	-2.19222222222222	-1.56411764705882	-3.03818181818182	1.17	-0.494545454545452	0.445833333333336	0.643636363636364	0.687000000000001	0.898	-0.931000000000001	-0.123636363636363	2.73857142857143	0.668571428571429	0.396666666666667	0.575555555555555	1.12272727272727	1.50142857142857	1.652	0.997777777777778	1.12428571428571	2.4475	1.07125	0.960000000000001	-1.25181818181818	-0.350000000000001	1.25111111111111	0.868461538461538	-0.3325	0.782999999999999	-0.247000000000001	-0.287000000000001	2.23	2.11	-1.155	1.828	0.9015	0.946	1.91230769230769	0.0587499999999999	1.04222222222222	-0.149090909090908	1.39722222222222	0.10888888888889	0.00636363636363591	0.0209090909090914	-1.31909090909091	-1.581	-0.86	0.331111111111111	-0.973846153846154	1.49285714285714	2.3875	-0.439333333333334	-0.925000000000001	-0.357777777777777	-0.237058823529411	2.31	0.174999999999999	-1.05125	1.786	-0.119473684210526	0.886999999999999	0.210909090909091	1.36833333333333	-0.374545454545455	-0.00187500000000185	0.458571428571428	2.4	0.37	4.07	3.12	-2.59	0.58	0.58	5.15	4.81	0.52	2.65	-1.37	0.579999999999999	2.23	-0.840000000000002	1.9	3.69	4.58	5.15	-4	1.3	0.58	-1.46	1.32	0.58	2.87	-0.81	-0.81	0.720000000000001	-8.88178419700125e-16	1.75	-2.45	-0.329999999999999	-0.74	-1.82	4.38	-1.03	-4	3.66	2.44	3.84	0.58	0.640000000000001	4.94	0.480000000000002	5.15	1.97	0.220000000000002	2.54	-2.68	0.11	4.01	1.65	-0.550000000000001	0.57	-2.83	0.75	0.579999999999998	4.72	0.579999999999999	0.57	-0.23	-3.81	0.28	2.35	2.77	1.57	1.76	2.6	-3.57	-2.24	6.77	2.62	0.950000000000001	1.33	-0.82	0.44	4.78	-4.13	-2.36	0.579999999999998	-5.45	0.48	2.31	-4.92	-2.13	0.579999999999999	0.579999999999998	0.57	-3.11	0.960000000000001	2.98	1.78	2.85	7.36	7.48	0.580000000000002	-1.39	-3.5	0.0300000000000002	5.61	2.98	2.08	-0.810000000000002	-3.81	-4.5	-1.1	0.68	-1.63	0.59	2.58	-0.75	-0.85	-1.58	1.42	-0.899999999999999	0.58	-0.64	0.820000000000001	3.26	0.86	0.86	-0.98	3.66	0.579999999999998	4.02	-0.74	1.31	0.579999999999998	0.579999999999998	-0.699999999999999	-0.320000000000004	5.89	6.78	-3.96	-4.75	0.579999999999998	2.95	-2.4	1.5	0.57	5.15	-0.48	-1.67	0.529999999999998	-4.7	-0.34	-0.730000000000001	2.78	0.58	4.26	-1.99	1.59	0.99	1.46	0.0600000000000023	-3.49	3	1.24	-1.37	0.54	0.69	2.91	4.25	0.91	3.07	-0.119999999999999	5.15	3.71	1.25	0.850000000000001	1.69	-1.77635683940025e-15	0.279999999999999	3.43	1.03	-0.74	0.219999999999999	1.34	1.43	5.11	-0.53	-0.249999999999999	1.22	0.369999999999999	1.43	0.200000000000001	5.13	1.22	0.979999999999999	2.59	1.78	0.58	2.84	0.529999999999999	1.23	0.211666666666666	2.495	-0.51	0.264	-0.227142857142857	0.578571428571429	0.576666666666666	1.88	2.602	0.334285714285715	1.30714285714286	-1.06375	1.43125	1.16857142857143	0.676666666666666	1.99571428571429	2.32	3.8	3.18142857142857	0.578571428571427	0.786666666666667	0.963749999999999	-0.111428571428572	0.113333333333333	0.58	0.998571428571429	2.04333333333333	0.738571428571429	-0.0712499999999991	-1.55375	3.82166666666667	-0.148888888888889	0.855882352941176	0.677692307692308	1.41555555555556	-0.177499999999998	1.21928571428571	-0.23	1.15444444444445	2.1575	0.5	0.997777777777777	-0.69857142857143	3.03230769230769	0.00583333333333336	1.56	0.448333333333334	0.110833333333336	0.385	-0.0024999999999995	-0.19	-0.0150000000000006	0.721250000000001	0.418749999999999	-0.305999999999999	-0.0566666666666684	1.08111111111111	1.15466666666666	-0.225000000000001	-0.731111111111115	1.10142857142857	0.226153846153846	1.19857142857143	0.84375	-1.08454545454546	1.104	-0.318000000000001	2.083	-2.6625	-1.09909090909091	0.537142857142854	0.726666666666667	2.04	0.411250000000001	-0.134	-1.98277777777778	0.126249999999999	1.48166666666667	-1.42375	0.485714285714288	0.638333333333332	-0.459000000000003	0.38875	3.35125	-0.584666666666671	-2.35166666666667	1.19857142857143	-1.278	0.571666666666665	1.01272727272727	-0.422142857142855	0.409999999999997	-0.645000000000003	0.677499999999998	0.872499999999999	2.20294117647059	1.216	-0.662500000000001	0.987500000000001	0.983749999999999	0.897777777777776	1.60666666666667	0.274374999999999	2.10818181818182	-1.62	-0.216666666666665	0.744166666666667	0.689230769230769	-0.043000000000001	0.624705882352941	1.33818181818182	-0.303	0.62125	0.010625000000001	0.0379999999999998	-0.494285714285715	1.05571428571429	1.305	1.594375	2.43692307692308	-0.359999999999999	1.114	0.571428571428571	1.67636363636364	1.15181818181818	3.17176470588235	-0.0600000000000023	1.08	0.0890909090909062	-0.983333333333331	-3.85941176470588	-1.23272727272727	2.17444444444444	1.63454545454546	1.15416666666667	-1.52272727272727	1.113	-0.238	-0.908999999999999	0.318181818181818	0.195714285714286	1.35714285714286	0.315555555555555	0.741111111111111	0.687272727272727	-0.0649999999999977	1.366	-0.363333333333333	1.04	0.00375000000000014	1.375	1.25375	-1.18181818181818	2.01888888888889	0.341111111111111	-0.349999999999998	0.49375	1.327	0.144	-0.327999999999999	2.502	1.15166666666667	2.22666666666667	1.49066666666667	0.778499999999999	1.07	1.41846153846154	1.3875	-0.125555555555556	-0.00818181818181962	1.37888888888889	0.0166666666666657	2.06	2.23	1.31090909090909	-1.237	-0.863333333333332	0.312222222222221	-1.24769230769231	0.91	2.3875	0.232666666666667	-0.893333333333334	0.735555555555555	-0.778823529411763	1.27	1.254	1.38	1.778	0.0478947368421032	1.226	0.833636363636364	1.35277777777778	0.49	0.406875000000001	0.347619047619047	2.4	0.37	5.09	3.12	-4	0.00999999999999979	-4	2.29	5.09	1.27	-3.96	-1.37	0.579999999999999	0.569999999999999	0.19	0.58	3.76	4.58	2.67	-3.04	5.15	5.15	-1.46	-0.31	0.58	0.58	1.58	1.3	-0.83	0.58	1.75	0.750000000000001	2.29	0.380000000000001	-3.94	4.38	-1.03	-1.05	-3.84	0.429999999999999	0.94	2.05	0.119999999999999	5.15	0.48	5.15	4.44	0.420000000000001	-1.69	-2.68	0.11	4.41	1.65	-1.4	0.57	-0.97	0.75	3.29	-2.05	0.579999999999999	0.57	-0.00999999999999979	-3.23	0.28	2.35	2.42	3.67	2.56	2.6	-3.57	-5.23	6.77	-1.15	0.950000000000001	1.33	-0.82	-0.209999999999999	2.63	-4.13	-1.06	-1.12	-4.87	-1.57	0.579999999999998	-4.92	-2.13	-3.7	2.52	0.57	-0.92	0.960000000000001	2.98	-1.78	3.91	5.13	7.48000000000001	7.48	-0.92	-3.5	0.0300000000000002	-0.0499999999999989	2.16	0.440000000000003	2.1	0.57	-4.5	0.68	3.93	0.0400000000000005	0.55	0.879999999999999	1.74	-0.85	-1.14	1.42	-0.899999999999999	0.58	-0.64	0.820000000000001	-1.6	0.130000000000001	-1.02	-0.98	3.66	-1.63	0.969999999999999	-0.74	1.4	-0.109999999999999	0.579999999999998	-0.699999999999999	-1.43	2.7	7.48	0.58	-4.75	-2.67	2.95	-2.49	1.35	0.57	0.84	-0.48	-0.7	1.19	1.44	-0.14	-0.730000000000001	2.78	2.01	0.45	-2.01	1.59	0.58	-0.3	0.0600000000000023	-3.49	1.97	1.17	-1.37	1.8	2.14	-1.75	5.05	0.979999999999999	3.07	1	1.35	3.71	1.25	0.58	2.94	-0.81	-1.34	1.6	1.03	-0.74	1.16	1.7	1.43	5.11	-0.910000000000001	-0.86	0.63	0.369999999999999	5.15	-1.64	-2.47	1.22	0.979999999999999	2.59	-0.16	0.58	-0.25	1.11	1.23	-0.0525000000000002	2.1925	0.272499999999999	-0.0200000000000005	-0.560714285714285	-0.595714285714285	-0.184999999999999	1.13083333333333	2.253	-0.142857142857142	-0.537857142857144	-0.673125000000001	2.13375	0.984285714285715	0.700555555555555	1.43285714285714	2.634	3.71	1.83785714285714	-0.200714285714286	1.30416666666667	1.268125	1.42571428571429	0.161666666666667	1.629	0.527857142857144	2.08083333333333	1.07071428571429	0.290625	-1.11625	1.59333333333333	-0.0749999999999993	0.688823529411764	0.620384615384616	0.764444444444445	0.1525	1.155	0.200624999999999	0.0355555555555558	1.02333333333333	0.3825	0.670000000000002	-0.123928571428568	2.12807692307692	0.319999999999999	1.44	0.910416666666666	0.168750000000001	0.356999999999999	1.27875	0.0899999999999999	-0.0906250000000011	1.34125	-0.420624999999999	-0.743	-0.0788888888888906	0.377222222222222	1.10266666666667	-1.55958333333334	1.50111111111111	1.51357142857143	0.256153846153845	0.885714285714286	0.824375000000001	-1.50318181818182	0.508999999999999	-0.0585000000000004	2.2885	-2.45333333333333	-0.964545454545453	0.0746428571428623	0.352	0.695	0.16375	0.8485	-0.646666666666668	0.774374999999999	1.41277777777778	-1.50625	0.505714285714285	-0.610833333333336	-1.0085	-0.146250000000002	3.0225	-0.243666666666662	-2.35166666666667	-0.0535714285714288	0.228000000000002	0.296666666666667	0.686818181818182	0.0632142857142881	0.0154999999999994	-0.695500000000001	0.248750000000001	-0.255625	1.79647058823529	1.09433333333333	-1.18875	0.993124999999999	1.73375	0.0566666666666666	0.930833333333332	-0.535625	1.93454545454545	-0.889166666666666	-0.18041666666667	0.947083333333333	0.953846153846154	-0.110500000000001	0.786470588235294	0.762727272727273	0.65	0.790000000000001	-0.0875000000000021	0.343999999999999	-0.452857142857143	1.345	1.231875	1.3409375	0.883461538461535	-0.298	1.068	0.370714285714286	1.34545454545454	-0.31818181818182	3.22529411764706	0.675333333333334	0.396000000000001	0.131363636363638	-1.58777777777778	-2.71176470588236	-2.13545454545455	1.67222222222222	0.57	0.799999999999997	-0.439545454545456	0.899999999999999	0.33	-0.920000000000002	0.0972727272727258	1.46714285714286	1.01285714285714	0.356111111111112	0.658333333333333	0.904999999999999	0.718214285714286	1.509	0.317222222222222	1.08214285714286	1.225625	1.223125	1.106875	-1.21681818181818	0.834444444444444	0.796111111111111	0.259230769230768	0.0806249999999995	1.055	-0.0515000000000008	-0.307500000000001	2.366	1.63083333333333	0.535833333333333	1.65933333333333	0.84	1.008	1.66538461538462	0.723125	0.458333333333332	-0.0786363636363632	1.38805555555556	0.0627777777777787	1.03318181818182	1.12545454545455	-0.00409090909090892	-1.409	-0.861666666666666	0.321666666666665	-1.11076923076923	1.20142857142857	2.3875	-0.103333333333333	-0.909166666666666	0.188888888888888	-0.507941176470588	1.79	0.714500000000001	0.164375	1.782	-0.0357894736842113	1.0565	0.522272727272728	1.36055555555556	0.0577272727272735	0.202500000000002	0.403095238095238
chrVII_1000433_A_G_+	YGR254W_chrVII_1000433_A_G_72_2	FALSE	0.0420384931779196	UpStream	TRUE	TRUE	FALSE	FALSE	TRUE	TRUE	TRUE	FALSE	1.77167762049824	1	73	1	0	-1	0	1	0	0	0	0.440789473684211	1.01515151515152	10.8066632614417	NA	NA	42	764	253	76	494	5.09	0	0.013	0.013	0	0	0	0	0	0	0	0	0	0	0	0	0	0	0	0	0	0	0	0	0	0	0	0	0	0	0	0	0	0	0	0	0	0	0	0	0	0	0	0	0	0	0	0	0	0	0	0	0	0	0	0	0	0	0	0	0	0	0	0	0	0	0	0	0	0	0	0	0	0	0	0	0	0	0	0	0	0	0	0	0	0	0	0	0	0	0	0	0	0	0	0	0	0	0	0	0	0	0	0	0	0	0	0	0	0	0	0	0	0	0	0	0	0	0	0	0	0	0	0	0	0	0	0	0	0	0	0	0	0	0	0	0	0	0	0	0	0	0	0	0	0	0	0	0	0	0	0	0	0	0	0	0	0	0	0	0	0	0	0	0	0	0	0	0	0	0	0	0	0	0	0	0	0	0	0	0	0	0	0	0	0	0	0	0	0	0	0	0	0	0	0	0	0	0	0	0	0	0	0	0	0	0	0	0	0	0	0	0	0	0	0	0	0	0	0	0	0	0	0	0	0	0	0	0	0	0	0	0	0	0	0	0	0	0	0	0	0	0	0	0	0	0	0	0	0	0	0	0	0	0	0	0	0	0	0	0	0	0	0	0	0	0	0	0	0	0	0	0	0	0	0	0	0	0	0	0	0	0	0	0	0	0	0	0	0	0	0	0	0	0	0	0	0	0	0	0	0	0	0	0	0	0	0	0	0	0	0	0	0	0	0	0	0	0	0	0	0	0	0	0	0	0	0	0	0	0	0	0	0	0	0	0	0	0	0	0	0	0	0	0	0	0	0	0	0	0	0	0	0	0	0	0	0	0	0	0	0	0	0	0	0	0	0	0	0	0	0	0	0	0	0	0	0	0	0	0	0	0	0	0	0	0	0	0	0	0	0	0	0	0	0	0	0	0	0	0	0	0	0	0	0	0	0	0	0	0	0	0	0	0	0	0	0	0	0	0	0	0	0	0	0	0	0	0	0	0	0	0	0	0	0	0	0	0	0	0	0	0	0	0	0	0	0	0	0	0	0	0	0	0	0	0	0	0	0	0	0	0	0	0	0	0	0	0	0	0	0	0	0	0	0	0	0	0	0	0	0	0	0	0	0	0	0	0	0	0	0	0	0	0	0	0	0	0	0	0	0	0	0	0	0	0	0	0	0	0	0	0	0	0	0	0	0	0	0	0	0	0	0	0	0	0	0	0	0	0	0	0	0	0	0	0	0	0	0	0	0	0	0	0	0	0	0	0	0	0	0	0	0	0	0	0	0	0	0	0	0	0	0	0	0	0	0	0	0	0	0	0	0	0	0	0	0	0	0	0	0	0	0	0	0	0	0	0	0	0	0	0	0	0	0	0	0	0	0	0	0	0	0	0	0	0	0	0	0	0	0	0	0	0	0	0	0	0	0	0	0	0	0	0	0	0	0	0	0	0	0	0	0	0	0	0	0	0	0	0	0	0	0	0	0	0	0	0	0	0	0	0	0	0	0	0	0	0	0	0	0	0	0	0	0	-6.99	0	0	0	0	0	0	0	0	0	0	0	0	0	0	0	0	0	0	0	0	0	0	0	0	0	0	0	0	0	0	0	0	0	0	0	0	0	0	0	0	0	0	0	0	0	0	0	0	0	0	0	0	0	0	0	0	0	0	0	0	0	0	0	0	0	0	0	0	0	0	0	0	0	0	0	0	0	0	0	0	0	0	0	0	0	0	0	0	0	0	0	0	0	0	0	0	0	0	0	0	0	0	0	0	0	0	0	0	0	0	0	0	0	0	0	0	0	0	0	0	0	0	0	0	0	0	0	0	0	0	0	0	0	0	0	0	0	0	0	0	0	0	0	0	0	0	0	0	0	0	0	0	0	0	0	0	0	0	0	0	0	0	0	0	0	0	0	0	0	0	0	0	0	0	0	0	0	0	0	0	0	0	0	0	0	0	0	0	0	0	0	0	0	0	0	-6.99	0	0	0	0	0	0	0	0	0	0	0	0	0	0	0	0	0	0	0	0	0	0	0	0	0	0	0	0	0	0	0	0	0	0	0	0	0	0	0	0	0	0	0	0	0	0	0	0	0	0	0	0	0	0	0	0	0	0	0	0	0	0	0	0	0	0	0	0	0	0	0	0	0	0	0	0	0	0	0	0	0	0	0	0	0	0	0	0	0	0	0	0	0	0	0	0	0	0	0	0	0	0	0	0	0	0	0	0	0	0	0	0	0	0	0	0	0	0	0	0	0	0	0	0	0	0	0	0	0	0	0	0	0	0	0	0	0	0	0	0	0	0	0	0	0	0	0	0	0	0	0	0	0	0	0	0	0	0	0	0	0	0	0	0	0	0	0	0	0	0	0	0	0	0	0	0	0	0	0	0	0	0	0	0	0	0	0	0	0	0	0	0	0	0	0	-1	0	0	0	0	0	0	0	0	0	0	0	0	0	0	0	0	0	0	0	0	0	0	0	0	0	0	0	0	0	0	0	0	0	0	0	0	0	0	0	0	0	0	0	0	0	0	0	0	0	0	0	0	0	0	0	0	0	0	0	0	0	0	0	0	0	0	0	0	0	0	0	0	0	0	0	0	0	0	0	0	0	0	0	0	0	0	0	0	0	0	0	0	0	0	0	0	0	0	0	0	0	0	0	0	0	0	0	0	0	0	0	0	0	0	0	0	0	0	0	0	0	0	0	0	0	0	0	0	0	0	0	0	0	0	0	0	0	0	0	0	0	0	0	0	0	0	0	0	0	0	0	0	0	0	0	0	0	0	0	0	0	0	0	0	0	0	0	0	0	0	0	0	0	0	0	0	0	0	0	0	0	0	0	0	0	0	0	0	0	0	0	0	0	0	0	-6.99	0	0	0	0	0	0	0	0	0	0	0	0	0	0	0	0	0	0	0	0	0	0	0	0	0	0	0	0	0	0	0	0	0	0	0	0	0	0	0	0	0	0	0	0	0	0	0	0	0	0	0	0	0	0	0	0	0	0	0	0	0	0	0	0	0	0	0	0	0	0	0	0	0	0	0	0	0	0	0	0	0	0	0	0	0	0	0	0	0	0	0	0	0	0	0	0	0	0	0	0	0	0	0	0	0	0	0	0	0	0	0	0	0	0	0	0	0	0	0	0	0	0	0	0	0	0	0	0	0	0	0	0	0	0	0	0	0	0	0	0	0	0	0	0	0	0	0	0	0	0	0	0	0	0	0	0	0	0	0	0	0	0	0	0	0	0	0	0	0	0	0	0	0	0	0	0	0	0	0	0	0	0	0	0	0	0	0	0	0	0	0	0	0	0	0	-6.99	0	0	0	0	0	0	0	0	0	0	0	0	0	0	0	0	0	0	0	0	0	0	0	0	0	0	0	0	0	0	0	0	0	0	0	0	0	0	0	0	0	0	0	0	0	0	0	0	0	0	0	0	0	0	0	0	0	0	0	0	0	0	0	0	0	0	0	0	0	0	0	0	0	0	0	0	0	0	0	0	0	0	0	0	0	0	0	0	0	0	0	0	0	0	0	0	0	0	0	0	0	0	0	0	0	0	0	0	0	0	0	0	0	0	0	0	0	0	0	0	0	0	0	0	0	0	0	0	0	0	0	0	0	0	0	0	0	0	0	0	0	0	0	0	0	0	0	0	0	0	0	0	0	0	0	0	0	0	0	0	0	0	0	0	0	0	0	0	0	0	0	0	0	0	0	0	0	0	0	0	0	0	0	0	0	0	0	0	0	0	0	0	0	0	0	-1	0	0	0	0	0	0	0	0	0	0	0	0	0	0	0	0	0	0	0	0	0	0	0	0	0	0	0	0	0	0	0	0	0	0	0	0	0	0	0	0	0	0	0	0	0	0	0	0	0	0	0	0	0	0	0	0	0	0	0	0	0	0	0	0	0	0	0	0	0	0	0	0	0	0	0	0	0	0	0	0	0	0	0	0	0	0	0	0	0	0	0	0	0	0	0	0	0	0	0	0	0	0	0	0	0	0	0	0	0	0	0	0	0	0	0	0	0	0	0	0	0	-4	0.58	2.52	2.72	3.14	-4	-4	0.58	0.57	3.25	-4	-3.94	4.96	5.15	4.66	0.58	5.15	3.24	0.58	-1.17	2.89	2.71	5.15	-1.63	0.359999999999999	0.58	3.29	3.2	1.39	-0.83	-4	-0.26	0.28	1.49	-0.61	1.48	3.79	0.4	-1.06	-1.93	0.74	3.78	-2.53	3.86	1.35	0.36	2.16	-3.3	0.58	5.15	-1.75	-0.380000000000001	4.95	-3.11	4.96	-0.75	-0.89	7.27	0.579999999999998	6.33	4.86	1.41	4.96	3.87	-2.46	3.25	-0.63	2.42	-0.34	-1.46	-1.21	-0.110000000000001	-0.859999999999999	0.58	4.24	0.58	4.77	-2.2	0.52	0.579999999999999	-6.33	0.360000000000003	-6.33	7.48	-3.97	-1.91	0.58	-0.649999999999999	-2.66	3.64	-1.6	2.25	-0.440000000000001	1.05	-3.05	7.36999999999999	0.58	-2.8	4.33	1.4	1.18	1.81	-5.19	2.62	3.81	0.58	1.16	0.55	-0.95	1.98	0.8	1.7	3.54	-0.31	0.619999999999999	-3.41	3.18	2.58	0.46	0.0300000000000011	-0.4	1.24	-1.42	0.77	5.61	5.60999999999999	0.609999999999999	-2.93	1.32	-3.66	-6.16	-3.31	0.579999999999998	-4.25	4.76	-2.26	7.48	0.579999999999999	-0.91	-4.21	5.04	0.350000000000001	-3.73	-0.769999999999999	4.11	4.35	1.6	2.99	-1.43	4.53	2.31	4.98	-2.3	1.61	-0.429999999999996	4.88	-0.81	2.48	-2.76	1.35	1.21	2.73	0.9	1.14	-0.76	0.94	4.43	-3.27	3.63	-1.22	2.84	0.58	0.58	0.579999999999998	-2.35	-2.48	-1.41	0.58	-1.95	4.27	5.14	-1.19	0.580000000000001	-3.27	1.27	2.05	0.580000000000001	0.579999999999998	1.95	0.370000000000001	2.41	-0.0299999999999985	2.28	5.15	5.15	0.51	-0.316666666666666	1.89	1.055	-0.304000000000001	-0.894285714285713	-1.77	-0.946666666666669	0.381666666666667	1.904	-0.619999999999999	-2.38285714285714	-0.282500000000001	2.83625	0.800000000000001	0.724444444444446	0.870000000000001	2.948	3.62	0.494285714285715	-0.979999999999999	1.82166666666667	1.5725	2.96285714285714	0.209999999999999	2.678	0.0571428571428569	2.11833333333333	1.40285714285714	0.6525	-0.678750000000001	-0.635	-0.0011111111111104	0.521764705882354	0.563076923076922	0.113333333333333	0.4825	1.09071428571428	0.63125	-1.08333333333333	-0.110833333333332	0.265000000000001	0.342222222222222	0.450714285714284	1.22384615384615	0.634166666666665	1.32	1.3725	0.226666666666667	0.329000000000001	2.56	0.37	-0.16625	1.96125	-1.26	-1.18	-0.101111111111111	-0.326666666666666	1.05066666666666	-2.89416666666666	3.73333333333333	1.92571428571429	0.286153846153846	0.572857142857142	0.805	-1.92181818181818	-0.0860000000000003	0.201000000000001	2.494	-2.24416666666666	-0.829999999999998	-0.387857142857143	-0.0226666666666659	-0.649999999999999	-0.0837500000000002	1.831	0.689444444444444	1.4225	1.34388888888889	-1.58875	0.525714285714285	-1.86	-1.558	-0.68125	2.69375	0.0973333333333315	-2.35166666666667	-1.30571428571428	1.734	0.0216666666666665	0.36090909090909	0.548571428571432	-0.379000000000001	-0.746000000000002	-0.18	-1.38375	1.39	0.972666666666665	-1.715	0.998749999999998	2.48375	-0.784444444444443	0.254999999999999	-1.345625	1.76090909090909	-0.158333333333333	-0.144166666666667	1.15	1.21846153846154	-0.178	0.948235294117647	0.187272727272727	1.603	0.95875	-0.185624999999998	0.649999999999999	-0.411428571428571	1.63428571428571	1.15875	1.0875	-0.669999999999998	-0.235999999999999	1.022	0.17	1.01454545454545	-1.78818181818181	3.27882352941177	1.41066666666667	-0.288	0.173636363636362	-2.19222222222222	-1.56411764705882	-3.03818181818182	1.17	-0.494545454545456	0.445833333333333	0.643636363636364	0.686999999999998	0.898	-0.931000000000001	-0.123636363636363	2.73857142857143	0.668571428571427	0.396666666666668	0.575555555555556	1.12272727272727	1.50142857142857	1.652	0.997777777777778	1.12428571428571	2.4475	1.07125	0.960000000000001	-1.25181818181818	-0.35	1.25111111111111	0.868461538461538	-0.332500000000001	0.782999999999999	-0.247	-0.287000000000001	2.23	2.11	-1.155	1.828	0.9015	0.946	1.91230769230769	0.0587499999999999	1.04222222222222	-0.149090909090908	1.39722222222222	0.108888888888888	0.00636363636363413	0.0209090909090897	-1.31909090909091	-1.581	-0.86	0.331111111111113	-0.973846153846154	1.49285714285714	2.3875	-0.439333333333334	-0.924999999999999	-0.357777777777779	-0.237058823529411	2.31	0.175000000000001	-1.05125	1.786	-0.119473684210526	0.887	0.210909090909091	1.36833333333333	-0.374545454545455	-0.00187500000000007	0.458571428571428	-4	0.58	-1.37	1.36	0.58	-1.3	4.58	-1.12	1.32	0.58	1.19	1.33	0.58	0.58	5.11	5.15	3.65	4.89	4.71	0.58	4.62	2.75	5.15	1.72	0.58	0.450000000000001	0.58	0.58	2.66	-4	5.15	5.09	-0.14	1.7	-0.51	4.14	3.21	0.260000000000001	-2.44	2.73	0.21	4.24	-4	4.01	2.53	0.66	1.52	-0.999999999999999	-1.06	0.58	-0.27	-0.81	0.58	-3.89	0.57	2.46	2.19	5.89	-4.25	0.579999999999998	0.57	0.76	0.57	5.01	-6.21	0.36	0.11	0.41	2.93	-3.38	-1.11	1.22	1.14	-2.1	10.21	-6.33	2.37	0.529999999999999	-2.45	3.22	4.01	-2.6	2.6	7.48	-5.85	-1.91	8.88178419700125e-16	-6.33	0.57	4.57	2.33	2.98	0.5	-1.44	-0.68	0.579999999999998	-0.709999999999997	0.66	4.05	5	1.31	3.96	1.85	4.85	-3.81	-1.3	-0.22	-0.0899999999999999	-3.02	0.45	0.42	0.54	4.74	-0.26	1.43	-2.95	3.18	4.25	3.06	-0.98	-0.56	0.64	-0.47	5.37	7.23	6.09	0.0899999999999999	-0.42	4.47	-6.33	-6.23	-6.29	0.579999999999999	-0.609999999999999	7.48	-3.2	7.48	-0.639999999999999	-2.66	-3.88	-1.83	0.14	-3.99	0.84	3.65	0.529999999999999	0.69	-0.240000000000001	0.519999999999999	-4	-1.96	4.74	-2.63	4.5	-2.98	-1.71	0.129999999999999	3.12	-3.29	-3.51	0.42	0.46	2.79	2.52	-0.62	4.03	3.72	-0.83	5.15	0.1	2.84	-0.199999999999999	5.12	5.15	4.03	-3.19	-1.8	2.42	-3.08	5.15	5.14	0.57	0.58	4.44	-0.760000000000002	0.7	3.66	-3.15	1.49	-0.0500000000000007	4.44	0.58	2.28	-3.3	-3.3	1.22	0.211666666666668	2.495	-0.51	0.264	-0.227142857142857	0.578571428571429	0.576666666666666	1.88	2.602	0.334285714285715	1.30714285714286	-1.06375	1.43125	1.16857142857143	0.676666666666666	1.99571428571428	2.32	3.8	3.18142857142857	0.578571428571427	0.786666666666665	0.963749999999999	-0.111428571428572	0.113333333333333	0.58	0.998571428571429	2.04333333333333	0.738571428571428	-0.0712500000000009	-1.55375	3.82166666666667	-0.148888888888889	0.855882352941176	0.677692307692308	1.41555555555556	-0.177500000000002	1.21928571428571	-0.23	1.15444444444445	2.1575	0.5	0.997777777777777	-0.69857142857143	3.03230769230769	0.00583333333333336	1.56	0.448333333333334	0.110833333333334	0.385000000000002	-0.0024999999999995	-0.19	-0.0149999999999997	0.721250000000001	0.41875	-0.305999999999999	-0.0566666666666666	1.08111111111111	1.15466666666666	-0.225000000000001	-0.731111111111112	1.10142857142857	0.226153846153846	1.19857142857143	0.84375	-1.08454545454546	1.104	-0.318000000000001	2.083	-2.6625	-1.09909090909091	0.537142857142854	0.726666666666667	2.04	0.411249999999999	2.208	-1.98277777777778	0.126249999999999	1.48166666666667	-1.42375	0.485714285714288	0.638333333333334	-0.459000000000003	0.38875	3.35125	-0.584666666666664	-2.35166666666667	1.19857142857143	-1.278	0.571666666666666	1.01272727272727	-0.422142857142859	0.41	-0.645	0.677500000000002	0.8725	2.20294117647058	1.216	-0.6625	0.987499999999997	0.983750000000001	0.897777777777778	1.60666666666667	0.274374999999999	2.10818181818182	-1.62	-0.216666666666669	0.744166666666667	0.689230769230769	-0.0430000000000001	0.624705882352941	1.33818181818182	-0.303	0.62125	0.010625000000001	0.0380000000000003	-0.494285714285715	1.05571428571429	1.305	1.594375	2.43692307692308	-0.360000000000001	1.114	0.571428571428572	1.67636363636364	1.15181818181818	3.17176470588235	-0.0599999999999987	1.08	0.0890909090909098	-0.983333333333334	-3.85941176470588	-1.23272727272727	2.17444444444444	1.63454545454545	1.15416666666667	-1.52272727272727	1.113	-0.238	-0.909000000000001	0.318181818181818	0.195714285714285	1.35714285714286	0.315555555555555	0.74111111111111	0.687272727272726	-0.0650000000000013	1.366	-0.363333333333333	1.04	0.00375000000000014	1.375	1.25375	-1.18181818181818	2.01888888888889	0.341111111111111	-0.349999999999998	0.49375	1.327	0.144	-0.327999999999999	2.502	1.15166666666667	2.22666666666666	1.49066666666667	0.778500000000001	1.07	1.41846153846154	1.3875	-0.125555555555554	-0.00818181818181785	1.37888888888889	0.0166666666666657	2.06	2.23	1.31090909090909	-1.237	-0.863333333333333	0.312222222222221	-1.24769230769231	0.910000000000001	2.3875	0.232666666666667	-0.893333333333333	0.735555555555555	-0.778823529411765	1.27	1.254	1.38	1.778	0.0478947368421032	1.226	0.833636363636364	1.35277777777778	0.49	0.406874999999999	0.347619047619048	-4	0.58	1.48	1.71	0.58	-1.3	-8.88178419700125e-16	0.58	0.57	2.61	1.19	-0.750000000000001	0.58	0.58	4.66	0.58	5.04	3.24	0.58	0.58	4.04	2.71	5.15	-1.63	0.58	0.58	3.29	0.58	2.66	-0.83	-1.96	-0.26	-0.14	1.7	-0.51	1.48	3.79	0.4	-2.44	1.22	0.21	4.24	-2.53	3.86	2.53	0.36	2.16	-2.86	-0.189999999999999	3.86	-0.71	-0.81	0.58	-3.89	4.95	2.02	0.28	7.27	-4.25	6.02	0.57	1.41	4.39	5.01	-6.21	0.36	0.11	0.41	-0.34	-2.62	-1.11000000000001	-0.110000000000001	1.14	0.58	10.21	0.58	4.01	0.529999999999999	-0.0700000000000003	0.579999999999999	-6.33	-2.6	2.6	7.48	-5.85	-1.91	8.88178419700125e-16	-0.649999999999999	0.57	4.57	2.33	2.98	0.5	-1.44	-0.68	0.579999999999998	-0.709999999999997	-2.66	4.05	1.4	1.31	3.96	-1.97	2.62	3.81	-0.340000000000002	1.16	0.55	-3.02	1.4	0.42	1.7	4.74	-0.26	0.619999999999999	-3.41	3.18	4.25	3.06	-0.98	-0.4	0.64	-1.42	5.37	7.23	5.60999999999999	0.609999999999999	-0.42	4.47	-6.33	-6.16	-3.31	0.579999999999999	-0.609999999999999	4.76	-2.26	7.48	0.579999999999999	-0.91	-3.88	1.42	0.350000000000001	-3.8	-0.769999999999999	3.65	3.4	1.6	2.99	-1.43	-0.6	-1.96	4.74	-2.3	3.47	-2.98	4.14	-0.81	2.78	-3.29	-1.58	0.75	0.46	1.47	2.52	-0.62	0.94	3.72	-0.83	3.63	0.1	2.84	0.58	3.84	2.87	3.62	-3.19	-1.8	0.58	-3.08	5.15	5.14	0.57	0.580000000000001	3.24	1.27	0.7	0.580000000000001	-3.15	1.49	-0.0500000000000007	2.41	0.58	2.28	0.920000000000001	-1.56	1.22	-0.0524999999999984	2.1925	0.272500000000001	-0.0200000000000005	-0.560714285714285	-0.595714285714285	-0.185	1.13083333333333	2.253	-0.142857142857144	-0.537857142857143	-0.673124999999999	2.13375	0.984285714285713	0.700555555555555	1.43285714285714	2.634	3.71	1.83785714285714	-0.200714285714286	1.30416666666667	1.268125	1.42571428571429	0.161666666666667	1.629	0.527857142857142	2.08083333333333	1.07071428571428	0.290625	-1.11625	1.59333333333333	-0.0750000000000011	0.688823529411764	0.620384615384614	0.764444444444445	0.1525	1.155	0.200625	0.0355555555555558	1.02333333333333	0.3825	0.670000000000002	-0.123928571428571	2.12807692307693	0.32	1.44	0.910416666666666	0.168750000000001	0.357000000000001	1.27875	0.0899999999999999	-0.0906250000000011	1.34125	-0.420625000000001	-0.743	-0.0788888888888888	0.377222222222222	1.10266666666666	-1.55958333333333	1.50111111111111	1.51357142857143	0.256153846153847	0.885714285714284	0.824375	-1.50318181818182	0.508999999999999	-0.0585000000000004	2.2885	-2.45333333333333	-0.964545454545453	0.0746428571428552	0.352	0.694999999999999	0.16375	1.99194736842105	-0.646666666666665	0.774374999999999	1.41277777777778	-1.50625	0.505714285714284	-0.610833333333332	-1.0085	-0.146249999999998	3.0225	-0.24366666666667	-2.35166666666667	-0.053571428571427	0.228000000000002	0.296666666666665	0.686818181818182	0.0632142857142846	0.0154999999999994	-0.695499999999999	0.248750000000001	-0.255625	1.79647058823529	1.09433333333333	-1.18875	0.993124999999999	1.73375	0.0566666666666666	0.930833333333334	-0.535625	1.93454545454546	-0.889166666666666	-0.180416666666666	0.947083333333333	0.953846153846154	-0.1105	0.786470588235294	0.762727272727273	0.649999999999999	0.789999999999999	-0.0874999999999986	0.343999999999999	-0.452857142857144	1.345	1.231875	1.3409375	0.883461538461539	-0.298	1.068	0.370714285714286	1.34545454545455	-0.318181818181817	3.22529411764706	0.675333333333331	0.395999999999997	0.131363636363634	-1.58777777777778	-2.71176470588235	-2.13545454545455	1.67222222222222	0.57	0.800000000000001	-0.439545454545456	0.899999999999999	0.33	-0.920000000000002	0.0972727272727276	1.46714285714286	1.01285714285714	0.356111111111112	0.658333333333335	0.905	0.718214285714286	1.509	0.317222222222222	1.08214285714286	1.225625	1.223125	1.106875	-1.21681818181818	0.834444444444443	0.796111111111111	0.259230769230768	0.0806249999999995	1.055	-0.0515000000000008	-0.307499999999999	2.366	1.63083333333333	0.535833333333333	1.65933333333333	0.840000000000002	1.008	1.66538461538462	0.723125	0.458333333333334	-0.0786363636363649	1.38805555555556	0.0627777777777787	1.03318181818182	1.12545454545455	-0.00409090909090892	-1.409	-0.861666666666666	0.321666666666667	-1.11076923076923	1.20142857142857	2.3875	-0.103333333333333	-0.909166666666668	0.18888888888889	-0.507941176470588	1.79	0.714500000000001	0.164375	1.782	-0.0357894736842113	1.0565	0.522272727272728	1.36055555555556	0.0577272727272735	0.202499999999999	0.403095238095238
chrVII_1000436_G_A_+	YGR254W_chrVII_1000436_G_A_72_2	FALSE	-0.0443622102691854	UpStream	TRUE	TRUE	FALSE	FALSE	TRUE	TRUE	TRUE	FALSE	1.79406587563035	1	73	1	0	1	0	-1	0	0	0	0.427631578947368	0.984848484848485	10.8066632614417	NA	NA	42	764	253	76	491	5.09	0	0.018	0.018	0	0	0	0	0	0	0	0	0	0	0	0	0	0	0	0	0	0	0	0	0	0	0	0	0	0	0	0	0	0	0	0	0	0	0	0	0	0	0	0	0	0	0	0	0	0	0	0	0	0	0	0	0	0	0	0	0	0	0	0	0	0	0	0	0	0	0	0	0	0	0	0	0	0	0	0	0	0	0	0	0	0	0	0	0	0	0	0	0	0	0	0	0	0	0	0	0	0	0	0	0	0	0	0	0	0	0	0	0	0	0	0	0	0	0	0	0	0	0	0	0	0	0	0	0	0	0	0	0	0	0	0	0	0	0	0	0	0	0	0	0	0	0	0	0	0	0	0	0	0	0	0	0	0	0	0	0	0	0	0	0	0	0	0	0	0	0	0	0	0	0	0	0	0	0	0	0	0	0	0	0	0	0	0	0	0	0	0	0	0	0	0	0	0	0	0	0	0	0	0	0	0	0	0	0	0	0	0	0	0	0	0	0	0	0	0	0	0	0	0	0	0	0	0	0	0	0	0	0	0	0	0	0	0	0	0	0	0	0	0	0	0	0	0	0	0	0	0	0	0	0	0	0	0	0	0	0	0	0	0	0	0	0	0	0	0	0	0	0	0	0	0	0	0	0	0	0	0	0	0	0	0	0	0	0	0	0	0	0	0	0	0	0	0	0	0	0	0	0	0	0	0	0	0	0	0	0	0	0	0	0	0	0	0	0	0	0	0	0	0	0	0	0	0	0	0	0	0	0	0	0	0	0	0	0	0	0	0	0	0	0	0	0	0	0	0	0	0	0	0	0	0	0	0	0	0	0	0	0	0	0	0	0	0	0	0	0	0	0	0	0	0	0	0	0	0	0	0	0	0	0	0	0	0	0	0	0	0	0	0	0	0	0	0	0	0	0	0	0	0	0	0	0	0	0	0	0	0	0	0	0	0	0	0	0	0	0	0	0	0	0	0	0	0	0	0	0	0	0	0	0	0	0	0	0	0	0	0	0	0	0	0	0	0	0	0	0	0	0	0	0	0	0	0	0	0	0	0	0	0	0	0	0	0	0	0	0	0	0	0	0	0	0	0	0	0	0	0	0	0	0	0	0	0	0	0	0	0	0	0	0	0	0	0	0	0	0	0	0	0	0	0	0	0	0	0	0	0	0	0	0	0	0	0	0	0	0	0	0	0	0	0	0	0	0	0	0	0	0	0	0	0	0	0	0	0	0	0	0	0	0	0	0	0	0	0	0	0	0	0	0	0	0	0	0	0	0	0	0	0	0	0	0	0	0	0	0	0	0	0	0	0	0	0	0	0	0	0	0	0	0	0	0	0	0	0	0	0	0	0	0	-4.77	0	0	0	0	0	0	0	0	0	0	0	0	0	0	0	0	0	0	0	0	0	0	0	0	0	0	0	0	0	0	0	0	0	0	0	0	0	0	0	0	0	0	0	0	0	0	0	0	0	0	0	0	0	0	0	0	0	0	0	0	0	0	0	0	0	0	0	0	0	0	-1.33	0	0	0	0	0	0	0	0	0	0	0	0	0	0	0	0	0	0	0	0	0	0	0	0	0	0	0	0	0	0	0	0	0	0	0	0	0	0	0	0	0	0	0	0	0	0	0	0	0	0	0	0	0	0	0	0	0	0	0	0	0	0	0	0	0	0	0	0	0	0	0	0	0	0	0	0	0	0	0	0	0	0	0	0	0	0	0	0	0	0	0	0	0	0	0	0	0	0	0	0	0	0	0	0	0	0	0	0	0	0	0	0	0	0	0	0	0	0	0	0	0	0	0	0	-4.77	0	0	0	0	0	0	0	0	0	0	0	0	0	0	0	0	0	0	0	0	0	0	0	0	0	0	0	0	0	0	0	0	0	0	0	0	0	0	0	0	0	0	0	0	0	0	0	0	0	0	0	0	0	0	0	0	0	0	0	0	0	0	0	0	0	0	0	0	0	0	-1.33	0	0	0	0	0	0	0	0	0	0	0	0	0	0	0	0	0	0	0	0	0	0	0	0	0	0	0	0	0	0	0	0	0	0	0	0	0	0	0	0	0	0	0	0	0	0	0	0	0	0	0	0	0	0	0	0	0	0	0	0	0	0	0	0	0	0	0	0	0	0	0	0	0	0	0	0	0	0	0	0	0	0	0	0	0	0	0	0	0	0	0	0	0	0	0	0	0	0	0	0	0	0	0	0	0	0	0	0	0	0	0	0	0	0	0	0	0	0	0	0	0	0	0	0	-1	0	0	0	0	0	0	0	0	0	0	0	0	0	0	0	0	0	0	0	0	0	0	0	0	0	0	0	0	0	0	0	0	0	0	0	0	0	0	0	0	0	0	0	0	0	0	0	0	0	0	0	0	0	0	0	0	0	0	0	0	0	0	0	0	0	0	0	0	0	0	0	0	0	0	0	0	0	0	0	0	0	0	0	0	0	0	0	0	0	0	0	0	0	0	0	0	0	0	0	0	0	0	0	0	0	0	0	0	0	0	0	0	0	0	0	0	0	0	0	0	0	0	0	0	0	0	0	0	0	0	0	0	0	0	0	0	0	0	0	0	0	0	0	0	0	0	0	0	0	0	0	0	0	0	0	0	0	0	0	0	0	0	0	0	0	0	0	0	0	0	0	0	0	0	0	0	0	0	0	0	0	0	0	0	0	0	0	0	0	0	0	0	0	0	0	-4.77	0	0	0	0	0	0	0	0	0	0	0	0	0	0	0	0	0	0	0	0	0	0	0	0	0	0	0	0	0	0	0	0	0	0	0	0	0	0	0	0	0	0	0	0	0	0	0	0	0	0	0	0	0	0	0	0	0	0	0	0	0	0	0	0	0	0	0	0	0	0	-1.33	0	0	0	0	0	0	0	0	0	0	0	0	0	0	0	0	0	0	0	0	0	0	0	0	0	0	0	0	0	0	0	0	0	0	0	0	0	0	0	0	0	0	0	0	0	0	0	0	0	0	0	0	0	0	0	0	0	0	0	0	0	0	0	0	0	0	0	0	0	0	0	0	0	0	0	0	0	0	0	0	0	0	0	0	0	0	0	0	0	0	0	0	0	0	0	0	0	0	0	0	0	0	0	0	0	0	0	0	0	0	0	0	0	0	0	0	0	0	0	0	0	0	0	0	-4.77	0	0	0	0	0	0	0	0	0	0	0	0	0	0	0	0	0	0	0	0	0	0	0	0	0	0	0	0	0	0	0	0	0	0	0	0	0	0	0	0	0	0	0	0	0	0	0	0	0	0	0	0	0	0	0	0	0	0	0	0	0	0	0	0	0	0	0	0	0	0	-1.33	0	0	0	0	0	0	0	0	0	0	0	0	0	0	0	0	0	0	0	0	0	0	0	0	0	0	0	0	0	0	0	0	0	0	0	0	0	0	0	0	0	0	0	0	0	0	0	0	0	0	0	0	0	0	0	0	0	0	0	0	0	0	0	0	0	0	0	0	0	0	0	0	0	0	0	0	0	0	0	0	0	0	0	0	0	0	0	0	0	0	0	0	0	0	0	0	0	0	0	0	0	0	0	0	0	0	0	0	0	0	0	0	0	0	0	0	0	0	0	0	0	0	0	0	-1	0	0	0	0	0	0	0	0	0	0	0	0	0	0	0	0	0	0	0	0	0	0	0	0	0	0	0	0	0	0	0	0	0	0	0	0	0	0	0	0	0	0	0	0	0	0	0	0	0	0	0	0	0	0	0	0	0	0	0	0	0	0	0	0	0	0	0	0	0	0	0	0	0	0	0	0	0	0	0	0	0	0	0	0	0	0	0	0	0	0	0	0	0	0	0	0	0	0	0	0	0	0	0	0	0	0	0	0	0	0	0	0	0	0	0	0	0	0	0	0	0	0	0	0	0	0	0	0	0	0	0	0	0	0	0	0	0	0	0	0	0	0	0	0	0	0	0	0	0	0	0	0	0	0	0	0	0	0	0	0	0	0	0	0	0	0	0	0	0	0	0	0	0	0	0	0	0	0	0	0	0	0	0	0	0	0	0	0	0	0	0	0	2.54	-5.15	-3.15	-2.72	-0.129999999999999	4	4	0.61	-3.5	-5.15	1.08	3.94	-2.33	-4.95	-0.58	-5.11	-2.8	-5.08	-0.58	-5.15	-0.43	-0.0499999999999998	-5.15	0.31	-1.57	1.42	-5.15	-2.41	-1.33	1.75	-0.299999999999999	1.91	-1.7	-0.38	-2.59	-1.62	3.3	3.99	0.949999999999999	2.45	-1.64	0.680000000000001	-0.58	-3.65	-0.27	0.21	-4.44	1.06	-4.81	-5.15	-0.339999999999999	0.76	-5.15	3.99	-1.15	-3.93	1.28	-1.24000000000001	5.75	-2.9	3.13	0.67	2.66	-1.38	-0.57	0.0599999999999996	-1.92	-2.79	-0.579999999999999	-4.87	-0.579999999999998	0.6	1.15	-1.22	-0.48	-3.31	-3.24	-2.63	-4.51	-0.429999999999997	1.12	4.08	1.48	-0.579999999999998	0.559999999999999	6.32	0.109999999999999	-1.3	-0.100000000000001	0.899999999999999	0.25	4.40000000000001	-0.94	-6.69	2.02	-0.579999999999998	0.289999999999999	3.07	0.720000000000002	-2.92	1.66	-1.1	-7.02	-0.300000000000001	3.8	-0.579999999999998	-0.0300000000000002	-2.97	1.8	-1.1	-0.12	-2.55	-2.23	1.44	-1.6	0.0400000000000009	-2.59	-0.340000000000001	-1.45	-0.180000000000001	1.48	-0.71	2.53	3.08	0.68	-1.7	-2.85	4.6	-0.579999999999998	-0.579999999999998	-0.579999999999998	1.74	-2.7	-6.39	-2.3	4.94	-0.579999999999998	-3.35	4.36	-0.56	-3.51	-4.81	0.529999999999999	0.79	-1.42	-2.33000000000001	-3.38	-0.8	-1.16	-4.74	-2.76	-2.07	3.38	0.0999999999999996	-4.83	-3.15	0.21	-4.4	0.14	3.72	1.47	-2.73	0.800000000000001	-3.07	-1.01	-0.58	-1	-2.48	0.52	-3.51	-0.58	3.97	0.81	1.34	3.3	0.89	-0.24	1.69	1.87	-5.15	-0.58	1.11	1.13	-3.8	-0.740000000000002	-2.6	3.99	3.98	-5.15	1.17	-0.58	-5.15	-1.56	0.390000000000001	1.49	-2.71	0.316666666666665	-1.89	-1.055	0.303999999999999	0.894285714285715	1.77	0.946666666666667	-0.381666666666666	-1.904	0.619999999999999	2.38285714285714	0.282500000000001	-2.83625	-0.800000000000001	-0.724444444444444	-0.869999999999999	-2.948	-3.62	-0.494285714285715	0.98	-1.82166666666667	-1.5725	-2.96285714285714	-0.210000000000001	-2.678	-0.0571428571428569	-2.11833333333333	-1.40285714285714	-0.6525	0.678750000000001	0.635	0.0011111111111104	-0.521764705882354	-0.563076923076924	-0.113333333333333	-0.482499999999998	-1.09071428571428	-0.63125	1.08333333333333	0.110833333333334	-0.264999999999999	-0.342222222222222	-0.450714285714287	-1.22384615384615	-0.634166666666667	-1.32	-1.3725	-0.226666666666667	-0.329000000000001	-2.56	-0.37	0.16625	-1.96125	1.26	1.18	0.101111111111111	0.326666666666666	-1.05066666666666	2.89416666666667	-3.73333333333333	-1.92571428571429	-0.286153846153846	-0.572857142857144	-0.804999999999999	1.92181818181818	0.0859999999999985	-0.201000000000001	-2.494	2.24416666666667	0.829999999999998	0.387857142857136	0.0226666666666695	0.649999999999999	0.0837500000000002	-1.831	-0.689444444444444	-1.4225	-1.34388888888889	1.58875	-0.525714285714285	1.86	1.558	0.68125	-2.69375	-0.0973333333333315	2.35166666666667	1.30571428571429	-1.734	-0.0216666666666665	-0.360909090909093	-0.548571428571426	0.379000000000005	0.746	0.18	1.38375	-1.38999999999999	-0.972666666666665	1.715	-0.998750000000001	-2.48375	0.784444444444444	-0.255000000000001	1.345625	-1.76090909090909	0.158333333333333	0.144166666666667	-1.15	-1.21846153846154	0.178	-0.948235294117647	-0.187272727272727	-1.603	-0.95875	0.185625000000002	-0.65	0.411428571428571	-1.63428571428571	-1.15875	-1.0875	0.670000000000002	0.235999999999999	-1.022	-0.17	-1.01454545454545	1.78818181818182	-3.27882352941176	-1.41066666666667	0.288	-0.173636363636362	2.19222222222222	1.56411764705882	3.03818181818182	-1.17	0.494545454545456	-0.445833333333333	-0.643636363636364	-0.687000000000001	-0.898	0.930999999999999	0.123636363636363	-2.73857142857143	-0.668571428571429	-0.396666666666667	-0.575555555555557	-1.12272727272727	-1.50142857142857	-1.652	-0.997777777777778	-1.12428571428572	-2.4475	-1.07125	-0.959999999999999	1.25181818181818	0.350000000000001	-1.25111111111111	-0.868461538461538	0.3325	-0.782999999999999	0.247	0.287000000000001	-2.23	-2.11	1.155	-1.828	-0.901499999999999	-0.946	-1.91230769230769	-0.0587499999999999	-1.04222222222222	0.149090909090908	-1.39722222222222	-0.10888888888889	-0.00636363636363768	-0.0209090909090897	1.31909090909091	1.581	0.86	-0.331111111111111	0.973846153846154	-1.49285714285714	-2.3875	0.439333333333334	0.925000000000001	0.357777777777777	0.237058823529413	-2.31	-0.175000000000001	1.05125	-1.786	0.119473684210526	-0.887	-0.210909090909094	-1.36833333333333	0.374545454545453	0.00187499999999829	-0.458571428571428	2.54	-4.41	-0.529999999999999	8.57	-0.81	-0.580000000000002	-5.15	-0.969999999999999	-4.42	-0.58	-4.05	-0.580000000000001	-0.58	-0.58	3.96	0.0499999999999989	-1.6	-4.14	-3.41	-5.15	4	2.16	-0.28	-5.15	-0.58	0.420000000000001	-2.83	2.98	1.73	3.8	-2.32	2.28	0.140000000000001	-5.14	0.529999999999999	-5.15	1.03	2.13	-3.76	1.48	-3.82	-4.44	2.31	-3.79	-4.26	-3.22	-3.14	3.7	-2.65	-0.58	-0.98	1.12	-1.17	-3.45	-0.57	2.83	-2.38	-0.580000000000002	-0.58	-0.91	-4.28	0.0600000000000001	-0.569999999999999	-0.91	-6.94	-2.27	2.09	-2.46	3.78	-0.0600000000000023	6.33000000000001	-1.69	-2.37	-3.39	0.709999999999999	1.7	-5.67	-3.38	0.930000000000001	-0.329999999999998	0.56	3.11	-0.99	-0.58	-7.48	6.32	-3.71	-1.88	-0.569999999999999	-1.76	2.77	3.84	-1.63	-0.579999999999998	-3.49	-0.579999999999998	-0.58	3.86	3.5	-0.58	0.31	-2.11	1.55	0.81	3.81	1.1	-0.64	-3.15	1.63	-1.02	-2.44	0.68	0.85	-1.05	-1.42	1.82	-3.04	-3.24	-3.06	-6.09	1.89	-1.78	0.98	-3.33	-1.83	-7.26	6.27	-0.92	-0.580000000000002	-0.579999999999998	5.13000000000001	0.73	-7.48	-6.78	4.94	6.16	2.27	2.74	4.23	-1.13	-0.0300000000000002	-1.47	0.48	2.88	-5.16	4.7	-3.19	0.71	-1.09	-0.77	-5.26	-2.12	3.17	2.24	-0.78	0.0299999999999994	3.97	-4.67	-0.49	3.04	-3.11	-2.74	-3.7	-5.07	-0.91	-4.03	-1.41	0.83	-5.15	-4.44	-0.15	-2.23	1.72	1.27	-2.14	-1.03	-0.4	-0.190000000000002	3.43	-1.43	-0.58	0.63	1.12	-5.15	3.1	-1.97	-1.01	-5.13	-5.15	-4.71	-4.11	0.71	-1.78	-1.13	-2.02	-2.17	-0.211666666666666	-2.495	0.51	2.4165	0.227142857142857	-0.578571428571429	-0.576666666666666	-1.88	-2.602	-0.334285714285715	-1.30714285714286	1.06375	-1.43125	-1.16857142857143	-0.676666666666669	-1.99571428571429	-2.32	-3.8	-3.18142857142857	-0.578571428571429	-0.786666666666665	-0.963749999999999	0.111428571428572	-0.113333333333333	-0.58	-0.998571428571429	-2.04333333333333	-0.738571428571429	0.0712500000000009	1.55375	-3.82166666666667	0.148888888888887	-0.855882352941176	-0.677692307692309	-1.41555555555556	0.177500000000002	-1.21928571428571	0.23	-1.15444444444444	-2.1575	-0.5	-0.997777777777777	0.698571428571427	-3.03230769230769	-0.00583333333333336	-1.56	-0.448333333333331	-0.110833333333332	-0.385000000000002	0.00250000000000128	0.19	0.0149999999999988	-0.72125	-0.418749999999999	0.306000000000001	0.0566666666666666	-1.08111111111111	-1.15466666666666	0.225000000000001	0.731111111111112	-1.10142857142857	-0.226153846153846	-1.19857142857143	-0.84375	1.08454545454546	-1.104	0.318	-2.083	2.6625	1.09909090909091	-0.537142857142854	-0.726666666666667	-2.04	-0.411250000000001	0.296666666666667	1.98277777777778	-0.126249999999999	-1.48166666666667	1.42375	-0.485714285714284	-0.638333333333332	0.459	-0.388750000000002	-3.35125	0.584666666666671	2.35166666666667	-1.19857142857143	1.278	-0.571666666666667	-1.01272727272727	0.422142857142857	-0.41	0.645	-0.677500000000002	-0.872499999999999	-2.20294117647058	-1.216	0.662500000000001	-0.987499999999999	-0.983750000000001	-0.897777777777778	-1.60666666666667	-0.274375000000003	-2.10818181818182	1.62	0.216666666666669	-0.744166666666667	-0.689230769230769	0.0430000000000001	-0.624705882352941	-1.33818181818182	0.303	-0.62125	-0.010625000000001	-0.0379999999999994	0.494285714285715	-1.05571428571429	-1.305	-1.594375	-2.43692307692308	0.359999999999999	-1.114	-0.571428571428571	-1.67636363636364	-1.15181818181818	-3.17176470588235	0.0599999999999987	-1.08	-0.0890909090909098	0.983333333333334	3.85941176470588	1.23272727272727	-2.17444444444444	-1.63454545454546	-1.15416666666667	1.52272727272727	-1.113	0.238000000000001	0.909000000000002	-0.318181818181818	-0.195714285714285	-1.35714285714286	-0.315555555555557	-0.741111111111111	-0.687272727272727	0.0650000000000013	-1.366	0.363333333333333	-1.04	-0.00375000000000014	-1.375	-1.25375	1.18181818181818	-2.01888888888889	-0.341111111111111	0.350000000000001	-0.49375	-1.327	-0.143999999999998	0.327999999999999	-2.502	-1.15166666666667	-2.22666666666667	-1.49066666666667	-0.778499999999999	-1.07	-1.41846153846154	-1.3875	0.125555555555556	0.00818181818181962	-1.37888888888889	-0.0166666666666693	-2.06	-2.23	-1.31090909090909	1.237	0.863333333333333	-0.312222222222221	1.24769230769231	-0.909999999999999	-2.3875	-0.232666666666667	0.893333333333333	-0.735555555555557	0.778823529411763	-1.27	-1.254	-1.38	-1.778	-0.0478947368421068	-1.226	-0.833636363636364	-1.35277777777778	-0.49	-0.406875000000001	-0.347619047619047	2.54	-4.41	-3.15	-2.19	-0.81	2.58	-0.58	0.61	-3.5	-1.53	-0.86	-0.12	-0.58	-0.58	-0.58	-5.11	-1.6	-5.08	-0.58	-5.15	2.89	1.07	-5.15	-3.69	-0.58	1.42	-3.07	2.98	1.73	1.75	-0.299999999999999	1.91	0.140000000000001	-0.38	-0.97	-1.62	3.06	3.99	-1.88	2.45	-3.82	-2.1	2.31	-3.65	-4.26	-3.22	-4.44	1.06	-2.65	-2.22	-0.98	1.12	-3.98	0.52	-0.57	2.83	-0.87	-1.24000000000001	-0.58	-0.91	-4.28	0.67	2.66	-0.91	-6.94	0.0599999999999996	2.09	-2.46	-0.579999999999999	-0.0600000000000023	5.51	0.6	-2.37	-1.22	0.299999999999999	-2.3	-4	-3.38	0.930000000000001	-0.429999999999997	1.12	3.11	-0.6	-0.58	-7.48	6.32	-3.71	-1.3	-0.569999999999999	-1.77635683940025e-15	0.25	3.84	-1.63	-5.36	-3.49	-0.579999999999998	-0.58	3.53	3.5	-2.59	0.31	-1.1	-2.27	-0.300000000000001	3.81	-0.579999999999998	-0.0300000000000002	-2.97	1.8	-1.02	-2.44	0.68	-0.390000000000001	0.34	-1.42	1.82	-2.59	-2.1	-3.06	-0.180000000000001	1.54	-1.78	2.53	2.52	-1.83	-1.7	4.2	-0.92	-0.580000000000002	-0.579999999999998	-0.579999999999998	1.74	-2.7	-6.78	-2.3	4.94	0.360000000000003	-3.35	4.36	-0.56	-0.0300000000000002	-1.47	0.48	2.28	-5.16	4.7	-3.38	-0.8	-1.09	-2.69	-4.05	-2.12	3.38	0.0999999999999996	-0.78	0.0299999999999994	2.63	-4.4	0.14	3.04	1.01	-2.74	-2.25	-3.95	-0.91	-0.58	-1.41	0.83	-1.4	-3.82	-0.15	3.97	1.72	1.27	3.3	-1.03	-0.4	1.69	1.87	-1.43	-0.58	0.63	1.13	-5.15	-0.740000000000002	-1.97	3.99	3.98	-5.15	-3.94	-0.58	0.71	-1.56	-1.13	-2.02	-2.17	0.0525000000000002	-2.1925	-0.272499999999999	1.21622222222222	0.560714285714285	0.595714285714285	0.185	-1.13083333333333	-2.253	0.142857142857142	0.537857142857143	0.673125000000001	-2.13375	-0.984285714285715	-0.700555555555557	-1.43285714285714	-2.634	-3.71	-1.83785714285714	0.200714285714286	-1.30416666666667	-1.268125	-1.42571428571429	-0.161666666666667	-1.629	-0.527857142857144	-2.08083333333333	-1.07071428571428	-0.290625	1.11625	-1.59333333333333	0.0749999999999993	-0.688823529411767	-0.620384615384616	-0.764444444444443	-0.1525	-1.155	-0.200624999999999	-0.0355555555555558	-1.02333333333333	-0.3825	-0.670000000000002	0.123928571428571	-2.12807692307692	-0.32	-1.44	-0.910416666666666	-0.168750000000001	-0.357000000000001	-1.27875	-0.0900000000000007	0.0906250000000011	-1.34125	0.420625000000001	0.742999999999999	0.0788888888888888	-0.377222222222222	-1.10266666666666	1.55958333333334	-1.50111111111111	-1.51357142857143	-0.256153846153845	-0.885714285714284	-0.824375	1.50318181818182	-0.509	0.0585000000000004	-2.2885	2.45333333333333	0.964545454545457	-0.0746428571428552	-0.351999999999997	-0.695	-0.16375	-0.823157894736843	0.646666666666668	-0.774375000000003	-1.41277777777778	1.50625	-0.505714285714284	0.610833333333334	1.0085	0.14625	-3.0225	0.243666666666662	2.35166666666667	0.0535714285714288	-0.227999999999998	-0.296666666666667	-0.686818181818182	-0.0632142857142846	-0.0154999999999994	0.695499999999999	-0.248749999999998	0.255625000000002	-1.79647058823529	-1.09433333333333	1.18875	-0.993124999999999	-1.73375	-0.0566666666666666	-0.930833333333334	0.535625	-1.93454545454545	0.889166666666666	0.180416666666666	-0.947083333333333	-0.953846153846153	0.1105	-0.786470588235294	-0.762727272727273	-0.65	-0.790000000000001	0.0874999999999986	-0.344	0.452857142857143	-1.345	-1.231875	-1.3409375	-0.883461538461539	0.298	-1.068	-0.370714285714286	-1.34545454545455	0.318181818181817	-3.22529411764705	-0.675333333333334	-0.396000000000001	-0.131363636363638	1.58777777777778	2.71176470588235	2.13545454545454	-1.67222222222222	-0.57	-0.799999999999997	0.439545454545453	-0.900000000000002	-0.33	0.92	-0.0972727272727276	-1.46714285714286	-1.01285714285714	-0.356111111111112	-0.658333333333333	-0.904999999999999	-0.718214285714286	-1.509	-0.317222222222221	-1.08214285714286	-1.225625	-1.223125	-1.106875	1.21681818181818	-0.834444444444445	-0.796111111111109	-0.259230769230772	-0.0806249999999995	-1.055	0.0514999999999999	0.307499999999999	-2.366	-1.63083333333333	-0.535833333333333	-1.65933333333333	-0.84	-1.008	-1.66538461538462	-0.723125	-0.458333333333334	0.0786363636363632	-1.38805555555556	-0.0627777777777769	-1.03318181818182	-1.12545454545455	0.00409090909090892	1.409	0.861666666666667	-0.321666666666667	1.11076923076923	-1.20142857142857	-2.3875	0.103333333333332	0.909166666666666	-0.188888888888888	0.507941176470588	-1.79	-0.714499999999999	-0.164375000000001	-1.782	0.0357894736842113	-1.0565	-0.522272727272728	-1.36055555555556	-0.0577272727272717	-0.202499999999999	-0.403095238095237
chrVII_1004073_C_T_-	YGR255C_5UTR_0_21111	NA	0.108507966320875	TSS	TRUE	TRUE	FALSE	FALSE	TRUE	FALSE	FALSE	TRUE	-0.163470284942195	5	127	1	0	0	1	0	-1	0	0	0.375	0.982758620689655	5.9400695665577	0.034686699	0.0261887	17	511	205	87	111	NA	0.0944882	0.294	0.706	0	0	0	0	0	0	0	0	0	0	0	0	0	0	0	0	0	0	0	0	0	0	0	0	0	0	0	0	0	0	0	0	0	0	0	0	0	0	0	0	0	0	0	0	0	0	0	0	0	0	0	0	0	0	0	0	0	0	0	0	0	0	0	0	0	0	0	0	0	0	0	0	0	0	0	0	0	0	0	0	0	0	0	0	0	0	0	0	0	0	0	0	0	0	0	0	0	0	0	0	0	0	0	0	0	0	0	0	0	0	0	0	0	0	0	0	0	0	0	0	0	0	0	0	0	0	0	0	0	0	0	0	0	0	0	0	0	0	0	0	0	0	0	0	0	0	0	0	0	0	0	0	0	0	0	0	0	0	0	0	0	0	0	0	0	0	0	0	0	0	0	0	0	0	0	0	0	0	0	0	0	0	0	0	0	0	0	0	0	0	0	0	0	0	0	0	0	0	0	0	0	0	0	0	0	0	0	0	0	0	0	0	0	0	0	0	0	0	0	0	0	0	0	0	0	0	0	0	0	0	0	0	0	0	0	0	0	0	0	0	0	0	0	0	0	0	0	0	0	0	0	0	0	0	0	0	0	0	0	0	0	0	0	0	0	0	0	0	0	0	0	0	0	0	0	0	0	0	0	0	0	0	0	0	0	0	0	0	0	0	0	0	0	0	0	0	0	0	0	0	0	0	0	0	0	0	0	0	0	0	0	0	0	0	0	0	0	0	0	0	0	0	0	0	0	0	0	0	0	0	0	0	0	0	0	0	0	0	0	0	0	0	0	0	0	0	0	0	0	0	0	0	0	0	0	0	0	0	0	0	0	0	0	0	0	0	0	0	0	0	0	0	0	0	0	0	0	0	0	0	0	0	0	0	0	0	0	0	0	0	0	0	0	0	0	0	0	0	0	0	0	0	0	0	0	0	0	0	0	0	0	0	0	0	0	0	0	0	0	0	0	0	0	0	0	0	0	0	0	0	0	0	0	0	0	0	0	0	0	0	0	0	0	0	0	0	0	0	0	0	0	0	0	0	0	0	0	0	0	0	0	0	0	0	0	0	0	0	0	0	0	0	0	0	0	0	0	0	0	0	0	0	0	0	0	0	0	0	0	0	0	0	0	0	0	0	0	0	0	0	0	0	0	0	0	0	0	0	0	0	0	0	0	0	0	0	0	0	0	0	0	0	0	0	0	0	0	0	0	0	0	0	0	0	0	0	0	0	0	0	0	0	0	0	0	0	0	0	0	0	0	0	0	0	0	0	0	0	0	0	0	0	0	0	0	0	0	0	0	0	0	0	0	0	0	0	0	0	0	0	0	0	0	0	0	0	0	0	0	0	0	0	0	0	0	0	0	0	0	0	0	0	0	0	0	0	0	0	0	0	0	0	0	0	0	0	0	0	0	0	0	0	0	0	0	0	0	0	0	0	0	0	0	0	0	0	0	0	0	0	0	-5.96	0	0	0	0	0	0	0	0	0	0	0	0	0	0	0	0	0	0	0	0	0	0	0	0	0	0	0	0	0	0	0	0	0	0	0	0	0	0	0	0	0	0	0	0	0	0	0	0	0	0	0	0	0	0	0	0	0	0	0	0	0	0	0	0	0	0	0	0	0	0	0	0	0	0	0	0	0	0	0	0	0	0	0	0	0	0	0	0	0	0	0	0	0	0	0	0	0	0	0	0	0	0	0	0	0	0	0	0	0	0	0	0	0	0	0	0	0	0	0	0	0	0	0	0	0	0	0	0	0	0	0	0	0	0	0	0	0	0	0	0	0	0	0	0	0	0	0	0	0	0	0	0	0	0	0	0	0	0	0	0	0	0	0	0	0	0	0	0	0	0	0	0	0	0	0	0	0	0	0	0	0	0	0	0	0	0	0	0	0	0	0	0	0	0	0	-5.96	0	0	0	0	0	0	0	0	0	0	0	0	0	0	0	0	0	0	0	0	0	0	0	0	0	0	0	0	0	0	0	0	0	0	0	0	0	0	0	0	0	0	0	0	0	0	0	0	0	0	0	0	0	0	0	0	0	0	0	0	0	0	0	0	0	0	0	0	0	0	0	0	0	0	0	0	0	0	0	0	0	0	0	0	0	0	0	0	0	0	0	0	0	0	0	0	0	0	0	0	0	0	0	0	0	0	0	0	0	0	0	0	0	0	0	0	0	0	0	0	0	0	0	0	0	0	0	0	0	0	0	0	0	0	0	0	0	0	0	0	0	0	0	0	0	0	0	0	0	0	0	0	0	0	0	0	0	0	0	0	0	0	0	0	0	0	0	0	0	0	0	0	0	0	0	0	0	0	0	0	0	0	0	0	0	0	0	0	0	0	0	0	0	0	0	-1	0	0	0	0	0	0	0	0	0	0	0	0	0	0	0	0	0	0	0	0	0	0	0	0	0	0	0	0	0	0	0	0	0	0	0	0	0	0	0	0	0	0	0	0	0	0	0	0	0	0	0	0	0	0	0	0	0	0	0	0	0	0	0	0	0	0	0	0	0	0	0	0	0	0	0	0	0	0	0	0	0	0	0	0	0	0	0	0	0	0	0	0	0	0	0	0	0	0	0	0	0	0	0	0	0	0	0	0	0	0	0	0	0	0	0	0	0	0	0	0	0	0	0	0	0	0	0	0	0	0	0	0	0	0	0	0	0	0	0	0	0	0	0	0	0	0	0	0	0	0	0	0	0	0	0	0	0	0	0	0	0	0	0	0	0	0	0	0	0	0	0	0	0	0	0	0	0	0	0	0	0	0	0	0	0	0	0	0	0	0	0	0	0	0	0	-5.96	0	0	0	0	0	0	0	0	0	0	0	0	0	0	0	0	0	0	0	0	0	0	0	0	0	0	0	0	0	0	0	0	0	0	0	0	0	0	0	0	0	0	0	0	0	0	0	0	0	0	0	0	0	0	0	0	0	0	0	0	0	0	0	0	0	0	0	0	0	0	0	0	0	0	0	0	0	0	0	0	0	0	0	0	0	0	0	0	0	0	0	0	0	0	0	0	0	0	0	0	0	0	0	0	0	0	0	0	0	0	0	0	0	0	0	0	0	0	0	0	0	0	0	0	0	0	0	0	0	0	0	0	0	0	0	0	0	0	0	0	0	0	0	0	0	0	0	0	0	0	0	0	0	0	0	0	0	0	0	0	0	0	0	0	0	0	0	0	0	0	0	0	0	0	0	0	0	0	0	0	0	0	0	0	0	0	0	0	0	0	0	0	0	0	0	-5.96	0	0	0	0	0	0	0	0	0	0	0	0	0	0	0	0	0	0	0	0	0	0	0	0	0	0	0	0	0	0	0	0	0	0	0	0	0	0	0	0	0	0	0	0	0	0	0	0	0	0	0	0	0	0	0	0	0	0	0	0	0	0	0	0	0	0	0	0	0	0	0	0	0	0	0	0	0	0	0	0	0	0	0	0	0	0	0	0	0	0	0	0	0	0	0	0	0	0	0	0	0	0	0	0	0	0	0	0	0	0	0	0	0	0	0	0	0	0	0	0	0	0	0	0	0	0	0	0	0	0	0	0	0	0	0	0	0	0	0	0	0	0	0	0	0	0	0	0	0	0	0	0	0	0	0	0	0	0	0	0	0	0	0	0	0	0	0	0	0	0	0	0	0	0	0	0	0	0	0	0	0	0	0	0	0	0	0	0	0	0	0	0	0	0	0	-1	0	0	0	0	0	0	0	0	0	0	0	0	0	0	0	0	0	0	0	0	0	0	0	0	0	0	0	0	0	0	0	0	0	0	0	0	0	0	0	0	0	0	0	0	0	0	0	0	0	0	0	0	0	0	0	0	0	0	0	0	0	0	0	0	0	0	0	0	0	0	0	0	0	0	0	0	0	0	0	0	0	0	0	0	0	0	0	0	0	0	0	0	0	0	0	0	0	0	0	0	0	0	0	0	0	0	0	0	0	0	0	0	0	0	0	0	0	0	0	0	0	0	0	0	0	0	0	0	0	0	0	0	0	0	0	0	0	0	0	0	0	0	-5.15	-5.15	4	1.4	-2.1	-0.44	-0.569999999999999	0.609999999999999	-3.5	2.39	3.59	-0.58	-5.15	4	-0.26	0.31	-3.69	-4.8	1.04	4	-3.47	-0.330000000000001	-5.15	1.07	-3.3	1.08	-2.83	-1.11	3.72	-0.58	2.82	2.86	-0.279999999999999	-1.96	-0.58	-0.43	0.699999999999999	-2.89	-0.29	1.05	-0.829999999999999	-1.85	1.91	-5.15	2.52	-1.32	3.98	-1.68	-2.03	-1.24	-0.58	-0.98	-4.51	-2.03	3.81	-0.0600000000000005	0.99	0.260000000000002	-7.48	2.86	-1.16	-1.02	0	-1.45	1.09	-1.99	-1.02	-2.82	0.34	-4.21	-7.44	1.28	-0.0500000000000003	0.120000000000001	-1.66	1.45	-1.68	-1.28	4.64	-1.51	3.72	-2.29	-0.380000000000002	6.33	-0.579999999999998	4.45	-0.559999999999999	2.3	-4.96	2.81	0.100000000000002	-3.07	0.58	4.68	3.94	-6.79	0.0399999999999991	-0.19	-3.9	-0.58	-1.87	-1.1	2.94	-1.07	-0.569999999999999	-1.27	-0.71	-0.0599999999999996	-0.13	-0.18	-1.29	-0.66	-1.95	1.44	-0.14	-3	-1.17	-1.96	-1.3	0.869999999999999	-0.0800000000000001	0.62	1.01	3.92	4.82	-0.969999999999999	-0.579999999999998	1.02	1.8	-0.579999999999998	2.41	-0.58	2.8	3.4	1.49	4.07	-0.900000000000002	-0.899999999999999	0.4	-1.14	-1.33	-2.62	-0.510000000000002	-0.0300000000000002	-2.8	-3.13	-1.22	0.0999999999999999	-2.21	-5.15	-2.01	-0.15	2.85	1.77	-5.26	-1.5	0.65	1.58	-1.02	0.27	0.44	-2.84	0.13	0.210000000000001	1.14	-3.66	-1.66	1.79	-1.63	-4.44	-0.58	2.16	-0.86	-0.699999999999999	2.33	0.320000000000001	1.22	0.81	1.67	1.05	3.81	-3.92	2.3	-4.36	1.84	-2.52	0.00999999999999979	0.190000000000001	-3.14	0.0399999999999991	-3.44	0.239999999999998	-0.58	-0.58	1.81	-0.13	0.316666666666666	-1.89	-1.055	0.304	0.894285714285715	1.77	0.946666666666665	-0.381666666666666	-1.904	0.620000000000001	2.38285714285714	0.282500000000001	-2.83625	-0.800000000000001	-0.724444444444444	-0.870000000000001	-2.948	-3.62	-0.494285714285715	0.98	-1.82166666666667	-1.5725	-2.96285714285714	-0.210000000000001	-2.678	-0.0571428571428569	-2.11833333333333	-1.40285714285714	-0.6525	0.678750000000001	0.635000000000002	0.00111111111110951	-0.521764705882354	-0.563076923076924	-0.113333333333332	-0.4825	-1.09071428571429	-0.631250000000001	1.08333333333333	0.110833333333336	-0.265000000000001	-0.342222222222222	-0.450714285714284	-1.22384615384615	-0.634166666666667	-1.32	-1.3725	-0.226666666666667	-0.328999999999999	-2.56	-0.37	0.16625	-1.96125	1.26	1.18	0.101111111111111	0.326666666666667	-1.05066666666666	2.89416666666667	-3.73333333333333	-1.92571428571429	-0.286153846153846	-0.572857142857144	-0.805	1.92181818181818	0.0860000000000003	-0.200999999999999	-2.494	2.24416666666667	0.830000000000002	0.387857142857143	0.0226666666666659	0.649999999999999	0.0837500000000002	-1.831	-0.689444444444444	-1.4225	-1.34388888888889	1.58875	-0.525714285714287	1.86	1.558	0.68125	-2.69375	-0.0973333333333315	2.35166666666667	1.30571428571429	-1.734	-0.0216666666666665	-0.36090909090909	-0.548571428571428	0.379000000000001	0.746	0.18	1.38375	-1.39	-0.972666666666662	1.715	-0.998749999999998	-2.48375	0.784444444444446	-0.254999999999999	1.345625	-1.76090909090909	0.158333333333333	0.144166666666667	-1.15	-1.21846153846154	0.178	-0.948235294117646	-0.187272727272727	-1.603	-0.95875	0.185625	-0.649999999999999	0.411428571428571	-1.63428571428571	-1.15875	-1.0875	0.669999999999998	0.235999999999999	-1.022	-0.17	-1.01454545454545	1.78818181818182	-3.27882352941176	-1.41066666666667	0.288	-0.173636363636362	2.19222222222222	1.56411764705882	3.03818181818182	-1.17	0.494545454545456	-0.445833333333333	-0.643636363636364	-0.686999999999998	-0.898000000000001	0.931000000000001	0.123636363636363	-2.73857142857143	-0.668571428571427	-0.396666666666667	-0.575555555555557	-1.12272727272727	-1.50142857142857	-1.652	-0.997777777777777	-1.12428571428571	-2.4475	-1.07125	-0.959999999999999	1.25181818181818	0.35	-1.25111111111111	-0.868461538461537	0.332500000000001	-0.782999999999999	0.247000000000002	0.287000000000001	-2.23	-2.11	1.155	-1.828	-0.9015	-0.946	-1.91230769230769	-0.0587499999999999	-1.04222222222222	0.149090909090908	-1.39722222222222	-0.108888888888888	-0.00636363636363591	-0.0209090909090914	1.31909090909091	1.581	0.86	-0.331111111111113	0.973846153846154	-1.49285714285714	-2.3875	0.439333333333334	0.924999999999999	0.357777777777777	0.237058823529411	-2.31	-0.175000000000001	1.05125	-1.786	0.119473684210526	-0.886999999999999	-0.210909090909091	-1.36833333333333	0.374545454545455	0.00187499999999829	-0.45857142857143	-5.15	-5.15	-0.580000000000001	-1.61	-0.580000000000001	-0.58	3.42	-0.129999999999999	-4.42	-0.52	-1.75	2.26	-0.57	-0.58	-3.78	-5.15	-2.6	-4.22	-5.15	2.83	-0.58	-0.600000000000001	-0.58	4	-0.58	-1.48	-2.83	-0.58	0.810000000000001	1.37	-5.15	-0.749999999999999	-2.14	0.62	-0.58	-3.24	-2.96	-0.4	-3.76	-5.06	-3.46	-4.44	2.31	-4.85	2.58	-5.15	-0.109999999999998	0.590000000000002	-5.15	-0.58	0.22	-0.2	-1.17	6.4	8.88178419700125e-16	-0.17	-0.4	-2	-2.01	-0.910000000000002	-1.15	-4.25	-0.0100000000000011	0.45	-0.81	-2.25	1.95	-2.73	5.32	-0.119999999999999	-7.48	-0.18	-2.37	-5.15	-1.27	0.749999999999998	5.11	-2.58	1.65	-3.22	-1.74	2.97	1.04	-1.56	-3.19	4.45	-0.57	-0.580000000000002	-0.57	-5.85	0.85	-0.389999999999997	-0.279999999999999	2.34	2.07	-6.10999999999999	-0.58	0.75	-4.05	-0.58	-0.569999999999999	-0.77	-2.38	2.51	-0.57	-3.46	-1.47	-0.63	-1.51	-0.59	-2.11	0.600000000000001	1.41	-5.5	-0.51	-3.92	1.4	-1.42	-2.34	-0.48	1.11	-1.98	-0.49	3.22	-0.579999999999998	-6.90999999999999	-1.21	-3.54	-2.48	-0.579999999999999	6.16999999999999	-2.01	-2.19	3.66	-1.43	2.53	2.13	-3.59	-1.25	-1.5	-0.57	-0.92	-0.57	-4.02	0.930000000000001	-0.0900000000000034	-3.39	0.0999999999999996	-1.09	-0.530000000000001	-5.26	-0.729999999999999	2.55	2.24	-1.46	0.550000000000004	-1.08	0.31	-0.55	-0.58	-0.54	-0.33	-2.35	-1.67	1.39	-0.860000000000001	-1.83	0.740000000000001	1.9	-4.44	-1.44	-2.53	-3.36	-3.72	-0.29	2.5	1.51	0.81	2.44	-0.93	3.81	0.81	2.3	-1.97	2.15	-1.26	-1.73	-5.15	-1.76	0.33	-1.29	0.3	-0.58	-5.15	-3.13	-2.24	-0.211666666666666	-2.495	0.51	-0.263999999999999	0.227142857142857	-0.578571428571429	-0.576666666666666	-1.88	-2.602	-0.334285714285715	-1.30714285714286	1.06375	-1.43125	-1.16857142857143	-0.676666666666666	-1.99571428571429	-2.32	-3.8	-3.18142857142857	-0.578571428571427	-0.786666666666665	-0.963750000000001	0.11142857142857	-0.113333333333333	-0.579999999999998	-0.998571428571429	-2.04333333333333	-0.738571428571428	0.0712499999999991	1.55375	-3.82166666666667	0.148888888888889	-0.855882352941176	-0.677692307692308	-1.41555555555556	0.177499999999998	-1.21928571428571	0.23	-1.15444444444445	-2.1575	-0.5	-0.997777777777777	0.69857142857143	-3.03230769230769	-0.00583333333333336	-1.56	-0.448333333333334	-0.110833333333334	-0.385	0.0024999999999995	0.19	0.0150000000000006	-0.72125	1.29392857142857	0.306000000000001	0.0566666666666666	-1.08111111111111	-1.15466666666667	0.225000000000001	0.731111111111115	-1.10142857142857	-0.226153846153846	-1.19857142857143	-0.84375	1.08454545454546	-1.104	0.318	-2.083	2.6625	1.09909090909091	-0.537142857142854	-0.726666666666663	-2.04	-0.411250000000001	0.133999999999999	1.98277777777778	-0.126250000000002	-1.48166666666667	1.42375	-0.485714285714286	-0.638333333333334	0.459	-0.38875	-3.35125	0.584666666666671	2.35166666666667	-1.19857142857143	1.278	-0.571666666666667	-1.01272727272727	0.422142857142857	-0.41	0.645	-0.677500000000002	-0.8725	-2.20294117647059	-1.216	0.6625	-0.987500000000001	-0.983749999999997	-0.897777777777776	-1.60666666666667	-0.274374999999999	-2.10818181818182	1.62	0.216666666666669	-0.744166666666667	-0.689230769230769	0.0430000000000001	-0.624705882352941	-1.33818181818182	0.303	-0.62125	-0.010625000000001	-0.0380000000000003	0.494285714285715	-1.05571428571429	-1.305	-1.594375	-2.43692307692308	0.360000000000001	-1.114	-0.571428571428571	-1.67636363636364	-1.15181818181818	-3.17176470588235	0.0599999999999987	-1.08	-0.0890909090909098	0.983333333333334	3.85941176470588	1.23272727272727	-2.17444444444445	-1.63454545454546	-1.15416666666667	1.52272727272727	-1.113	0.238	0.908999999999999	-0.318181818181818	-0.195714285714285	-1.35714285714286	-0.315555555555557	-0.741111111111111	-0.687272727272727	0.0649999999999977	-1.366	0.363333333333333	-1.04	-0.00375000000000014	-1.375	-1.25375	1.18181818181818	-2.01888888888889	-0.341111111111108	0.350000000000001	-0.493749999999999	-1.327	-0.144	0.327999999999999	-2.502	-1.15166666666667	-2.22666666666667	-1.49066666666667	-0.778499999999999	-1.07	-1.41846153846154	-1.3875	0.125555555555557	0.00818181818181785	-1.37888888888889	-0.0166666666666657	-2.06	-2.23	-1.31090909090909	1.237	0.863333333333334	-0.312222222222221	1.24769230769231	-0.909999999999998	-2.3875	-0.232666666666667	0.893333333333333	-0.735555555555557	0.778823529411763	-1.27	-1.254	-1.38	-1.778	-0.0478947368421032	-1.226	-0.833636363636362	-1.35277777777778	-0.49	-0.406875000000003	-0.347619047619048	-5.15	-5.15	4	1.4	-2.1	-0.58	3.42	-0.129999999999999	-3.56	-0.52	-1.75	-0.58	-3.06	4	-3.78	0.31	-2.6	-4.8	-0.790000000000001	4	-0.58	-0.330000000000001	-5.15	3.43	-3.3	1.08	-2.83	-1.11	3.72	-0.58	-5.15	-0.749999999999999	-0.279999999999999	-1.96	-0.58	-0.43	-1.65	-2.89	-1.68	-5.06	-3.46	-1.85	1.91	-4.85	2.58	-5.15	3.98	-1.68	-2.03	-1.24	-0.58	-0.98	-1.17	5.89	3.81	-0.17	-0.4	0.260000000000002	-7.48	2.86	-1.16	-4.25	-0.0100000000000011	0.45	-0.81	-2.25	-1.02	-2.73	1.74	-4.21	-7.48	-0.18	-1.98	-3.37	-1.27	0.85	0.0800000000000036	-1.28	2.38	-3.22	-1.42	1.11	1.04	6.33	-3.19	4.45	-0.57	2.3	-4.96	-1.67	0.85	-3.07	-0.279999999999999	4.68	2.07	-6.79	-0.58	-0.19	-3.9	-0.58	-1.87	-1.1	2.94	2.51	-0.569999999999999	-3.46	-1.47	-0.63	-1.51	-0.18	-2.11	-0.66	1.41	-3.14	-0.14	-3	1.4	-1.42	-2.34	0.869999999999999	1.11	-0.960000000000001	0.15	3.32	-0.579999999999998	-0.969999999999999	-0.579999999999998	-0.819999999999999	1.8	-0.579999999999999	2.41	-0.58	1.23	3.66	1.49	4.07	2.13	-1.53	-1.25	-1.5	-1.33	-2.08	-0.57	-2.62	-0.42	-1.6	-2.88	0.0999999999999999	-1.09	-5.15	-3.3	-0.17	2.85	2.09	-4.69	-1.5	-1.08	0.31	-0.55	0.27	-0.54	-2.84	-2.35	0.210000000000001	1.14	-1.99	-1.66	1.79	-1.63	-4.44	-1.44	-2.53	-3.36	-2.66	-0.29	2.5	1.51	0.81	2.44	0.46	3.81	0.81	2.3	-1.97	2.15	-1.29	-1.73	-5.15	-3.14	0.0399999999999991	-2.22	0.239999999999998	-0.58	-4.31	-1.34	-2.24	0.0525000000000002	-2.1925	-0.272500000000001	0.0200000000000005	0.560714285714285	0.595714285714287	0.185	-1.13083333333333	-2.253	0.142857142857144	0.537857142857142	0.673124999999999	-2.13375	-0.984285714285715	-0.700555555555555	-1.43285714285714	-2.634	-3.71	-1.83785714285714	0.200714285714286	-1.30416666666667	-1.268125	-1.42571428571429	-0.161666666666667	-1.629	-0.527857142857144	-2.08083333333333	-1.07071428571428	-0.290625	1.11625	-1.59333333333333	0.0750000000000011	-0.688823529411764	-0.620384615384616	-0.764444444444443	-0.1525	-1.155	-0.200624999999999	-0.0355555555555558	-1.02333333333333	-0.3825	-0.670000000000002	0.123928571428575	-2.12807692307693	-0.320000000000002	-1.44	-0.910416666666666	-0.168750000000001	-0.356999999999999	-1.27875	-0.0900000000000007	0.0906249999999993	-1.34125	1.31875	0.743	0.0788888888888888	-0.377222222222222	-1.10266666666666	1.55958333333333	-1.50111111111111	-1.51357142857143	-0.256153846153847	-0.885714285714284	-0.824375	1.50318181818182	-0.508999999999999	0.0585000000000004	-2.2885	2.45333333333333	0.964545454545451	-0.0746428571428552	-0.352	-0.695	-0.16375	-0.8485	0.646666666666665	-0.774374999999999	-1.41277777777778	1.50625	-0.505714285714285	0.610833333333334	1.0085	0.14625	-3.0225	0.24366666666667	2.35166666666667	0.0535714285714288	-0.227999999999998	-0.296666666666667	-0.686818181818181	-0.0632142857142846	-0.0154999999999994	0.695500000000001	-0.248750000000001	0.255625	-1.79647058823529	-1.09433333333333	1.18875	-0.993125000000003	-1.73375	-0.0566666666666649	-0.930833333333334	0.535625	-1.93454545454546	0.889166666666668	0.18041666666667	-0.947083333333333	-0.953846153846154	0.1105	-0.786470588235295	-0.762727272727273	-0.65	-0.789999999999999	0.0875000000000004	-0.344	0.452857142857143	-1.345	-1.231875	-1.3409375	-0.883461538461539	0.298	-1.068	-0.370714285714286	-1.34545454545455	0.318181818181817	-3.22529411764706	-0.675333333333334	-0.395999999999997	-0.131363636363634	1.58777777777778	2.71176470588235	2.13545454545455	-1.67222222222222	-0.57	-0.799999999999997	0.439545454545453	-0.900000000000002	-0.33	0.920000000000002	-0.0972727272727276	-1.46714285714286	-1.01285714285714	-0.356111111111112	-0.658333333333333	-0.905000000000001	-0.718214285714286	-1.509	-0.317222222222222	-1.08214285714286	-1.225625	-1.223125	-1.106875	1.21681818181818	-0.834444444444445	-0.796111111111109	-0.259230769230772	-0.0806249999999995	-1.055	0.051499999999999	0.307500000000001	-2.366	-1.63083333333333	-0.535833333333333	-1.65933333333333	-0.84	-1.008	-1.66538461538462	-0.723125	-0.458333333333334	0.0786363636363649	-1.38805555555555	-0.0627777777777787	-1.03318181818182	-1.12545454545455	0.0040909090909107	1.409	0.861666666666667	-0.321666666666667	1.11076923076923	-1.20142857142857	-2.3875	0.103333333333333	0.909166666666668	-0.18888888888889	0.507941176470588	-1.79	-0.714499999999999	-0.164375	-1.782	0.0357894736842077	-1.0565	-0.522272727272727	-1.36055555555556	-0.0577272727272717	-0.202500000000001	-0.403095238095238
chrVII_1004074_C_T_-	YGR255C_5UTR_0_12111	FALSE	-0.0138039616987464	TSS	TRUE	TRUE	FALSE	FALSE	TRUE	FALSE	FALSE	FALSE	-0.227026958521061	5	126	1	0	0	1	0	-1	0	0	0.375	0.982758620689655	5.9400695665577	0.034686699	0.0261887	17	511	205	87	112	NA	0.11811	0.086	0.086	7.58	0	0	0	0	0	0	0	0	0	0	0	0	0	0	0	0	0	0	0	0	0	0	0	0	0	0	0	0	0	0	0	0	0	0	0	0	0	0	0	0	0	0	0	0	0	0	0	0	0	0	0	0	0	0	0	0	0	0	0	0	0	0	0	0	0	0	0	0	0	0	0	0	0	0	0	0	0	0	0	0	0	0	0	0	0	0	0	0	0	0	0	0	0	0	0	0	0	0	0	0	0	0	0	0	0	0	0	0	0	0	0	0	0	0	7.54	0	0	0	0	0	0	0	0	0	0	0	0	0	0	0	0	0	0	0	0	0	0	0	0	0	0	0	0	0	0	0	0	0	0	0	0	0	0	0	0	0	0	0	0	0	0	0	0	0	0	0	0	0	0	0	0	0	0	0	0	0	0	0	0	0	0	0	0	0	0	0	0	0	0	0	0	0	0	0	0	7.58	0	0	0	0	0	0	0	0	0	0	0	0	0	0	0	0	0	0	0	0	0	0	0	0	0	0	0	0	0	0	0	0	0	0	0	0	0	0	0	0	0	0	0	0	0	0	0	0	0	0	0	0	0	0	0	0	0	0	0	0	0	0	0	0	0	0	0	0	0	0	0	0	0	0	0	0	0	0	0	0	0	0	0	0	0	0	0	0	0	0	0	0	0	0	0	0	0	0	0	0	0	0	0	0	0	0	0	0	0	0	0	0	0	0	7.54	0	0	0	0	0	0	0	0	0	0	0	0	0	0	0	0	0	0	0	0	0	0	0	0	0	0	0	0	0	0	0	0	0	0	0	0	0	0	0	0	0	0	0	0	0	0	0	0	0	0	0	0	0	0	0	0	0	0	0	0	0	0	0	0	0	0	0	0	0	0	0	0	0	0	0	0	0	0	0	0	1	0	0	0	0	0	0	0	0	0	0	0	0	0	0	0	0	0	0	0	0	0	0	0	0	0	0	0	0	0	0	0	0	0	0	0	0	0	0	0	0	0	0	0	0	0	0	0	0	0	0	0	0	0	0	0	0	0	0	0	0	0	0	0	0	0	0	0	0	0	0	0	0	0	0	0	0	0	0	0	0	0	0	0	0	0	0	0	0	0	0	0	0	0	0	0	0	0	0	0	0	0	0	0	0	0	0	0	0	0	0	0	0	0	0	1	0	0	0	0	0	0	0	0	0	0	0	0	0	0	0	0	0	0	0	0	0	0	0	0	0	0	0	0	0	0	0	0	0	0	0	0	0	0	0	0	0	0	0	0	0	0	0	0	0	0	0	0	0	0	0	0	0	0	0	0	0	0	0	0	0	0	0	0	0	0	0	0	0	0	0	0	0	0	0	0	7.58	0	0	0	0	0	0	0	0	0	0	0	0	0	0	0	0	0	0	0	0	0	0	0	0	0	0	0	0	0	0	0	0	0	0	0	0	0	0	0	0	0	0	0	0	0	0	0	0	0	0	0	0	-5.96	0	0	0	0	0	0	0	0	0	0	0	0	0	0	0	0	0	0	0	0	0	0	0	0	0	0	0	0	0	0	0	0	0	0	0	0	0	0	0	0	0	0	0	0	0	0	0	0	0	0	0	0	0	0	0	0	0	0	0	0	0	7.54	0	0	0	0	0	0	0	0	0	0	0	0	0	0	0	0	0	0	0	0	0	0	0	0	0	0	0	0	0	0	0	0	0	0	0	0	0	0	0	0	0	0	0	0	0	0	0	0	0	0	0	0	0	0	0	0	0	0	0	0	0	0	0	0	0	0	0	0	0	0	0	0	0	0	0	0	0	0	0	0	7.58	0	0	0	0	0	0	0	0	0	0	0	0	0	0	0	0	0	0	0	0	0	0	0	0	0	0	0	0	0	0	0	0	0	0	0	0	0	0	0	0	0	0	0	0	0	0	0	0	0	0	0	0	-5.96	0	0	0	0	0	0	0	0	0	0	0	0	0	0	0	0	0	0	0	0	0	0	0	0	0	0	0	0	0	0	0	0	0	0	0	0	0	0	0	0	0	0	0	0	0	0	0	0	0	0	0	0	0	0	0	0	0	0	0	0	0	7.54	0	0	0	0	0	0	0	0	0	0	0	0	0	0	0	0	0	0	0	0	0	0	0	0	0	0	0	0	0	0	0	0	0	0	0	0	0	0	0	0	0	0	0	0	0	0	0	0	0	0	0	0	0	0	0	0	0	0	0	0	0	0	0	0	0	0	0	0	0	0	0	0	0	0	0	0	0	0	0	0	1	0	0	0	0	0	0	0	0	0	0	0	0	0	0	0	0	0	0	0	0	0	0	0	0	0	0	0	0	0	0	0	0	0	0	0	0	0	0	0	0	0	0	0	0	0	0	0	0	0	0	0	0	-1	0	0	0	0	0	0	0	0	0	0	0	0	0	0	0	0	0	0	0	0	0	0	0	0	0	0	0	0	0	0	0	0	0	0	0	0	0	0	0	0	0	0	0	0	0	0	0	0	0	0	0	0	0	0	0	0	0	0	0	0	0	1	0	0	0	0	0	0	0	0	0	0	0	0	0	0	0	0	0	0	0	0	0	0	0	0	0	0	0	0	0	0	0	0	0	0	0	0	0	0	0	0	0	0	0	0	0	0	0	0	0	0	0	0	0	0	0	0	0	0	0	0	0	0	0	0	0	0	0	0	0	0	0	0	0	0	0	0	0	0	0	0	7.58	0	0	0	0	0	0	0	0	0	0	0	0	0	0	0	0	0	0	0	0	0	0	0	0	0	0	0	0	0	0	0	0	0	0	0	0	0	0	0	0	0	0	0	0	0	0	0	0	0	0	0	0	-5.96	0	0	0	0	0	0	0	0	0	0	0	0	0	0	0	0	0	0	0	0	0	0	0	0	0	0	0	0	0	0	0	0	0	0	0	0	0	0	0	0	0	0	0	0	0	0	0	0	0	0	0	0	0	0	0	0	0	0	0	0	0	7.54	0	0	0	0	0	0	0	0	0	0	0	0	0	0	0	0	0	0	0	0	0	0	0	0	0	0	0	0	0	0	0	0	0	0	0	0	0	0	0	0	0	0	0	0	0	0	0	0	0	0	0	0	0	0	0	0	0	0	0	0	0	0	0	0	0	0	0	0	0	0	0	0	0	0	0	0	0	0	0	0	7.58	0	0	0	0	0	0	0	0	0	0	0	0	0	0	0	0	0	0	0	0	0	0	0	0	0	0	0	0	0	0	0	0	0	0	0	0	0	0	0	0	0	0	0	0	0	0	0	0	0	0	0	0	-5.96	0	0	0	0	0	0	0	0	0	0	0	0	0	0	0	0	0	0	0	0	0	0	0	0	0	0	0	0	0	0	0	0	0	0	0	0	0	0	0	0	0	0	0	0	0	0	0	0	0	0	0	0	0	0	0	0	0	0	0	0	0	7.54	0	0	0	0	0	0	0	0	0	0	0	0	0	0	0	0	0	0	0	0	0	0	0	0	0	0	0	0	0	0	0	0	0	0	0	0	0	0	0	0	0	0	0	0	0	0	0	0	0	0	0	0	0	0	0	0	0	0	0	0	0	0	0	0	0	0	0	0	0	0	0	0	0	0	0	0	0	0	0	0	2	0	0	0	0	0	0	0	0	0	0	0	0	0	0	0	0	0	0	0	0	0	0	0	0	0	0	0	0	0	0	0	0	0	0	0	0	0	0	0	0	0	0	0	0	0	0	0	0	0	0	0	0	-1	0	0	0	0	0	0	0	0	0	0	0	0	0	0	0	0	0	0	0	0	0	0	0	0	0	0	0	0	0	0	0	0	0	0	0	0	0	0	0	0	0	0	0	0	0	0	0	0	0	0	0	0	0	0	0	0	0	0	0	0	0	2	0	0	0	0	0	0	0	0	0	0	0	0	0	0	0	0	0	0	0	0	0	0	0	0	0	0	0	0	0	0	0	0	0	0	0	0	0	0	0	0	0	0	0	0	0	0	0	0	0	0	0	0	0	0	0	0	0	0	0	0	0	0	0	0	0	0	0	0	0	0	0	0	0	0	0	0	0	0	0	0	-11.91	-5.15	-2.19	1.4	-5.15	-0.44	4	0.61	-5.09	1.62	4	-2.72	-5.15	-4.55	-0.58	-5.11	-0.58	-3.29	-0.58	-3.04	3.42	2.63	-5.15	-0.580000000000001	-1.36	1.42	-5.15	-5.15	-4.02	-2.53	2.82	0.260000000000001	-0.67	-4.21	-3.73	-1.48	1.17	0.0299999999999994	-2.45	-1.02	-0.289999999999999	-0.14	-4.23	-0.58	-2.78	0.0899999999999999	-3.84	-2.98	3.87	-3.68	-1.96	-2.14	1.05	3.98	3.8	1.04	-0.28	1.71	-0.98	-1.46	-4.86	-1.75	0.579999999999998	-2	3.45	0.81	-3.67	-1.97	5.1	-4.47	-5.27	0.0800000000000018	-1.44	-0.909999999999998	-1.53	0.719999999999999	-1.6	0.59	2.26	1.86	0.820000000000004	0.969999999999999	3.49	3.49	-7.03	4.45	3.81	-0.0999999999999996	-4.96	0.9	-1.11	-3.49	3.28	-0.579999999999998	-1.68	-0.579999999999998	0.0500000000000007	-0.19	-3.94	-2.38	0.319999999999999	-1.81	3.3	-4.38	-0.569999999999999	-0.579999999999998	0.0899999999999999	-2.27	-0.69	-2.45	0.77	-4.07	-3.8	-0.63	-1.44	-10.64	-3.77	-3.3	-1.53	-0.17	3.9	-1.11	1.65	2.52	-0.900000000000002	0.400000000000002	-2.52	0	-7.48	-0.57	3.37	6.33	-2.23	-5.61	-1.92	2.98	2.27	-1.01	-2.01	-0.66	-1.72	-5.15	-2.17	2.24	-4.33	-0.580000000000002	-2.88	-0.8	-1.09	-5.15	-2.01	-2.14	3.4	-0.64	-5.15	-5.26	0.21	-1.35	-0.81	1.92	-0.39	-3.29	0.13	-0.34	-5.15	-0.37	-3.73	-0.579999999999999	-0.58	1.22	-3.68	-5.15	0.529999999999999	0.680000000000001	2.35	2.48	0.98	-1.47	1.39	-5.15	0.82	0.2	1.83	0.439999999999999	0.72	-1.44	0.0500000000000025	1.44	-5.15	-5.13	-0.87	-5.15	-0.58	-2.59	-1.45	-0.81	-2.91833333333333	-1.89	-1.055	0.304	0.894285714285715	1.77	0.946666666666667	-0.381666666666668	-1.904	0.620000000000001	2.38285714285714	0.282500000000001	-2.83625	-0.800000000000001	-0.724444444444444	-0.869999999999999	-2.948	-3.62	-0.494285714285715	0.98	-1.82166666666667	-1.5725	-2.96285714285714	-0.21	-2.678	-0.0571428571428569	-2.11833333333333	-1.40285714285714	-0.6525	0.678749999999999	0.635000000000002	0.00111111111111128	-0.521764705882354	-0.563076923076924	-0.113333333333333	-0.482499999999998	-1.09071428571428	-0.631250000000001	1.08333333333333	0.110833333333332	-0.265000000000001	-0.342222222222222	-0.450714285714287	-1.22384615384615	-0.634166666666667	-1.32	-1.3725	-0.226666666666667	-0.329000000000001	-2.56	-0.37	0.16625	-1.96125	1.26	1.18	0.101111111111111	0.326666666666666	-1.05066666666666	2.89416666666667	-3.73333333333333	-1.92571428571429	-0.286153846153846	-0.572857142857144	-0.805	1.92181818181818	0.0860000000000003	-0.201000000000001	-2.494	2.24416666666666	0.830000000000002	0.387857142857143	0.0226666666666695	0.65	0.0837500000000002	-1.831	-0.689444444444444	-1.4225	-1.34388888888889	1.58875	-0.525714285714287	1.86	1.558	0.681249999999999	-2.69375	-0.0973333333333386	2.35166666666667	1.30571428571429	-1.734	-0.0216666666666665	-0.360909090909091	-0.54857142857143	0.379000000000001	0.745999999999999	0.18	1.38375	-1.39	-0.972666666666669	1.715	-0.998749999999999	-2.48375	0.784444444444444	-0.255000000000001	1.345625	-1.76090909090909	0.158333333333333	0.144166666666667	-1.15	-1.21846153846154	0.178000000000001	-0.948235294117647	-0.187272727272727	-1.603	-0.95875	0.185625000000002	-0.65	-1.99190476190476	-1.63428571428571	-1.15875	-1.0875	0.669999999999998	0.235999999999999	-1.022	-0.17	-1.01454545454545	1.78818181818182	-3.27882352941176	-1.41066666666667	0.288	-0.173636363636366	2.19222222222222	1.56411764705882	3.03818181818182	-1.17	0.494545454545452	-0.445833333333333	-0.643636363636361	-0.686999999999998	-0.898000000000001	0.931000000000001	0.123636363636363	-2.73857142857143	-0.668571428571429	-0.396666666666667	-0.575555555555557	-1.12272727272727	-1.50142857142857	-1.652	-0.997777777777777	-1.12428571428571	-2.4475	-1.07125	-0.959999999999999	1.25181818181818	0.350000000000001	-1.25111111111111	-0.868461538461537	0.332500000000001	-0.782999999999999	0.247	0.287000000000001	-2.23	-2.11	1.155	-1.828	-0.9015	-0.946	-1.91230769230769	-0.0587499999999999	-1.04222222222222	0.149090909090908	-1.39722222222222	-0.108888888888888	-0.00636363636363591	-0.0209090909090914	1.31909090909091	1.581	0.86	-0.331111111111111	0.973846153846154	-1.49285714285714	-2.3875	0.439333333333334	0.925000000000001	0.357777777777777	0.237058823529411	-2.31	-0.175000000000001	1.05125	-1.786	0.119473684210526	-0.887	-0.210909090909093	-1.36833333333333	0.374545454545455	0.00187499999999829	-0.45857142857143	-12.49	-5.15	-4.18	-1.79	-0.580000000000001	0	4	-2.38	-5.15	-0.58	-2.19	0.840000000000001	-2.66	-2.6	-3.78	-5.15	-0.58	-4.22	-3.62	2.83	4	3.41	4	-2.94	-0.58	-0.93	-5.15	-4.08	-0.58	-0.19	-5.15	-3.15	1.37	0.81	-3.01	0.830000000000001	-3.12	1.2	-3.29	-5.11	-0.580000000000001	1.06	3.96	-3.05	-2	-0.72	0.430000000000001	0.860000000000001	-0.58	-1.04	-0.24	0.0399999999999991	-1.35	6.85	-0.569999999999999	-1.52	-0.4	-4.65	5.16	-0.91	-4.28	-4.45	-4.39	-5.33	1.84	-1.74	3.74	-3.6	1.44	2.99	-3.73	-1.97	-2.16	-0.52	-0.55	0.270000000000003	-0.870000000000003	-1.8	1.14	-4.68	-3.57	3.11	3.41	-5.65	-7.01	4.45	-4.96	4.3	-0.569999999999999	-4.57	-0.36	-0.889999999999997	-0.48	0.120000000000001	-4.43	-0.579999999999998	1.45	-0.66	-0.579999999999998	1.66	0.659999999999999	-1.61	0.699999999999999	-3.85	3.81	-7.18	-3.36	0.589999999999999	1.17	-1.29	-1.47	-1.67	-4.74	-1.28	1.01	-11.18	-0.63	-5.28	-3.28	-3.15	1.89	-0.820000000000001	0.47	-0.6	-1.83	-0.579999999999998	-0.0899999999999999	0.729999999999996	-7.48	-7.48	5.97	6.24	0.58	-5.44	-2.9	1.92	-1.91000000000001	-0.00999999999999979	0.889999999999999	-1.6	-0.69	-5.15	-2.09	-4.01	-2.55	-0.600000000000001	-2.03	1.7	-0.980000000000001	0.949999999999999	-2.79	-2.37	3.57	-1.23	-0.859999999999999	0.59	-0.43	-3.89	-2.34	-0.360000000000001	-1.37	-0.33	-2.66	-1.71	-2.57	-1.53	-3.72	0.120000000000001	-0.52	1.22	-4.54	-5.15	-5.15	-4.95	-2.01	1.82	1.63	-5.15	1.56	-5.15	0.82	0.609999999999999	1.83	1.63	-2.07	-3.1	-5.15	3.3	-4.44	-5.15	-2.57	-0.900000000000001	-0.83	-2.59	-3.24	0.27	-3.447	-2.495	0.51	-0.263999999999999	0.227142857142857	-0.578571428571429	-0.576666666666666	-1.88	-2.602	-0.334285714285716	-1.30714285714286	1.06375	-1.43125	-1.16857142857143	-0.676666666666666	-1.99571428571429	-2.32	-3.8	-3.18142857142857	-0.578571428571427	-0.786666666666667	-0.963750000000001	0.11142857142857	-0.113333333333333	-0.58	-0.998571428571429	-2.04333333333333	-0.738571428571428	0.0712500000000009	1.55375	-3.82166666666667	0.148888888888889	-0.855882352941176	-0.677692307692308	-1.41555555555556	0.177499999999998	-1.21928571428571	0.23	-1.15444444444444	-2.1575	-0.5	-0.997777777777777	0.698571428571427	-3.03230769230769	-0.00583333333333336	-1.56	-0.448333333333334	-0.110833333333332	-0.385	0.0024999999999995	0.19	0.0150000000000006	-0.72125	1.24732142857143	0.306000000000001	0.0566666666666666	-1.08111111111111	-1.15466666666666	0.225000000000001	0.731111111111112	-1.10142857142857	-0.226153846153846	-1.19857142857143	-0.843749999999999	1.08454545454546	-1.104	0.318	-2.083	2.6625	1.09909090909091	-0.537142857142854	-0.72666666666667	-2.04	-0.411250000000001	0.134	1.98277777777778	-0.126249999999999	-1.48166666666667	1.42375	-0.485714285714286	-0.638333333333332	0.459	-0.38875	-3.35125	0.584666666666671	2.35166666666667	-1.19857142857143	1.278	-0.571666666666665	-1.01272727272727	0.422142857142857	-0.41	0.645	-0.677499999999998	-0.8725	-2.20294117647059	-1.216	0.6625	-0.987500000000001	-0.983750000000001	-0.897777777777778	-1.60666666666667	-0.274374999999999	-2.10818181818182	1.62	0.216666666666665	-0.744166666666667	-0.68923076923077	0.0429999999999993	-0.624705882352941	-1.33818181818182	0.302999999999999	-0.62125	-0.0106249999999992	-0.0380000000000003	-1.81190476190476	-1.05571428571429	-1.305	-1.594375	-2.43692307692308	0.360000000000001	-1.114	-0.571428571428571	-1.67636363636364	-1.15181818181818	-3.17176470588235	0.0600000000000023	-1.08	-0.0890909090909098	0.983333333333334	3.85941176470588	1.23272727272727	-2.17444444444444	-1.63454545454546	-1.15416666666667	1.52272727272727	-1.113	0.238	0.908999999999999	-0.318181818181817	-0.195714285714285	-1.35714285714286	-0.315555555555555	-0.74111111111111	-0.687272727272727	0.0649999999999977	-1.366	0.363333333333332	-1.04	-0.00375000000000014	-1.375	-1.25375	1.18181818181818	-2.01888888888889	-0.341111111111111	0.349999999999998	-0.49375	-1.327	-0.144	0.328000000000001	-2.502	-1.15166666666667	-2.22666666666667	-1.49066666666667	-0.778499999999999	-1.07	-1.41846153846154	-1.3875	0.125555555555556	0.00818181818181785	-1.37888888888889	-0.0166666666666675	-2.06	-2.23	-1.31090909090909	1.237	0.863333333333334	-0.312222222222221	1.24769230769231	-0.91	-2.3875	-0.232666666666667	0.893333333333333	-0.735555555555557	0.778823529411763	-1.27	-1.254	-1.38	-1.778	-0.0478947368421068	-1.226	-0.833636363636364	-1.35277777777778	-0.489999999999998	-0.406874999999999	-0.347619047619048	-11.91	-5.15	-2.19	1.4	-5.15	0	4	0.61	-5.15	-0.58	-2.19	-2.72	-5.15	-4.55	-3.78	-5.11	-0.58	-3.29	-2.41	-2.45	4	3.41	-5.15	-0.580000000000001	-1.36	1.42	-5.15	-5.15	-4.02	-2.53	-5.15	-3.15	-0.5	-3.91	-3.73	-1.48	-1.18	0.0299999999999994	-3.29	-5.11	-0.390000000000001	0.38	-1.02	-3.05	-2	-0.72	-3.84	-2.98	3.87	-2.04	-1.96	-2.14	-0.19	6.34	-0.569999999999999	-1.52	-0.4	1.71	-0.680000000000001	-0.91	-4.28	-4.45	-4.38	-3.75	1.84	-1.74	-2.87	-3.6	5.1	-4.03	-3.73	-1.97	-2.16	-0.52	-0.55	0.719999999999999	-0.870000000000003	0.59	1.14	1.86	-3.57	1.25	3.41	2.72	-7.01	4.45	-1.15	4.3	-4.96	-3.58	-0.36	-3.49	-0.48	-0.579999999999998	-3.99	-0.579999999999998	0.0500000000000007	-0.66	-1.08	-2.38	0.319999999999999	-1.61	3.3	-3.85	-0.569999999999999	-7.18	-1.04	-0.250000000000002	0.68	-2.45	-1.47	-1.74	-4.74	-1.28	1.01	-10.64	-3.77	-4.7	-3	-0.17	2.93	-0.820000000000001	0.79	1.92	-1.83	0.400000000000002	-2.52	0.729999999999996	-7.48	-7.48	3.37	6.33	0.58	-5.44	-1.92	2.98	-1.91000000000001	-0.00999999999999979	-2.01	-1.6	-0.779999999999998	-5.15	-2.09	-0.35	-3.9	-0.580000000000002	-2.03	-0.68	-1.09	-5.15	-2.79	-2.16	3.4	-0.64	-4.09	-1.47	-0.43	-1.35	-2.34	0.6	-1.37	-1.54	-0.78	-0.34	-5.15	-0.37	-3.73	-0.489999999999999	-0.58	1.22	-4.54	-5.15	-1.97	-1.28	-2.01	1.89	1.63	-5.15	1.56	-5.15	0.82	0.609999999999999	1.83	1.63	0.31	-1.44	-5.15	3.3	-5.15	-5.13	-0.87	-4.85	-0.58	-2.59	-3.24	0.27	-3.18266666666667	-2.1925	-0.272500000000001	0.0199999999999996	0.560714285714285	0.595714285714287	0.185	-1.13083333333333	-2.253	0.142857142857144	0.537857142857142	0.673125000000001	-2.13375	-0.984285714285713	-0.700555555555555	-1.43285714285714	-2.634	-3.71	-1.83785714285714	0.200714285714287	-1.30416666666667	-1.268125	-1.42571428571429	-0.161666666666667	-1.629	-0.527857142857144	-2.08083333333333	-1.07071428571429	-0.290625	1.11625	-1.59333333333333	0.0750000000000011	-0.688823529411767	-0.620384615384616	-0.764444444444445	-0.152500000000003	-1.155	-0.200625	-0.0355555555555558	-1.02333333333333	-0.3825	-0.669999999999998	0.123928571428571	-2.12807692307692	-0.32	-1.44	-0.910416666666666	-0.168750000000001	-0.356999999999999	-1.27875	-0.0900000000000007	0.0906250000000011	-1.34125	1.30379166666667	0.743	0.0788888888888888	-0.377222222222223	-1.10266666666667	1.55958333333334	-1.50111111111111	-1.51357142857143	-0.256153846153847	-0.885714285714286	-0.824375	1.50318181818182	-0.509	0.0585000000000004	-2.2885	2.45333333333333	0.964545454545455	-0.0746428571428552	-0.352	-0.695	-0.16375	-0.8485	0.646666666666668	-0.774374999999999	-1.41277777777778	1.50625	-0.505714285714287	0.610833333333332	1.0085	0.14625	-3.0225	0.24366666666667	2.35166666666667	0.053571428571427	-0.228000000000002	-0.296666666666667	-0.686818181818182	-0.0632142857142846	-0.0154999999999994	0.695500000000001	-0.248749999999998	0.255625	-1.79647058823529	-1.09433333333333	1.18875	-0.993124999999999	-1.73375	-0.0566666666666666	-0.930833333333334	0.535625	-1.93454545454545	0.889166666666666	0.180416666666666	-0.947083333333333	-0.953846153846154	0.110500000000001	-0.786470588235294	-0.762727272727273	-0.649999999999999	-0.789999999999999	0.0875000000000004	-0.344	-1.90190476190476	-1.345	-1.231875	-1.3409375	-0.883461538461539	0.298	-1.068	-0.370714285714286	-1.34545454545454	0.318181818181817	-3.22529411764706	-0.675333333333334	-0.395999999999997	-0.131363636363638	1.58777777777778	2.71176470588235	2.13545454545455	-1.67222222222222	-0.57	-0.799999999999997	0.439545454545456	-0.899999999999999	-0.33	0.92	-0.0972727272727258	-1.46714285714286	-1.01285714285714	-0.356111111111112	-0.658333333333333	-0.905000000000001	-0.718214285714286	-1.509	-0.317222222222223	-1.08214285714286	-1.225625	-1.223125	-1.106875	1.21681818181818	-0.834444444444444	-0.796111111111109	-0.259230769230772	-0.0806249999999977	-1.055	0.0515000000000008	0.307500000000001	-2.366	-1.63083333333333	-0.535833333333333	-1.65933333333333	-0.84	-1.008	-1.66538461538462	-0.723125	-0.458333333333334	0.0786363636363649	-1.38805555555555	-0.0627777777777787	-1.03318181818182	-1.12545454545455	0.0040909090909107	1.409	0.861666666666667	-0.321666666666665	1.11076923076923	-1.20142857142857	-2.3875	0.103333333333333	0.909166666666668	-0.18888888888889	0.507941176470588	-1.79	-0.714500000000001	-0.164375000000001	-1.782	0.0357894736842077	-1.0565	-0.522272727272728	-1.36055555555556	-0.05772727272727	-0.202500000000001	-0.403095238095238
chrVII_1004159_C_T_-	YGR255C_5UTR_0_11211	FALSE	0.0342701019881049	TSS	TRUE	TRUE	FALSE	FALSE	TRUE	FALSE	TRUE	NA	-0.195127357597482	5	41	1	0	0	1	0	-1	0	0	0.375	0.982758620689655	5.9400695665577	0.034686699	0.0261887	17	511	205	87	197	5.59	0.00787402	0.307	NA	0	0	0	0	0	0	0	0	0	0	0	0	0	0	0	0	0	0	0	0	0	0	0	0	0	0	0	0	0	0	0	0	0	0	0	0	0	0	0	0	0	0	0	0	0	0	0	0	0	0	0	0	0	0	0	0	0	0	0	0	0	0	0	0	0	0	0	0	0	0	0	0	0	0	0	0	0	0	0	0	0	0	0	0	0	0	0	0	0	0	0	0	0	0	0	0	0	0	0	0	0	0	0	0	0	0	0	0	0	0	0	0	0	0	0	0	0	0	0	0	0	0	0	0	0	0	0	0	0	0	0	0	0	0	0	0	0	0	0	0	0	0	0	0	0	0	0	0	0	0	0	0	0	0	0	0	0	0	0	0	0	0	0	0	0	0	0	0	0	0	0	0	0	0	0	0	0	0	0	0	0	0	0	0	0	0	0	0	0	0	0	0	0	0	0	0	0	0	0	0	0	0	0	0	0	0	0	0	0	0	0	0	0	0	0	0	0	0	0	0	0	0	0	0	0	0	0	0	0	0	0	0	0	0	0	0	0	0	0	0	0	0	0	0	0	0	0	0	0	0	0	0	0	0	0	0	0	0	0	0	0	0	0	0	0	0	0	0	0	0	0	0	0	0	0	0	0	0	0	0	0	0	0	0	0	0	0	0	0	0	0	0	0	0	0	0	0	0	0	0	0	0	0	0	0	0	0	0	0	0	0	0	0	0	0	0	0	0	0	0	0	0	0	0	0	0	0	0	0	0	0	0	0	0	0	0	0	0	0	0	0	0	0	0	0	0	0	0	0	0	0	0	0	0	0	0	0	0	0	0	0	0	0	0	0	0	0	0	0	0	0	0	0	0	0	0	0	0	0	0	0	0	0	0	0	0	0	0	0	0	0	0	0	0	0	0	0	0	0	0	0	0	0	0	0	0	0	0	0	0	0	0	0	0	0	0	0	0	0	0	0	0	0	0	0	0	0	0	0	0	0	0	0	0	0	0	0	0	0	0	0	0	0	0	0	0	0	0	0	0	0	0	0	0	0	0	0	0	0	0	0	0	0	0	0	0	0	0	0	0	0	0	0	0	0	0	0	0	0	0	0	0	0	0	0	0	0	0	0	0	0	0	0	0	0	0	0	0	0	0	0	0	0	0	0	0	0	0	0	0	0	0	0	0	0	0	0	0	0	0	0	0	0	0	0	0	0	0	0	0	0	0	0	0	0	0	0	0	0	0	0	0	0	0	0	0	0	0	0	0	0	0	0	0	0	0	0	0	0	0	0	0	0	0	0	0	0	0	0	0	0	0	0	0	0	0	0	0	0	0	0	0	0	0	0	0	0	0	0	0	0	0	0	0	0	0	0	0	0	0	0	0	0	0	0	0	0	0	0	0	0	0	0	0	0	0	0	0	0	0	0	0	0	0	0	0	0	0	0	0	0	0	0	0	0	0	0	0	0	0	0	-1.51	0	0	0	0	0	0	0	0	0	0	0	0	0	0	0	0	0	0	0	0	0	0	0	0	0	0	0	0	0	0	0	0	0	0	0	0	0	0	0	0	0	0	0	0	0	0	0	0	0	0	0	0	0	0	0	0	0	0	0	0	0	0	0	0	0	0	0	0	0	0	0	0	0	0	0	0	0	0	0	0	0	0	0	0	0	0	0	0	0	0	0	0	0	0	0	0	0	0	0	0	0	0	0	0	0	0	0	0	0	0	0	0	0	0	0	0	0	0	0	0	0	0	0	0	0	0	0	0	0	0	0	0	0	0	0	0	0	0	0	0	0	0	0	0	0	0	0	0	0	0	0	0	0	0	0	0	0	0	0	0	0	0	0	0	0	0	0	0	0	0	0	0	0	0	0	0	0	0	0	0	0	0	0	0	0	0	0	0	0	0	0	0	0	0	0	-1.51	0	0	0	0	0	0	0	0	0	0	0	0	0	0	0	0	0	0	0	0	0	0	0	0	0	0	0	0	0	0	0	0	0	0	0	0	0	0	0	0	0	0	0	0	0	0	0	0	0	0	0	0	0	0	0	0	0	0	0	0	0	0	0	0	0	0	0	0	0	0	0	0	0	0	0	0	0	0	0	0	0	0	0	0	0	0	0	0	0	0	0	0	0	0	0	0	0	0	0	0	0	0	0	0	0	0	0	0	0	0	0	0	0	0	0	0	0	0	0	0	0	0	0	0	0	0	0	0	0	0	0	0	0	0	0	0	0	0	0	0	0	0	0	0	0	0	0	0	0	0	0	0	0	0	0	0	0	0	0	0	0	0	0	0	0	0	0	0	0	0	0	0	0	0	0	0	0	0	0	0	0	0	0	0	0	0	0	0	0	0	0	0	0	0	0	0	0	0	0	0	0	0	0	0	0	0	0	0	0	0	0	0	0	0	0	0	0	0	0	0	0	0	0	0	0	0	0	0	0	0	0	0	0	0	0	0	0	0	0	0	0	0	0	0	0	0	0	0	0	0	0	0	0	0	0	0	0	0	0	0	0	0	0	0	0	0	0	0	0	0	0	0	0	0	0	0	0	0	0	0	0	0	0	0	0	0	0	0	0	0	0	0	0	0	0	0	0	0	0	0	0	0	0	0	0	0	0	0	0	0	0	0	0	0	0	0	0	0	0	0	0	0	0	0	0	0	0	0	0	0	0	0	0	0	0	0	0	0	0	0	0	0	0	0	0	0	0	0	0	0	0	0	0	0	0	0	0	0	0	0	0	0	0	0	0	0	0	0	0	0	0	0	0	0	0	0	0	0	0	0	0	0	0	0	0	0	0	0	0	0	0	-1.51	0	0	0	0	0	0	0	0	0	0	0	0	0	0	0	0	0	0	0	0	0	0	0	0	0	0	0	0	0	0	0	0	0	0	0	0	0	0	0	0	0	0	0	0	0	0	0	0	0	0	0	0	0	0	0	0	0	0	0	0	0	0	0	0	0	0	0	0	0	0	0	0	0	0	0	0	0	0	0	0	0	0	0	0	0	0	0	0	0	0	0	0	0	0	0	0	0	0	0	0	0	0	0	0	0	0	0	0	0	0	0	0	0	0	0	0	0	0	0	0	0	0	0	0	0	0	0	0	0	0	0	0	0	0	0	0	0	0	0	0	0	0	0	0	0	0	0	0	0	0	0	0	0	0	0	0	0	0	0	0	0	0	0	0	0	0	0	0	0	0	0	0	0	0	0	0	0	0	0	0	0	0	0	0	0	0	0	0	0	0	0	0	0	0	0	-1.51	0	0	0	0	0	0	0	0	0	0	0	0	0	0	0	0	0	0	0	0	0	0	0	0	0	0	0	0	0	0	0	0	0	0	0	0	0	0	0	0	0	0	0	0	0	0	0	0	0	0	0	0	0	0	0	0	0	0	0	0	0	0	0	0	0	0	0	0	0	0	0	0	0	0	0	0	0	0	0	0	0	0	0	0	0	0	0	0	0	0	0	0	0	0	0	0	0	0	0	0	0	0	0	0	0	0	0	0	0	0	0	0	0	0	0	0	0	0	0	0	0	0	0	0	0	0	0	0	0	0	0	0	0	0	0	0	0	0	0	0	0	0	0	0	0	0	0	0	0	0	0	0	0	0	0	0	0	0	0	0	0	0	0	0	0	0	0	0	0	0	0	0	0	0	0	0	0	0	0	0	0	0	0	0	0	0	0	0	0	0	0	0	0	0	0	0	0	0	0	0	0	0	0	0	0	0	0	0	0	0	0	0	0	0	0	0	0	0	0	0	0	0	0	0	0	0	0	0	0	0	0	0	0	0	0	0	0	0	0	0	0	0	0	0	0	0	0	0	0	0	0	0	0	0	0	0	0	0	0	0	0	0	0	0	0	0	0	0	0	0	0	0	0	0	0	0	0	0	0	0	0	0	0	0	0	0	0	0	0	0	0	0	0	0	0	0	0	0	0	0	0	0	0	0	0	0	0	0	0	0	0	0	0	0	0	0	0	0	0	0	0	0	0	0	0	0	0	0	0	0	0	0	0	0	0	0	0	0	0.93	-5.15	-4	-1.68	2.74	4	4	-0.58	-3.5	-0.11	2.79	2.94	-4.92	-5.15	-1.88	-0.67	-1.67	-3.29	-0.58	4	-2.98	-1.64	-5.15	-0.57	-5.15	-0.58	-5.15	-1.69	-5.15	1.03	4	-3.71	1.4	-2.42	-0.58	-1.48	-2.94	-0.399999999999999	2.7	2.16	1.62	0.300000000000001	0.799999999999998	-0.33	-3.79	-3.91	-4.44	-2.24	-2.55	-5.15	-2.2	-0.489999999999999	1.03	3.98	0.57	1.14	-0.43	-7.48	2.06	-6.43	-4.86	-0.0599999999999996	0.57	-3.58	-5.51	0.36	-3.29	-5.24	0.399999999999999	4.36	0.0500000000000007	-3.39	-1.44	-0.129999999999999	-0.48	-0.579999999999999	-1.71	0.59	-4.24	-0.579999999999999	6.33	6.29	-0.579999999999999	-6	-3.53	0.81	3.81	0.649999999999999	-0.57	0.740000000000001	-2.8	-6.81	-1.68	-1.67	2.3	-1.84999999999999	-3.67000000000001	0.390000000000001	-0.909999999999998	-2.92	0.450000000000001	-1.81	-2.41	-2.62	2.67	5.34000000000001	-0.38	-3.12	0.95	-2.45	1.86	-1.74	-3.47	1.44	2	0.340000000000001	-3.77	-2.08	-4.28	-1.22	2.73	-0.71	1.42	-0.700000000000001	-1.53	-7.05	-2.52	2.94	1.36	-0.579999999999998	3.93	1.21	2.8	2.16	-4.76	2.5	-4.16	-1.39	-1.17	1.55	-2.05	-0.850000000000001	3.73	-0.57	-0.0200000000000005	-0.37	-3.38	-0.8	1.81	-4.93	-1.1	-2.4	1.85	-1.61	-4.21	-0.139999999999999	0.590000000000003	-1.15	2.24	3.66	0	-2.14	0.56	-2	1.31	-1.63	-1.66	-1.17	-3.14	1.37	-0.58	-5.15	-1.76	-1.87	2.35	1	1.99	0.34	-0.77	-5.15	-5.15	1.99	-0.129999999999999	1.03	-0.0300000000000003	-5.13	-0.58	2.45	-3.78	-5.13	-0.82	-5.15	-0.780000000000003	0.0199999999999996	-1.33	-2.71	0.316666666666666	-1.89	-1.055	0.304	0.894285714285715	1.77	0.946666666666667	-0.381666666666667	-1.904	0.619999999999999	2.38285714285714	0.282500000000001	-2.83625	-0.799999999999999	-0.724444444444444	-0.869999999999999	-2.948	-3.62	-0.494285714285715	0.98	-1.82166666666667	-1.5725	-2.96285714285714	-0.210000000000001	-2.678	-0.0571428571428569	-2.11833333333333	-1.40285714285714	-0.6525	0.678749999999999	0.635	0.00111111111111128	-0.521764705882354	-0.563076923076924	-0.113333333333333	-0.4825	-1.09071428571428	-0.63125	1.08333333333333	0.110833333333332	-0.265000000000001	-0.342222222222222	-0.450714285714287	-1.22384615384615	-0.634166666666667	-1.32	-1.3725	-0.226666666666667	-0.329000000000001	-2.56	-0.37	0.16625	-1.96125	1.26	1.18	0.101111111111111	0.326666666666666	-1.05066666666666	2.89416666666666	-3.73333333333333	-1.92571428571429	-0.286153846153846	-0.572857142857144	-0.805000000000001	1.92181818181818	0.0860000000000003	-0.201000000000001	-2.494	2.24416666666667	0.829999999999998	0.387857142857143	0.0226666666666659	0.65	0.0837500000000002	-1.831	-0.689444444444446	-1.4225	-1.34388888888889	1.58875	-0.525714285714285	1.86	1.558	0.68125	-2.69375	-0.0973333333333386	2.35166666666667	1.30571428571428	-1.734	-0.0216666666666665	-0.360909090909093	-0.54857142857143	0.379000000000005	0.745999999999999	0.18	1.38375	-1.39	-0.972666666666669	1.715	-0.998750000000001	-2.48375	0.784444444444444	-0.254999999999999	1.345625	-1.76090909090909	0.158333333333335	0.144166666666667	-1.15	-1.21846153846154	0.178	-0.948235294117647	-0.187272727272727	-1.603	-0.95875	0.185624999999998	-0.65	0.411428571428572	-1.63428571428571	-1.15875	-1.0875	0.669999999999998	0.235999999999999	-1.022	-0.17	-1.01454545454546	1.78818181818182	-3.27882352941177	-1.41066666666666	0.288	-0.173636363636362	2.19222222222222	1.56411764705883	3.03818181818182	-1.17	0.494545454545452	-0.445833333333329	-0.643636363636364	-0.686999999999998	-0.898	0.930999999999999	0.123636363636363	-2.73857142857143	-0.668571428571427	-0.396666666666667	-0.575555555555557	-1.12272727272727	-1.50142857142857	-1.652	-0.997777777777778	-1.12428571428572	-2.4475	-1.07125	-0.959999999999999	1.25181818181818	0.35	-1.25111111111111	-0.868461538461538	0.332500000000001	-0.783000000000001	0.247	0.286999999999999	-2.23	-2.11	1.155	-1.828	-0.901499999999999	-0.946	-1.91230769230769	-0.0587500000000016	-1.04222222222222	0.149090909090908	-1.39722222222222	-0.108888888888888	-0.00636363636363413	-0.0209090909090932	1.31909090909091	1.581	0.86	-0.331111111111111	0.973846153846154	-1.49285714285714	-2.3875	0.439333333333332	0.925000000000001	0.357777777777777	0.237058823529411	-2.31	-0.175000000000001	1.05125	-1.786	0.119473684210529	-0.887	-0.210909090909091	-1.36833333333333	0.374545454545455	0.00187499999999829	-0.458571428571428	0.58	-4.92	4	-1.4	-0.58	-0.58	0.580000000000001	-4.03	-4.42	-4.19	-4.05	0.890000000000001	-1.48	-0.58	-0.989999999999999	-3.5	-1.83	-2.66	-5.15	-0.58	-0.58	-1.03	-2.93	0.57	-0.58	-3.98	-3.36	-0.580000000000001	1.26	0	-1.75	-1.02	0.48	0.19	-3.01	3.88	-2.2	0.260000000000001	-1.21	2.65	-2.22	-2.45	3.96	-0.58	2.84	-1.21	0.690000000000001	2.23	0.370000000000001	-0.58	1.42	1.22	8.88178419700125e-16	3.89	-0.57	-0.109999999999999	-1.65	1.58000000000001	-0.58	-0.579999999999998	-0.569999999999999	-0.22	-1.14	-5.35	-0.209999999999999	-0.4	-2.53	-3.38	-3.7	3.85	-1.62	0.199999999999999	-2.12	-0.25	-1.33	-1.49	1.05	-5.07	2.52	-6.02	-2.88	-2.57	-1.04	-7.48	-7.06	0.81	-4.96	5.69	-0.58	-3.13	-0.96	-0.39	-0.5	2.69	-3.42	-7.47999999999999	-6.01	-1.01	-0.359999999999999	-7.48	-0.590000000000001	-0.92	-0.58	-4.66	3.81	-4.76	-0.0500000000000012	-1.85	1.09	-0.74	-2.51	1.32	0.0599999999999996	0.0800000000000036	-2.66	0.9	-3.55	-1.55	-3.28	-1.35	0.15	-1.78	0.92	0.48	-1.83	-2.46	-0.0899999999999999	-0.579999999999998	-5.72	4.31	5.97	0.970000000000001	-0.579999999999998	-0.539999999999999	-7.48	-3.25	-1.09	-0.710000000000001	2.67	0.269999999999998	1.69	-1.7	3.99	-4.01	-1.87	1.7	-4.11	0.970000000000001	0.569999999999999	4	-0.569999999999999	-2.37	3.57	-1.42	2.98	-0.58	-0.13	-2.39	1.84	-0.31	-1.98	-0.46	-3.54	-5.01	-1.05	-1.92	-1.83	0.81	-1.62	1.37	-1.44	-3.23	-3.35	-3.36	-2.01	0.34	-0.4	-5.15	0.829999999999999	-0.93	-5.15	-0.570000000000001	0.9	-2.88	-1.52	-1.93	1.25	0.52	-4.58	-3.87	-1.96	-5.15	-0.580000000000002	1.99	-0.53	0.6	-0.211666666666666	-2.495	0.51	-0.264	0.227142857142857	-0.578571428571429	-0.576666666666666	-1.88	-2.602	-0.334285714285715	-1.30714285714286	1.06375	-1.43125	-1.16857142857143	-0.676666666666666	-1.99571428571429	-2.32	-3.8	-3.18142857142857	-0.578571428571427	-0.786666666666667	-0.963750000000001	0.11142857142857	-0.113333333333332	-0.58	-0.998571428571429	-2.04333333333333	-0.738571428571428	0.0712499999999991	1.55375	-3.82166666666667	0.148888888888889	-0.85588235294118	-0.677692307692308	-1.41555555555555	0.177500000000002	-1.21928571428571	0.229999999999999	-1.15444444444444	-2.1575	-0.5	-0.997777777777781	0.698571428571427	-3.03230769230769	-0.00583333333333513	-1.56	-0.448333333333334	-0.110833333333334	-0.385	0.00250000000000128	0.19	0.0149999999999997	-0.72125	-0.262857142857143	0.305999999999999	0.0566666666666649	-1.08111111111111	-1.15466666666666	0.224999999999998	0.731111111111112	-1.10142857142857	-0.226153846153846	-1.19857142857143	-0.843750000000001	1.08454545454546	-1.104	0.318	-2.083	2.6625	1.09909090909091	-0.537142857142861	-0.726666666666667	-2.04	-0.411249999999999	0.134	1.98277777777778	-0.126249999999999	-1.48166666666667	1.42375	-0.485714285714284	-0.638333333333334	0.459	-0.38875	-3.35125	0.584666666666671	2.35166666666667	-1.19857142857143	1.278	-0.571666666666666	-1.01272727272727	0.422142857142859	-0.41	0.645	-0.677500000000002	-0.872499999999999	-2.20294117647059	-1.21599999999999	0.6625	-0.987500000000001	-0.983750000000001	-0.89777777777778	-1.60666666666667	-0.274374999999999	-2.10818181818182	1.62	0.216666666666669	-0.744166666666668	-0.689230769230768	0.0430000000000001	-0.624705882352941	-1.33818181818182	0.303	-0.62125	-0.010625000000001	-0.0380000000000003	0.494285714285714	-1.05571428571429	-1.305	-1.594375	-2.43692307692308	0.359999999999999	-1.114	-0.571428571428571	-1.67636363636364	-1.15181818181818	-3.17176470588235	0.0600000000000023	-1.08	-0.0890909090909098	0.983333333333334	3.85941176470589	1.23272727272727	-2.17444444444444	-1.63454545454545	-1.15416666666667	1.52272727272728	-1.113	0.238	0.909000000000001	-0.318181818181818	-0.195714285714285	-1.35714285714286	-0.315555555555557	-0.741111111111111	-0.687272727272727	0.0649999999999977	-1.366	0.363333333333333	-1.04	-0.00375000000000014	-1.375	-1.25375	1.18181818181818	-2.01888888888889	-0.341111111111109	0.350000000000001	-0.493749999999999	-1.327	-0.144	0.328000000000001	-2.502	-1.15166666666667	-2.22666666666667	-1.49066666666667	-0.778500000000001	-1.07	-1.41846153846154	-1.3875	0.125555555555557	0.00818181818181785	-1.37888888888889	-0.0166666666666657	-2.06	-2.23	-1.31090909090909	1.237	0.863333333333334	-0.312222222222221	1.24769230769231	-0.91	-2.3875	-0.232666666666667	0.893333333333334	-0.735555555555557	0.778823529411765	-1.27	-1.254	-1.38	-1.778	-0.0478947368421068	-1.226	-0.833636363636364	-1.35277777777778	-0.49	-0.406874999999999	-0.347619047619047	0.58	-4.92	0.0599999999999996	-1.4	-0.58	-0.58	0.580000000000001	-0.58	-4.29	-1.36	-2.97	2.94	-2.02	-1.9	-1.88	-0.68	-1.67	-3.29	-0.86	0.710000000000001	-0.58	-1.03	-5.15	0	-0.58	-0.58	-5.15	-0.580000000000001	-0.489999999999999	1.03	3.4	-3.38	1.4	-2.42	-0.58	-1.48	-2.94	-0.399999999999999	-1.21	2.65	0.52	0.300000000000001	0.799999999999998	-0.58	2.26	-1.21	-4.44	2.23	0.370000000000001	-4.08	-0.11	-0.320000000000001	8.88178419700125e-16	3.98	0.57	-0.109999999999999	-1.65	-7.48	-0.58	-2.72	-0.569999999999999	-0.22	0.57	-5.35	-5.51	-0.4	-3.29	-3.38	0.399999999999999	3.85	0.0500000000000007	0.199999999999999	-2.12	-0.129999999999999	-0.48	-0.579999999999999	1.05	0.59	-0.21	-0.579999999999999	-2.88	5.3	-1.04	-7.48	-3.81	0.81	-4.85	4.63	-0.57	0.2	-0.96	-0.39	-0.5	-1.67	-0.219999999999999	-7.47999999999999	-6.01	-1.01	-0.359999999999999	-2.92	-0.590000000000001	-0.92	-0.58	-2.62	3.81	5.34000000000001	-0.38	-3.02	0.95	-1.92	0.31	0.81	-3.06	1.44	-0.59	0.340000000000001	-3.77	-1.55	-3.72	-1.35	1.85	-1.78	1.42	-0.67	-1.83	-7.05	-2.52	-0.579999999999998	-5.5	4.31	3.93	1.21	2.8	-0.539999999999999	-7.48	2.5	-4.16	-1.39	0.92	0.269999999999998	-2.05	-1.7	3.73	-0.57	-0.0200000000000005	-0.37	-4	-0.8	1.81	2.25	-0.569999999999999	-2.37	1.85	-1.42	2.98	-0.139999999999999	-0.13	-2.39	2.24	2.22	0	-0.46	-0.64	-2.32	1.31	-1.92	-1.83	0.81	-3.14	1.37	-1.44	-5.15	-1.76	-1.87	-2.01	0.34	0.77	-0.1	-0.090000000000001	-4.46	-5.15	-0.570000000000001	-0.129999999999999	-2.11	-0.0300000000000003	-1.93	-0.58	0.52	-4.58	-5.13	-1.96	-5.15	-0.780000000000003	0.969999999999999	-0.53	0.6	0.0525000000000002	-2.1925	-0.272500000000001	0.0199999999999996	0.560714285714285	0.595714285714287	0.184999999999999	-1.13083333333333	-2.253	0.142857142857144	0.537857142857144	0.673125000000001	-2.13375	-0.984285714285715	-0.700555555555555	-1.43285714285714	-2.634	-3.71	-1.83785714285714	0.200714285714287	-1.30416666666667	-1.268125	-1.42571428571429	-0.161666666666665	-1.629	-0.527857142857142	-2.08083333333333	-1.07071428571429	-0.290625	1.11625	-1.59333333333333	0.0749999999999993	-0.688823529411764	-0.620384615384614	-0.764444444444443	-0.1525	-1.155	-0.200625	-0.0355555555555558	-1.02333333333333	-0.3825	-0.669999999999998	0.123928571428571	-2.12807692307692	-0.32	-1.44	-0.910416666666666	-0.168750000000001	-0.357000000000001	-1.27875	-0.0899999999999999	0.0906250000000011	-1.34125	0.549333333333335	0.743	0.0788888888888888	-0.377222222222223	-1.10266666666667	1.55958333333333	-1.50111111111111	-1.51357142857143	-0.256153846153845	-0.885714285714286	-0.824374999999999	1.50318181818182	-0.508999999999999	0.0585000000000004	-2.2885	2.45333333333334	0.964545454545453	-0.0746428571428552	-0.352	-0.695	-0.16375	-0.8485	0.646666666666665	-0.774374999999999	-1.41277777777778	1.50625	-0.505714285714285	0.610833333333332	1.0085	0.14625	-3.0225	0.24366666666667	2.35166666666667	0.0535714285714288	-0.228000000000002	-0.296666666666667	-0.686818181818182	-0.0632142857142846	-0.0154999999999994	0.695499999999999	-0.248750000000001	0.255625	-1.79647058823529	-1.09433333333333	1.18875	-0.993124999999999	-1.73375	-0.0566666666666666	-0.930833333333334	0.535625	-1.93454545454545	0.889166666666666	0.180416666666666	-0.947083333333333	-0.953846153846153	0.1105	-0.786470588235295	-0.762727272727273	-0.65	-0.790000000000001	0.0875000000000021	-0.344	0.452857142857143	-1.345	-1.231875	-1.3409375	-0.883461538461539	0.298	-1.068	-0.370714285714286	-1.34545454545454	0.318181818181817	-3.22529411764706	-0.675333333333331	-0.395999999999997	-0.131363636363634	1.58777777777778	2.71176470588236	2.13545454545455	-1.67222222222222	-0.57	-0.800000000000001	0.439545454545456	-0.900000000000002	-0.33	0.92	-0.0972727272727276	-1.46714285714286	-1.01285714285714	-0.35611111111111	-0.658333333333333	-0.904999999999999	-0.718214285714286	-1.509	-0.317222222222222	-1.08214285714286	-1.225625	-1.223125	-1.106875	1.21681818181818	-0.834444444444445	-0.796111111111109	-0.259230769230768	-0.0806249999999995	-1.055	0.051499999999999	0.307499999999999	-2.366	-1.63083333333333	-0.535833333333334	-1.65933333333333	-0.839999999999998	-1.008	-1.66538461538462	-0.723125000000001	-0.458333333333334	0.0786363636363649	-1.38805555555555	-0.0627777777777787	-1.03318181818182	-1.12545454545455	0.0040909090909107	1.409	0.861666666666667	-0.321666666666667	1.11076923076923	-1.20142857142857	-2.3875	0.103333333333333	0.909166666666667	-0.18888888888889	0.507941176470588	-1.79	-0.714499999999999	-0.164375	-1.782	0.0357894736842077	-1.0565	-0.522272727272728	-1.36055555555556	-0.0577272727272735	-0.202500000000001	-0.403095238095239
chrVII_1004169_C_A_-	YGR255C_5UTR_0_11121	FALSE	0.0399591156173284	TSS	TRUE	TRUE	FALSE	FALSE	TRUE	FALSE	TRUE	TRUE	-0.198335723711804	5	31	1	0	1	0	0	-1	0	0	0.375	0.982758620689655	5.9400695665577	0.034686699	0.0261887	17	511	205	87	207	5.59	0	0.307	0.693	0	0	0	0	0	0	0	0	0	0	0	0	0	0	0	0	0	0	0	0	0	0	0	0	0	0	0	0	0	0	0	0	0	0	0	0	0	0	0	0	0	0	0	0	0	0	0	0	0	0	0	0	0	0	0	0	0	0	0	0	0	0	0	0	0	0	0	0	0	0	0	0	0	0	0	0	0	0	0	0	0	0	0	0	0	0	0	0	0	0	0	0	0	0	0	0	0	0	0	0	0	0	0	0	0	0	0	0	0	0	0	0	0	0	0	0	0	0	0	0	0	0	0	0	0	0	0	0	0	0	0	0	0	0	0	0	0	0	0	0	0	0	0	0	0	0	0	0	0	0	0	0	0	0	0	0	0	0	0	0	0	0	0	0	0	0	0	0	0	0	0	0	0	0	0	0	0	0	0	0	0	0	0	0	0	0	0	0	0	0	0	0	0	0	0	0	0	0	0	0	0	0	0	0	0	0	0	0	0	0	0	0	0	0	0	0	0	0	0	0	0	0	0	0	0	0	0	0	0	0	0	0	0	0	0	0	0	0	0	0	0	0	0	0	0	0	0	0	0	0	0	0	0	0	0	0	0	0	0	0	0	0	0	0	0	0	0	0	0	0	0	0	0	0	0	0	0	0	0	0	0	0	0	0	0	0	0	0	0	0	0	0	0	0	0	0	0	0	0	0	0	0	0	0	0	0	0	0	0	0	0	0	0	0	0	0	0	0	0	0	0	0	0	0	0	0	0	0	0	0	0	0	0	0	0	0	0	0	0	0	0	0	0	0	0	0	0	0	0	0	0	0	0	0	0	0	0	0	0	0	0	0	0	0	0	0	0	0	0	0	0	0	0	0	0	0	0	0	0	0	0	0	0	0	0	0	0	0	0	0	0	0	0	0	0	0	0	0	0	0	0	0	0	0	0	0	0	0	0	0	0	0	0	0	0	0	0	0	0	0	0	0	0	0	0	0	0	0	0	0	0	0	0	0	0	0	0	0	0	0	0	0	0	0	0	0	0	0	0	0	0	0	0	0	0	0	0	0	0	0	0	0	0	0	0	0	0	0	0	0	0	0	0	0	0	0	0	0	0	0	0	0	0	0	0	0	0	0	0	0	0	0	0	0	0	0	0	0	0	0	0	0	0	0	0	0	0	0	0	0	0	0	0	0	0	0	0	0	0	0	0	0	0	0	0	0	0	0	0	0	0	0	0	0	0	0	0	0	0	0	0	0	0	0	0	0	0	0	0	0	0	0	0	0	0	0	0	0	0	0	0	0	0	0	0	0	0	0	0	0	0	0	0	0	0	0	0	0	0	0	0	0	0	0	0	0	0	0	0	0	0	0	0	0	0	0	0	0	0	0	0	0	0	0	0	0	0	0	0	0	0	0	0	0	0	0	0	0	0	0	0	0	0	0	0	0	0	0	0	0	0	0	0	0	0	0	0	0	0	0	0	0	0	0	0	0	0	0	0	0	0	0	0	0	0	0	0	0	0	0	0	0	0	0	0	0	0	0	0	0	0	0	0	0	0	0	0	0	0	0	0	0	0	0	0	0	0	0	0	0	0	0	0	0	0	0	0	0	0	0	0	0	0	0	0	0	0	0	0	0	0	0	0	0	0	0	0	0	0	0	0	0	0	0	0	0	0	0	0	0	0	0	0	0	0	0	0	0	0	0	0	0	0	0	0	0	0	0	0	0	0	0	0	0	0	0	0	0	0	0	0	0	0	0	0	0	0	0	0	0	0	0	0	0	0	0	0	0	0	0	0	0	0	0	0	0	0	0	0	0	0	0	0	0	0	0	0	0	0	0	0	0	0	0	0	0	0	0	0	0	0	0	0	0	0	0	0	0	0	0	0	0	0	0	0	0	0	0	0	0	0	0	0	0	0	0	0	0	0	0	0	0	0	0	0	0	0	0	0	0	0	0	0	0	0	0	0	0	0	0	0	0	0	0	0	0	0	0	0	0	0	0	0	0	0	0	0	0	0	0	0	0	0	0	0	0	0	0	0	0	0	0	0	0	0	0	0	0	0	0	0	0	0	0	0	0	0	0	0	0	0	0	0	0	0	0	0	0	0	0	0	0	0	0	0	0	0	0	0	0	0	0	0	0	0	0	0	0	0	0	0	0	0	0	0	0	0	0	0	0	0	0	0	0	0	0	0	0	0	0	0	0	0	0	0	0	0	0	0	0	0	0	0	0	0	0	0	0	0	0	0	0	0	0	0	0	0	0	0	0	0	0	0	0	0	0	0	0	0	0	0	0	0	0	0	0	0	0	0	0	0	0	0	0	0	0	0	0	0	0	0	0	0	0	0	0	0	0	0	0	0	0	0	0	0	0	0	0	0	0	0	0	0	0	0	0	0	0	0	0	0	0	0	0	0	0	0	0	0	0	0	0	0	0	0	0	0	0	0	0	0	0	0	0	0	0	0	0	0	0	0	0	0	0	0	0	0	0	0	0	0	0	0	0	0	0	0	0	0	0	0	0	0	0	0	0	0	0	0	0	0	0	0	0	0	0	0	0	0	0	0	0	0	0	0	0	0	0	0	0	0	0	0	0	0	0	0	0	0	0	0	0	0	0	0	0	0	0	0	0	0	0	0	0	0	0	0	0	0	0	0	0	0	0	0	0	0	0	0	0	0	0	0	0	0	0	0	0	0	0	0	0	0	0	0	0	0	0	0	0	0	0	0	0	0	0	0	0	0	0	0	0	0	0	0	0	0	0	0	0	0	0	0	0	0	0	0	0	0	0	0	0	0	0	0	0	0	0	0	0	0	0	0	0	0	0	0	0	0	0	0	0	0	0	0	0	0	0	0	0	0	0	0	0	0	0	0	0	0	0	0	0	0	0	0	0	0	0	0	0	0	0	0	0	0	0	0	0	0	0	0	0	0	0	0	0	0	0	0	0	0	0	0	0	0	0	0	0	0	0	0	0	0	0	0	0	0	0	0	0	0	0	0	0	0	0	0	0	0	0	0	0	0	0	0	0	0	0	0	0	0	0	0	0	0	0	0	0	0	0	0	0	0	0	0	0	0	0	0	0	0	0	0	0	0	0	0	0	0	0	0	0	0	0	0	0	0	0	0	0	0	0	0	0	0	0	0	0	0	0	0	0	0	0	0	0	0	0	0	0	0	0	0	0	0	0	0	0	0	0	0	0	0	0	0	0	0	0	0	0	0	0	0	0	0	0	0	0	0	0	0	0	0	0	0	0	0	0	0	0	0	0	0	0	0	0	0	0	0	0	0	0	0	0	0	0	0	0	0	0	0	0	0	0	0	0	0	0	0	0	0	0	0	0	0	0	0	0	0	0	0	0	0	0	0	0	0	0	0	0	0	0	0	0	0	0	0	0	0	0	0	0	0	0	0	0	0	0	0	0	0	0	0	0	0	0	0	0	0	0	0	0	0	0	0	0	0	0	0	0	0	0	0	0	0	0	0	0	0	0	0	0	0	0	0	0	0	0	0	0	0	0	0	0	0	0	0	0	0	0	0	0	0	0	0	0	0	0	0	0	0	0	0	0	0	0	0	0	0	0	0	0	0	0	0	0	0	0	0	0	0	0	0	0	0	0	0	0	0	0	0	0	0	0	0	0	0	0	0	0	0	0	0	0	0	0	0	0	0	0	0	0	0	0	0	0	0	0	0	0	0	0	0	0	0	0	0	0	0	0	0	0	0	0	0	0	0	0	0	0	0	0	0	0	0	0	0	0	0	0	0	0	0	0	0	0	0	0	0	0	0	0	0	0	0	0	0	0	0	0	0	0	0	0	0	0	0	0	0	0	0	0	0	0	0	0	0	0	0	0	0	0	0	0	0	0	0	0	0	0	0	0	0	0	0	0	0	0	0	0	0	0	0	0	0	0	0	0	0	0	0	0	0	0	0	0	0	0	0	0	0	0	0	0	0	0	0	0	0	0	0	0	0	0	0	0	0	0	0	0	0	0	0	0	0	0	0	0	0	0	0	0	0	0	-5.15	-5.15	-2.9	-4.33	1.2	-0.58	3.99	2	-4.63	-0.61	1.99	0.68	-5.15	-5	-0.99	-3.5	-5.15	-4.8	-1.02	-0.58	-3.46	-3.14	-0.889999999999999	1.54	-5.15	4	-5.15	-3.16	-2.98	4	-0.58	3.63	0.46	-0.99	0.68	1.58	-1.27	1.22	0.14	-4.83	-0.27	1.32	-0.819999999999999	-4.29	1.82	-2.69	-2.95	-1.64	-4.68	-3.93	1.55	0.45	-5.15	3.89	-0.58	-4.11	1.83	-5.19	4.25	-5.39	-4.96	-4.42	-4.96	-0.53	6.21	-2.55	-3.69	-3.79	4.46	0.869999999999999	-0.579999999999998	2	-2.31	-3.53	-2.4	4.12	-4.7	-1.7	-1.59	-1.19	0.420000000000001	-7.48	-1.86	-7.36	-1.27	-0.369999999999999	3.81	1.02	-0.58	0.180000000000001	2.25	-0.579999999999998	-0.38	-0.969999999999997	-0.579999999999998	-7.48	1.45	-1.54	-1.05	-3.68	-2.3	-7.14	-0.580000000000002	0.0399999999999991	3.81	1.83	-4.52	-2.4	2.55	-0.98	-0.66	-0.79	-2.81	-4.04	-1.12	2.02	-1.73	-4.57	-2.18	-2.05	1.9	-2.54	2.18	-3.8	-7.23	1.24	-1.44	2.49	-1.83	5.41	6.23	6.11	-6.05	-0.239999999999998	1.44	0.24	-7.46	-2.87	4.1	1.41	-5.05	-1.92	-3.05	-2.84	-2.5	-1.96	-3.62	1.36	-4.53	0.199999999999999	1.99	-1.87	3.89	-1.51	0.0199999999999996	-3.4	2.92	-1.37	3.45	0.599999999999999	-3.97	-3.92	0.28	-2.11	-1.34	-0.879999999999999	-2.53	-0.04	-1.16	-3.97	-2.48	0.52	2.98	2.88	0.760000000000001	3.88	3.04	2.73	2.23	-3.1	-5.15	0.76	1.56	-5.14	-0.0300000000000002	1.35	-1.2	3.99	-1.21	1.21	-1.54	-0.0800000000000001	-0.58	-0.58	0.270000000000001	-1.78	0.0400000000000009	-2.64833333333333	-0.235000000000001	-0.318	-0.952857142857143	-0.56	0.946666666666667	0.921666666666665	-2.598	-0.312857142857142	0.212857142857144	0.3175	-3.18875	-2.15571428571429	0.0700000000000003	-0.194285714285714	-2.43	-4.00714285714286	-0.534285714285716	-0.79857142857143	-1.34	-1.53125	-1.61857142857143	0.348333333333333	-4.194	1.10428571428572	-1.88	-1.97142857142857	-1.1475	1.51125	-0.0816666666666688	0.477777777777778	-1.2035294117647	-0.153846153846153	-0.106666666666666	0.614166666666666	-1.16571428571429	-1.24125	-0.700000000000001	-1.185	-0.682	-0.641111111111108	0.328571428571429	-2.62692307692308	-0.912500000000001	-1.79666666666667	-0.175833333333333	-0.369166666666667	-0.619	-1.63875	0.105	-0.365	-1.86375	-0.115	-0.572000000000001	-1.23444444444444	-0.728888888888889	-2.15933333333333	0.502500000000001	-3.04555555555555	-3.08	-0.373846153846154	-1.19857142857143	-1.58125	2.02181818181818	-1.448	-0.125999999999999	-3.003	4.225	-0.688181818181819	0.454999999999998	-0.226000000000003	-0.379999999999999	0.186250000000001	-0.776	2.315	-1.325	-1.115	1.68	1.71857142857143	0.155000000000001	0.457000000000001	0.0500000000000007	-3.92625	-1.902	2.35166666666667	-0.474285714285713	-0.272000000000002	-0.864999999999998	-1.65363636363637	-0.165714285714287	-0.979999999999997	-0.672999999999998	-0.2925	-0.00624999999999964	-2.56823529411764	-1.388	-0.6775	-1.455	-2.40125	-1.67444444444445	-2.295	-0.09375	-1.51363636363637	0.888333333333334	1.87333333333333	-0.673333333333334	-0.997692307692306	0.203	-0.921764705882354	-0.577272727272728	-0.992	-0.675000000000001	-0.0949999999999989	-0.100000000000001	0.927142857142858	-1.22857142857143	-1.86625	-1.07	-0.162307692307692	0.642999999999999	-1.521	0.427142857142857	-0.848181818181818	-2.31818181818182	-3.43941176470588	-0.0259999999999998	-1.982	-1.80454545454545	1.07222222222222	4.28352941176471	2.87909090909091	-1.86222222222222	-1.06272727272727	-0.209166666666665	0.452727272727273	-0.635999999999996	0.672000000000001	1.078	0.0136363636363637	-2.10571428571429	-1.51428571428571	-0.254444444444445	-0.170000000000002	-0.877272727272727	-0.134999999999998	-1.683	0.897777777777778	-0.557142857142857	-1.5375	-1.07875	-0.96625	1.36545454545455	-0.306666666666667	-1.97444444444444	-0.593846153846151	0.809999999999999	-0.970000000000001	0.305999999999999	0.380999999999998	-1.47	-3.28	1.77833333333333	-1.66933333333333	-0.929	-0.589	-2.41	-1.12875	0.417777777777777	0.264545454545454	-1.39722222222222	0.397777777777778	-0.58727272727273	-0.650000000000002	-0.771818181818182	1.541	0.944666666666667	-0.207777777777778	1.02615384615385	-2.32142857142857	-2.3875	-0.683333333333332	0.98	-0.531111111111112	1.11058823529412	-2.04777777777778	-1.085	-0.312500000000002	-1.672	0.0452631578947376	-0.621999999999998	-1.60363636363637	-1.33722222222222	-0.167272727272728	-0.2075	-0.901904761904762	-5.15	-5.15	-0.58	-4.73	4	4	0.00999999999999979	-5.15	-4.42	0.390000000000001	3.28	-1.23	-3.18	3.58	0.530000000000001	-5.15	-5.08	-3.24	-5.15	-1.86	3.32	2.01	-3.11	-0.579999999999999	1.57	-5.15	-4.91	-0.459999999999999	1.34	0.86	-1.43	2.86	2.11	-1.25	0.209999999999997	-5.14	-3.99	3.22	2.52	-1.39	-2.61	-3.36	-3.37	-5.15	2.58	-2.95	-5.13	-1.91	-1.96	-0.93	-2.37	1.22	-0.900000000000004	-0.65	3.81	0.55	1.52	-0.310000000000002	6.33	0.74	-0.479999999999999	-1.67	-1.16	-0.999999999999999	-0.899999999999998	0.0899999999999999	1.79	-3.51	-0.0700000000000003	1.77	-0.579999999999998	-2.39	0	-5.15	-1.39	0.319999999999999	-5.06	-1.72	-1.92	-5.08	3.02	-7.48	-1.31	-5.57	-1.07	-0.370000000000001	3.81	-0.579999999999998	3.23	1.58	-1.66	6.33	4.73	-1.8	-0.86	-7.48	-1.24	-2.07	-4.05	4.25	0.78	1.47	0.440000000000001	-3.82	0.01	-0.580000000000002	-2.99	-1.49	1.35	0	-5.02	-1.49	-4.74	-4.62	0.23	0.100000000000001	-0.659999999999999	-0.12	-1.48	-2.04	2.7	-1.01	-0.32	0.380000000000001	4.82	-6.63	5.45	3.35	-4.85	4.25	1.19	2.25	-4.95	4.13	1.03	-0.459999999999999	3.93	-6.34	0.119999999999999	1.2	-0.579999999999999	-2.32	-3.08	-3.66	-5.06	-2.3	-4.45	0.83	-4.95	-0.17	-5.26	-1.17	3.62	2.12	1.67	-1.37	2.84	-1.52	1.99	-0.909999999999999	-3.5	-0.0700000000000003	-4.26	-3.62	-1.2	-2.24	-0.280000000000001	-0.0500000000000007	-5.02	-4.7	-2.57	-2.19	0.52	0.34	0.45	3.04	1.48	0.81	2.31	-2.08	-5.15	0.66	0.65	-3.52	2.24	1.29	1.18	-4.99	-1.21	-1.54	-2.32	1.42	-0.579999999999998	-5.15	-5.15	0.41	0.0650000000000013	-1.73666666666667	-0.31	0.358000000000001	2.07428571428571	1.75142857142857	-0.576666666666666	-3.18333333333334	-1.908	0.598571428571429	0.862857142857144	1.02875	-1.07875	0.187142857142856	-1.47111111111111	-2.67142857142857	-2.838	-3.41285714285714	-3.14142857142857	1.2	-1.26833333333333	-1.005	-1.23285714285714	-0.671666666666667	0.936	-2.16	-2.28166666666667	-0.17	0.566249999999998	0.721250000000001	-3.105	-0.327777777777778	-0.174117647058825	-1.08692307692308	-1.42222222222222	-0.919166666666666	-1.14428571428572	0.84	0.628888888888888	-0.861666666666665	-0.0830000000000002	-0.698888888888888	-0.0807142857142864	-1.62923076923077	0.272499999999997	-1.08333333333333	-1.645	0.0316666666666681	-0.0949999999999989	-0.918749999999999	-0.285	0.546249999999999	-0.818750000000001	0.956250000000001	2.058	1.39222222222222	-0.0255555555555551	-0.0459999999999994	2.61666666666666	0.043333333333333	0.0528571428571443	-0.138461538461538	-0.572857142857142	-0.067499999999999	0.984545454545456	0.430000000000001	0.243	-1.574	0.681666666666668	2.61727272727273	-0.604285714285716	-0.477999999999998	-1.01	-0.51375	-0.920999999999999	-1.02166666666666	-0.223749999999999	-1.71055555555555	1.3325	-2.73	1.06666666666667	1.56	0.242500000000001	-2.11875	2.38933333333333	2.35166666666667	0.581428571428573	-0.183999999999997	0.271666666666667	0.280000000000001	0.0392857142857146	0.948999999999998	2.064	-0.204999999999998	0.517500000000002	-1.02470588235293	-0.800666666666672	3.055	-0.53125	-1.06625	1.56111111111111	0.433333333333335	1.165	-2.35545454545455	0.890000000000001	-1.5125	-1.22083333333333	-0.909999999999998	0.0179999999999998	-0.651176470588235	-0.948181818181817	-0.308	-0.904999999999999	0.27	-0.588	-0.0214285714285722	-1.46142857142857	-0.5975	-1.611875	-1.60461538461539	-0.0470000000000006	-0.614999999999999	-1.16857142857143	-1.84272727272727	2.95454545454546	-3.01117647058823	-1.32466666666667	1.19	1.54181818181818	2.10333333333334	1.14	1.39181818181818	-1.48222222222222	-0.077272727272728	-1.39083333333333	0.426363636363636	-1.164	-1.332	0.762	-0.208181818181819	-0.828571428571429	-0.511428571428572	-0.457777777777777	-1.14666666666667	-0.932727272727272	-1.30142857142857	-1.335	-1.53222222222222	-1.60714285714286	-0.913749999999999	-1.3675	-1.2475	1.06818181818182	-1.36222222222222	0.382222222222222	0.0753846153846141	-0.971250000000001	-1.14	-0.203000000000001	0.234	-3.262	0.0183333333333326	-2.85	-1.64933333333333	-0.751000000000001	-1.427	-0.920769230769228	-0.317499999999999	-1.33444444444445	-0.107272727272727	-1.37888888888889	-0.523333333333333	-1.47909090909091	-1.60090909090909	0.780000000000001	1.277	0.778666666666667	-0.435555555555556	1.19538461538462	-0.081428571428571	-2.3875	0.890000000000001	0.838333333333333	0.153333333333332	-0.0947058823529421	-1.53222222222222	-0.344000000000001	-0.0162500000000012	-1.892	0.026315789473685	-1.491	0.559090909090909	-1.38388888888889	0.0518181818181809	-0.197499999999998	0.0957142857142852	-5.15	-5.15	-0.58	-4.73	1.2	4	0.00999999999999979	-1.96	-4.63	-0.61	2.95	0.59	-3.18	-5	0.530000000000001	-5.01	-5.08	-4.8	-1.02	-1.86	3.32	2.01	-3.11	-0.100000000000001	-3	-0.859999999999999	-5.15	-3.16	-2.98	0.86	-0.58	2.86	0.46	-1.25	0.209999999999997	1.14	-2.41	1.22	2.52	-1.39	-0.700000000000001	1.32	-1.46	-4.48	1.82	-2.95	-2.97	-1.64	-4.04	-0.93	-2.37	0.45	-5.15	3.89	-0.58	-3.04	1.83	-5.19	5.03	0.74	-4.28	-4.42	-4.96	-0.53	6.09	-2.55	-3.69	-3.79	-0.0700000000000003	0.869999999999999	-0.579999999999998	1.04	-1.17	-5.15	-2.4	4.12	-5.06	-1.7	-1.92	-5.08	0.420000000000001	-7.48	-1.31	-7.36	-1.07	-0.369999999999999	3.81	-0.0199999999999996	-0.58	1.58	-1.66	-0.579999999999998	-0.38	-1.8	-0.579999999999998	-7.48	-1.24	-1.54	-1.05	-0.209999999999999	-0.719999999999999	-5.42	0.440000000000001	-2.78	0.01	-0.580000000000002	-4.52	-2.11	1.35	-0.44	-5.02	-1.23	-4.74	-4.04	0.23	1.13	-0.659999999999999	-2.6	-1.48	-2.04	1.9	-2.54	0.61	-3.8	4.82	1.24	1.44	3.35	-4.85	5.41	5.45	4.23	-4.95	-0.239999999999998	1.44	-0.290000000000001	2.23	-6.16	1.6	1.41	-0.579999999999999	-1.92	-3.08	-3.66	-5.06	-2.3	-4.06	0.83	-4.95	-0.17	-1.3	-1.17	3.89	-1.47	0.0199999999999996	-3.4	2.84	-1.37	3.45	0.0600000000000001	-3.97	-2.91	-0.600000000000001	-2.43	-1.2	-2.24	-2.2	-0.04	-5.02	-3.97	-2.48	-2.19	2.98	2.88	0.45	3.88	1.99	0.81	2.23	-3.1	-5.15	0.76	0.88	-5.14	2.24	1.35	1.18	3.28	-1.21	-0.870000000000001	-2.32	1.42	-0.579999999999998	-5.15	-5.15	0.41	0.0525000000000002	-2.1925	-0.272500000000001	0.0199999999999996	0.560714285714285	0.595714285714287	0.185	-1.13083333333334	-2.253	0.142857142857142	0.537857142857144	0.673125000000001	-2.13375	-0.984285714285715	-0.700555555555555	-1.43285714285714	-2.634	-3.71	-1.83785714285714	0.200714285714286	-1.30416666666667	-1.268125	-1.42571428571429	-0.161666666666667	-1.629	-0.527857142857142	-2.08083333333333	-1.07071428571429	-0.290625	1.11625	-1.59333333333333	0.0750000000000011	-0.688823529411767	-0.620384615384614	-0.764444444444445	-0.1525	-1.155	-0.200625	-0.0355555555555558	-1.02333333333333	-0.3825	-0.670000000000002	0.123928571428571	-2.12807692307693	-0.320000000000002	-1.44	-0.910416666666666	-0.168749999999999	-0.356999999999999	-1.27875	-0.0899999999999999	0.0906250000000002	-1.34125	0.420625000000001	0.743	0.0788888888888888	-0.377222222222222	-1.10266666666666	1.55958333333333	-1.50111111111111	-1.51357142857143	-0.256153846153845	-0.885714285714286	-0.824375	1.50318181818182	-0.509	0.0584999999999987	-2.2885	2.45333333333333	0.964545454545455	-0.0746428571428552	-0.352	-0.695	-0.16375	-0.848500000000001	0.646666666666668	-0.774374999999999	-1.41277777777778	1.50625	-0.505714285714284	0.610833333333332	1.0085	0.14625	-3.02249999999999	0.24366666666667	2.35166666666667	0.0535714285714288	-0.227999999999998	-0.296666666666667	-0.686818181818182	-0.0632142857142881	-0.015500000000003	0.695500000000001	-0.248749999999998	0.255625	-1.79647058823529	-1.09433333333333	1.18875	-0.993124999999999	-1.73375	-0.0566666666666666	-0.930833333333334	0.535625	-1.93454545454546	0.889166666666668	0.180416666666666	-0.947083333333333	-0.953846153846154	0.1105	-0.786470588235295	-0.762727272727273	-0.649999999999999	-0.790000000000001	0.0874999999999986	-0.344	0.452857142857143	-1.345	-1.231875	-1.3409375	-0.883461538461539	0.298	-1.068	-0.370714285714286	-1.34545454545455	0.31818181818182	-3.22529411764705	-0.675333333333334	-0.396000000000001	-0.131363636363638	1.58777777777778	2.71176470588236	2.13545454545454	-1.67222222222222	-0.57	-0.800000000000001	0.439545454545456	-0.899999999999999	-0.33	0.92	-0.0972727272727258	-1.46714285714286	-1.01285714285714	-0.356111111111112	-0.658333333333333	-0.904999999999999	-0.718214285714286	-1.509	-0.317222222222222	-1.08214285714286	-1.225625	-1.223125	-1.106875	1.21681818181818	-0.834444444444443	-0.796111111111113	-0.259230769230768	-0.0806250000000013	-1.055	0.051499999999999	0.307500000000001	-2.366	-1.63083333333333	-0.535833333333334	-1.65933333333333	-0.84	-1.008	-1.66538461538461	-0.723125	-0.458333333333334	0.0786363636363632	-1.38805555555556	-0.0627777777777769	-1.03318181818182	-1.12545454545455	0.00409090909090892	1.409	0.861666666666667	-0.321666666666667	1.11076923076923	-1.20142857142857	-2.3875	0.103333333333333	0.909166666666667	-0.18888888888889	0.507941176470588	-1.79	-0.714500000000001	-0.164375	-1.782	0.0357894736842113	-1.0565	-0.522272727272728	-1.36055555555556	-0.0577272727272735	-0.202500000000001	-0.403095238095238
chrVII_1004183_C_G_-	YGR255C_5UTR_0_11112	FALSE	-0.0823505427472939	TSS	TRUE	TRUE	FALSE	FALSE	TRUE	FALSE	TRUE	FALSE	-0.261557331628324	5	17	1	0	0	0	1	-1	0	0	0.381578947368421	1	5.9400695665577	0.034686699	0.0261887	17	511	205	87	221	5.59	0	0.045	0.045	0	0	0	0	0	0	0	0	0	0	0	0	0	0	0	0	0	0	0	0	0	0	0	0	0	0	0	0	0	0	0	0	0	0	0	0	0	0	0	0	0	0	0	0	0	0	0	0	0	0	0	0	0	0	0	0	0	0	0	0	0	0	0	0	0	0	0	0	0	0	0	0	0	0	0	0	0	0	0	0	0	0	0	0	0	0	0	0	0	0	0	0	0	0	0	0	0	0	0	0	0	0	0	0	0	0	0	0	0	0	0	0	0	0	0	0	0	0	0	0	0	0	0	0	0	0	0	0	0	0	0	0	0	0	0	0	0	0	0	0	0	0	0	0	0	0	0	0	0	0	0	0	0	0	0	0	0	0	0	0	0	0	0	0	0	0	0	0	0	0	0	0	0	0	0	0	0	0	0	0	0	0	0	0	0	0	0	0	0	0	0	0	0	0	0	0	0	0	0	0	0	0	0	0	0	0	0	0	0	0	0	0	0	0	0	0	0	0	0	0	0	0	0	0	0	0	0	0	0	0	0	0	0	0	0	0	0	0	0	0	0	0	0	0	0	0	0	0	0	0	0	0	0	0	0	0	0	0	0	0	0	0	0	0	0	0	0	0	0	0	0	0	0	0	0	0	0	0	0	0	0	0	0	0	0	0	0	0	0	0	0	0	0	0	0	0	0	0	0	0	0	0	0	0	0	0	0	0	0	0	0	0	0	0	0	0	0	0	0	0	0	0	0	0	0	0	0	0	0	0	0	0	0	0	0	0	0	0	0	0	0	0	0	0	0	0	0	0	0	0	0	0	0	0	0	0	0	0	0	0	0	0	0	0	0	0	0	0	0	0	0	0	0	0	0	0	0	0	0	0	0	0	0	0	0	0	0	0	0	0	0	0	0	0	0	0	0	0	0	0	0	0	0	0	0	0	0	0	0	0	0	0	0	0	0	0	0	0	0	0	0	0	0	0	0	0	0	0	0	0	0	0	0	0	0	0	0	0	0	0	0	0	0	0	0	0	0	0	0	0	0	0	0	0	0	0	0	0	0	0	0	0	0	0	0	0	0	0	0	0	0	0	0	0	0	0	0	0	0	0	0	0	0	0	0	0	0	0	0	0	0	0	0	0	0	0	0	0	0	0	0	0	0	0	0	0	0	0	0	0	0	0	0	0	0	0	0	0	0	0	0	0	0	0	0	0	0	0	0	0	0	0	0	0	0	0	0	0	0	0	0	0	0	0	0	0	0	0	0	0	0	0	0	0	0	0	0	0	0	0	0	0	0	0	0	0	0	0	0	0	0	0	0	0	0	0	0	0	0	0	0	0	0	0	0	0	0	0	0	0	0	0	0	0	0	0	0	0	-5.95	0	0	0	0	0	0	0	0	0	0	0	0	0	0	0	0	0	0	0	0	0	0	0	0	0	0	0	0	0	0	0	0	0	0	0	0	0	0	0	0	0	0	0	0	0	0	0	0	0	0	0	0	0	0	0	0	0	0	0	0	0	0	0	0	0	0	0	0	0	0	0	0	0	0	0	0	0	0	0	0	0	0	0	0	0	0	0	0	0	0	0	0	0	0	0	0	0	0	0	0	0	0	0	0	0	0	0	0	0	0	0	0	0	0	0	0	0	0	0	0	0	0	0	0	0	0	0	0	0	0	0	0	0	0	0	0	0	0	0	0	0	0	0	0	0	0	0	0	0	0	0	0	0	0	0	0	0	0	0	0	0	0	0	0	0	0	0	0	0	0	0	0	0	0	0	0	0	0	0	0	0	0	0	0	0	0	0	0	0	0	0	0	0	0	0	-5.95	0	0	0	0	0	0	0	0	0	0	0	0	0	0	0	0	0	0	0	0	0	0	0	0	0	0	0	0	0	0	0	0	0	0	0	0	0	0	0	0	0	0	0	0	0	0	0	0	0	0	0	0	0	0	0	0	0	0	0	0	0	0	0	0	0	0	0	0	0	0	0	0	0	0	0	0	0	0	0	0	0	0	0	0	0	0	0	0	0	0	0	0	0	0	0	0	0	0	0	0	0	0	0	0	0	0	0	0	0	0	0	0	0	0	0	0	0	0	0	0	0	0	0	0	0	0	0	0	0	0	0	0	0	0	0	0	0	0	0	0	0	0	0	0	0	0	0	0	0	0	0	0	0	0	0	0	0	0	0	0	0	0	0	0	0	0	0	0	0	0	0	0	0	0	0	0	0	0	0	0	0	0	0	0	0	0	0	0	0	0	0	0	0	0	0	-1	0	0	0	0	0	0	0	0	0	0	0	0	0	0	0	0	0	0	0	0	0	0	0	0	0	0	0	0	0	0	0	0	0	0	0	0	0	0	0	0	0	0	0	0	0	0	0	0	0	0	0	0	0	0	0	0	0	0	0	0	0	0	0	0	0	0	0	0	0	0	0	0	0	0	0	0	0	0	0	0	0	0	0	0	0	0	0	0	0	0	0	0	0	0	0	0	0	0	0	0	0	0	0	0	0	0	0	0	0	0	0	0	0	0	0	0	0	0	0	0	0	0	0	0	0	0	0	0	0	0	0	0	0	0	0	0	0	0	0	0	0	0	0	0	0	0	0	0	0	0	0	0	0	0	0	0	0	0	0	0	0	0	0	0	0	0	0	0	0	0	0	0	0	0	0	0	0	0	0	0	0	0	0	0	0	0	0	0	0	0	0	0	0	0	0	-5.95	0	0	0	0	0	0	0	0	0	0	0	0	0	0	0	0	0	0	0	0	0	0	0	0	0	0	0	0	0	0	0	0	0	0	0	0	0	0	0	0	0	0	0	0	0	0	0	0	0	0	0	0	0	0	0	0	0	0	0	0	0	0	0	0	0	0	0	0	0	0	0	0	0	0	0	0	0	0	0	0	0	0	0	0	0	0	0	0	0	0	0	0	0	0	0	0	0	0	0	0	0	0	0	0	0	0	0	0	0	0	0	0	0	0	0	0	0	0	0	0	0	0	0	0	0	0	0	0	0	0	0	0	0	0	0	0	0	0	0	0	0	0	0	0	0	0	0	0	0	0	0	0	0	0	0	0	0	0	0	0	0	0	0	0	0	0	0	0	0	0	0	0	0	0	0	0	0	0	0	0	0	0	0	0	0	0	0	0	0	0	0	0	0	0	0	-5.95	0	0	0	0	0	0	0	0	0	0	0	0	0	0	0	0	0	0	0	0	0	0	0	0	0	0	0	0	0	0	0	0	0	0	0	0	0	0	0	0	0	0	0	0	0	0	0	0	0	0	0	0	0	0	0	0	0	0	0	0	0	0	0	0	0	0	0	0	0	0	0	0	0	0	0	0	0	0	0	0	0	0	0	0	0	0	0	0	0	0	0	0	0	0	0	0	0	0	0	0	0	0	0	0	0	0	0	0	0	0	0	0	0	0	0	0	0	0	0	0	0	0	0	0	0	0	0	0	0	0	0	0	0	0	0	0	0	0	0	0	0	0	0	0	0	0	0	0	0	0	0	0	0	0	0	0	0	0	0	0	0	0	0	0	0	0	0	0	0	0	0	0	0	0	0	0	0	0	0	0	0	0	0	0	0	0	0	0	0	0	0	0	0	0	0	-1	0	0	0	0	0	0	0	0	0	0	0	0	0	0	0	0	0	0	0	0	0	0	0	0	0	0	0	0	0	0	0	0	0	0	0	0	0	0	0	0	0	0	0	0	0	0	0	0	0	0	0	0	0	0	0	0	0	0	0	0	0	0	0	0	0	0	0	0	0	0	0	0	0	0	0	0	0	0	0	0	0	0	0	0	0	0	0	0	0	0	0	0	0	0	0	0	0	0	0	0	0	0	0	0	0	0	0	0	0	0	0	0	0	0	0	0	0	0	0	0	0	0	0	0	0	0	0	0	0	0	0	0	0	0	0	0	0	0	0	0	0	0	0	0	0	0	0	0	0	0	0	0	0	0	0	0	0	0	0	0	0	0	0	0	0	0	0	0	0	0	0	0	0	0	0	0	0	0	0	0	0	0	0	0	0	-0.58	-0.44	-4.53	3.12	-3.77	2.7	4.57	4.57	-0.529999999999999	-0.81	2.51	0	-4.57	-0.420000000000002	-1.3	4.1	0.800000000000001	0.92	3.78	-2.71	-3.33	-4.42	-4.57	0	-4.57	4.57	-1.21	-1.75	1.66	0	4.29	-3.26	-2.48	0.429999999999999	2.88	2.19	-0.6	-3.77	-0.979999999999999	4.22	0.13	1.2	4.57	0.990000000000006	0.850000000000001	-0.859999999999999	-1.43	-3.23	4.57	-2.48	-2.39	4.08	-2.92	0.24	0	0.0499999999999998	-0.249999999999999	0.51	0	-1.96	-3.13	2.98	0	-0.25	5.62	-1.16	-0.96	-0.73	6.42	0	-0.690000000000001	-2.85	-0.0599999999999996	-1.22	0.04	-1.02	-3.98	0.959999999999999	-3.36	6.9	-2.84	-3.45	6.46	-0.830000000000002	-4.27	6.73	0.58	-6.9	0	-0.980000000000002	0.51	-4.16	1	-1.5	-3.97	6.9	1.29	0.630000000000001	-6.24	0.290000000000001	2.59	-2.8	0	-0.34	-0.579999999999998	3.97	1.15	0.8	0.45	0.17	1.76	2.06	1.62	2.39	-0.51	2.84	-2.42	-0.93	2.27	2.93	1.23	-1.36	2.67	-4	-6.65	6.57	1.2	-2.38	-0.5	5.72	-1.87	4.78	1.01	1.5	-0.900000000000002	-2.81	-2.69	-1.65	0.469999999999999	1.26	-1.79	0.69	0.899999999999999	1.51	-1	-0.51	1.61	1.03	-1.8	-3.81	1.84	0.080000000000001	0.7	2.01	-3.09	-4.91	3.86	-1.12	-0.0499999999999998	-2.44	4.12	-2.82	4.57	2.11	-0.44	-0.859999999999999	-3.44	1.43	1.88	-2.05	2.23	2.46	2.54	1.7	-1.61	0.27	1.07	3.14	0.69	-0.449999999999999	-2.92	0.53	0.909999999999999	4.48	-0.54	-4.12	4.57	0.58	1.84	-0.770000000000001	-0.69	-0.430000000000001	0	0.760000000000002	0.539999999999999	1.77635683940025e-15	0.251666666666667	-0.153333333333334	-0.745000000000001	-0.0540000000000003	-1.18	0.0185714285714269	1.52333333333333	2.80166666666667	0.00400000000000134	0.0214285714285705	1.52	-0.74625	-1.7575	-0.987142857142857	0.746666666666666	1.80142857142857	-0.109999999999999	-0.207142857142856	2.64714285714286	-0.220000000000002	-0.553333333333335	-0.567500000000001	-1.73	0.461666666666666	-3.614	2.10285714285714	0.163333333333332	-1.23285714285714	-1.21875	-0.0424999999999995	3.74	0.328888888888889	-0.347647058823529	0.523846153846154	1.30888888888889	0.436666666666666	0.053571428571427	-1.47125	0.454444444444444	0.9725	-0.182	0.356666666666666	-0.370000000000001	0.405384615384616	-0.906666666666666	-0.236666666666666	0.272500000000001	-0.258333333333333	-0.234000000000002	-1.64125	-0.085	-0.380000000000001	-1.1425	0.303750000000001	-0.878	-1.29111111111111	0.352222222222222	-1.00466666666667	0.2775	-3.77666666666667	-1.97857142857143	-0.147692307692306	0	-0.737500000000001	0.937272727272727	-0.344000000000001	-0.444000000000001	-0.92	1.5625	-1.78727272727273	0.992142857142859	0.500666666666667	1.66	0.5975	-0.91	0.332222222222221	-1.19875	0.366666666666667	0.256250000000001	2.20428571428571	0.793333333333329	-0.00199999999999889	0.438749999999999	-0.575000000000003	-2.48666666666666	0	0.724285714285715	-1.55	-0.293333333333333	-0.640909090909091	-0.587857142857146	-0.57	-1.318	0.385000000000002	0.866250000000001	-0.365294117647053	-0.171999999999997	-1.34	-0.467500000000001	-1.4175	-0.776666666666667	-0.688333333333333	0.180625000000003	0.594545454545454	-0.731666666666666	1.65666666666667	0.0708333333333337	-0.308461538461539	0.16	-0.297058823529412	0.760909090909092	-1.295	-0.0537499999999991	-0.0843749999999979	-0.0620000000000003	0.432857142857142	-0.172857142857143	-0.561249999999999	0.524375000000001	2.27461538461538	0.282999999999999	-0.407	0.998571428571428	0.828181818181818	-1.16636363636363	-0.267647058823535	-0.0860000000000021	-0.901999999999997	-1.71545454545455	0.0888888888888886	0.424117647058825	1.64636363636363	0.312222222222221	0.57181818181818	0.945	-1.07	0.476999999999997	0.434000000000001	0.168999999999999	0.331818181818182	-1.91	-0.157142857142857	0.06111111111111	0.571111111111111	-0.19	-0.199999999999999	-0.317	0.534444444444444	0.482857142857142	-1.53375	0.296250000000001	0.2875	0.183636363636364	1.71222222222222	-1.63333333333333	-0.943846153846156	1.30375	0.356999999999999	0.450000000000001	0.0530000000000008	1.032	-2.12833333333333	4.005	-0.178666666666665	-0.150499999999999	0.481	-0.991538461538461	0.258750000000001	0.292222222222222	0.256363636363638	-0.0183333333333326	0.414444444444445	1.47272727272727	1.58	0.539090909090909	0.303999999999999	0.0813333333333333	0.104444444444445	-0.221538461538461	-1.41142857142857	0	-0.450666666666667	0.0866666666666669	0.204444444444444	0.331764705882353	-0.777777777777777	0.169	1.0675	0.106000000000002	0.0931578947368408	0.603999999999999	-0.770000000000001	0.0155555555555562	0.322727272727272	0.199375000000003	-0.554285714285715	-0.58	-0.209999999999999	0	2.72	3.44	-1.43	0	-4.55	1.47	0	-2.88	0	2.13	4.57	0.34	-3.78	2.29	0.190000000000001	-4.57	-4.57	0.57	-1.07	2.79	-2.77	4.57	-4.56	-0.34	4.57	4.37	0	-4.57	-1.38	0.69	-3.37	2.72	0	1	4.56	-1.86	-2.07	-2.77	-1.83	0	-4.57	1.79	1.74	-0.0900000000000016	-1.38	4.22	3.64	1.35	4	4.57	-0.190000000000001	0.58	0.359999999999999	-1.29	4.6	-6.9	6.9	3.81	3.66	-0.569999999999999	0.27	-0.709999999999999	-0.94	-0.69	3.38	-5.45	2.88	6.9	-0.479999999999999	-2.85	-1.66	-2.93	0.840000000000002	3.29	4.18000000000001	-2.19	-6.9	-6.88	-1.79	0.21	-1.15	-6.43	6.73	-3.8	-1.3	0.680000000000001	0.67	-1.41	0	1.5	-1.68	-6.85	6.90000000000001	-2.52	-0.7	4.06	-6.9	1.51	-1.75	1.58	-5.49	4.39	3.97	3.65	0.0599999999999996	1.42	2.2	0.719999999999999	2.33	1.94	4.26	-1.4	1.64	-1.09	0.98	-0.85	-2.93	0.0699999999999994	2.85	-1.6	-4.31	0.290000000000003	5.03	0.49	1.85	3.85	4.6	-5.02	-3.69	-2.48	-3.15	-0.840000000000003	-0.16	4.56	2.14	-3.2	0.97	2.93	4.57	-1.08	-1.56	-0.740000000000001	-1.05	3.22	-0.31	0.489999999999998	1.33	4.65	-0.970000000000001	0.7	-2.38	-0.619999999999999	1.18	-3.23	-1.08	0.25	-1.43	-0.0299999999999994	2.82	-6.86	2.41	0.17	-0.0800000000000001	3.15	0.560000000000001	-0.650000000000001	-1.09	1.37	0	-2.55	-4.08	-0.749999999999999	0	0	0.109999999999999	0.69	2.09	-2.92	3.66	0.649999999999999	-0.100000000000001	0	3.7	0.540000000000001	-1.44	1.01	0	0.0899999999999999	4.57	0	2.5	1.92	-0.27	-0.251666666666667	0.153333333333334	0.745000000000001	0.0540000000000003	1.18	-0.0185714285714287	-1.52333333333334	-2.80166666666667	-0.00399999999999956	-0.0214285714285705	-0.249047619047619	0.74625	1.7575	0.987142857142858	-0.746666666666668	-1.80142857142857	0.110000000000001	0.207142857142859	-2.64714285714286	0.220000000000001	0.553333333333333	0.567500000000001	1.73	-0.461666666666668	3.614	-2.10285714285714	-0.163333333333334	1.23285714285714	1.21875	0.0425000000000004	-3.74	-0.328888888888891	0.347647058823533	-0.523846153846154	-1.30888888888889	-0.436666666666667	-0.053571428571427	1.47125	-0.454444444444444	-0.9725	0.182	-0.356666666666666	0.370000000000001	-0.405384615384616	0.906666666666666	0.236666666666666	-0.272500000000001	0.258333333333333	0.234	1.64125	0.085	0.38	1.1425	-0.30375	0.878	1.29111111111111	-0.352222222222222	1.00466666666667	-0.2775	3.77666666666667	1.97857142857143	0.147692307692308	-1.77635683940025e-15	0.7375	-0.937272727272727	0.343999999999999	0.444000000000001	0.92	-1.5625	1.78727272727273	-0.992142857142859	-0.500666666666664	-1.66	-0.5975	0.91	-0.332222222222224	1.19875	-0.366666666666664	-0.25625	-2.20428571428571	-0.793333333333333	0.00199999999999889	-0.438749999999999	0.575000000000003	2.48666666666667	0	-0.724285714285714	1.55	0.293333333333333	0.640909090909091	0.587857142857143	0.57	1.318	-0.385	-0.866249999999999	0.365294117647061	0.171999999999997	1.34	0.467499999999998	1.4175	0.776666666666666	0.688333333333334	-0.180625000000003	-0.594545454545454	0.731666666666667	-1.65666666666667	-0.0708333333333329	0.308461538461538	-0.16	0.297058823529412	-0.760909090909092	1.295	0.0537499999999991	0.0843750000000014	0.0619999999999994	-0.432857142857143	0.172857142857143	0.561249999999999	-0.524374999999999	-2.27461538461539	-0.282999999999999	0.407	-0.998571428571429	-0.828181818181818	1.16636363636364	0.267647058823528	0.0859999999999985	0.902000000000001	1.71545454545454	-0.0888888888888886	-0.424117647058825	-1.64636363636364	-0.312222222222221	-0.57181818181818	-0.944999999999997	1.07	-0.477000000000004	-0.433999999999997	-0.169	-0.331818181818182	1.91	0.157142857142857	-0.0611111111111118	-0.571111111111112	0.19	0.199999999999999	0.316999999999998	-0.534444444444444	-0.482857142857144	1.53375	-0.296250000000001	-0.287500000000001	-0.183636363636364	-1.71222222222222	1.63333333333333	0.943846153846156	-1.30375	-0.356999999999999	-0.450000000000001	-0.0530000000000008	-1.032	2.12833333333333	-4.005	0.178666666666668	0.150499999999999	-0.481	0.991538461538465	-0.258749999999999	-0.29222222222222	-0.256363636363638	0.0183333333333326	-0.414444444444445	-1.47272727272727	-1.58	-0.539090909090909	-0.303999999999999	-0.0813333333333333	-0.104444444444443	0.221538461538461	1.41142857142857	0	0.450666666666667	-0.0866666666666669	-0.204444444444444	-0.331764705882353	0.777777777777775	-0.169	-1.0675	-0.105999999999998	-0.0931578947368443	-0.603999999999999	0.770000000000001	-0.0155555555555562	-0.322727272727274	-0.199375	0.554285714285713	-0.58	-0.209999999999999	-2.86	2.72	3.44	-1.43	4	3.25	1.47	0	-2.88	0	-4.11	4.57	-1.3	0.800000000000001	0.800000000000001	0.190000000000001	-3.81	-4.57	0.57	-1.07	-4.57	0	2.64	4.57	-1.21	1.69	3.07	0	-4.57	-3.26	-2.48	-1.81	2.72	2.19	1	4.31	-1.86	0.409999999999998	-2.77	-1.58	4.57	-4.57	0.850000000000001	-0.859999999999999	-1.43	-1.38	4.22	-2.48	-2.39	4	0.989999999999999	-0.190000000000001	0.58	0.359999999999999	-1.29	0.51	-6.9	-1.96	1.77635683940025e-15	3.66	-0.569999999999999	0.27	5.62	-0.94	-0.96	2.2	2.4	2.3	-0.690000000000001	-2.85	-2.85	-1.66	-2.93	-1.02	3.29	2.54	-2.19	6.9	-6.88	-1.79	0.21	-1.15	-6.43	6.73	-3.8	-6.9	0.680000000000001	0.67	0.51	-2.46	1.5	-1.68	-6.85	6.9	-2.52	-0.7	-5.26	-1.3	1.51	-1.75	0.670000000000002	-0.34	3.81	3.97	3.65	0.8	1.36	0.17	0.719999999999999	2.06	1.72	3.86	-1.4	2.84	-2.42	-0.460000000000001	-0.85	-2.93	1.23	2.18	2.67	-4.11	0.290000000000003	6.57	1.2	-2.38	3.85	4.6	-5.02	0.68	-2.48	-3.15	-0.840000000000003	-2.81	4.56	-1.65	-0.899999999999999	1.26	-1.79	4.57	0.75	0.769999999999999	-1	-0.51	1.79	1.03	0.14	-3.81	4.27	0.080000000000001	0.7	-2.38	-3.04	-4.91	3.86	-1.08	0.25	-1.49	3.8	-0.46	-2.94	2.11	0.17	-0.0800000000000001	1.39	0.560000000000001	1.88	-1.09	2.23	1.43	-2.55	-4.08	-0.749999999999999	0	1.07	1.77	0.69	-0.449999999999999	-2.92	3.66	0.649999999999999	-0.100000000000001	-0.54	-1.64	0.540000000000001	-1.44	1.47	0	0.0899999999999999	3.55	0	2.5	1.92	-0.27	0	0	1.77635683940025e-15	-8.88178419700125e-16	0	0	0	1.77635683940025e-15	0	0	1.04538461538462	0	0	0	0	0	0	0	0	0	0	0	0	0	1.77635683940025e-15	1.77635683940025e-15	0	0	0	0	-1.77635683940025e-15	0	3.5527136788005e-15	0	0	0	0	1.77635683940025e-15	0	0	0	0	0	0	0	0	3.5527136788005e-15	-1.77635683940025e-15	0	0	0	0	0	0	0	1.77635683940025e-15	0	0	0	0	0	0	-1.77635683940025e-15	1.77635683940025e-15	0	0	0	0	0	0	0	0	0	0	0	0	0	0	0	0	0	0	0	0	0	0	0	0	0	0	0	0	0	0	0	0	0	0	0	0	0	0	0	0	0	3.5527136788005e-15	0	0	8.88178419700125e-16	0	0	0	0	0	0	0	0	0	0	0	1.77635683940025e-15	0	0	0	0	0	0	0	0	0	0	0	0	0	0	0	3.5527136788005e-15	1.77635683940025e-15	0	0	1.77635683940025e-15	1.77635683940025e-15	-1.77635683940025e-15	0	-1.77635683940025e-15	0	0	0	0	-1.77635683940025e-15	0	0	-1.77635683940025e-15	0	0	0	0	0	0	0	1.77635683940025e-15	8.88178419700125e-16	0	0	0	-1.77635683940025e-15	3.5527136788005e-15	0	0	-1.77635683940025e-15	0	0	0	0	-1.77635683940025e-15	0	0	0	0	0	0	0	0	0	0	0	0	0	0	0	0	0	0	0	0	0
chrVII_1007547_C_A_-	YGR257C_5UTR_0_2	FALSE	-0.0466265636484878	TSS	TRUE	TRUE	FALSE	FALSE	TRUE	FALSE	FALSE	FALSE	-0.270533703368071	1	13	1	0	1	0	0	-1	0	1	0.453947368421053	0.985714285714286	6.17910922794016	0.071914418	0.0553039	6	748	93	19	242	NA	0.0708661	0.216	0.216	0	0	0	0	0	0	0	0	0	0	0	0	0	5.06	0	0	0	0	0	0	0	0	0	0	0	0	0	0	0	0	0	0	0	0	0	0	0	0	0	0	0	0	0	0	0	0	0	0	0	0	0	0	0	0	0	0	0	0	0	0	0	0	0	0	0	0	0	0	0	0	0	0	0	0	0	0	0	0	0	0	0	0	0	0	0	0	0	0	0	0	0	0	0	0	0	0	0	0	0	0	0	0	0	0	0	0	0	0	0	0	0	0	0	0	0	0	0	0	0	0	0	0	0	0	0	0	0	0	0	0	0	0	0	0	0	0	0	0	0	0	0	0	0	0	0	0	0	0	0	0	0	0	0	0	0	0	0	0	0	0	0	-4.85	0	0	0	0	0	0	0	0	0	0	0	0	0	0	0	0	0	0	0	0	0	0	0	0	0	0	0	0	0	0	0	0	0	0	0	0	0	0	0	0	0	0	0	0	0	0	0	5.06	0	0	0	0	0	0	0	0	0	0	0	0	0	0	0	0	0	0	0	0	0	0	0	0	0	0	0	0	0	0	0	0	0	0	0	0	0	0	0	0	0	0	0	0	0	0	0	0	0	0	0	0	0	0	0	0	0	0	0	0	0	0	0	0	0	0	0	0	0	0	0	0	0	0	0	0	0	0	0	0	0	0	0	0	0	0	0	0	0	0	0	0	0	0	0	0	0	0	0	0	0	0	0	0	0	0	0	0	0	0	0	0	0	0	0	0	0	0	0	0	0	0	0	0	0	0	0	0	0	0	0	0	0	0	0	0	0	0	0	0	0	0	0	0	0	0	0	-4.85	0	0	0	0	0	0	0	0	0	0	0	0	0	0	0	0	0	0	0	0	0	0	0	0	0	0	0	0	0	0	0	0	0	0	0	0	0	0	0	0	0	0	0	0	0	0	0	1	0	0	0	0	0	0	0	0	0	0	0	0	0	0	0	0	0	0	0	0	0	0	0	0	0	0	0	0	0	0	0	0	0	0	0	0	0	0	0	0	0	0	0	0	0	0	0	0	0	0	0	0	0	0	0	0	0	0	0	0	0	0	0	0	0	0	0	0	0	0	0	0	0	0	0	0	0	0	0	0	0	0	0	0	0	0	0	0	0	0	0	0	0	0	0	0	0	0	0	0	0	0	0	0	0	0	0	0	0	0	0	0	0	0	0	0	0	0	0	0	0	0	0	0	0	0	0	0	0	0	0	0	0	0	0	0	0	0	0	0	0	0	0	0	0	0	0	-1	0	0	0	0	0	0	0	0	0	0	0	0	0	0	0	0	0	0	0	0	0	0	0	0	0	0	0	0	0	0	0	0	0	0	0	0	0	0	0	0	0	0	0	0	0	0	0	0	0	0	0	0	0	0	0	0	0	0	0	0	0	0	0	0	0	0	0	0	0	0	0	0	0	0	0	0	0	0	0	0	0	0	0	0	0	0	0	0	0	0	0	0	0	0	0	0	0	0	0	0	0	0	0	0	0	0	0	0	0	0	0	0	0	0	0	0	0	0	0	0	0	0	0	0	0	0	0	0	0	0	0	0	0	0	0	0	0	0	0	0	0	0	0	0	0	0	0	0	0	0	0	0	0	0	0	0	0	0	0	0	0	0	0	0	0	0	0	0	0	0	0	0	0	0	0	0	0	0	0	0	0	0	0	0	0	0	0	0	0	0	0	0	0	0	0	0	0	0	0	-6.51	0	0	0	0	0	0	0	0	0	0	0	0	0	0	0	0	0	0	0	0	0	0	0	0	0	0	0	0	0	0	0	0	0	0	0	0	0	0	0	0	0	0	0	0	0	0	0	0	0	0	0	0	0	0	0	0	0	0	0	0	0	0	0	0	0	0	0	0	0	0	0	0	0	0	0	0	0	0	0	0	0	0	0	0	0	0	0	0	0	0	0	0	0	0	0	0	0	0	0	0	0	0	0	0	0	0	0	0	0	0	0	0	0	0	0	0	0	0	0	0	0	0	0	0	0	0	0	0	0	0	0	0	0	0	0	0	0	0	0	0	0	0	0	0	0	0	0	0	0	0	0	0	0	0	0	0	0	0	0	0	0	0	0	0	0	0	0	0	0	0	0	0	0	0	0	0	0	0	0	0	0	0	0	0	0	0	0	0	0	0	0	0	0	0	0	-6.51	0	0	0	0	0	0	0	0	0	0	0	0	0	0	0	0	0	0	0	0	0	0	0	0	0	0	0	0	0	0	0	0	0	0	0	0	0	0	0	0	0	0	0	0	0	0	0	0	0	0	0	0	0	0	0	0	0	0	0	0	0	0	0	0	0	0	0	0	0	0	0	0	0	0	0	0	0	0	0	0	0	0	0	0	0	0	0	0	0	0	0	0	0	0	0	0	0	0	0	0	0	0	0	0	0	0	0	0	0	0	0	0	0	0	0	0	0	0	0	0	0	0	0	0	0	0	0	0	0	0	0	0	0	0	0	0	0	0	0	0	0	0	0	0	0	0	0	0	0	0	0	0	0	0	0	0	0	0	0	0	0	0	0	0	0	0	0	0	0	0	0	0	0	0	0	0	0	0	0	0	0	0	0	0	0	0	0	0	0	0	0	0	0	0	0	-1	0	0	0	0	0	0	0	0	0	0	0	0	0	0	0	0	0	0	0	0	0	0	0	0	0	0	0	0	0	0	0	0	0	0	0	0	0	0	0	0	0	0	0	5.06	0	0	0	0	0	0	0	0	0	0	0	0	0	0	0	0	0	0	0	0	0	0	0	0	0	0	0	0	0	0	0	0	0	0	0	0	0	0	0	0	0	0	0	0	0	0	0	0	0	0	0	0	0	0	0	0	0	0	0	0	0	0	0	0	0	0	0	0	0	0	0	0	0	0	0	0	0	0	0	0	0	0	0	0	0	0	0	0	0	0	0	0	0	0	0	0	0	0	0	0	0	0	0	0	0	0	0	0	0	0	0	0	0	0	0	0	0	0	0	0	0	0	0	0	0	0	0	0	0	0	0	0	0	0	0	0	0	0	0	0	0	0	0	0	0	0	0	-4.85	0	0	0	-6.51	0	0	0	0	0	0	0	0	0	0	0	0	0	0	0	0	0	0	0	0	0	0	0	0	0	0	0	0	0	0	0	0	0	0	0	0	0	0	0	0	0	0	0	5.06	0	0	0	0	0	0	0	0	0	0	0	0	0	0	0	0	0	0	0	0	0	0	0	0	0	0	0	0	0	0	0	0	0	0	0	0	0	0	0	0	0	0	0	0	0	0	0	0	0	0	0	0	0	0	0	0	0	0	0	0	0	0	0	0	0	0	0	0	0	0	0	0	0	0	0	0	0	0	0	0	0	0	0	0	0	0	0	0	0	0	0	0	0	0	0	0	0	0	0	0	0	0	0	0	0	0	0	0	0	0	0	0	0	0	0	0	0	0	0	0	0	0	0	0	0	0	0	0	0	0	0	0	0	0	0	0	0	0	0	0	0	0	0	0	0	0	0	-4.85	0	0	0	-6.51	0	0	0	0	0	0	0	0	0	0	0	0	0	0	0	0	0	0	0	0	0	0	0	0	0	0	0	0	0	0	0	0	0	0	0	0	0	0	0	0	0	0	0	1	0	0	0	0	0	0	0	0	0	0	0	0	0	0	0	0	0	0	0	0	0	0	0	0	0	0	0	0	0	0	0	0	0	0	0	0	0	0	0	0	0	0	0	0	0	0	0	0	0	0	0	0	0	0	0	0	0	0	0	0	0	0	0	0	0	0	0	0	0	0	0	0	0	0	0	0	0	0	0	0	0	0	0	0	0	0	0	0	0	0	0	0	0	0	0	0	0	0	0	0	0	0	0	0	0	0	0	0	0	0	0	0	0	0	0	0	0	0	0	0	0	0	0	0	0	0	0	0	0	0	0	0	0	0	0	0	0	0	0	0	0	0	0	0	0	0	0	-1	0	0	0	-1	0	0	0	0	0	0	0	0	0	0	0	0	0	0	0	0	0	0	0	0	0	0	0	0	0	0	0	0	0	0	2.55	-0.81	-0.58	3.35	-2.36	-0.58	3.42	-0.58	-3.5	-2.42	0.0999999999999996	3.97	-4.68	-12.19	-0.58	1.03	-4.82	-4.8	0.529999999999999	-0.58	-1.15	-1.88	0.3	0.57	-5.15	0.56	-5.15	1.96	2.45	2.31	-0.58	-1.41	-4.44	-2.17	0.67	3.92	-0.0399999999999991	-0.249999999999999	-2.37	-0.58	-1.64	-1.62	0.419999999999998	-5.15	-4.2	-1.8	-3.59	2.55	2.42	-2.62	1.99	0.22	-3.29	0.52	0	-4.11	-0.34	-2.09	-2.77	-2.55	-0.679999999999999	-5.64	-0.57	-0.21	2.92	0.23	2.75	-2.84	6.33	-0.549999999999999	2.1	3.79	-2.23	-0.58	-2.4	5.45	1.58	-2.25	4.69	-1.8	0.789999999999999	-0.580000000000002	-1.86	-7.36	-0.699999999999996	1.5	-0.569999999999999	-1.14	-4.96	0.18	-2.56	-0.579999999999998	-6.77	-0.579999999999999	3.2	6.33	-4.41	2.59	-5.05	-0.390000000000001	1.44	1.4	-1.12	0.0399999999999998	3.81	3.39	-1.16	0.34	-0.42	0.14	0.29	-0.93	0.499999999999999	-4.74	-1.27	3.98	-2.33	-0.77	-2.3	-1.27	-0.85	-1.99	-2.23	-1.11	2.98	-5.46	6.33	-1.78	-3.04	5.86	5.58	6.29	-7.48	1.4	0.579999999999998	-2.04	1.09	2.48	-1.04	-0.00999999999999979	0.820000000000001	-2.07	-2.42	-1.12	1.75	-1.59	-0.75	0.8	1	-0.58	-0.68	3.94	2.28	-0.0799999999999983	-0.91	1.95	-0.930000000000001	-0.16	1.39	-0.5	-3.01	-0.19	0.559999999999999	-1.53	0.61	2.81	-1.57	-0.58	-0.300000000000001	2.84	-0.58	0.5	1.74	2.73	-0.84	3.88	2.76	1.62	1.71	2.33	-0.58	-0.65	0.23	3.14	0.11	-3.14	0.120000000000001	-1.17	-0.58	1.94	2.7	2.23	-0.58	3.24	1.82	-0.24	0.0399999999999991	-2.64833333333333	-0.234999999999999	-0.318	-0.952857142857143	-0.56	0.946666666666667	0.921666666666665	-2.598	-0.312857142857142	0.212857142857143	0.3175	-3.18875	-4.65261904761905	0.0699999999999967	-0.194285714285714	-2.43	-4.00714285714286	-0.534285714285714	-0.798571428571428	-1.34	-1.53125	-1.61857142857143	0.348333333333333	-4.194	1.10428571428571	-1.88	-1.97142857142857	-1.1475	1.51125	-0.081666666666667	0.477777777777778	-1.20352941176471	-0.153846153846153	-0.106666666666666	0.614166666666666	-1.16571428571428	-1.24125	-0.699999999999999	-1.185	-0.682	-0.641111111111112	0.328571428571426	-2.62692307692308	-0.912500000000001	-1.79666666666667	-0.175833333333333	-0.369166666666667	-0.619000000000002	-1.63875	0.105	-0.364999999999999	-1.86375	-0.115	-0.571999999999999	-1.23444444444444	-0.728888888888889	-2.15933333333334	0.502500000000001	-3.04555555555555	-3.08	-0.373846153846154	-1.19857142857143	-1.58125	2.02181818181818	-1.448	-0.125999999999999	-3.003	4.225	-0.688181818181819	0.454999999999998	-0.225999999999999	-0.380000000000001	0.186250000000001	-0.776	2.315	-1.325	-1.115	1.68	1.71857142857143	0.155000000000001	0.457000000000001	0.0500000000000007	-3.92625	-1.902	2.35166666666667	-0.474285714285715	-0.271999999999998	-0.865	-1.65363636363636	-0.165714285714287	-0.979999999999997	-0.673	-0.2925	-0.00625000000000142	-2.56823529411764	-1.388	-0.6775	-1.455	-2.40125	-1.67444444444445	-2.295	-0.09375	-1.51363636363636	0.888333333333334	1.87333333333333	-0.673333333333334	-0.997692307692308	0.202999999999999	-0.921764705882353	-0.577272727272727	-0.992	-0.675000000000001	-0.0949999999999989	-0.0999999999999996	0.927142857142858	-1.22857142857143	-1.86625	-1.07	-0.162307692307692	0.643000000000001	-1.521	0.427142857142857	-0.848181818181819	-2.31818181818182	-3.43941176470588	-0.0259999999999962	-1.982	-1.80454545454545	1.07222222222222	4.28352941176471	2.87909090909091	-1.86222222222222	-1.06272727272727	-0.209166666666665	0.45272727272727	-0.635999999999999	0.672000000000001	1.078	0.0136363636363637	-2.10571428571429	-1.51428571428571	-0.254444444444445	-0.17	-0.877272727272727	-0.135000000000002	-1.683	0.897777777777779	-0.557142857142857	-1.5375	-1.07875	-0.96625	1.36545454545455	-0.306666666666667	-1.97444444444444	-0.593846153846155	0.81	-0.969999999999999	0.306000000000001	0.381	-1.47	-1.96233333333333	1.77833333333333	-1.66933333333333	-0.929	-0.589	-2.41	-1.12875	0.417777777777779	0.264545454545456	-1.39722222222222	0.39777777777778	-0.587272727272726	-0.650000000000002	-0.771818181818182	1.541	0.944666666666667	-0.207777777777777	1.02615384615385	-2.32142857142857	-2.3875	-0.683333333333334	0.979999999999999	-0.531111111111112	1.11058823529412	-2.04777777777778	-1.085	-0.3125	-1.672	0.0452631578947376	-0.622	-1.60363636363637	-1.33722222222222	-0.167272727272728	-0.2075	-0.901904761904762	2.71	-5.15	1.03	4	3.89	2.84	3.43	-5.02	-5.15	-2.8	2.35	2.79	0.119999999999999	4	0.53	-5.15	-5.08	-5.08	-5.15	2.71	-4.58	-4.85	-2.67	-0.58	-0.58	-5.1	-2.16	1.87	3.9	0.54	-5.15	2.26	-0.159999999999998	-0.94	-0.840000000000001	-5.15	-2.18	-0.58	2.93	-4.57	-2.61	0.52	1.79	-2.57	-2.39	0.66	-0.380000000000001	-0.18	-3.11	-0.869999999999999	0.6	3.16	-0.58	2.96	3.81	3.23	0.170000000000001	-2.35	6.26	6.24	0.58	-4.35	-3.81	0.7	-0.579999999999998	3.33	1.62	-1.29	-0.0700000000000003	3.12	-7.26	-0.78	-3.2	-5.15	-1.39	-1.54	-0.85	-1.8	-1.92	0.57	-1.17	1.72	-1.31	-4.33	6.25	1.5	2.55	3.64	3.81	-0.48	-1.66	6.33	-2.77	-1.16	3.44	1.28	3.01	0.320000000000002	-6.04	-0.579999999999998	1.92	4.1	-2.55	0.120000000000001	-0.569999999999999	-0.58	-0.14	0.85	-2.52	0.22	0.7	1.59	1.09	-6.57	-1.32	2.29	0.19	-0.209999999999999	-0.49	1.22	0.409999999999999	-1.91	-3.65	-4.51	6.33	-0.579999999999998	-4.07	-1	2.16	6.33	-0.680000000000003	2.94	-2.52	3.31	2.62	3.38	2.77	-2.34	-0.550000000000001	-0.33	-1.92	-3	-2.35	2.13	-0.86	-2.3	-0.620000000000001	-0.62	-1.09	-3.48	0.0699999999999976	3.96	2.88	-1.47	2.85	-4.99	-1.49	-0.760000000000001	2.04	0.0500000000000007	-5.92	-0.430000000000001	-3.76	-2.88	-1.27	4.26	-4.94	-1.4	-5.02	1.29	-0.58	0.0799999999999992	-5.12	-5.13	-1.91	3.18	2.76	3.88	1.54	0.329999999999998	-0.579999999999999	0.450000000000001	-0.689999999999999	4	-0.58	-3.34	3.97	-3.73	-0.580000000000002	0.770000000000001	-4.24	2.03	-0.58	3.04	0.750000000000002	1.12	0.0650000000000013	-1.73666666666667	-0.31	0.358000000000001	2.07428571428572	1.75142857142857	-0.576666666666666	-3.18333333333333	-1.908	0.598571428571429	0.862857142857143	1.02875	-1.07875	0.187142857142858	-1.47111111111111	-2.67142857142857	-2.838	-3.41285714285714	-3.14142857142857	1.2	-1.26833333333333	-1.005	-1.23285714285714	-0.671666666666667	0.936	-2.16	-2.28166666666667	-0.17	0.56625	0.72125	-3.105	-0.327777777777778	-0.174117647058821	-1.08692307692308	-1.42222222222222	-0.919166666666666	-1.14428571428572	0.84	0.628888888888889	-0.861666666666666	-0.0830000000000002	-0.698888888888888	-0.0807142857142864	-1.62923076923077	0.272499999999997	-1.08333333333333	-1.645	0.0316666666666663	-0.0949999999999989	-0.918749999999999	-0.285	0.546249999999999	-0.81875	0.95625	2.058	1.39222222222222	-0.025555555555556	-0.0459999999999994	2.61666666666666	0.043333333333333	0.0528571428571425	-0.138461538461538	-0.572857142857142	-0.0674999999999999	0.984545454545454	0.43	0.243	-1.574	0.681666666666668	2.61727272727273	-0.604285714285716	-0.478000000000002	-1.01	-0.51375	-0.920999999999998	-1.02166666666667	-0.223749999999999	-1.71055555555555	1.3325	-2.73	1.06666666666667	1.56	0.2425	-2.11875	2.38933333333333	2.35166666666667	0.581428571428573	-0.183999999999997	0.271666666666668	0.280000000000001	0.0392857142857146	0.949000000000005	2.064	-0.205	0.517500000000002	-1.02470588235294	-0.800666666666668	3.055	-0.53125	-1.06625	1.56111111111111	0.433333333333334	1.165	-2.35545454545455	0.890000000000001	-1.5125	-1.22083333333333	-0.909999999999999	0.0180000000000002	-0.651176470588235	-0.948181818181818	-0.308	-0.904999999999999	0.27	-0.588	-0.0214285714285714	-1.46142857142857	-0.597500000000002	-1.611875	-1.60461538461538	-0.0470000000000006	-0.615	-1.16857142857143	-1.84272727272727	2.95454545454545	-3.01117647058823	-1.32466666666667	1.19	1.54181818181818	2.10333333333334	1.14	1.39181818181818	-1.48222222222222	-0.077272727272728	-1.39083333333333	0.426363636363636	-1.164	-1.332	0.762	-0.208181818181818	-0.828571428571429	-0.511428571428571	-0.457777777777778	-1.14666666666667	-0.932727272727272	-1.30142857142857	-1.335	-1.53222222222222	-1.60714285714286	-0.91375	-1.3675	-1.2475	1.06818181818182	-1.36222222222222	0.382222222222223	0.0753846153846141	-0.97125	-1.14	-0.203	0.234	-3.262	0.0183333333333335	-2.85	-1.64933333333333	-0.750999999999999	0.418222222222223	-0.920769230769231	-0.317499999999999	-1.33444444444445	-0.107272727272727	-1.37888888888889	-0.523333333333333	-1.47909090909091	-1.60090909090909	0.780000000000001	1.277	0.778666666666667	-0.435555555555554	1.19538461538462	-0.081428571428571	-2.3875	0.890000000000001	0.838333333333333	0.153333333333332	-0.0947058823529403	-1.53222222222222	-0.344000000000001	-0.0162499999999994	-1.892	0.026315789473685	-1.491	0.559090909090909	-1.38388888888889	0.0518181818181827	-0.197499999999998	0.0957142857142852	2.71	-4.94	-0.58	4	-2.36	2.84	3.43	-5.02	-4.74	-2.42	2.35	3.97	-4.11	-6.11	0.53	-5.15	-4.82	-5.08	-5.15	2.71	-4.58	-4.85	0.3	-0.58	-5.15	-3.94	-4.46	1.96	2.45	2.31	-5.15	2.26	-0.159999999999998	-2.17	-0.840000000000001	-5.15	-2.18	-0.249999999999999	2.93	-4.57	-2.61	0.52	0.419999999999998	-2.57	-4.2	0.66	-0.380000000000001	1.12	1.87	-2.62	1.99	3.08	-3.29	2.96	0	-4.11	-0.34	-2.35	6.26	-2.55	-0.679999999999999	-5.28	-0.57	0.500000000000001	-0.579999999999998	2.34	2.75	-2.84	0.9	-0.549999999999999	-6.22	-0.78	-3.2	-5.15	-2.4	5.45	0.99	-2.25	-1.92	0.57	-1.17	-0.580000000000002	-1.86	-7.36	6.25	1.5	2.55	-1.14	-4.96	0.18	-2.56	-0.579999999999998	-3.64	-0.579999999999999	3.44	6.33	3.01	2.59	-5.05	-0.390000000000001	1.44	1.41	-2.55	0.0399999999999998	-0.56	-0.58	-0.14	0.34	-2.46	0.14	0.7	-0.93	0.499999999999999	-6.57	-1.32	2.29	-2.33	-0.77	-0.49	1.22	-8.88178419700125e-16	-1.99	-3.65	-4.51	2.98	-5.46	6.33	-1	-3.04	6.33	5.58	2.94	-6.07	1.4	2.62	-2.04	2.77	-2.07	-0.550000000000001	-0.33	0.820000000000001	-2.07	-2.35	2.13	-0.86	-2.3	-0.620000000000001	0.19	-1.09	-0.58	0.0699999999999976	3.96	2.88	-1.47	-0.91	1.95	-1.49	-0.760000000000001	2.04	-0.5	-5.92	-0.19	-3.76	-1.53	0.61	4.26	-4.5	-1.4	-5.02	1.29	-0.58	0.0799999999999992	-5.12	-5.13	-1.91	3.18	2.76	3.88	1.54	2.33	-0.58	-0.65	-0.689999999999999	4	0.11	-3.14	3.97	-3.73	-0.58	1.94	-4.24	2.23	-0.58	3.04	0.750000000000002	-0.24	0.0525000000000002	-2.1925	-0.272500000000001	0.0199999999999996	0.560714285714285	0.595714285714287	0.185	-1.13083333333333	-2.253	0.142857142857142	0.537857142857144	0.673124999999999	-2.13375	-2.29285714285714	-0.700555555555557	-1.43285714285714	-2.634	-3.71	-1.83785714285714	0.200714285714286	-1.30416666666667	-1.268125	-1.42571428571429	-0.161666666666667	-1.629	-0.527857142857144	-2.08083333333333	-1.07071428571429	-0.290625	1.11625	-1.59333333333333	0.0749999999999993	-0.688823529411764	-0.620384615384616	-0.764444444444445	-0.1525	-1.155	-0.200625	-0.035555555555554	-1.02333333333333	-0.3825	-0.670000000000002	0.123928571428571	-2.12807692307692	-0.32	-1.44	-0.910416666666666	-0.168749999999999	-0.357000000000001	-1.27875	-0.0899999999999999	0.0906250000000002	-1.34125	0.420625	0.743	0.0788888888888888	-0.377222222222223	-1.10266666666666	1.55958333333333	-1.50111111111111	-1.51357142857143	-0.256153846153845	-0.885714285714284	-0.824375	1.50318181818182	-0.509	0.0585000000000004	-2.2885	2.45333333333333	0.964545454545455	-0.0746428571428552	-0.352	-0.695000000000001	-0.16375	-0.848500000000001	0.646666666666665	-0.774375000000003	-1.41277777777778	1.50625	-0.505714285714285	0.610833333333332	1.0085	0.14625	-3.0225	0.243666666666662	2.35166666666667	0.0535714285714306	-0.228000000000002	-0.296666666666667	-0.686818181818181	-0.0632142857142863	-0.0154999999999959	0.695500000000001	-0.248749999999998	0.255625	-1.79647058823529	-1.09433333333333	1.18875	-0.993124999999999	-1.73375	-0.0566666666666649	-0.930833333333332	0.535625000000003	-1.93454545454545	0.889166666666666	0.180416666666666	-0.947083333333333	-0.953846153846153	0.1105	-0.786470588235294	-0.762727272727273	-0.65	-0.789999999999999	0.0875000000000021	-0.344	0.452857142857143	-1.345	-1.231875	-1.3409375	-0.883461538461539	0.298000000000002	-1.068	-0.370714285714286	-1.34545454545455	0.318181818181817	-3.22529411764706	-0.675333333333334	-0.395999999999997	-0.131363636363634	1.58777777777778	2.71176470588236	2.13545454545455	-1.67222222222222	-0.57	-0.800000000000001	0.439545454545456	-0.899999999999999	-0.33	0.920000000000002	-0.0972727272727276	-1.46714285714286	-1.01285714285714	-0.35611111111111	-0.658333333333334	-0.905	-0.718214285714286	-1.509	-0.317222222222222	-1.08214285714286	-1.225625	-1.223125	-1.106875	1.21681818181818	-0.834444444444445	-0.796111111111111	-0.259230769230768	-0.0806249999999995	-1.055	0.051499999999999	0.307500000000001	-2.366	-0.748484848484848	-0.535833333333333	-1.65933333333333	-0.84	-0.0668684210526305	-1.66538461538461	-0.723125000000001	-0.458333333333334	0.0786363636363632	-1.38805555555555	-0.0627777777777787	-1.03318181818182	-1.12545454545455	0.00409090909090892	1.409	0.861666666666666	-0.321666666666665	1.11076923076923	-1.20142857142857	-2.3875	0.103333333333333	0.909166666666666	-0.188888888888888	0.507941176470588	-1.79	-0.714499999999999	-0.164375	-1.782	0.0357894736842113	-1.0565	-0.522272727272727	-1.36055555555556	-0.0577272727272717	-0.202500000000001	-0.403095238095238
chrVII_1039575_T_C_-	YGR273C_chrVII_1039575_T_C_72_2	NA	-0.371577863577448	UpStream	TRUE	TRUE	FALSE	FALSE	FALSE	TRUE	TRUE	FALSE	-0.633956825391345	1	73	1	0	0	-1	0	1	0	0	0.375	1.01785714285714	NA	NA	NA	1	830	235	74	336	1.1	0	0.03	0.03	0	0	0	0	0	0	0	0	0	0	0	0	0	0	0	0	0	0	0	0	0	0	0	0	0	0	0	0	0	0	0	0	0	0	0	0	0	0	0	0	0	0	0	0	0	0	0	0	0	0	0	0	0	-7.81	0	0	0	0	0	0	0	0	0	0	0	0	0	0	0	0	0	0	0	0	0	0	0	0	0	0	0	0	0	0	0	0	0	0	0	0	0	0	0	0	0	0	0	0	0	0	0	0	0	0	0	0	0	0	0	0	0	0	0	0	0	0	0	0	0	0	0	0	0	0	0	0	0	0	0	0	0	0	0	0	0	0	0	0	0	0	0	0	0	0	0	0	0	0	0	0	0	0	0	0	0	0	0	0	0	0	0	0	0	0	0	0	0	0	0	0	0	0	0	0	0	0	0	0	0	0	0	0	0	0	0	0	0	0	0	0	0	0	0	0	0	0	0	0	0	0	0	0	0	0	0	0	0	0	0	0	0	0	0	0	0	0	0	0	0	0	0	0	0	0	0	0	0	0	0	0	0	0	0	0	0	0	0	0	0	0	0	0	0	0	0	0	0	0	0	-7.81	0	0	0	0	0	0	0	0	0	0	0	0	0	0	0	0	0	0	0	0	0	0	0	0	0	0	0	0	0	0	0	0	0	0	0	0	0	0	0	0	0	0	0	0	0	0	0	0	0	0	0	0	0	0	0	0	0	0	0	0	0	0	0	0	0	0	0	0	0	0	0	0	0	0	0	0	0	0	0	0	0	0	0	0	0	0	0	0	0	0	0	0	0	0	0	0	0	0	0	0	0	0	0	0	0	0	0	0	0	0	0	0	0	0	0	0	0	0	0	0	0	0	0	0	0	0	0	0	0	0	0	0	0	0	0	0	0	0	0	0	0	0	0	0	0	0	0	0	0	0	0	0	0	0	0	0	0	0	0	0	0	0	0	0	0	0	0	0	0	0	0	0	0	0	0	0	0	0	0	0	0	0	0	0	0	0	0	0	0	0	0	0	0	0	0	-1	0	0	0	0	0	0	0	0	0	0	0	0	0	0	0	0	0	0	0	0	0	0	0	0	0	0	0	0	0	0	0	0	0	0	0	0	0	0	0	0	0	0	0	0	0	0	0	0	0	0	0	0	0	0	0	0	0	0	0	0	0	0	0	0	0	0	0	0	0	0	0	0	0	0	0	0	0	0	0	0	0	0	0	0	0	0	0	0	0	0	0	0	0	0	0	0	0	0	0	0	0	0	0	0	0	0	0	0	0	0	0	0	0	0	0	0	0	0	0	0	0	0	0	0	0	0	0	0	0	0	0	0	0	0	0	0	0	0	0	0	0	0	0	0	0	0	0	0	0	0	0	0	0	0	0	0	0	0	0	0	0	0	0	0	0	0	0	0	0	0	0	0	0	0	0	0	0	0	0	0	0	0	0	0	0	0	0	0	0	0	0	0	0	0	0	0	0	0	0	0	0	0	0	0	0	0	0	0	0	0	0	0	0	0	0	0	0	0	0	0	0	0	0	0	0	0	0	0	0	0	0	0	0	0	0	0	0	0	0	0	0	0	0	0	0	0	0	0	0	0	0	0	0	0	0	0	0	0	0	0	0	0	0	0	0	0	0	0	0	0	0	0	0	0	0	0	0	0	0	0	0	0	0	0	0	0	0	0	0	0	0	0	0	0	0	0	0	0	0	0	0	0	0	0	0	0	0	0	0	0	0	0	0	0	0	0	0	0	0	0	0	0	0	0	0	0	0	0	0	0	0	0	0	0	0	0	0	0	0	0	0	0	0	0	0	0	0	0	0	0	0	0	0	0	0	0	0	0	0	0	0	0	0	0	0	0	0	0	0	0	0	0	0	0	0	0	0	0	0	0	0	0	0	0	0	0	0	0	0	0	0	0	0	0	0	0	0	0	0	0	0	0	0	0	0	0	0	0	0	0	0	0	0	0	0	0	0	0	0	0	0	0	0	0	0	0	0	0	0	0	0	0	0	0	0	0	0	0	0	0	0	0	0	0	0	0	0	0	0	0	0	0	0	0	0	0	0	0	0	0	0	0	0	0	0	0	0	0	0	0	0	0	0	0	0	0	0	0	0	0	0	0	0	0	0	0	0	0	0	0	0	0	0	0	0	0	0	0	0	0	0	0	0	0	0	0	0	0	0	0	0	0	0	0	0	0	0	0	0	0	0	0	0	0	0	0	0	0	0	0	0	0	0	0	0	0	0	0	0	0	0	0	0	0	0	0	0	0	0	0	0	0	0	0	0	0	0	0	0	0	0	0	0	0	0	0	0	0	0	0	0	0	0	0	0	0	0	0	0	0	0	0	0	0	0	0	0	0	0	0	0	0	0	0	0	0	0	0	0	0	0	0	0	0	0	0	0	0	0	0	0	0	0	0	0	0	0	0	0	0	0	0	0	0	0	0	0	0	0	0	0	0	0	0	0	0	0	0	0	0	0	0	0	0	0	0	0	0	0	0	0	0	0	0	0	0	0	0	0	0	0	0	0	0	0	0	0	0	0	0	0	0	0	0	0	0	0	0	0	0	0	0	0	0	0	0	0	0	0	0	0	0	0	0	0	0	0	0	0	0	0	0	0	0	0	0	0	0	0	0	0	0	0	0	0	0	0	0	0	0	0	0	0	0	0	0	0	0	0	0	0	0	0	0	0	0	0	0	0	0	0	0	0	0	0	0	0	0	0	0	0	0	0	0	0	0	0	0	0	0	0	0	0	0	0	0	0	0	0	0	0	0	0	0	0	0	0	0	0	0	0	0	0	-7.81	0	0	0	0	0	0	0	0	0	0	0	0	0	0	0	0	0	0	0	0	0	0	0	0	0	0	0	0	0	0	0	0	0	0	0	0	0	0	0	0	0	0	0	0	0	0	0	0	0	0	0	0	0	0	0	0	0	0	0	0	0	0	0	0	0	0	0	0	0	0	0	0	0	0	0	0	0	0	0	0	0	0	0	0	0	0	0	0	0	0	0	0	0	0	0	0	0	0	0	0	0	0	0	0	0	0	0	0	0	0	0	0	0	0	0	0	0	0	0	0	0	0	0	0	0	0	0	0	0	0	0	0	0	0	0	0	0	0	0	0	0	0	0	0	0	0	0	0	0	0	0	0	0	0	0	0	0	0	0	0	0	0	0	0	0	0	0	0	0	0	0	0	0	0	0	0	0	0	0	0	0	0	0	0	0	0	0	0	0	0	0	0	0	0	0	-7.81	0	0	0	0	0	0	0	0	0	0	0	0	0	0	0	0	0	0	0	0	0	0	0	0	0	0	0	0	0	0	0	0	0	0	0	0	0	0	0	0	0	0	0	0	0	0	0	0	0	0	0	0	0	0	0	0	0	0	0	0	0	0	0	0	0	0	0	0	0	0	0	0	0	0	0	0	0	0	0	0	0	0	0	0	0	0	0	0	0	0	0	0	0	0	0	0	0	0	0	0	0	0	0	0	0	0	0	0	0	0	0	0	0	0	0	0	0	0	0	0	0	0	0	0	0	0	0	0	0	0	0	0	0	0	0	0	0	0	0	0	0	0	0	0	0	0	0	0	0	0	0	0	0	0	0	0	0	0	0	0	0	0	0	0	0	0	0	0	0	0	0	0	0	0	0	0	0	0	0	0	0	0	0	0	0	0	0	0	0	0	0	0	0	0	0	-1	0	0	0	0	0	0	0	0	0	0	0	0	0	0	0	0	0	0	0	0	0	0	0	0	0	0	0	0	0	0	0	0	0	0	0	0	0	0	0	0	0	0	0	0	0	0	0	0	0	0	0	0	0	0	0	0	0	0	0	0	0	0	0	0	0	0	0	0	0	0	0	0	0	0	0	0	0	0	0	0	0	0	0	0	0	0	0	0	0	0	0	0	0	0	0	0	0	0	0	0	0	0	0	0	0	0	0	0	0	0	0	0	0	0	0	0	0	0	0	0	0	0	0	0	0	0	0	0	0	0	0	0	0	0	0	0	0	0	0	0	0	0	0.58	5.15	0.58	-1.4	-4	-1.3	0.580000000000001	0.58	4.61	-4	-4	1.71	1.67	-0.2	0.58	0.58	2.19	3.71	1.53	3.28	-0.67	0.0699999999999994	4.42	-1.63	1.94	0.58	2.25	-1.11	-1.79	-0.600000000000001	0.58	0.639999999999999	3.29	0.579999999999999	0.58	0.58	-0.399999999999999	1.81	-4	0.58	-3.53	0.35	0.58	0.58	1.39	3.9	2.43999999999999	-1.06	3.96	4.58	4.03	-1.91	5.15	8.19	-3.81	-2.38	-3.09	2.15	2.14	4.48	4.96	-0.00999999999999979	-3.81	3.58	4.1	-1.42	1.39	3.63	0.579999999999998	0.469999999999999	0.579999999999998	-0.26	3.87	0.58	0.710000000000001	0.169999999999998	0.980000000000001	2.63	-6.17	0.580000000000002	0.85	0.58	-6.33	3.34	-5.19	-1.91	-3.81	6.97	-0.0100000000000007	-0.19	0.460000000000001	6.94	-0.42	-4.83	-0.3	6.78	-0.0300000000000011	-2.8	-1.7	2.38	-1.36	1.1	-1.94	0.969999999999999	-3.81	-3.39	1.22	0.52	0.69	0.92	-1.05	2.38	2.23	-1.14	1.44	-0.92	0.930000000000001	1.6	3.44	-0.44	0.0800000000000001	2.93	0.97	3.35	5.85	-0.990000000000002	0.579999999999998	0.92	0.580000000000002	0.579999999999998	6.88	-1.21	0.0399999999999991	0.93	-3.24	4.08	3.67	0.58	1.28	1.14	3.51	4.12	1.92	0.329999999999998	-1.51	0.580000000000002	3.38	0.15	0.16	4.74	0.68	2.07	-2.85	0.979999999999999	5.24	-4.9	0.58	0.64	1.02	-0.32	1.84	2.71	-0.840000000000001	-0.209999999999999	-0.0999999999999996	-0.449999999999999	1.18	3.39	0.58	1.44	0.58	-0.21	-1.5	-1.17	-3.06	-2.81	-0.419999999999999	-3.88	0.920000000000001	-0.570000000000001	3.47	-1.23	0.16	-3.27	-1.03	1.55	-0.96	0.58	5.15	2.52	0.300000000000001	-1.82	0.52	1.01	-0.34	0.81	-0.316666666666666	1.89	1.055	-0.304	-0.894285714285714	-1.77	-0.946666666666667	0.381666666666668	1.904	-0.620000000000001	-2.38285714285714	-0.282499999999999	2.83625	0.800000000000001	0.724444444444446	0.870000000000001	2.948	3.62	0.494285714285715	-0.980000000000002	1.82166666666667	1.5725	2.96285714285714	0.209999999999999	2.678	0.0571428571428569	2.11833333333333	1.40285714285714	0.6525	-0.678749999999999	-0.634999999999998	-0.00111111111111128	0.521764705882354	0.563076923076926	0.113333333333333	0.482499999999998	1.09071428571428	0.63125	-1.08333333333333	-0.110833333333334	0.264999999999999	0.342222222222222	0.450714285714287	1.22384615384615	0.634166666666667	1.32	1.3725	0.226666666666667	0.329000000000001	2.56	0.37	-0.16625	1.96125	0.665357142857143	-1.18	-0.101111111111113	-0.326666666666666	1.05066666666666	-2.89416666666667	3.73333333333333	1.92571428571429	0.286153846153844	0.572857142857142	0.805	-1.92181818181818	-0.0860000000000003	0.201000000000001	2.494	-2.24416666666667	-0.83	-0.387857142857143	-0.0226666666666659	-0.65	-0.0837500000000002	1.831	0.689444444444447	1.4225	1.34388888888889	-1.58875	0.525714285714287	-1.86	-1.558	-0.68125	2.69375	0.0973333333333315	-2.35166666666667	-1.30571428571429	1.734	0.0216666666666665	0.360909090909091	0.548571428571428	-0.379000000000001	-0.746	-0.180000000000003	-1.38375	1.39	0.972666666666665	-1.715	0.998750000000001	2.48375	-0.784444444444444	0.255000000000001	-1.345625	1.76090909090909	-0.158333333333333	-0.144166666666663	1.15	1.21846153846154	-0.178	0.948235294117647	0.187272727272727	1.603	0.95875	-0.185625	0.65	-0.411428571428573	1.63428571428572	1.15875	1.0875	-0.669999999999998	-0.235999999999999	1.022	0.17	1.01454545454545	-1.78818181818182	3.27882352941177	1.41066666666667	-0.288	0.173636363636366	-2.19222222222222	-1.56411764705883	-3.03818181818182	1.17	-0.494545454545452	0.445833333333336	0.643636363636364	0.687000000000001	0.898	-0.931000000000001	-0.123636363636365	2.73857142857143	0.668571428571429	0.396666666666667	0.575555555555557	1.12272727272727	1.50142857142857	1.652	0.997777777777777	1.12428571428572	2.4475	1.07125	0.960000000000001	-1.25181818181818	-0.350000000000001	1.25111111111111	0.868461538461538	-0.3325	0.782999999999999	-0.247	-0.287000000000001	2.23	2.11	-1.155	1.828	0.901499999999999	0.946	1.91230769230769	0.0587500000000016	1.04222222222222	-0.149090909090908	1.39722222222222	0.108888888888888	0.00636363636363768	0.0209090909090914	-1.31909090909091	-1.581	-0.859999999999999	0.331111111111111	-0.973846153846154	1.49285714285714	2.3875	-0.439333333333333	-0.925000000000001	-0.357777777777777	-0.237058823529413	2.31	0.175000000000001	-1.05125	1.786	-0.119473684210526	0.887	0.210909090909091	1.36833333333333	-0.374545454545455	-0.00187499999999829	0.458571428571428	0.58	5.15	-1.59	-0.880000000000001	0.58	-1.99	1.15	2.45	2.93	-0.11	2.45	-1.13	1.12	-1.92	-2.91	4.53	2.11	5.05	0	5.15	0.58	0.58	0.58	-0.57	0.58	-2	3.98	0.77	-2.45	0.58	5.15	-3.82	2.5	2.86	1.95	-1.2	2.37	0.58	0.580000000000001	3.9	2.86	-3.52	0.58	4.94	0.58	0.670000000000001	0.14	-3.03	0.58	0.58	0.98	-0.35	1.17	0.0500000000000003	0.57	0.17	0.2	2.17	0.58	0.58	0.569999999999999	-0.0600000000000001	0.57	1.32	4.29	0.32	3.26	2.46	-0.59	-2.73	-6.33	-3.83	1.14	1.34	-3.94	-2.16	2.37	-0.760000000000002	-4.64	1.88	1.74	-3.96	-1.69	0.579999999999998	2.36	-1.91	0	1.81	0.57	3.35	-5.43	0.579999999999998	-0.19	0.289999999999999	-2.19	-5.05000000000001	0.579999999999998	-1.3	3.14	7.48	0.76	4.27	0.5	1.35	-3.81	-1.27	-0.16	-0.59	3.52	1.12	2.44	0.71	1.77	1.05	-1.01	-0.919999999999999	3.18	0.43	1.79	3.35	-0.67	2.09	0.99	2.79	0.579999999999998	0.379999999999999	-6.33	0.199999999999999	-1.65	-1.51	-6.33	-0.970000000000001	5.88999999999999	4.53	-0.5	0.17	0.179999999999996	1.03	-3.38	-1.93	2.27	1.47	4.76	0.640000000000001	-0.91	-4.7	3.19	-2.21	1.09	0.579999999999998	1.17	2.12	-2.55	1.23	0.249999999999999	3.53	3.48	0.4	0.49	-0.41	3.95	0.46	0.96	-0.609999999999999	0.46	-0.960000000000001	0.0499999999999989	-0.349999999999998	-2.11	3.62	1.44	-0.810000000000001	-0.870000000000001	-0.389999999999999	2.74	-0.460000000000001	-0.620000000000001	-1.92	-1.17	1.27	3.47	0.579999999999998	-1.6	3.06	-3.96	-0.729999999999999	-0.809999999999999	-1.73	4.98	-1.21	-0.12	1.2	0.58	1.13	2.02	-0.659999999999999	0.211666666666666	2.495	-0.51	0.264	-0.227142857142857	0.578571428571429	0.576666666666666	1.88	2.602	0.334285714285715	1.30714285714286	-1.06375	1.43125	1.16857142857143	0.676666666666666	1.99571428571429	2.32	3.8	3.18142857142857	0.578571428571429	0.786666666666665	0.963750000000001	-0.111428571428572	0.113333333333333	0.58	0.998571428571429	2.04333333333333	0.738571428571429	-0.0712499999999991	-1.55375	3.82166666666667	-0.148888888888889	0.855882352941173	0.677692307692306	1.41555555555555	-0.177499999999998	1.21928571428571	-0.23	1.15444444444445	2.1575	0.5	0.997777777777781	-0.69857142857143	3.03230769230769	0.00583333333333513	1.56	0.448333333333336	0.110833333333334	0.385	-0.0024999999999995	-0.19	-0.0150000000000006	0.721250000000001	0.418749999999999	-0.306000000000001	-0.0566666666666666	1.08111111111111	1.15466666666666	-0.225000000000001	-0.731111111111112	1.10142857142857	0.226153846153846	1.19857142857143	0.84375	-1.08454545454545	1.104	-0.318000000000001	2.083	-2.6625	-1.09909090909091	0.537142857142861	0.726666666666667	2.04	0.411250000000001	-0.134	-1.98277777777778	0.126249999999999	1.48166666666667	-1.42375	0.485714285714286	0.638333333333332	-0.459000000000003	0.388749999999998	3.35125	-0.584666666666671	-2.35166666666667	1.19857142857143	-1.278	0.571666666666667	1.01272727272727	-0.422142857142857	0.409999999999997	-0.645	0.677500000000002	0.872499999999999	2.20294117647057	1.216	-0.662500000000001	0.987500000000001	0.983750000000001	0.897777777777776	1.60666666666667	0.274374999999999	2.10818181818182	-1.62	-0.216666666666669	0.744166666666667	0.689230769230768	-0.0430000000000001	0.624705882352941	1.33818181818182	-0.303	0.62125	0.0106249999999974	0.0380000000000003	-0.494285714285714	1.05571428571429	1.305	1.594375	2.43692307692308	-0.360000000000001	1.114	0.571428571428571	1.67636363636364	1.15181818181818	3.17176470588235	-0.0599999999999987	1.08	0.0890909090909062	-0.983333333333334	-3.85941176470588	-1.23272727272727	2.17444444444444	1.63454545454545	1.15416666666667	-1.52272727272727	1.113	-0.238	-0.909000000000001	0.318181818181818	0.195714285714285	1.35714285714286	0.315555555555555	0.741111111111111	0.687272727272727	-0.0650000000000013	1.366	-0.363333333333333	1.04	0.00375000000000014	1.375	1.25375	-1.18181818181818	2.01888888888889	0.341111111111111	-0.350000000000001	0.49375	1.327	0.144	-0.327999999999999	2.502	1.15166666666667	2.22666666666667	1.49066666666667	0.778500000000001	1.07	1.41846153846154	1.3875	-0.125555555555556	-0.00818181818181962	1.37888888888889	0.0166666666666657	2.06	2.23	1.31090909090909	-1.237	-0.863333333333333	0.312222222222221	-1.24769230769231	0.91	2.3875	0.232666666666667	-0.893333333333334	0.735555555555557	-0.778823529411765	1.27	1.254	1.38	1.778	0.0478947368421032	1.226	0.833636363636364	1.35277777777778	0.490000000000002	0.406874999999999	0.347619047619048	0.58	5.15	0.58	-1.32	-4	-1.3	1.15	2.45	4.04	-1.36	-4	-1.13	1.67	-0.2	-2.91	4.53	2.19	5.05	0	4.57	0.58	0.0699999999999994	0.58	-1.63	1.94	-2	3.96	-1.11	-2.31	0.58	5.15	-3.82	3.29	2.86	1.95	-1.2	-0.399999999999999	1.81	-4	0.58	-2.79	-1.98	0.58	0.58	1.39	3.9	0.14	-1.38	3.47	1.14	0.98	-1.91	5.15	6.88	-3.81	-2.38	-3.09	2.15	2.14	4.48	4.96	-0.00999999999999979	0	3.58	4.1	-1.42	3.26	2.73	-0.59	0.469999999999999	0.579999999999998	-0.26	3.87	0.58	-1.62	-2.16	0.980000000000001	-0.760000000000002	-6.17	1.88	1.74	0.58	-4.58	3.34	-5.19	-1.91	-3.81	1.81	-0.0100000000000007	-0.19	-4.32	6.94	-0.42	-4.83	-0.3	6.78	0.579999999999998	-2.8	-1.7	7.48	-1.36	1.1	-1.94	1.35	-3.81	-1.27	0.63	0.42	3.52	0.92	-0.47	0.71	1.77	-0.78	-0.62	-0.919999999999999	3.18	1.6	2.49	1.05	-0.67	2.93	0.99	2.79	5.85	0.379999999999999	-6.33	0.92	0.580000000000002	0.579999999999998	-6.33	-0.970000000000001	2.43	0.93	-0.5	0.17	3.67	1.03	-1.54	1.14	3.51	1.96	3.45	0.640000000000001	-0.91	-4.7	3.38	-2.21	1.09	4.74	0.68	2.07	-2.55	1.23	5.24	-2.36	3.29	0.64	1.02	-0.41	3.43	2.71	-0.680000000000001	-0.209999999999999	0.46	-0.960000000000001	1.18	3.39	-1.42	3.45	1.44	-0.810000000000001	-1.11	-0.829999999999998	-3.06	-1.03	-0.620000000000001	-3.88	0.920000000000001	0.0499999999999989	3.47	-1.23	-0.48	-3.27	-3.96	1.55	-0.96	0.58	5.15	-0.140000000000002	-0.12	-1.82	0.58	1.13	0.17	0.81	-0.0525000000000002	2.1925	0.272499999999999	-0.0199999999999996	-0.560714285714285	-0.595714285714285	-0.185	1.13083333333333	2.253	-0.142857142857144	-0.537857142857142	-0.673125000000001	2.13375	0.984285714285715	0.700555555555557	1.43285714285714	2.634	3.71	1.83785714285714	-0.200714285714286	1.30416666666667	1.268125	1.42571428571429	0.161666666666667	1.629	0.527857142857142	2.08083333333333	1.07071428571428	0.290624999999999	-1.11625	1.59333333333333	-0.0750000000000011	0.688823529411764	0.620384615384616	0.764444444444445	0.1525	1.155	0.200625	0.0355555555555558	1.02333333333333	0.382499999999999	0.670000000000002	-0.123928571428571	2.12807692307692	0.319999999999997	1.44	0.91041666666667	0.168749999999999	0.356999999999999	1.27875	0.0899999999999999	-0.0906250000000002	1.34125	0.622	-0.743	-0.0788888888888888	0.377222222222223	1.10266666666666	-1.55958333333333	1.50111111111111	1.51357142857143	0.256153846153847	0.885714285714284	0.824375000000001	-1.50318181818182	0.509	-0.0585000000000004	2.2885	-2.45333333333333	-0.964545454545455	0.0746428571428552	0.352	0.695000000000002	0.16375	0.848500000000001	-0.646666666666665	0.774374999999999	1.41277777777778	-1.50625	0.505714285714285	-0.610833333333336	-1.0085	-0.14625	3.0225	-0.24366666666667	-2.35166666666667	-0.0535714285714288	0.227999999999998	0.296666666666667	0.686818181818182	0.0632142857142846	0.0154999999999994	-0.695500000000001	0.248750000000001	-0.255625	1.79647058823529	1.09433333333333	-1.18875	0.993125000000003	1.73375	0.0566666666666666	0.930833333333334	-0.535625	1.93454545454545	-0.889166666666666	-0.180416666666666	0.947083333333333	0.953846153846154	-0.1105	0.786470588235294	0.762727272727273	0.65	0.790000000000001	-0.0875000000000021	0.344	-0.452857142857143	1.345	1.231875	1.3409375	0.883461538461539	-0.298	1.068	0.370714285714286	1.34545454545455	-0.318181818181817	3.22529411764705	0.675333333333334	0.395999999999997	0.131363636363634	-1.58777777777778	-2.71176470588236	-2.13545454545455	1.67222222222222	0.569999999999997	0.799999999999997	-0.439545454545456	0.899999999999999	0.33	-0.919999999999998	0.0972727272727276	1.46714285714286	1.01285714285714	0.356111111111112	0.658333333333333	0.905000000000001	0.718214285714286	1.509	0.317222222222222	1.08214285714286	1.225625	1.223125	1.106875	-1.21681818181818	0.834444444444444	0.796111111111111	0.259230769230768	0.0806249999999995	1.055	-0.0515000000000008	-0.307500000000001	2.366	1.63083333333333	0.535833333333334	1.65933333333333	0.84	1.008	1.66538461538462	0.723125000000001	0.458333333333334	-0.0786363636363632	1.38805555555555	0.0627777777777769	1.03318181818182	1.12545454545455	-0.00409090909090892	-1.409	-0.861666666666667	0.321666666666665	-1.11076923076923	1.20142857142857	2.3875	-0.103333333333333	-0.909166666666666	0.18888888888889	-0.507941176470588	1.79	0.714499999999999	0.164375	1.782	-0.0357894736842113	1.0565	0.522272727272728	1.36055555555556	0.0577272727272735	0.202499999999997	0.403095238095236
chrVII_1046581_G_T_-	YGR277C_5UTR_0_2	TRUE	-1.05087670734926	TSS	TRUE	TRUE	TRUE	FALSE	TRUE	FALSE	TRUE	TRUE	-0.516902795190969	1	143	1	0	0	1	-1	0	0	0	0.309210526315789	0.979166666666667	6.30928580367129	0.144588227	0.109061	13	1236	607	261	20	1.46	0	0.413	0.587	0	0	0	0	0	0	0	0	0	0	0	0	0	0	0	0	0	0	0	0	0	0	0	0	0	0	0	0	0	0	0	0	0	0	0	0	0	0	0	0	0	0	0	0	0	0	0	0	0	0	0	0	0	0	0	0	0	0	0	0	0	0	0	0	0	0	0	0	0	0	0	0	0	0	0	0	0	0	0	0	0	0	0	0	0	0	0	0	0	0	0	0	0	0	0	0	0	0	0	0	0	0	0	0	0	0	0	0	0	0	0	0	0	0	0	0	0	0	0	0	0	0	0	0	0	0	0	0	0	0	0	0	0	0	0	0	0	0	0	0	0	0	0	0	0	0	0	0	0	0	0	0	0	0	0	0	0	0	0	0	0	0	0	0	0	0	0	0	0	0	0	0	0	0	0	0	0	0	0	0	0	0	0	0	0	0	0	0	0	0	0	0	0	0	0	0	0	0	0	0	0	0	0	0	0	0	0	0	0	0	0	0	0	0	0	0	0	0	0	0	0	0	0	0	0	0	0	0	0	0	0	0	0	0	0	0	0	0	0	0	0	0	0	0	0	0	0	0	0	0	0	0	0	0	0	0	0	0	0	0	0	0	0	0	0	0	0	0	0	0	0	0	0	0	0	0	0	0	0	0	0	0	0	0	0	0	0	0	0	0	0	0	0	0	0	0	0	0	0	0	0	0	0	0	0	0	0	0	0	0	0	0	0	0	0	0	0	0	0	0	0	0	0	0	0	0	0	0	0	0	0	0	0	0	0	0	0	0	0	0	0	0	0	0	0	0	0	0	0	0	0	0	0	0	0	0	0	0	0	0	0	0	0	0	0	0	0	0	0	0	0	0	0	0	0	0	0	0	0	0	0	0	0	0	0	0	0	0	0	0	0	0	0	0	0	0	0	0	0	0	0	0	0	0	0	0	0	0	0	0	0	0	0	0	0	0	0	0	0	0	0	0	0	0	0	0	0	0	0	0	0	0	0	0	0	0	0	0	0	0	0	0	0	0	0	0	0	0	0	0	0	0	0	0	0	0	0	0	0	0	0	0	0	0	0	0	0	0	0	0	0	0	0	0	0	0	0	0	0	0	0	0	0	0	0	0	0	0	0	0	0	0	0	0	0	0	0	0	0	0	0	0	0	0	0	0	0	0	0	0	0	0	0	0	0	0	0	0	0	0	0	0	0	0	0	0	0	0	0	0	0	0	0	0	0	0	0	0	0	0	0	0	0	0	0	0	0	0	0	0	0	0	0	0	0	0	0	0	0	0	0	0	0	0	0	0	0	0	0	0	0	0	0	0	0	0	0	0	0	0	0	0	0	0	0	0	0	0	0	0	0	0	0	0	0	0	0	0	0	0	0	0	0	0	0	0	0	0	0	0	0	0	0	0	0	0	0	0	0	0	0	0	0	0	0	0	0	0	0	0	0	0	0	0	0	0	0	0	0	0	0	0	0	0	0	0	0	0	0	0	0	0	0	0	0	0	0	0	0	0	0	0	0	0	0	0	0	0	0	0	0	0	0	0	0	0	0	0	0	0	0	0	0	0	0	0	0	0	0	0	0	0	0	0	0	0	0	0	0	0	0	0	0	0	0	0	0	0	6.94	0	0	0	0	0	0	0	0	0	0	0	0	0	0	0	0	0	0	0	0	0	0	0	0	0	0	0	0	0	0	0	0	0	0	0	0	0	0	0	0	0	0	0	0	0	0	0	0	0	0	0	0	0	0	0	0	0	0	0	0	0	0	0	0	0	0	0	0	0	0	0	0	0	0	0	0	0	0	0	0	0	0	0	0	0	0	0	0	0	0	0	0	0	0	0	0	0	0	0	0	0	0	0	0	0	0	0	0	0	0	0	0	0	0	0	0	0	0	0	0	0	0	0	0	0	0	0	0	0	0	0	0	0	0	0	0	0	0	0	0	0	0	0	0	0	0	0	0	0	0	0	0	0	0	0	0	0	0	0	0	0	0	0	0	0	0	0	0	0	0	0	0	0	0	0	0	0	0	0	0	0	0	0	0	0	0	0	0	0	0	0	0	0	0	0	6.94	0	0	0	0	0	0	0	0	0	0	0	0	0	0	0	0	0	0	0	0	0	0	0	0	0	0	0	0	0	0	0	0	0	0	0	0	0	0	0	0	0	0	0	0	0	0	0	0	0	0	0	0	0	0	0	0	0	0	0	0	0	0	0	0	0	0	0	0	0	0	0	0	0	0	0	0	0	0	0	0	0	0	0	0	0	0	0	0	0	0	0	0	0	0	0	0	0	0	0	0	0	0	0	0	0	0	0	0	0	0	0	0	0	0	0	0	0	0	0	0	0	0	0	0	0	0	0	0	0	0	0	0	0	0	0	0	0	0	0	0	0	0	0	0	0	0	0	0	0	0	0	0	0	0	0	0	0	0	0	0	0	0	0	0	0	0	0	0	0	0	0	0	0	0	0	0	0	0	0	0	0	0	0	0	0	0	0	0	0	0	0	0	0	0	0	1	0	0	0	0	0	0	0	0	0	0	0	0	0	0	0	0	0	0	0	0	0	0	0	0	0	0	0	0	0	0	0	0	0	0	0	0	0	0	0	0	0	0	0	0	0	0	0	0	0	0	0	0	0	0	0	0	0	0	0	0	0	0	0	0	0	0	0	0	0	0	0	0	0	0	0	0	0	0	0	0	0	0	0	0	0	0	0	0	0	0	0	0	0	0	0	0	0	0	0	0	0	0	0	0	0	0	0	0	0	0	0	0	0	0	0	0	0	0	0	0	0	0	0	0	0	0	0	0	0	0	0	0	0	0	0	0	0	0	0	0	0	0	0	0	0	0	0	0	0	0	0	0	0	0	0	0	0	0	0	0	0	0	0	0	0	0	0	0	0	0	0	0	0	0	0	0	0	0	0	0	0	0	0	0	0	0	0	0	0	0	0	0	0	0	0	6.94	0	0	0	0	0	0	0	0	0	0	0	0	0	0	0	0	0	0	0	0	0	0	0	0	0	0	0	0	0	0	0	0	0	0	0	0	0	0	0	0	0	0	0	0	0	0	0	0	0	0	0	0	0	0	0	0	0	0	0	0	0	0	0	0	0	0	0	0	0	0	0	0	0	0	0	0	0	0	0	0	0	0	0	0	0	0	0	0	0	0	0	0	0	0	0	0	0	0	0	0	0	0	0	0	0	0	0	0	0	0	0	0	0	0	0	0	0	0	0	0	0	0	0	0	0	0	0	0	0	0	0	0	0	0	0	0	0	0	0	0	0	0	0	0	0	0	0	0	0	0	0	0	0	0	0	0	0	0	0	0	0	0	0	0	0	0	0	0	0	0	0	0	0	0	0	0	0	0	0	0	0	0	0	0	0	0	0	0	0	0	0	0	0	0	0	6.94	0	0	0	0	0	0	0	0	0	0	0	0	0	0	0	0	0	0	0	0	0	0	0	0	0	0	0	0	0	0	0	0	0	0	0	0	0	0	0	0	0	0	0	0	0	0	0	0	0	0	0	0	0	0	0	0	0	0	0	0	0	0	0	0	0	0	0	0	0	0	0	0	0	0	0	0	0	0	0	0	0	0	0	0	0	0	0	0	0	0	0	0	0	0	0	0	0	0	0	0	0	0	0	0	0	0	0	0	0	0	0	0	0	0	0	0	0	0	0	0	0	0	0	0	0	0	0	0	0	0	0	0	0	0	0	0	0	0	0	0	0	0	0	0	0	0	0	0	0	0	0	0	0	0	0	0	0	0	0	0	0	0	0	0	0	0	0	0	0	0	0	0	0	0	0	0	0	0	0	0	0	0	0	0	0	0	0	0	0	0	0	0	0	0	0	1	0	0	0	0	0	0	0	0	0	0	0	0	0	0	0	0	0	0	0	0	0	0	0	0	0	0	0	0	0	0	0	0	0	0	0	0	0	0	0	0	0	0	0	0	0	0	0	0	0	0	0	0	0	0	0	0	0	0	0	0	0	0	0	0	0	0	0	0	0	0	0	0	0	0	0	-5.15	-5.15	1.03	-5.07	3.99	1.99	3.43	-5.02	-5.15	3.17	3.28	-0.58	-0.00999999999999979	-3.1	-1.09	-5.15	-3.76	-3.88	-5.15	0.59	-0.57	-0.26	-1.79	-0.58	-0.58	-3.89	-4.91	-3.94	-3.38	-3.8	-4.85	-0.45	-0.58	-2.27	-2.41	-5.14	-2.18	-0.58	1.35	-1.39	-1.15	-3.36	1.03	-2.29	-0.869999999999998	-4.6	-1.45999999999999	-2.51	-2.14	-0.58	0.55	1.47	-0.940000000000001	1.13	3.81	3.47	-1.19	-0.310000000000002	1.24	0.82	-0.58	-0.81	-0.569999999999999	-0.32	-1.54	-2.53	0.79	-1.76	0.860000000000003	-0.119999999999999	-1.85	-2.6	-3.93	-5.15	1.44	-1.86	2.28	-2.68000000000001	2.15	-7.41	1	3.9	-1.31	-7.48	3.88	-2.28	3.12	-3.65	-0.57	1.23	-1.3	5.33	-1.09	1.9	3.44	-7.47999999999999	1.38	-4.29	-6.15	-0.420000000000005	-1.93	4.84	0.45	-7.44	-0.57	1.27	-1.93	0.149999999999999	-2.52	-0.519999999999998	0.17	-1.49	-1.25	-0.190000000000001	-0.0699999999999998	-1.92	-2.41	0.04	-1.44	-2.04	4.92	-0.75	-2.85	-3.7	-2.18	-6.63	-2.84	-1.38	4.95	6.33	1.83	2.41	-7.48	-1.98	0.859999999999996	-2.35	1.28	-6.34	-0.92	0.21	-5.05	-4.88	-1.46	-4.02	1.16	-5.15	-0.63	-0.87	-1.09	-0.17	-5.26	-0.18	3.8	-1.46	-1.11	-5.27	-5.13	1.62	2.04	4.22	-7.34	-0.0700000000000003	-4.5	1.19	-1.27	-3.81	-4.94	-2.96	-4.77	-2.54	-0.58	-0.150000000000001	-1.63	-0.790000000000001	-2.23	3.18	2.72	-5.15	1.6	-4.39	-5.15	1.25	-0.799999999999999	-5.15	-0.58	1.82	-5.15	-5.15	-3.32	-0.910000000000002	-4.24	1.12	-0.580000000000002	-0.58	0.23	-0.640000000000001	0.0649999999999995	-1.73666666666667	-0.309999999999999	0.358000000000001	2.07428571428571	1.75142857142857	-0.576666666666668	-3.18333333333333	-1.908	0.598571428571429	0.862857142857143	1.02875	-1.07875	0.187142857142856	-1.47111111111111	-2.67142857142857	-2.838	-3.41285714285715	-3.14142857142857	1.2	-1.26833333333333	-1.005	-1.23285714285715	-0.671666666666667	0.936	-2.16	-2.28166666666667	-0.17	0.56625	0.72125	-3.105	-0.327777777777778	-0.174117647058821	-1.08692307692308	-1.42222222222222	-0.919166666666669	-1.14428571428571	0.84	0.628888888888889	-0.861666666666665	-0.0830000000000002	-0.698888888888888	-0.0807142857142829	-1.62923076923077	0.272499999999997	-1.08333333333333	-1.645	0.0316666666666663	-0.0949999999999989	-0.918749999999999	-0.284999999999999	0.54625	-0.818750000000001	0.95625	2.058	1.39222222222222	-0.025555555555556	-0.0459999999999994	2.61666666666667	0.043333333333333	0.0528571428571425	-0.138461538461538	-0.572857142857142	-0.0675000000000008	0.984545454545454	0.43	0.243	-1.574	0.681666666666668	2.61727272727273	-0.604285714285716	-0.477999999999998	-1.01	-0.51375	-0.920999999999999	-1.02166666666667	-0.223749999999999	-1.71055555555555	1.3325	-2.73	1.06666666666667	1.56	0.242500000000001	-2.11875	2.38933333333334	2.35166666666667	0.581428571428571	-0.183999999999997	0.271666666666667	0.280000000000001	0.0392857142857146	0.949000000000002	2.064	-0.204999999999998	0.5175	-1.02470588235293	-0.800666666666665	3.055	-0.531249999999996	-1.06625	1.56111111111111	0.433333333333334	1.165	-2.35545454545455	0.890000000000001	-1.5125	-1.22083333333333	-0.91	0.0179999999999998	-0.651176470588235	-0.948181818181818	-0.307999999999998	-0.905000000000001	0.27	-0.588	-0.0214285714285714	-1.46142857142857	-0.5975	-1.611875	-1.60461538461539	-0.0470000000000006	-0.614999999999999	-1.16857142857143	-1.84272727272727	2.95454545454545	-3.01117647058823	-1.32466666666667	1.19	1.54181818181818	2.10333333333333	1.14	1.39181818181818	-1.48222222222222	-0.077272727272728	-1.39083333333334	0.426363636363636	-1.164	-1.332	0.762	-0.208181818181819	-0.828571428571429	-0.511428571428572	-0.457777777777778	-1.14666666666667	-0.932727272727272	-1.30142857142857	-1.335	-1.53222222222222	-1.60714285714286	-0.91375	-1.3675	-1.2475	1.06818181818182	-1.36222222222222	0.382222222222222	0.0753846153846141	-0.971250000000001	-1.14	-0.203000000000001	0.234	-3.262	0.0183333333333344	-2.85	-1.64933333333333	-0.751000000000001	-1.427	-0.920769230769231	-0.317499999999999	-1.33444444444444	-0.107272727272727	-1.37888888888889	-0.523333333333333	-1.47909090909091	-1.60090909090909	0.780000000000001	1.277	0.778666666666667	-0.435555555555556	1.19538461538462	-0.0814285714285727	-2.3875	0.89	0.838333333333333	0.153333333333332	-0.0947058823529421	-1.53222222222222	-0.344000000000001	-0.0162500000000012	-1.892	0.026315789473685	-1.491	0.559090909090909	-1.38388888888889	0.0518181818181809	-0.1975	0.0957142857142861	-5.15	-0.81	-0.58	-4.33	-4.01	-0.58	-0.58	0.52	-5.11	0.26	-0.58	0.78	-5.15	-5	-0.58	-1.99	-3.95	-4.8	-0.58	-0.579999999999998	-5.15	-3.41	-3.11	0.57	-4.94	2.34	-5.15	-4.01	-4.53	-0.21	-0.58	-1.27	-1.92	-0.57	0.309999999999997	0.76	-0.59	-5.14	-1.19	-4.83	-4.59	-0.529999999999999	-0.300000000000001	-4.65	-0.319999999999999	-1.44	0.319999999999997	-0.73	-4.42	-5.15	1.98	-2.66	-5.15	-2.29	-0.58	-4.11	-0.970000000000002	-1.27	3.64	-4.2	-4.96	-1.27	-1.15	-0.53	2.57	-0.260000000000002	-2.92	-2.03	6.33	-1.25	-0.330000000000005	-2.32	0.29	-4.12	-1.77	2.18	1.58	0.34	-3.02	1.91	-2.46	-0.469999999999999	-1.18	-5.75	0.980000000000004	-2.28	3.71	-0.73	-4.96	2.27	-0.229999999999999	-4.69	-0.579999999999999	-2.18	1.26	-1.16000000000001	-1.81	-6.58	-1.05	-0.289999999999999	-3.71	2.25	-0.579999999999998	-2.89	3.81	3.9	-0.17	-0.78	0.22	-2.42	-0.36	-0.93	-1.19	1.91	0.27	-0.67	-3.21	-3.11	-2.73	-3.42	-2.69	0.17	1.51	-1.06	-5.74	-1.01000000000001	2.01	-5.85	-7.47	-0.58	6.23	6.24	-7.44	-2.8	-3.91	4.22	0.319999999999999	-0.72	4.51	-0.77	-4.36	-1.07	-1.44	-1.17	-4.65	-1.42	-1.78	1.25	0.31	-4.74	-5.22	0.0999999999999996	3.8	-1.61	-3.18	-3.26	-0.58	0.7	-0.52	-1.71	-3.97	-3.97	0.279999999999999	0.459999999999999	-1.74	-0.749999999999998	-5.13	1.63	3.33	-5.14	-0.58	-0.34	-1.97	-2.51	0.81	3.84	2.72	-2.95	2.42	-0.95	-5.15	-4.03	-0.800000000000001	-5.14	1.26	-1.15	-2.34	-0.0600000000000005	-3.39	0.960000000000001	-0.239999999999998	-3.24	-0.58	-3.88	-2.98	-0.26	0.0400000000000009	-2.64833333333334	-0.235000000000001	-0.318	-0.952857142857143	-0.559999999999999	0.946666666666665	0.921666666666665	-2.598	-0.312857142857144	0.212857142857143	0.3175	-3.18875	-2.15571428571429	0.0700000000000003	-0.194285714285716	-2.43	-4.00714285714286	-0.534285714285716	-0.798571428571432	-1.34	-1.53125	-1.61857142857143	0.348333333333333	-4.194	1.10428571428571	-1.88	-1.97142857142857	-1.1475	1.51125	-0.0816666666666706	0.477777777777778	-1.20352941176471	-0.153846153846155	-0.106666666666666	0.614166666666666	-1.16571428571428	-1.24125	-0.699999999999999	-1.185	-0.682	-0.641111111111112	0.328571428571429	-2.62692307692308	-0.912500000000001	-1.79666666666667	-0.175833333333337	-0.369166666666665	-0.619	-1.63875	0.105	-0.365	-1.86375	-0.115	-0.571999999999999	-1.23444444444444	-0.728888888888889	-2.15933333333333	0.502500000000001	-3.04555555555556	-3.08	-0.373846153846152	-1.19857142857143	-1.58125	2.02181818181818	-1.448	-0.126000000000001	-3.003	4.225	-0.688181818181818	0.454999999999998	-0.225999999999999	-0.379999999999999	0.186250000000001	-0.776	2.315	-1.325	-1.115	1.68	1.71857142857143	0.155000000000001	0.457000000000001	0.0500000000000025	-3.92625	-1.902	2.35166666666667	-0.474285714285713	-0.271999999999998	-0.865	-1.65363636363636	-0.165714285714285	-0.980000000000004	-0.672999999999998	-0.292499999999997	-0.00625000000000142	-2.56823529411766	-1.388	-0.6775	-1.455	-2.40125	-1.67444444444444	-2.295	-0.0937500000000036	-1.51363636363637	0.888333333333334	1.87333333333333	-0.673333333333333	-0.997692307692308	0.202999999999999	-0.921764705882353	-0.577272727272726	-0.992	-0.674999999999999	-0.0950000000000006	-0.100000000000001	0.927142857142856	-1.22857142857143	-1.86625	-1.07	-0.162307692307692	-0.92	-1.521	0.427142857142857	-0.848181818181821	-2.31818181818181	-3.43941176470588	-0.0259999999999998	-1.982	-1.80454545454545	1.07222222222222	4.28352941176471	2.87909090909091	-1.86222222222222	-1.06272727272727	-0.209166666666668	0.452727272727273	-0.636000000000003	0.672000000000001	1.078	0.0136363636363637	-2.10571428571428	-1.51428571428571	-0.254444444444445	-0.170000000000002	-0.877272727272727	-0.135000000000002	-1.683	0.897777777777778	-0.557142857142857	-1.5375	-1.07875	-0.966249999999999	1.36545454545455	-0.306666666666667	-1.97444444444444	-0.593846153846155	0.81	-0.969999999999999	0.306000000000001	0.381	-1.47	-3.28	1.77833333333333	-1.66933333333333	-0.928999999999998	-0.588999999999999	-2.41	-1.12875	0.417777777777777	0.264545454545454	-1.39722222222222	0.397777777777778	-0.58727272727273	-0.649999999999999	-0.771818181818183	1.541	0.944666666666667	-0.207777777777778	1.02615384615385	-2.32142857142857	-2.3875	-0.683333333333334	0.98	-0.531111111111112	1.11058823529412	-2.04777777777778	-1.085	-0.3125	-1.672	0.0452631578947376	-0.622	-1.60363636363636	-1.33722222222222	-0.167272727272728	-0.207499999999996	-0.901904761904762	-5.15	-0.81	-0.58	-4.73	2.06	1.99	3.43	-1.78	-5.15	2.21	3.28	-0.58	-2.83	-4.87	-0.58	-3.11	-3.95	-4.8	-0.58	0.59	-5.15	-0.26	-3.11	-0.58	-1.94	1.18	-5.15	-4.01	-4.53	-0.86	-3.4	-1.27	-0.58	-0.57	-1.02	0.199999999999999	-2.18	-0.58	1.35	-2.27	-1.86	-3.36	1.03	-2.29	-0.329999999999998	-2.98	0.319999999999997	-0.73	-2.14	-5.15	0.55	-2.46	-1.79	0.38	3.8	1.3	-1.19	-0.310000000000002	1.24	-4.2	-0.680000000000001	-0.81	-0.569999999999999	-0.32	-1.54	-2.53	-2.24	-2.03	6.33	-0.119999999999999	-1.85	-2.32	-3.93	-5.15	-1.77	2.18	2.28	-2.27000000000001	0.83	1.91	1	3.9	-1.18	-7.48	3.88	-2.28	3.13	-0.73	-0.58	1.23	-1.3	5.33	-1.09	1.9	3.44	-7.47999999999999	1.38	-4.29	-1.15	-0.289999999999999	-1.93	4.84	0.45	-6.72	3.81	3.9	-0.17	-0.78	-0.44	-2.42	-0.36	-0.93	-1.19	-0.190000000000001	0.27	-0.970000000000001	-2.41	0.04	-2.73	-2.04	3.12	-0.75	-0.89	-1.06	-2.18	-6.62	2.01	-1.38	4.95	2.01	6.23	4.59	-7.48	-1.98	-2.45	3.1	0.319999999999999	-0.72	-0.569999999999999	-0.29	-4.36	-4.62	-1.44	-1.17	-4.65	-1.42	-0.63	1.25	0.31	-2.71	-5.22	0.0999999999999996	3.8	-1.46	-1.11	-4.04	-0.58	1.27	-0.52	-1.71	-5.3	-0.0700000000000003	-1.67	1.19	-1.74	-1.41	-4.94	-1.24	3.33	-3.93	-0.58	-0.150000000000001	-1.97	-2.51	-2.23	3.84	2.72	-4.48	2.37	-2.21	-5.15	1.25	-0.800000000000001	-5.15	1.26	1.82	-5.15	-5.15	-3.39	0.890000000000002	-0.93	1.12	-0.58	-0.67	0.149999999999999	-0.26	0.0525000000000002	-2.1925	-0.272499999999999	0.0200000000000005	0.560714285714287	0.595714285714287	0.185	-1.13083333333333	-2.253	0.142857142857142	0.537857142857143	0.673124999999999	-2.13375	-0.984285714285715	-0.700555555555557	-1.43285714285714	-2.634	-3.71	-1.83785714285714	0.200714285714284	-1.30416666666667	-1.268125	-1.42571428571429	-0.161666666666667	-1.629	-0.527857142857144	-2.08083333333333	-1.07071428571429	-0.290625	1.11625	-1.59333333333333	0.0749999999999993	-0.688823529411767	-0.620384615384614	-0.764444444444443	-0.1525	-1.155	-0.200625	-0.0355555555555558	-1.02333333333333	-0.3825	-0.670000000000002	0.123928571428571	-2.12807692307692	-0.32	-1.44	-0.910416666666666	-0.168750000000001	-0.357000000000001	-1.27875	-0.0899999999999999	0.0906249999999993	-1.34125	0.420625	0.742999999999999	0.0788888888888888	-0.377222222222222	-1.10266666666666	1.55958333333333	-1.50111111111111	-1.51357142857143	-0.256153846153845	-0.885714285714284	-0.824375	1.50318181818182	-0.509	0.0585000000000004	-2.2885	2.45333333333333	0.964545454545455	-0.0746428571428552	-0.352	-0.694999999999999	-0.16375	-0.8485	0.646666666666668	-0.774375000000003	-1.41277777777778	1.50625	-0.505714285714285	0.610833333333334	1.0085	0.146250000000002	-3.0225	0.24366666666667	2.35166666666667	0.0535714285714288	-0.228000000000002	-0.296666666666665	-0.686818181818182	-0.0632142857142846	-0.0154999999999959	0.695500000000001	-0.248750000000001	0.255625	-1.79647058823528	-1.09433333333334	1.18875	-0.993124999999999	-1.73375	-0.0566666666666666	-0.930833333333334	0.535625	-1.93454545454545	0.889166666666666	0.180416666666666	-0.947083333333334	-0.953846153846154	0.1105	-0.786470588235295	-0.762727272727272	-0.649999999999999	-0.789999999999999	0.0875000000000004	-0.344	0.452857142857143	-1.345	-1.231875	-1.3409375	-0.883461538461539	-0.4945	-1.068	-0.370714285714286	-1.34545454545454	0.31818181818182	-3.22529411764706	-0.675333333333334	-0.396000000000001	-0.131363636363638	1.58777777777778	2.71176470588235	2.13545454545454	-1.67222222222222	-0.570000000000004	-0.800000000000001	0.439545454545456	-0.899999999999995	-0.33	0.92	-0.0972727272727258	-1.46714285714286	-1.01285714285714	-0.356111111111112	-0.658333333333333	-0.904999999999999	-0.718214285714286	-1.509	-0.317222222222222	-1.08214285714286	-1.225625	-1.223125	-1.106875	1.21681818181818	-0.834444444444445	-0.796111111111113	-0.259230769230768	-0.0806249999999995	-1.055	0.051499999999999	0.307500000000001	-2.366	-1.63083333333333	-0.535833333333333	-1.65933333333333	-0.84	-1.008	-1.66538461538461	-0.723125	-0.458333333333332	0.0786363636363649	-1.38805555555555	-0.0627777777777787	-1.03318181818182	-1.12545454545455	0.00409090909090892	1.409	0.861666666666667	-0.321666666666667	1.11076923076923	-1.20142857142857	-2.3875	0.103333333333333	0.909166666666667	-0.188888888888888	0.507941176470588	-1.79	-0.714500000000001	-0.164375000000001	-1.782	0.0357894736842113	-1.0565	-0.522272727272728	-1.36055555555556	-0.0577272727272735	-0.202500000000001	-0.403095238095238
chrVII_1046581_G_T_+	YGR278W_5UTR_0_2	FALSE	-0.588232604361646	TSS	TRUE	TRUE	TRUE	FALSE	TRUE	FALSE	TRUE	TRUE	-0.195878571083072	1	5	1	0	0	1	-1	0	0	0	0.302631578947368	0.978723404255319	4.70231349405801	NA	NA	23	776	285	136	150	1.46	0	0.413	0.587	0	0	0	0	0	0	0	0	0	0	0	0	0	0	0	0	0	0	0	0	0	0	0	0	0	0	0	0	0	0	0	0	0	0	0	0	0	0	0	0	0	0	0	0	0	0	0	0	0	0	0	0	0	0	0	0	0	0	0	0	0	0	0	0	0	0	0	0	0	0	0	0	0	0	0	0	0	0	0	0	0	0	0	0	0	0	0	0	0	0	0	0	0	0	0	0	0	0	0	0	0	0	0	0	0	0	0	0	0	0	0	0	0	0	0	0	0	0	0	0	6.94	0	0	0	0	0	0	0	0	0	0	0	0	0	0	0	0	0	0	0	0	0	0	0	0	0	0	0	0	0	0	0	0	0	0	0	0	0	0	0	0	0	0	0	0	0	0	0	0	0	0	0	0	0	0	0	0	0	0	0	0	0	0	0	0	0	0	0	0	0	0	0	0	0	0	0	0	0	0	0	0	0	0	0	0	0	0	0	0	0	0	0	0	0	0	0	0	0	0	0	0	0	0	0	0	0	0	0	0	0	0	0	0	0	0	0	0	0	0	0	0	0	0	0	0	0	0	0	0	0	0	0	0	0	0	0	0	0	0	0	0	0	0	0	0	0	0	0	0	0	0	0	0	0	0	0	0	0	0	0	0	0	0	0	0	0	0	0	0	0	0	0	0	0	0	0	0	0	0	0	0	0	0	0	0	0	0	0	0	0	0	0	0	0	0	0	6.94	0	0	0	0	0	0	0	0	0	0	0	0	0	0	0	0	0	0	0	0	0	0	0	0	0	0	0	0	0	0	0	0	0	0	0	0	0	0	0	0	0	0	0	0	0	0	0	0	0	0	0	0	0	0	0	0	0	0	0	0	0	0	0	0	0	0	0	0	0	0	0	0	0	0	0	0	0	0	0	0	0	0	0	0	0	0	0	0	0	0	0	0	0	0	0	0	0	0	0	0	0	0	0	0	0	0	0	0	0	0	0	0	0	0	0	0	0	0	0	0	0	0	0	0	0	0	0	0	0	0	0	0	0	0	0	0	0	0	0	0	0	0	0	0	0	0	0	0	0	0	0	0	0	0	0	0	0	0	0	0	0	0	0	0	0	0	0	0	0	0	0	0	0	0	0	0	0	0	0	0	0	0	0	0	0	0	0	0	0	0	0	0	0	0	0	1	0	0	0	0	0	0	0	0	0	0	0	0	0	0	0	0	0	0	0	0	0	0	0	0	0	0	0	0	0	0	0	0	0	0	0	0	0	0	0	0	0	0	0	0	0	0	0	0	0	0	0	0	0	0	0	0	0	0	0	0	0	0	0	0	0	0	0	0	0	0	0	0	0	0	0	0	0	0	0	0	0	0	0	0	0	0	0	0	0	0	0	0	0	0	0	0	0	0	0	0	0	0	0	0	0	0	0	0	0	0	0	0	0	0	0	0	0	0	0	0	0	0	0	0	0	0	0	0	0	0	0	0	0	0	0	0	0	0	0	0	0	0	0	0	0	0	0	0	0	0	0	0	0	0	0	0	0	0	0	0	0	0	0	0	0	0	0	0	0	0	0	0	0	0	0	0	0	0	0	0	0	0	0	0	0	0	0	0	0	0	0	0	0	0	0	0	0	0	0	0	0	0	0	0	0	0	0	0	0	0	0	0	0	0	0	0	0	0	0	0	0	0	0	0	0	0	0	0	0	0	0	0	0	0	0	0	0	0	0	0	0	0	0	0	0	0	0	0	0	0	0	0	0	0	0	0	0	0	0	0	0	0	0	0	0	0	0	0	0	0	0	0	0	0	0	0	0	0	0	0	0	0	0	0	0	0	0	0	0	0	0	0	0	0	0	0	0	0	0	0	0	0	0	0	0	0	0	0	0	0	0	0	0	0	0	0	0	0	0	0	0	0	0	0	0	0	0	0	0	0	0	0	0	0	0	0	0	0	0	0	0	0	0	0	0	0	0	0	0	0	0	0	0	0	0	0	0	0	0	0	0	0	0	0	0	0	0	0	0	0	0	0	0	0	0	0	0	0	0	0	0	0	0	0	0	0	0	0	0	0	0	0	0	0	0	0	0	0	0	0	0	0	0	0	0	0	0	0	0	0	0	0	0	0	0	0	0	0	0	0	0	0	0	0	0	0	0	0	0	0	0	0	0	0	0	0	0	0	0	0	0	0	0	0	0	0	0	0	0	0	0	0	0	0	0	0	0	0	0	0	0	0	0	0	0	0	0	0	0	0	0	0	0	0	0	0	0	0	0	0	0	0	0	0	0	0	0	0	0	0	0	0	0	0	0	0	0	0	0	0	0	0	0	0	0	0	0	0	0	0	0	0	0	0	0	0	0	0	0	0	0	0	0	0	0	0	0	0	0	0	0	0	0	0	0	0	0	0	0	0	0	0	0	0	0	0	0	0	0	0	0	0	0	0	0	0	0	0	0	0	0	0	0	0	0	0	0	0	0	0	0	0	0	0	0	0	0	0	0	0	0	0	0	0	0	0	0	0	0	0	0	0	0	0	0	0	0	0	0	0	0	0	0	0	0	0	0	0	0	0	0	0	0	0	0	0	0	0	0	0	0	0	0	0	0	0	0	0	0	0	0	0	0	0	0	0	0	0	0	0	0	0	0	0	0	0	0	0	0	0	0	0	0	0	0	0	0	0	0	0	0	0	0	0	0	0	0	0	0	0	0	0	0	0	0	0	0	0	0	0	0	0	0	0	0	0	0	0	0	0	0	0	0	0	0	0	0	0	0	0	0	0	0	0	0	0	0	0	0	0	0	0	0	0	0	0	0	0	0	0	0	0	0	0	0	0	0	0	0	0	0	0	0	0	0	0	0	0	0	0	0	0	0	0	0	0	0	0	0	0	0	0	0	0	0	0	0	0	0	0	0	0	0	0	0	0	0	0	0	0	0	0	0	0	0	0	0	0	0	0	0	0	0	6.94	0	0	0	0	0	0	0	0	0	0	0	0	0	0	0	0	0	0	0	0	0	0	0	0	0	0	0	0	0	0	0	0	0	0	0	0	0	0	0	0	0	0	0	0	0	0	0	0	0	0	0	0	0	0	0	0	0	0	0	0	0	0	0	0	0	0	0	0	0	0	0	0	0	0	0	0	0	0	0	0	0	0	0	0	0	0	0	0	0	0	0	0	0	0	0	0	0	0	0	0	0	0	0	0	0	0	0	0	0	0	0	0	0	0	0	0	0	0	0	0	0	0	0	0	0	0	0	0	0	0	0	0	0	0	0	0	0	0	0	0	0	0	0	0	0	0	0	0	0	0	0	0	0	0	0	0	0	0	0	0	0	0	0	0	0	0	0	0	0	0	0	0	0	0	0	0	0	0	0	0	0	0	0	0	0	0	0	0	0	0	0	0	0	0	0	6.94	0	0	0	0	0	0	0	0	0	0	0	0	0	0	0	0	0	0	0	0	0	0	0	0	0	0	0	0	0	0	0	0	0	0	0	0	0	0	0	0	0	0	0	0	0	0	0	0	0	0	0	0	0	0	0	0	0	0	0	0	0	0	0	0	0	0	0	0	0	0	0	0	0	0	0	0	0	0	0	0	0	0	0	0	0	0	0	0	0	0	0	0	0	0	0	0	0	0	0	0	0	0	0	0	0	0	0	0	0	0	0	0	0	0	0	0	0	0	0	0	0	0	0	0	0	0	0	0	0	0	0	0	0	0	0	0	0	0	0	0	0	0	0	0	0	0	0	0	0	0	0	0	0	0	0	0	0	0	0	0	0	0	0	0	0	0	0	0	0	0	0	0	0	0	0	0	0	0	0	0	0	0	0	0	0	0	0	0	0	0	0	0	0	0	0	1	0	0	0	0	0	0	0	0	0	0	0	0	0	0	0	0	0	0	0	0	0	0	0	0	0	0	0	0	0	0	0	0	0	0	0	0	0	0	0	0	0	0	0	0	0	0	0	0	0	0	0	0	0	0	0	0	0	0	0	0	0	0	0	0	0	0	0	0	0	0	0	0	0	0	0	-5.15	-0.81	-0.58	-4.33	-4.01	-0.58	-0.58	0.52	-5.11	0.26	-0.58	0.78	-5.15	-5	-0.58	-1.99	-3.95	-4.8	-0.58	-0.579999999999998	-5.15	-3.41	-3.11	0.57	-4.94	2.34	-5.15	-4.01	-4.53	-0.21	-0.58	-1.27	-1.92	-0.57	0.309999999999997	0.76	-0.59	-5.14	-1.19	-4.83	-4.59	-0.529999999999999	-0.300000000000001	-4.65	-0.319999999999999	-1.44	0.319999999999997	-0.73	-4.42	-5.15	1.98	-2.66	-5.15	-2.29	-0.58	-4.11	-0.970000000000002	-1.27	3.64	-4.2	-4.96	-1.27	-1.15	-0.53	2.57	-0.260000000000002	-2.92	-2.03	6.33	-1.25	-0.330000000000005	-2.32	0.29	-4.12	-1.77	2.18	1.58	0.34	-3.02	1.91	-2.46	-0.469999999999999	-1.18	-5.75	0.980000000000004	-2.28	3.71	-0.73	-4.96	2.27	-0.229999999999999	-4.69	-0.579999999999999	-2.18	1.26	-1.16000000000001	-1.81	-6.58	-1.05	-0.289999999999999	-3.71	2.25	-0.579999999999998	-2.89	3.81	3.9	-0.17	-0.78	0.22	-2.42	-0.36	-0.93	-1.19	1.91	0.27	-0.67	-3.21	-3.11	-2.73	-3.42	-2.69	0.17	1.51	-1.06	-5.74	-1.01000000000001	2.01	-5.85	-7.47	-0.58	6.23	6.24	-7.44	-2.8	-3.91	4.22	0.319999999999999	-0.72	4.51	-0.77	-4.36	-1.07	-1.44	-1.17	-4.65	-1.42	-1.78	1.25	0.31	-4.74	-5.22	0.0999999999999996	3.8	-1.61	-3.18	-3.26	-0.58	0.7	-0.52	-1.71	-3.97	-3.97	0.279999999999999	0.459999999999999	-1.74	-0.749999999999998	-5.13	1.63	3.33	-5.14	-0.58	-0.34	-1.97	-2.51	0.81	3.84	2.72	-2.95	2.42	-0.95	-5.15	-4.03	-0.800000000000001	-5.14	1.26	-1.15	-2.34	-0.0600000000000005	-3.39	0.960000000000001	-0.239999999999998	-3.24	-0.58	-3.88	-2.98	-0.26	0.0400000000000009	-2.64833333333334	-0.235000000000001	-0.318	-0.952857142857143	-0.559999999999999	0.946666666666665	0.921666666666665	-2.598	-0.312857142857144	0.212857142857143	0.3175	-3.18875	-2.15571428571429	0.0700000000000003	-0.194285714285716	-2.43	-4.00714285714286	-0.534285714285716	-0.798571428571432	-1.34	-1.53125	-1.61857142857143	0.348333333333333	-4.194	1.10428571428571	-1.88	-1.97142857142857	-1.1475	1.51125	-0.0816666666666706	0.477777777777778	-1.20352941176471	-0.153846153846155	-0.106666666666666	0.614166666666666	-1.16571428571428	-1.24125	-0.699999999999999	-1.185	-0.682	-0.641111111111112	0.328571428571429	-2.62692307692308	-0.912500000000001	-1.79666666666667	-0.175833333333337	-0.369166666666665	-0.619	-1.63875	0.105	-0.365	-1.86375	-0.115	-0.571999999999999	-1.23444444444444	-0.728888888888889	-2.15933333333333	0.502500000000001	-3.04555555555556	-3.08	-0.373846153846152	-1.19857142857143	-1.58125	2.02181818181818	-1.448	-0.126000000000001	-3.003	4.225	-0.688181818181818	0.454999999999998	-0.225999999999999	-0.379999999999999	0.186250000000001	-0.776	2.315	-1.325	-1.115	1.68	1.71857142857143	0.155000000000001	0.457000000000001	0.0500000000000025	-3.92625	-1.902	2.35166666666667	-0.474285714285713	-0.271999999999998	-0.865	-1.65363636363636	-0.165714285714285	-0.980000000000004	-0.672999999999998	-0.292499999999997	-0.00625000000000142	-2.56823529411766	-1.388	-0.6775	-1.455	-2.40125	-1.67444444444444	-2.295	-0.0937500000000036	-1.51363636363637	0.888333333333334	1.87333333333333	-0.673333333333333	-0.997692307692308	0.202999999999999	-0.921764705882353	-0.577272727272726	-0.992	-0.674999999999999	-0.0950000000000006	-0.100000000000001	0.927142857142856	-1.22857142857143	-1.86625	-1.07	-0.162307692307692	-0.92	-1.521	0.427142857142857	-0.848181818181821	-2.31818181818181	-3.43941176470588	-0.0259999999999998	-1.982	-1.80454545454545	1.07222222222222	4.28352941176471	2.87909090909091	-1.86222222222222	-1.06272727272727	-0.209166666666668	0.452727272727273	-0.636000000000003	0.672000000000001	1.078	0.0136363636363637	-2.10571428571428	-1.51428571428571	-0.254444444444445	-0.170000000000002	-0.877272727272727	-0.135000000000002	-1.683	0.897777777777778	-0.557142857142857	-1.5375	-1.07875	-0.966249999999999	1.36545454545455	-0.306666666666667	-1.97444444444444	-0.593846153846155	0.81	-0.969999999999999	0.306000000000001	0.381	-1.47	-3.28	1.77833333333333	-1.66933333333333	-0.928999999999998	-0.588999999999999	-2.41	-1.12875	0.417777777777777	0.264545454545454	-1.39722222222222	0.397777777777778	-0.58727272727273	-0.649999999999999	-0.771818181818183	1.541	0.944666666666667	-0.207777777777778	1.02615384615385	-2.32142857142857	-2.3875	-0.683333333333334	0.98	-0.531111111111112	1.11058823529412	-2.04777777777778	-1.085	-0.3125	-1.672	0.0452631578947376	-0.622	-1.60363636363636	-1.33722222222222	-0.167272727272728	-0.207499999999996	-0.901904761904762	-5.15	-5.15	1.03	-5.07	3.99	1.99	3.43	-5.02	-5.15	3.17	3.28	-0.58	-0.00999999999999979	-3.1	-1.09	-5.15	-3.76	-3.88	-5.15	0.59	-0.57	-0.26	-1.79	-0.58	-0.58	-3.89	-4.91	-3.94	-3.38	-3.8	-4.85	-0.45	-0.58	-2.27	-2.41	-5.14	-2.18	-0.58	1.35	-1.39	-1.15	-3.36	1.03	-2.29	-0.869999999999998	-4.6	-1.45999999999999	-2.51	-2.14	-0.58	0.55	1.47	-0.940000000000001	1.13	3.81	3.47	-1.19	-0.310000000000002	1.24	0.82	-0.58	-0.81	-0.569999999999999	-0.32	-1.54	-2.53	0.79	-1.76	0.860000000000003	-0.119999999999999	-1.85	-2.6	-3.93	-5.15	1.44	-1.86	2.28	-2.68000000000001	2.15	-7.41	1	3.9	-1.31	-7.48	3.88	-2.28	3.12	-3.65	-0.57	1.23	-1.3	5.33	-1.09	1.9	3.44	-7.47999999999999	1.38	-4.29	-6.15	-0.420000000000005	-1.93	4.84	0.45	-7.44	-0.57	1.27	-1.93	0.149999999999999	-2.52	-0.519999999999998	0.17	-1.49	-1.25	-0.190000000000001	-0.0699999999999998	-1.92	-2.41	0.04	-1.44	-2.04	4.92	-0.75	-2.85	-3.7	-2.18	-6.63	-2.84	-1.38	4.95	6.33	1.83	2.41	-7.48	-1.98	0.859999999999996	-2.35	1.28	-6.34	-0.92	0.21	-5.05	-4.88	-1.46	-4.02	1.16	-5.15	-0.63	-0.87	-1.09	-0.17	-5.26	-0.18	3.8	-1.46	-1.11	-5.27	-5.13	1.62	2.04	4.22	-7.34	-0.0700000000000003	-4.5	1.19	-1.27	-3.81	-4.94	-2.96	-4.77	-2.54	-0.58	-0.150000000000001	-1.63	-0.790000000000001	-2.23	3.18	2.72	-5.15	1.6	-4.39	-5.15	1.25	-0.799999999999999	-5.15	-0.58	1.82	-5.15	-5.15	-3.32	-0.910000000000002	-4.24	1.12	-0.580000000000002	-0.58	0.23	-0.640000000000001	0.0649999999999995	-1.73666666666667	-0.309999999999999	0.358000000000001	2.07428571428571	1.75142857142857	-0.576666666666668	-3.18333333333333	-1.908	0.598571428571429	0.862857142857143	1.02875	-1.07875	0.187142857142856	-1.47111111111111	-2.67142857142857	-2.838	-3.41285714285715	-3.14142857142857	1.2	-1.26833333333333	-1.005	-1.23285714285715	-0.671666666666667	0.936	-2.16	-2.28166666666667	-0.17	0.56625	0.72125	-3.105	-0.327777777777778	-0.174117647058821	-1.08692307692308	-1.42222222222222	-0.919166666666669	-1.14428571428571	0.84	0.628888888888889	-0.861666666666665	-0.0830000000000002	-0.698888888888888	-0.0807142857142829	-1.62923076923077	0.272499999999997	-1.08333333333333	-1.645	0.0316666666666663	-0.0949999999999989	-0.918749999999999	-0.284999999999999	0.54625	-0.818750000000001	0.95625	2.058	1.39222222222222	-0.025555555555556	-0.0459999999999994	2.61666666666667	0.043333333333333	0.0528571428571425	-0.138461538461538	-0.572857142857142	-0.0675000000000008	0.984545454545454	0.43	0.243	-1.574	0.681666666666668	2.61727272727273	-0.604285714285716	-0.477999999999998	-1.01	-0.51375	-0.920999999999999	-1.02166666666667	-0.223749999999999	-1.71055555555555	1.3325	-2.73	1.06666666666667	1.56	0.242500000000001	-2.11875	2.38933333333334	2.35166666666667	0.581428571428571	-0.183999999999997	0.271666666666667	0.280000000000001	0.0392857142857146	0.949000000000002	2.064	-0.204999999999998	0.5175	-1.02470588235293	-0.800666666666665	3.055	-0.531249999999996	-1.06625	1.56111111111111	0.433333333333334	1.165	-2.35545454545455	0.890000000000001	-1.5125	-1.22083333333333	-0.91	0.0179999999999998	-0.651176470588235	-0.948181818181818	-0.307999999999998	-0.905000000000001	0.27	-0.588	-0.0214285714285714	-1.46142857142857	-0.5975	-1.611875	-1.60461538461539	-0.0470000000000006	-0.614999999999999	-1.16857142857143	-1.84272727272727	2.95454545454545	-3.01117647058823	-1.32466666666667	1.19	1.54181818181818	2.10333333333333	1.14	1.39181818181818	-1.48222222222222	-0.077272727272728	-1.39083333333334	0.426363636363636	-1.164	-1.332	0.762	-0.208181818181819	-0.828571428571429	-0.511428571428572	-0.457777777777778	-1.14666666666667	-0.932727272727272	-1.30142857142857	-1.335	-1.53222222222222	-1.60714285714286	-0.91375	-1.3675	-1.2475	1.06818181818182	-1.36222222222222	0.382222222222222	0.0753846153846141	-0.971250000000001	-1.14	-0.203000000000001	0.234	-3.262	0.0183333333333344	-2.85	-1.64933333333333	-0.751000000000001	-1.427	-0.920769230769231	-0.317499999999999	-1.33444444444444	-0.107272727272727	-1.37888888888889	-0.523333333333333	-1.47909090909091	-1.60090909090909	0.780000000000001	1.277	0.778666666666667	-0.435555555555556	1.19538461538462	-0.0814285714285727	-2.3875	0.89	0.838333333333333	0.153333333333332	-0.0947058823529421	-1.53222222222222	-0.344000000000001	-0.0162500000000012	-1.892	0.026315789473685	-1.491	0.559090909090909	-1.38388888888889	0.0518181818181809	-0.1975	0.0957142857142861	-5.15	-0.81	-0.58	-4.73	2.06	1.99	3.43	-1.78	-5.15	2.21	3.28	-0.58	-2.83	-4.87	-0.58	-3.11	-3.95	-4.8	-0.58	0.59	-5.15	-0.26	-3.11	-0.58	-1.94	1.18	-5.15	-4.01	-4.53	-0.86	-3.4	-1.27	-0.58	-0.57	-1.02	0.199999999999999	-2.18	-0.58	1.35	-2.27	-1.86	-3.36	1.03	-2.29	-0.329999999999998	-2.98	0.319999999999997	-0.73	-2.14	-5.15	0.55	-2.46	-1.79	0.38	3.8	1.3	-1.19	-0.310000000000002	1.24	-4.2	-0.680000000000001	-0.81	-0.569999999999999	-0.32	-1.54	-2.53	-2.24	-2.03	6.33	-0.119999999999999	-1.85	-2.32	-3.93	-5.15	-1.77	2.18	2.28	-2.27000000000001	0.83	1.91	1	3.9	-1.18	-7.48	3.88	-2.28	3.13	-0.73	-0.58	1.23	-1.3	5.33	-1.09	1.9	3.44	-7.47999999999999	1.38	-4.29	-1.15	-0.289999999999999	-1.93	4.84	0.45	-6.72	3.81	3.9	-0.17	-0.78	-0.44	-2.42	-0.36	-0.93	-1.19	-0.190000000000001	0.27	-0.970000000000001	-2.41	0.04	-2.73	-2.04	3.12	-0.75	-0.89	-1.06	-2.18	-6.62	2.01	-1.38	4.95	2.01	6.23	4.59	-7.48	-1.98	-2.45	3.1	0.319999999999999	-0.72	-0.569999999999999	-0.29	-4.36	-4.62	-1.44	-1.17	-4.65	-1.42	-0.63	1.25	0.31	-2.71	-5.22	0.0999999999999996	3.8	-1.46	-1.11	-4.04	-0.58	1.27	-0.52	-1.71	-5.3	-0.0700000000000003	-1.67	1.19	-1.74	-1.41	-4.94	-1.24	3.33	-3.93	-0.58	-0.150000000000001	-1.97	-2.51	-2.23	3.84	2.72	-4.48	2.37	-2.21	-5.15	1.25	-0.800000000000001	-5.15	1.26	1.82	-5.15	-5.15	-3.39	0.890000000000002	-0.93	1.12	-0.58	-0.67	0.149999999999999	-0.26	0.0525000000000002	-2.1925	-0.272499999999999	0.0200000000000005	0.560714285714287	0.595714285714287	0.185	-1.13083333333333	-2.253	0.142857142857142	0.537857142857143	0.673124999999999	-2.13375	-0.984285714285715	-0.700555555555557	-1.43285714285714	-2.634	-3.71	-1.83785714285714	0.200714285714284	-1.30416666666667	-1.268125	-1.42571428571429	-0.161666666666667	-1.629	-0.527857142857144	-2.08083333333333	-1.07071428571429	-0.290625	1.11625	-1.59333333333333	0.0749999999999993	-0.688823529411767	-0.620384615384614	-0.764444444444443	-0.1525	-1.155	-0.200625	-0.0355555555555558	-1.02333333333333	-0.3825	-0.670000000000002	0.123928571428571	-2.12807692307692	-0.32	-1.44	-0.910416666666666	-0.168750000000001	-0.357000000000001	-1.27875	-0.0899999999999999	0.0906249999999993	-1.34125	0.420625	0.742999999999999	0.0788888888888888	-0.377222222222222	-1.10266666666666	1.55958333333333	-1.50111111111111	-1.51357142857143	-0.256153846153845	-0.885714285714284	-0.824375	1.50318181818182	-0.509	0.0585000000000004	-2.2885	2.45333333333333	0.964545454545455	-0.0746428571428552	-0.352	-0.694999999999999	-0.16375	-0.8485	0.646666666666668	-0.774375000000003	-1.41277777777778	1.50625	-0.505714285714285	0.610833333333334	1.0085	0.146250000000002	-3.0225	0.24366666666667	2.35166666666667	0.0535714285714288	-0.228000000000002	-0.296666666666665	-0.686818181818182	-0.0632142857142846	-0.0154999999999959	0.695500000000001	-0.248750000000001	0.255625	-1.79647058823528	-1.09433333333334	1.18875	-0.993124999999999	-1.73375	-0.0566666666666666	-0.930833333333334	0.535625	-1.93454545454545	0.889166666666666	0.180416666666666	-0.947083333333334	-0.953846153846154	0.1105	-0.786470588235295	-0.762727272727272	-0.649999999999999	-0.789999999999999	0.0875000000000004	-0.344	0.452857142857143	-1.345	-1.231875	-1.3409375	-0.883461538461539	-0.4945	-1.068	-0.370714285714286	-1.34545454545454	0.31818181818182	-3.22529411764706	-0.675333333333334	-0.396000000000001	-0.131363636363638	1.58777777777778	2.71176470588235	2.13545454545454	-1.67222222222222	-0.570000000000004	-0.800000000000001	0.439545454545456	-0.899999999999995	-0.33	0.92	-0.0972727272727258	-1.46714285714286	-1.01285714285714	-0.356111111111112	-0.658333333333333	-0.904999999999999	-0.718214285714286	-1.509	-0.317222222222222	-1.08214285714286	-1.225625	-1.223125	-1.106875	1.21681818181818	-0.834444444444445	-0.796111111111113	-0.259230769230768	-0.0806249999999995	-1.055	0.051499999999999	0.307500000000001	-2.366	-1.63083333333333	-0.535833333333333	-1.65933333333333	-0.84	-1.008	-1.66538461538461	-0.723125	-0.458333333333332	0.0786363636363649	-1.38805555555555	-0.0627777777777787	-1.03318181818182	-1.12545454545455	0.00409090909090892	1.409	0.861666666666667	-0.321666666666667	1.11076923076923	-1.20142857142857	-2.3875	0.103333333333333	0.909166666666667	-0.188888888888888	0.507941176470588	-1.79	-0.714500000000001	-0.164375000000001	-1.782	0.0357894736842113	-1.0565	-0.522272727272728	-1.36055555555556	-0.0577272727272735	-0.202500000000001	-0.403095238095238
chrVII_1050080_G_A_-	YGR279C_chrVII_1050080_G_A_72_2	FALSE	0.143825340915533	UpStream	TRUE	TRUE	FALSE	FALSE	FALSE	TRUE	TRUE	FALSE	-2.00286396246595	1	73	1	0	1	0	-1	0	0	0	0.309210526315789	0.979166666666667	8.17715885336459	NA	NA	12	897	198	62	122	1.38	0	0.241	0.241	0	0	0	0	0	0	0	0	0	0	0	0	0	0	0	0	0	0	0	0	0	0	0	0	0	0	0	0	0	0	0	0	0	0	0	0	0	0	0	0	0	0	0	0	0	0	0	0	0	0	0	0	0	0	0	0	0	0	0	0	0	0	0	0	0	0	0	0	0	0	0	0	0	0	0	0	0	0	0	0	0	0	0	0	0	0	0	0	0	0	0	0	0	0	0	0	0	0	0	0	0	0	0	0	0	0	0	0	0	0	0	0	0	0	0	0	0	0	0	0	0	0	0	0	0	0	0	0	0	0	0	0	0	0	0	0	0	0	0	0	0	0	0	0	0	0	0	0	0	0	0	0	-7.72	0	0	0	0	0	0	0	0	0	0	0	0	0	0	0	0	0	0	0	0	0	0	0	0	0	0	0	0	0	0	0	0	0	0	0	0	0	0	0	0	0	0	0	0	0	0	0	0	0	0	0	0	0	0	0	0	0	0	0	0	0	0	0	0	0	0	0	0	0	0	0	0	0	0	0	0	0	0	0	0	0	0	0	0	0	0	0	0	0	0	0	0	0	0	0	0	0	0	0	0	0	0	0	0	0	0	0	0	0	0	0	0	0	0	0	0	0	0	0	0	0	0	0	0	0	0	0	0	0	0	0	0	0	0	0	0	0	0	0	0	0	0	0	0	0	0	0	0	0	0	0	0	0	0	0	0	0	0	0	0	0	0	0	0	0	0	0	0	0	0	0	0	0	0	0	0	0	0	0	0	0	0	0	0	0	0	0	0	0	0	0	0	0	0	0	-7.72	0	0	0	0	0	0	0	0	0	0	0	0	0	0	0	0	0	0	0	0	0	0	0	0	0	0	0	0	0	0	0	0	0	0	0	0	0	0	0	0	0	0	0	0	0	0	0	0	0	0	0	0	0	0	0	0	0	0	0	0	0	0	0	0	0	0	0	0	0	0	0	0	0	0	0	0	0	0	0	0	0	0	0	0	0	0	0	0	0	0	0	0	0	0	0	0	0	0	0	0	0	0	0	0	0	0	0	0	0	0	0	0	0	0	0	0	0	0	0	0	0	0	0	0	0	0	0	0	0	0	0	0	0	0	0	0	0	0	0	0	0	0	0	0	0	0	0	0	0	0	0	0	0	0	0	0	0	0	0	0	0	0	0	0	0	0	0	0	0	0	0	0	0	0	0	0	0	0	0	0	0	0	0	0	0	0	0	0	0	0	0	0	0	0	0	-1	0	0	0	0	0	0	0	0	0	0	0	0	0	0	0	0	0	0	0	0	0	0	0	0	0	0	0	0	0	0	0	0	0	0	0	0	0	0	0	0	0	0	0	0	0	0	0	0	0	0	0	0	0	0	0	0	0	0	0	0	0	0	0	0	0	0	0	0	0	0	0	0	0	0	0	0	0	0	0	0	0	0	0	0	0	0	0	0	0	0	0	0	0	0	0	0	0	0	0	0	0	0	0	0	0	0	0	0	0	0	0	0	0	0	0	0	0	0	0	0	0	0	0	0	0	0	0	0	0	0	0	0	0	0	0	0	0	0	0	0	0	0	0	0	0	0	0	0	0	0	0	0	0	0	0	0	0	0	0	0	0	0	0	0	0	0	0	0	0	0	0	0	0	0	0	0	0	0	0	0	0	0	0	0	0	0	0	0	0	0	0	0	0	0	0	0	0	0	0	0	0	0	0	0	0	0	0	0	0	0	0	0	0	0	0	0	0	0	0	0	0	0	0	0	0	0	0	0	0	0	0	0	0	0	0	0	0	0	0	0	0	0	0	0	0	0	0	0	0	0	0	0	0	0	0	0	0	0	0	0	0	0	0	0	0	0	0	0	0	0	0	0	0	0	0	0	0	0	0	0	0	0	0	0	0	0	0	0	0	0	0	0	0	0	0	0	0	0	0	0	0	0	0	0	0	0	0	0	0	0	0	0	0	0	0	0	0	0	0	0	0	0	0	0	0	0	0	0	0	0	0	0	0	0	0	0	0	0	0	0	0	0	0	0	0	0	0	0	0	0	0	0	0	0	0	0	0	0	0	0	0	0	0	0	0	0	0	0	0	0	0	0	0	0	0	0	0	0	0	0	0	0	0	0	0	0	0	0	0	0	0	0	0	0	0	0	0	0	0	0	0	0	0	0	0	0	0	0	0	0	0	0	0	0	0	0	0	0	0	0	0	0	0	0	0	0	0	0	0	0	0	0	0	0	0	0	0	0	0	0	0	0	0	0	0	0	0	0	0	0	0	0	0	0	0	0	0	0	0	0	0	0	0	0	0	0	0	0	0	0	0	0	0	0	0	0	0	0	0	0	0	0	0	0	0	0	0	0	0	0	0	0	0	0	0	0	0	0	0	0	0	0	0	0	0	0	0	0	0	0	0	0	0	0	0	0	0	0	0	0	0	0	0	0	0	0	0	0	0	0	0	0	0	0	0	0	0	0	0	0	0	0	0	0	0	0	0	0	0	0	0	0	0	0	0	0	0	0	0	0	0	0	0	0	0	0	0	0	0	0	0	0	0	0	0	0	0	0	0	0	0	0	0	0	0	0	0	0	0	0	0	0	0	0	0	0	0	0	0	0	0	0	0	0	0	0	0	0	0	0	0	0	0	0	0	0	0	0	0	0	0	0	0	0	0	0	0	0	0	0	0	0	0	0	0	0	0	0	0	0	0	0	0	0	0	0	0	0	0	0	0	0	0	0	0	0	0	0	0	0	0	0	0	0	0	0	0	0	0	0	0	0	0	0	0	0	0	0	0	0	0	0	0	0	0	0	0	0	0	0	0	0	0	0	0	0	0	0	0	0	0	0	0	0	0	0	0	0	0	0	0	0	0	0	0	0	0	0	0	0	0	0	0	0	0	0	0	0	0	0	0	0	0	0	0	0	0	0	0	0	0	0	0	0	0	0	0	0	0	0	0	0	0	0	0	0	0	0	0	0	0	0	0	0	0	0	0	0	0	0	0	0	0	0	0	0	0	0	0	0	0	0	0	-7.72	0	0	0	0	0	0	0	0	0	0	0	0	0	0	0	0	0	0	0	0	0	0	0	0	0	0	0	0	0	0	0	0	0	0	0	0	0	0	0	0	0	0	0	0	0	0	0	0	0	0	0	0	0	0	0	0	0	0	0	0	0	0	0	0	0	0	0	0	0	0	0	0	0	0	0	0	0	0	0	0	0	0	0	0	0	0	0	0	0	0	0	0	0	0	0	0	0	0	0	0	0	0	0	0	0	0	0	0	0	0	0	0	0	0	0	0	0	0	0	0	0	0	0	0	0	0	0	0	0	0	0	0	0	0	0	0	0	0	0	0	0	0	0	0	0	0	0	0	0	0	0	0	0	0	0	0	0	0	0	0	0	0	0	0	0	0	0	0	0	0	0	0	0	0	0	0	0	0	0	0	0	0	0	0	0	0	0	0	0	0	0	0	0	0	0	-7.72	0	0	0	0	0	0	0	0	0	0	0	0	0	0	0	0	0	0	0	0	0	0	0	0	0	0	0	0	0	0	0	0	0	0	0	0	0	0	0	0	0	0	0	0	0	0	0	0	0	0	0	0	0	0	0	0	0	0	0	0	0	0	0	0	0	0	0	0	0	0	0	0	0	0	0	0	0	0	0	0	0	0	0	0	0	0	0	0	0	0	0	0	0	0	0	0	0	0	0	0	0	0	0	0	0	0	0	0	0	0	0	0	0	0	0	0	0	0	0	0	0	0	0	0	0	0	0	0	0	0	0	0	0	0	0	0	0	0	0	0	0	0	0	0	0	0	0	0	0	0	0	0	0	0	0	0	0	0	0	0	0	0	0	0	0	0	0	0	0	0	0	0	0	0	0	0	0	0	0	0	0	0	0	0	0	0	0	0	0	0	0	0	0	0	0	-1	0	0	0	0	0	0	0	0	0	0	0	0	0	0	0	0	0	0	0	0	0	0	0	0	0	0	0	0	0	0	0	0	0	0	0	0	0	0	0	0	0	0	0	-1.3	-0.369999999999999	0	-2.4	-0.58	-5.15	-0.58	-1.12	-5.15	0.110000000000001	-0.77	-1.73	-2.13	-2.82	-4.05	-1.46	-5.15	-4.14	-3.41	-0.579999999999998	-0.58	-0.58	-5.15	0.319999999999999	-0.58	-0.710000000000001	-0.930000000000001	1.93	-1.5	2.53	-5.15	0.190000000000001	-3.14	-3.41	-2	1.2	1.03	1.67	0.26	-3.14	-3.82	-4.97	-2.87	-5.06	-2.58	-1.46	-1.36	-0.449999999999999	0.209999999999997	-0.33	-0.98	-2.07	-0.58	-1.96	-0.569999999999999	-1.41	-2.38	-2.17	-4.03	3.9	-0.569999999999999	1.38	-0.58	-2.36	6.21	-1.62	0.19	-1.84	3.82	3.31	-7.48	-2.74	-2.37	-4.42	0.72	3.31	-0.48	-3.25	0.670000000000001	-6.82	-2.77	-0.77	3.63	-7.22	-3.19	-1.29	-3.7	-0.579999999999998	-0.58	-2.08	-1.62	-6.61	-0.280000000000001	-1.76	0.68	-0.579999999999998	-0.729999999999997	-0.579999999999998	-4.05	-0.58	-5.61	-3.8	-1.13	0.0399999999999991	3.24	-1.76	1.1	-2.88	-1.83	-1.29	-2.16	-1.26	-3.22	0.560000000000001	-1.42	-0.149999999999999	-0.91	-1.27	-2.34	-4.92	-0.79	-1.78	1.04	-5.37	-0.579999999999998	-7.25999999999999	-0.579999999999999	-1.31	-2.53	-0.58	2.8	0.33	-7.48	2.4	-1.51	0.200000000000001	-0.879999999999999	-2.6	2.05	2.25	-4.1	-1.47	-0.47	-3.44	-1.38	-0.58	-3.39	-0.73	-2.81	-0.41	-5.26	-4.56	4.12	-1.23	0.18	2.79	-4.21	-3.66	1.45	3.99	-7.34	-3.9	-3.79	-4.74	-0.460000000000003	-4.03	-1.41	-2.52	-5.15	-1.89	-0.580000000000002	-2.57	0.319999999999999	0.889999999999999	-0.289999999999999	0.45	0.65	-1.82	2.17	-3.27	-4.39	-1.75	2.31	0.530000000000001	3.96	-1.66	-4.83	-2.71	-5.15	-0.98	-4.44	-1.78	-2.56	-1.13	-2.02	0.0999999999999996	-0.362666666666668	-2.311	0.159000000000001	0.261333333333334	0.227142857142859	-0.578571428571429	-0.252333333333333	-1.768	-2.602	-0.334285714285715	-1.30714285714286	1.06375	-1.43125	-1.16857142857143	-0.676666666666668	-1.99571428571429	-2.50533333333333	-3.8	-3.18142857142857	-0.578571428571429	-1.01633333333333	-0.963750000000001	0.111428571428572	-0.413	0.430666666666665	-0.998571428571429	-2.11966666666667	-0.738571428571429	0.0712499999999991	1.55375	-3.77266666666667	0.148888888888889	-0.855882352941173	-0.677692307692308	-1.41555555555556	0.1775	-1.21928571428571	0.23	-1.15444444444445	-2.1575	-0.5	-0.997777777777777	0.69857142857143	-3.03230769230769	-0.00583333333333513	-1.56	-0.448333333333331	-0.110833333333334	-0.385	0.0024999999999995	0.19	0.0150000000000006	-0.721250000000001	-0.418749999999999	0.890000000000001	0.0566666666666684	-1.08111111111111	-1.15466666666666	0.224999999999998	0.731111111111112	-1.10142857142857	-0.226153846153846	-1.19857142857143	-0.84375	1.08454545454545	-1.104	0.318000000000001	-2.083	2.6625	1.09909090909091	-0.537142857142861	-0.726666666666663	-2.04	-0.411249999999999	0.134000000000002	1.98277777777778	-0.126250000000002	-1.48166666666667	1.42375	-0.485714285714286	-0.62233333333333	0.459	-0.388749999999998	-3.35125	0.584666666666664	2.07133333333333	-1.19857142857143	1.278	-0.260666666666665	-1.01272727272728	0.422142857142857	-0.41	0.645000000000001	-0.677500000000002	-0.872500000000002	-2.20294117647059	-1.21599999999999	0.662500000000001	-0.987500000000001	-0.983750000000001	-0.897777777777776	-1.287	-0.274374999999999	-2.10818181818182	1.639	0.216666666666665	-0.744166666666667	-0.689230769230768	0.0430000000000001	-0.624705882352941	-1.33818181818182	0.303000000000001	-0.62125	-0.010625000000001	-0.0379999999999994	0.494285714285715	-1.05571428571429	-1.305	-1.594375	-2.43692307692308	0.359999999999999	-1.114	-0.571428571428571	-1.67636363636364	-1.15181818181818	-3.17176470588235	0.0599999999999987	-1.08	-0.0890909090909098	0.983333333333331	3.85941176470588	1.23272727272727	-2.17444444444444	-1.63454545454546	-1.15416666666667	1.52272727272727	-1.113	0.238	0.909000000000001	-0.318181818181818	-0.195714285714287	-1.35714285714286	-0.315555555555553	-0.741111111111111	-0.687272727272727	0.0650000000000013	-1.366	0.363333333333333	-1.04	-0.00374999999999837	-1.375	-1.25375	2.72190909090909	-2.01888888888889	-0.341111111111108	0.349999999999998	-0.49375	-1.327	-0.144	0.327999999999999	-2.774	-1.105	-2.272	-1.49066666666667	-0.778500000000001	-1.07	-1.41846153846154	-1.3875	0.125555555555556	0.00818181818181785	-1.37888888888889	-0.0166666666666657	-2.06	-2.23	-1.31090909090909	1.237	0.863333333333333	-0.312222222222221	1.24769230769231	-0.91	-2.3875	-0.232666666666667	0.893333333333334	-0.735555555555557	0.778823529411765	-1.27	-1.254	-1.38	-1.778	-0.0478947368421068	-1.226	-0.833636363636366	-1.35277777777778	-0.490000000000002	-0.406874999999999	-0.347619047619046	-2.96	-4.71	-0.58	-1.21	-0.39	3.56	-0.58	-0.58	-5.09	-3.2	0.910000000000001	-1.5	-1.67	-1.17	-4.66	-1.61	-5.15	-2.66	-1.02	-0.58	-3.47	-2.31	-1.64	1.63	-5.15	-0.58	-1.58	-5.15	-2.13	0.83	-0.280000000000001	-1.1	-0.51	-0.649999999999999	-1.29	-1.48	3.3	-4.44	3.51	-0.910000000000002	-1.64	-4.33	-0.580000000000002	-5.15	-1.72	-2.45	-2.32	-1.27	-1.39	-4.09	-0.389999999999999	-0.33	-2.97	-2.37	-0.58	-3.84	-2.05	1.62	-4.64	-6.69	0	0.00999999999999979	-4.96	-3.05	-4.1	0.0600000000000003	-0.429999999999999	-5.01	0.34	-5.06	-0.579999999999998	0.260000000000001	1.15	-2.54	-1.49	-0.719999999999999	-4.6	-7.47000000000001	-2.6	-1.51	1.15	-2.29	-0.98	-2.59	5.19	-1.29	-0.569999999999999	-2.35	-1.26	1.39	-2.12	6.33	-2.05	-1.89	2.43	-7.48	0.0399999999999991	-0.19	-7.48	-5.6	-0.949999999999999	1.02	-2.78	-2.35	-0.57	-1.27	-0.0300000000000002	-2.27	-0.18	-1.98	-0.8	-0.710000000000001	0.930000000000001	1.44	-0.72	-0.729999999999999	-0.829999999999999	3.82	-1.46	0.68	-3.73	-0.819999999999999	1.89	-4.02	-0.57	-7.48	-1.05	1.21	0.830000000000005	1.83	-0.82	-0.58	-2.7	3.4	-4.76	4.93	-7.48	-3.35	3.23	2.27	-5.05	-4.81	0.649999999999999	-3.29	-4.11	-0.82	-3.85	0.15	-3.76	-3.67	-1.14	-4.84	-3.23	0.600000000000001	-0.829999999999998	-5.37	0.65	-4.37	1.94	3.78	-3.97	-2.84	-0.750000000000002	-1.96	1.08	-2.67	-2.02	-3.46	-3.63	-0.58	-0.580000000000002	2.16	-0.58	-0.580000000000002	1.04	1.31	0.77	2.51	1.22	-4.52	-4.39	-4.27	2.31	3.87	-0.65	-2.6	2.2	0.52	-5.14999999999999	0.41	-2.19	-0.73	-2.56	0.0700000000000003	-0.469999999999999	0.00999999999999979	-0.000666666666665705	-2.027	-0.784000000000001	1.02533333333333	0.894285714285714	1.77	0.813333333333333	-0.141333333333336	-2.36666666666667	0.62	2.38285714285714	0.282500000000001	-2.83625	-0.800000000000001	-0.724444444444444	-0.870000000000001	-2.788	-3.62	-0.494285714285715	0.98	-1.457	-1.5725	-2.96285714285714	-0.305333333333333	-2.678	-0.0571428571428569	-2.26133333333333	-1.40285714285714	-0.6525	0.678750000000001	0.510999999999999	0.00111111111111128	-0.521764705882354	-0.563076923076924	-0.113333333333333	-0.482499999999998	-1.09071428571428	-0.63125	1.08333333333333	0.110833333333332	-0.265000000000001	-0.342222222222222	-0.450714285714287	-1.22384615384616	-0.634166666666667	-1.32	-1.3725	-0.226666666666667	-0.328999999999999	-2.56	-0.37	0.166250000000001	-1.96125	1.26	0.0120000000000005	0.101111111111112	0.326666666666667	-1.05066666666667	2.89416666666667	-3.73333333333333	-1.92571428571429	-0.286153846153848	-0.572857142857142	-0.805	1.92181818181818	0.0860000000000003	-0.200999999999999	-2.494	2.24416666666667	0.83	0.387857142857143	0.0226666666666659	0.65	0.0837500000000002	-1.831	-0.689444444444444	-1.4225	-1.34388888888889	1.58875	-0.525714285714287	1.434	1.558	0.68125	-2.69375	-0.0973333333333315	2.07133333333333	1.30571428571428	-1.734	-0.171333333333333	-0.36090909090909	-0.548571428571428	0.379000000000001	0.746	0.18	1.38375	-1.38999999999999	-0.972666666666669	1.715	-0.998750000000001	-2.48375	0.784444444444444	-0.496	1.345625	-1.76090909090909	0.761666666666667	0.144166666666663	-1.15	-1.21846153846154	0.178	-0.948235294117647	-0.187272727272727	-1.603	-0.95875	0.185625000000002	-0.65	0.411428571428573	-1.63428571428571	-1.15875	-1.0875	0.669999999999998	0.236000000000001	-1.022	-0.169999999999998	-1.01454545454545	1.78818181818182	-3.27882352941176	-1.41066666666667	0.288	-0.173636363636366	2.19222222222222	1.56411764705883	3.03818181818182	-1.17	0.494545454545456	-0.445833333333333	-0.643636363636361	-0.686999999999998	-0.898	0.930999999999999	0.123636363636363	-2.73857142857143	-0.668571428571429	-0.396666666666668	-0.575555555555555	-1.12272727272727	-1.50142857142857	-1.652	-0.997777777777779	-1.12428571428571	-2.4475	-1.07125	-0.960000000000001	1.25181818181818	0.35	-1.25111111111111	-0.868461538461542	0.332499999999998	-0.782999999999999	0.247	0.286999999999999	-1.99533333333333	-2.27466666666667	1.10366666666667	-1.828	-0.9015	-0.946000000000002	-1.91230769230769	-0.0587499999999999	-1.04222222222223	0.149090909090908	-1.39722222222222	-0.108888888888888	-0.00636363636363768	-0.0209090909090932	1.31909090909091	1.581	0.86	-0.331111111111111	0.973846153846154	-1.49285714285714	-2.3875	0.439333333333333	0.925	0.357777777777777	0.237058823529411	-2.31	-0.174999999999999	1.05125	-1.786	0.119473684210526	-0.886999999999997	-0.210909090909091	-1.36833333333333	0.374545454545453	0.00187499999999829	-0.458571428571429	-2.96	-4.55	0	-1.21	-0.39	3.56	-0.58	-1.12	-5.09	-3.2	0.910000000000001	-1.73	-1.67	-1.17	-4.66	-1.46	-5.15	-2.66	-3.41	-0.58	-0.58	-0.58	-4.83	0.319999999999999	-5.15	-0.710000000000001	-0.930000000000001	-5.09	-2.13	2.53	-2.02	0.190000000000001	-0.51	-3.41	-2	1.2	1.13	-4.44	3.51	-0.910000000000002	-1.64	-4.33	-2.87	-5.15	-1.76	-2.45	-1.36	-1.27	-1.39	-0.58	-0.98	-0.33	-1.28	-2.37	-0.58	-3.84	-2.05	1.62	-4.64	-1.69	0	0.00999999999999979	-4.96	-3.05	2.68	0.0600000000000003	0.19	-5.01	3.82	-5.06	-1.87	0.260000000000001	1.15	-3.75	0.72	3.31	-4.6	-6.32	-2.6	-6.82	1.15	-2.29	3.01	-2.59	5.19	-1.29	-0.569999999999999	-0.579999999999998	-1.26	1.39	-1.62	4.31	-2.05	-1.89	2.28	-7.48	0.0399999999999991	-0.19	-4.05	-0.58	-0.949999999999999	1.02	-2.78	-0.0199999999999996	-0.57	-1.76	1.1	-2.55	-1.83	-1.71	-0.8	-1.26	-1.78	0.560000000000001	-1.42	-0.729999999999999	-0.91	3.82	-2.34	0.68	-1.02	-0.819999999999999	1.04	-5.37	-0.57	-7.48	-0.579999999999999	1.21	0.830000000000005	1.83	2.8	0.33	-5.75999999999999	3.4	-1.51	0.200000000000001	-7.48	-2.6	2.05	2.27	-4.21	-4.81	-0.149999999999999	-3.44	-2.1	-0.58	-3.39	-0.73	-2.81	-0.41	-4.13	-4.84	-1.89	-0.88	-0.829999999999998	-0.0299999999999994	-4.21	-4.37	1.94	3.78	-7.34	-2.84	-3.79	-3.2	-0.460000000000003	-4.03	-2.02	-3.46	-5.15	-1.89	-0.580000000000002	-2.16	0.319999999999999	0.19	1.04	0.45	0.77	0.81	1.22	-4.52	-4.39	-4.27	2.31	3.87	3.96	-1.66	2.2	0.52	-5.15	0.41	-4.02	-0.73	-2.56	0.0700000000000003	-2.02	0.00999999999999979	-0.181666666666667	-2.169	-0.3125	0.643333333333334	0.560714285714287	0.595714285714285	0.2805	-0.954666666666668	-2.48433333333333	0.142857142857142	0.537857142857143	0.673124999999999	-2.13375	-0.984285714285715	-0.700555555555557	-1.43285714285714	-2.64666666666667	-3.71	-1.83785714285714	0.200714285714286	-1.23666666666667	-1.268125	-1.42571428571429	-0.359166666666667	-1.12366666666667	-0.527857142857144	-2.1905	-1.07071428571428	-0.290625	1.11625	-1.63083333333334	0.0750000000000011	-0.688823529411764	-0.620384615384616	-0.764444444444445	-0.1525	-1.155	-0.200625	-0.0355555555555558	-1.02333333333333	-0.3825	-0.669999999999998	0.123928571428571	-2.12807692307693	-0.32	-1.44	-0.910416666666666	-0.168749999999999	-0.356999999999999	-1.27875	-0.0899999999999999	0.0906249999999993	-1.34125	0.420625	0.451000000000001	0.0788888888888888	-0.377222222222222	-1.10266666666666	1.55958333333333	-1.50111111111111	-1.51357142857143	-0.256153846153845	-0.885714285714288	-0.824375	1.50318181818182	-0.509000000000002	0.0585000000000004	-2.2885	2.45333333333333	0.964545454545455	-0.0746428571428623	-0.352	-0.695	-0.16375	-0.848500000000001	0.646666666666668	-0.774375000000003	-1.41277777777778	1.50625	-0.505714285714287	0.405833333333334	1.0085	0.14625	-3.02249999999999	0.24366666666667	2.07133333333333	0.0535714285714288	-0.227999999999998	-0.215999999999999	-0.686818181818182	-0.0632142857142846	-0.0154999999999994	0.695500000000001	-0.248749999999998	0.255625	-1.79647058823529	-1.09433333333333	1.18875	-0.993125000000003	-1.73375	-0.0566666666666666	-0.891499999999999	0.535625	-1.93454545454546	1.20033333333333	0.180416666666666	-0.947083333333333	-0.953846153846154	0.1105	-0.786470588235294	-0.762727272727272	-0.65	-0.790000000000001	0.0875000000000004	-0.344	0.452857142857144	-1.345	-1.231875	-1.3409375	-0.883461538461539	0.297999999999998	-1.068	-0.370714285714286	-1.34545454545454	0.31818181818182	-3.22529411764706	-0.675333333333334	-0.396000000000001	-0.131363636363638	1.58777777777778	2.71176470588236	2.13545454545454	-1.67222222222222	-0.57	-0.799999999999997	0.439545454545456	-0.899999999999999	-0.33	0.92	-0.0972727272727276	-1.46714285714286	-1.01285714285714	-0.35611111111111	-0.658333333333333	-0.904999999999999	-0.718214285714286	-1.509	-0.317222222222222	-1.08214285714286	-1.225625	-1.223125	-1.106875	1.97012987012987	-0.834444444444445	-0.796111111111113	-0.259230769230768	-0.0806250000000013	-1.055	0.0515000000000008	0.307499999999999	-2.38466666666667	-1.68983333333333	-0.584166666666667	-1.65933333333333	-0.839999999999998	-1.008	-1.66538461538461	-0.723125	-0.458333333333334	0.0786363636363632	-1.38805555555556	-0.0627777777777787	-1.03318181818182	-1.12545454545455	0.00409090909090892	1.409	0.861666666666667	-0.321666666666665	1.11076923076923	-1.20142857142857	-2.3875	0.103333333333333	0.909166666666667	-0.18888888888889	0.507941176470588	-1.79	-0.714499999999997	-0.164375000000001	-1.782	0.0357894736842077	-1.0565	-0.522272727272728	-1.36055555555556	-0.0577272727272717	-0.202500000000001	-0.403095238095238
chrVII_1050159_A_C_-	YGR279C_chrVII_1050159_A_C_72_2	TRUE	0.370675046338569	UpStream	TRUE	TRUE	FALSE	FALSE	FALSE	TRUE	TRUE	TRUE	-0.796227938794213	1	73	1	0	-1	0	0	1	0	0	0.348684210526316	1.01923076923077	8.17715885336459	NA	NA	12	897	198	62	201	1.38	0.92126	0.219	0.219	0	0	0	0	0	0	0	0	0	0	0	0	0	0	0	0	0	0	0	0	0	0	0	0	0	0	0	0	0	0	0	0	0	0	0	0	0	0	0	0	0	0	0	0	0	0	0	0	0	0	0	0	0	0	0	0	0	0	0	0	0	0	0	0	0	0	0	0	0	0	0	0	0	0	0	0	0	0	0	0	0	0	0	0	0	0	0	0	0	0	0	0	0	0	0	0	0	0	0	0	0	0	0	0	0	0	0	0	0	0	0	0	0	0	0	0	0	0	0	0	0	0	0	0	0	0	0	0	0	0	0	0	0	0	0	0	0	0	0	0	0	0	0	0	0	0	0	0	0	0	0	0	0	0	0	0	0	0	0	0	0	0	0	0	0	0	0	0	0	0	0	0	0	0	0	0	0	0	0	0	0	0	0	0	0	0	0	0	0	0	0	0	0	0	0	0	0	0	0	0	0	0	0	0	0	0	0	0	0	0	0	0	0	0	0	0	0	0	0	0	0	0	0	0	0	0	0	0	0	0	0	0	0	0	0	0	0	0	0	0	0	0	0	0	0	0	0	0	0	0	0	0	0	0	0	0	0	0	0	0	0	0	0	0	0	0	0	0	0	0	0	0	0	0	0	0	0	0	0	0	0	0	0	0	0	0	0	0	0	0	0	0	0	0	0	0	0	0	0	0	0	0	0	0	0	0	0	0	0	0	0	0	0	0	0	0	0	0	0	0	0	0	0	0	0	0	0	0	0	0	0	0	0	0	0	0	0	0	0	0	0	0	0	0	0	0	0	0	0	0	0	0	0	0	0	0	0	0	0	0	0	0	0	0	0	0	0	0	0	0	0	0	0	0	0	0	0	0	0	0	0	0	0	0	0	0	0	0	0	0	0	0	0	0	0	0	0	0	0	0	0	0	0	0	0	0	0	0	0	0	0	0	0	0	0	0	0	0	0	0	0	0	0	0	0	0	0	0	0	0	0	0	0	0	0	0	0	0	0	0	0	0	0	0	0	0	0	0	0	0	0	0	0	0	0	0	0	0	0	0	0	0	0	0	0	0	0	0	0	0	0	0	0	0	0	0	0	0	0	0	0	0	0	0	0	0	0	0	0	0	0	0	0	0	0	0	0	0	0	0	0	0	0	0	0	0	0	0	0	0	0	0	0	0	0	0	0	0	0	0	0	0	0	0	0	0	0	0	0	0	0	0	0	0	0	0	0	0	0	0	0	0	0	0	0	0	0	0	0	0	0	0	0	0	0	0	0	0	0	0	0	0	0	0	0	0	0	0	0	0	0	0	0	0	0	0	0	0	0	0	0	0	0	0	0	0	0	0	0	0	0	0	0	0	0	0	0	0	0	0	0	0	0	0	0	0	0	0	0	0	0	0	0	0	0	0	0	0	0	0	0	0	0	0	0	0	0	0	0	0	0	0	0	0	0	0	0	0	0	0	0	0	0	0	0	0	0	0	0	0	0	0	0	0	0	0	0	0	0	0	0	0	0	0	0	0	0	0	0	0	0	0	0	0	0	0	0	0	0	0	0	0	0	0	0	0	0	0	0	0	0	0	0	0	0	0	0	0	0	0	0	0	0	0	0	0	0	0	0	0	0	0	0	0	0	0	0	0	0	0	0	0	0	0	0	0	0	0	0	0	0	0	0	0	0	0	0	0	0	0	0	0	0	0	0	0	0	0	0	0	0	0	0	0	0	0	0	0	0	0	0	0	0	0	0	0	0	0	0	0	0	0	0	0	0	0	0	0	0	0	0	0	0	0	0	0	0	0	0	0	0	0	0	0	0	0	0	0	0	0	0	0	0	0	0	0	0	0	0	0	0	0	0	0	0	0	0	0	0	0	0	0	0	0	0	0	0	0	0	0	0	0	0	0	0	0	0	0	0	0	0	0	0	0	0	0	0	0	0	0	0	0	0	0	0	0	0	0	0	0	0	0	0	0	0	0	0	0	0	0	0	0	0	0	0	0	0	0	0	0	0	0	0	0	0	0	0	0	0	0	0	0	0	0	0	0	0	0	0	0	0	0	0	0	0	0	0	0	0	0	0	0	0	0	0	0	0	0	0	0	0	0	0	0	0	0	0	0	0	0	0	0	0	0	0	0	0	0	0	0	0	0	0	0	0	0	0	0	0	0	0	0	0	0	0	0	0	0	0	0	0	0	0	0	0	0	0	0	0	0	0	0	0	0	0	0	0	0	0	0	0	0	0	0	0	0	0	0	0	0	0	0	0	0	0	0	0	0	0	0	0	0	0	0	0	0	0	0	0	0	0	0	0	0	0	0	0	0	0	0	0	0	0	0	0	0	0	0	0	0	0	0	0	0	0	0	0	0	0	0	0	0	0	0	0	0	0	0	0	0	0	0	0	0	0	0	0	0	0	0	0	0	0	0	0	0	0	0	0	0	0	0	0	0	0	0	0	0	0	0	0	0	0	0	0	0	0	0	0	0	0	0	0	0	0	0	0	0	0	0	0	0	0	0	0	0	0	0	0	0	0	0	0	0	0	0	0	0	0	0	0	0	0	0	0	0	0	0	0	0	0	0	0	0	0	0	0	0	0	0	0	0	0	0	0	0	0	0	0	0	0	0	0	0	0	0	0	0	0	0	0	0	0	0	0	0	0	0	0	0	0	0	0	0	0	0	0	0	0	0	0	0	0	0	0	0	0	0	0	0	0	0	0	0	0	0	0	0	0	0	0	0	0	0	0	0	0	0	0	0	0	0	0	0	0	0	0	0	0	0	0	0	0	0	0	0	0	0	0	0	0	0	0	0	0	0	0	0	0	0	0	0	0	0	0	0	0	0	0	0	0	0	0	0	0	0	0	0	0	0	0	0	0	0	0	0	0	0	0	0	0	0	0	0	0	0	0	0	0	0	0	0	0	0	0	0	0	0	0	0	0	0	0	0	0	0	0	0	0	0	0	0	0	0	0	0	0	0	0	0	0	0	0	0	0	0	0	0	0	0	0	0	0	0	0	0	0	0	0	0	0	0	0	0	0	0	0	0	0	0	0	0	0	0	0	0	0	0	0	0	0	0	0	0	0	0	0	0	0	0	0	0	0	0	0	0	0	0	0	0	0	0	0	0	0	0	0	0	0	0	0	0	0	0	0	0	0	0	0	0	0	0	0	0	0	0	0	0	0	0	0	0	0	0	0	0	0	0	0	0	0	0	0	0	0	0	0	0	0	0	0	0	0	0	0	0	0	0	0	0	0	0	0	0	0	0	0	0	0	0	0	0	0	0	0	0	0	0	0	0	0	0	0	0	0	0	0	0	0	0	0	0	0	0	0	0	0	0	0	0	0	0	0	0	0	0	0	0	0	0	0	0	0	0	0	0	0	0	0	0	0	0	0	0	0	0	0	0	0	0	0	0	0	0	0	0	0	0	0	0	0	0	0	0	0	0	0	0	0	0	0	0	0	0	0	0	0	0	0	0	0	0	0	0	0	0	0	0	0	0	0	0	0	0	0	0	0	0	0	0	0	0	0	0	0	0	0	0	0	0	0	0	0	0	0	0	0	0	0	0	0	0	0	0	0	0	0	0	0	0	0	0	0	0	0	0	0	0	0	0	0	0	0	0	0	0	0	0	0	0	0	0	0	0	0	0	0	0	0	0	0	0	0	0	0	0	0	0	0	0	0	0	0	0	0	0	0	0	0	0	0	0	0	0	0	0	0	0	0	0	0	0	0	0	0	0	0	0	0	0	0	0	0	0	0	0	0	0	0	0	0	0	0	0	0	0	0	0	0	0	0	0	0	0	0	0	0	0	0	0	0	0	0	0	0	0	0	0	0	0	0	0	0	0	0	0	0	0	0	0	0	0	0	0	0	0	0	0	0	0	0	0	0	0	0	0	0	0	0	0	0	0	0	0	0	0	0	0	0	0	0	0	0	0	0	0	0	0	0	0	0	0	0	0	0	0	0	0	0	0	0	0	0	0	0	0	0	0	0	0	0	0	0	0	5.15	5.15	0.58	3.2	2.45	2.44	-4	-2.62	5.09	2.54	0.58	-1.13	5.15	5.15	-4	0.530000000000001	3.95	2.72	0.58	-4	0.430000000000001	-1.45	2.76	-1.63	4.94	-2.34	5.15	5.15	5.15	-4	-2.41	0.31	4.44000000000001	3.57	-0.240000000000002	0.380000000000001	2.07	5.14	3.2	2.51	-0.00999999999999979	0.58	-0.930000000000003	0.579999999999998	-1.82	2.64	-0.869999999999997	-0.78	5.12	-1.52	-2.8	3.41	5.15	0.76	0.58	0.879999999999999	1.31	1.66	7.48	3.94	4.39	4.42	1.15	0.850000000000001	0.579999999999999	2.51	-2.3	3.79	-5.34	0.779999999999999	-6.33	3.89	-0.93	-3.27	1.88	-5.79	0.979999999999999	-3	-2.42	-1.91	-1.28	0.75	-1.83	7.36	2	2.28	0.58	7.48	4.96	-0.520000000000001	-1.37	-4.69	0.13	-2.79	-3.43	7.47999999999999	-2.19	6.58	1.05	-0.82	0.179999999999998	-1.54	1.72	0.829999999999998	0.00999999999999979	-2.08	3.1	2.5	0.82	0.740000000000001	0.36	-1.57	-0.779999999999999	4.1	-0.27	0.72	0.989999999999999	2.4	2.35	-1.92	-4.22	1.58	0.41	1.34	1.99	-2.33	2.93	6.61	7.48	0.579999999999998	-0.31	-6.24	-2.77	2.3	5.12	2.04	0.580000000000002	0.609999999999999	3.87	-0.97	1.16	3.65	-0.939999999999999	0.970000000000001	2.27	-1.06	3.62	-0.8	-0.0300000000000011	-0.42	4.94	-0.0999999999999996	-3.38	0.0100000000000016	4.55	-5.07	3.67	2.44	-1.45	1.71	3.97	2.58	0.86	1.65	-0.45	2.92	0.310000000000002	1.18	0.19	-2.73	0.58	2.42	0.560000000000002	-0.27	0.579999999999999	-3.84	-0.84	-0.5	-3.81	4.53	0.0299999999999994	1	1.74	-0.120000000000001	0.58	0.450000000000001	1.64	0.0600000000000005	-0.0700000000000003	3.13	2.4	0.92	0.58	-1.58	-1.71	0.750000000000001	-0.0400000000000009	2.64833333333333	0.234999999999999	0.318	0.952857142857143	0.56	-0.946666666666667	-0.921666666666667	2.598	0.312857142857144	-0.212857142857143	-0.3175	3.18875	2.15571428571429	-0.0699999999999985	0.194285714285716	2.43	4.00714285714286	0.534285714285716	0.79857142857143	1.34	1.53125	1.61857142857143	-0.348333333333333	4.194	-1.10428571428571	1.88	1.97142857142857	1.1475	-1.51125	0.081666666666667	-0.47777777777778	1.20352941176471	0.153846153846153	0.106666666666666	-0.614166666666666	1.16571428571429	1.24125	0.700000000000001	1.185	0.682	0.641111111111112	-0.328571428571429	2.62692307692307	0.912500000000001	1.79666666666667	0.175833333333333	0.369166666666667	0.619	1.63875	-0.105	0.365	1.86375	0.114999999999999	0.572	1.23444444444445	0.728888888888889	2.15933333333333	-0.502500000000001	3.04555555555556	3.08	0.373846153846154	1.19857142857143	1.58125	-2.02181818181818	1.448	0.125999999999999	3.003	-4.225	0.688181818181818	-0.454999999999998	0.225999999999999	0.379999999999999	-0.186249999999999	0.776	-2.315	1.325	1.115	-1.68	-1.71857142857143	-0.155000000000001	-0.457000000000001	-0.0500000000000007	3.92625	1.90199999999999	-2.35166666666667	0.474285714285713	0.271999999999998	0.865	1.65363636363636	0.165714285714285	0.98	0.673	0.292499999999997	0.00624999999999964	2.56823529411764	1.388	0.677500000000002	1.455	2.40125	1.67444444444445	2.295	0.09375	1.51363636363636	-0.888333333333334	-1.87333333333333	0.673333333333333	0.997692307692308	-0.203	0.921764705882352	0.577272727272728	0.992	0.675000000000001	0.0950000000000006	0.0999999999999996	-0.927142857142857	1.22857142857143	1.86625	1.07	0.162307692307692	-0.642999999999999	1.521	-0.427142857142857	0.848181818181818	2.31818181818182	3.43941176470588	0.0259999999999998	1.982	1.80454545454545	-1.07222222222222	-4.2835294117647	-2.87909090909091	1.86222222222222	1.06272727272727	0.209166666666665	-0.452727272727271	0.635999999999999	-0.672000000000001	-1.078	-0.0136363636363637	2.10571428571428	1.51428571428571	0.254444444444445	0.170000000000002	0.877272727272727	0.135000000000002	1.683	-0.897777777777778	0.557142857142859	1.5375	1.07875	0.966249999999999	-1.36545454545455	0.306666666666667	1.97444444444444	0.593846153846153	-0.81	0.969999999999999	-0.306	-0.381	1.47	3.28	-1.77833333333333	1.66933333333333	0.929	0.588999999999999	2.41	1.12875	-0.417777777777777	-0.264545454545456	1.39722222222222	-0.397777777777776	0.587272727272726	0.650000000000002	0.771818181818182	-1.541	-0.944666666666667	0.207777777777778	-1.02615384615385	2.32142857142857	2.3875	0.683333333333334	-0.979999999999999	0.531111111111112	-1.11058823529412	2.04777777777778	1.085	0.312499999999996	1.672	-0.0452631578947376	0.622	1.60363636363636	1.33722222222222	0.167272727272726	0.2075	0.901904761904762	5.15	5.15	-1.03	0.49	-2.12	-1.99	0.57	2.97	5.15	-1.26	-0.140000000000001	-0.0899999999999994	2.79	4.95	-0.530000000000001	4.57	3.95	2.72	4.57	0.58	0.57	0.26	2.04	0.58	-4	4.01	5.15	3.72	3.36	-2.85	5.15	-3.08	-3.88	3.53	-0.48	4.51	4.82	3.28	-1.99	-0.520000000000003	-2.06	1.22	1.23	3.09	-1.49	4.06	3.31	2.17	5.12	0.87	-0.52	-0.64	-2.67	-3.67	-3.81	-3.47	0.209999999999999	-5.27	-1.72	5.46	0.479999999999999	4.39	4.96	-0.4	2.43	0.41	-4.64	3.38	-1.08	-4.16	-0.109999999999999	1.08	0.180000000000001	-1.04	7.17	0.94	0.580000000000002	3.29	-3.34	5.66	-2.03	-5.51999999999999	0.449999999999998	4.02	0.460000000000001	2.28	-3.13	0.579999999999998	-0.109999999999999	6.31	0.26	-6.33	0.609999999999999	-1.81	-5.55	7.48	-1.38	-0.85	-0.350000000000003	2.85	0.0299999999999994	-3.38	-3.22	3.82	-3.24	0.580000000000002	2.6	1.16	2.52	0.51	-1.21	0.29	1.48	4.62	-1.28	1.64	2.86	1.76	3.27	-2.98	-4.92	1.84	4.99	4.26	1.59	0.579999999999998	1.78	1.31	-1.69	-6.33	5.6	-2.56	-4.17	-3.36	3.25	2.34	-0.0899999999999999	0.66	3.98	0.33	5.05	3.38	-0.419999999999998	4.01	-0.0200000000000014	-0.82	4.45	3.43	2.6	0.41	4.83	-1.24	0.870000000000001	1.47	2.08	-2.94	4.41	2.75	-2.23	3.21	7.47	0.0700000000000003	3.22	2.56	5.14	5.13	2.42	2.83	-0.4	-2.73	0.58	1.07	-0.49	-0.970000000000002	-0.589999999999999	-3.92	-2.72	1.58	-3.81	4.53	0.0300000000000011	-2.61	1.72	-2.57	1.33	0.58	0.33	-0.14	1.07	-1.07	4.74	2.7	0.58	0.58	1.68	1.57	-0.0649999999999995	1.73666666666667	0.31	-0.358000000000001	-2.07428571428571	-1.75142857142857	0.576666666666666	3.18333333333333	1.908	-0.598571428571429	-0.862857142857143	-1.02875	1.07875	-0.187142857142856	1.47111111111111	2.67142857142857	2.838	3.41285714285714	3.14142857142857	-1.2	1.26833333333333	1.005	1.23285714285714	0.671666666666667	-0.935999999999998	2.16	2.28166666666667	0.17	-0.56625	-0.72125	3.105	0.327777777777776	0.174117647058825	1.08692307692308	1.42222222222222	0.919166666666666	1.14428571428572	-0.839999999999998	-0.628888888888888	0.861666666666665	0.0830000000000002	0.698888888888888	0.0807142857142864	1.62923076923077	-0.272500000000001	1.08333333333333	1.645	-0.0316666666666681	0.0949999999999989	0.918749999999999	0.285	-0.546250000000001	0.818750000000001	-0.956250000000001	-2.058	-1.39222222222222	0.0255555555555551	0.0459999999999994	-2.61666666666667	-0.043333333333333	-0.0528571428571425	0.138461538461538	0.572857142857142	0.0675000000000008	-0.984545454545454	-0.430000000000001	-0.243	1.574	-0.681666666666667	-2.61727272727273	0.604285714285716	0.478000000000002	1.01	0.513750000000002	0.920999999999999	1.02166666666666	0.223750000000003	1.71055555555555	-1.3325	2.73	-1.06666666666667	-1.56	-0.242500000000001	2.11875	-2.38933333333333	-2.35166666666667	-0.581428571428571	0.183999999999997	-0.271666666666668	-0.280000000000001	-0.0392857142857146	-0.948999999999998	-2.064	0.204999999999998	-0.517499999999998	1.02470588235293	0.800666666666665	-3.055	0.53125	1.06625	-1.56111111111111	-0.433333333333334	-1.165	2.35545454545455	-0.890000000000001	1.5125	1.22083333333333	0.91	-0.0179999999999998	0.651176470588235	0.948181818181819	0.308	0.904999999999999	-0.27	0.588	0.0214285714285714	1.46142857142857	0.5975	1.611875	1.60461538461538	0.0470000000000006	0.614999999999998	1.16857142857143	1.84272727272727	-2.95454545454545	3.01117647058823	1.32466666666667	-1.19	-1.54181818181818	-2.10333333333333	-1.14	-1.39181818181818	1.48222222222222	0.077272727272728	1.39083333333333	-0.426363636363636	1.164	1.332	-0.762	0.208181818181819	0.828571428571431	0.511428571428571	0.457777777777778	1.14666666666667	0.932727272727272	1.30142857142857	1.335	1.53222222222222	1.60714285714286	0.91375	1.3675	1.2475	-1.06818181818182	1.36222222222222	-0.382222222222222	-0.0753846153846141	0.971249999999998	1.14	0.202999999999999	-0.234	3.262	-0.0183333333333326	2.85	1.64933333333333	0.750999999999999	1.427	0.920769230769231	0.317500000000001	1.33444444444445	0.107272727272727	1.37888888888889	0.523333333333332	1.47909090909091	1.60090909090909	-0.779999999999999	-1.277	-0.778666666666667	0.435555555555556	-1.19538461538462	0.081428571428571	2.3875	-0.889999999999999	-0.838333333333333	-0.153333333333332	0.0947058823529421	1.53222222222222	0.344000000000001	0.0162499999999994	1.892	-0.0263157894736814	1.491	-0.559090909090909	1.38388888888889	-0.0518181818181827	0.197499999999998	-0.0957142857142852	5.15	5.15	0.58	3.2	2.45	2.44	0.57	2.97	5.15	2.54	0.58	-1.13	5.15	5.15	-2.32	4.57	3.95	2.72	2.48	-4	0.430000000000001	0.26	2.04	0.58	4.94	4.01	5.15	4.83	5.15	-2.85	1.77635683940025e-15	-3.08	-3.88	3.57	-0.240000000000002	0.380000000000001	4.82	5.14	0.76	-0.520000000000003	-1.22	1.22	-0.930000000000003	3.09	-1.82	3.57	-0.119999999999999	0.89	5.12	0.87	-0.52	3.41	5.15	0.0999999999999999	0.58	-0.220000000000001	0.209999999999999	1.66	3.05	5.46	4.39	4.39	4.96	0.850000000000001	1.67	2.51	-2.3	3.79	-1.08	0.779999999999999	-0.109999999999999	2.93	0.180000000000001	-1.1	5.46	-0.269999999999998	0.979999999999999	3.29	-3.34	5.66	-1.28	0.75	0.449999999999998	5.06	0.460000000000001	2.28	0.58	3.16	4.96	5.38	-1.37	-4.69	0.609999999999999	-1.81	-3.43	7.48	-1.38	6.58	1.05	-0.82	0.179999999999998	-1.54	1.72	3.82	0.00999999999999979	0.580000000000002	2.6	1.16	2.52	0.51	-1.21	0.29	1.48	4.62	-1.28	1.64	2.44	2.27	2.9	-2.98	-4.92	1.84	4.99	4.26	1.99	0.579999999999998	2.93	6.61	7.48	-0.690000000000001	5.6	-2.56	-2.77	2.3	5.12	2.34	0.580000000000002	0.66	3.98	0.33	5.05	3.65	-0.449999999999998	4.01	1.29	-0.82	4.45	3.24	2.6	-0.42	4.94	-0.0999999999999996	-2.37	0.0100000000000016	3.11	-5.07	4.41	2.49	-1.64	1.71	7.47	2.58	3.22	1.65	-0.45	5.13	1.16	2.83	0.19	-2.73	0.58	1.07	-0.49	-0.970000000000002	0.579999999999999	-3.84	-2.72	-0.5	-3.81	4.53	0.0299999999999994	0.65	1.72	-2.57	1.33	0.58	1.47	-0.14	-0.0700000000000003	3.13	4.74	0.92	0.58	0.58	1.68	1.57	-0.0524999999999984	2.1925	0.272500000000001	-0.0199999999999996	-0.560714285714287	-0.595714285714285	-0.185	1.13083333333333	2.253	-0.142857142857142	-0.537857142857142	-0.673125000000001	2.13375	0.984285714285715	0.700555555555557	1.43285714285714	2.634	3.71	1.83785714285714	-0.200714285714286	1.30416666666667	1.268125	1.42571428571429	0.161666666666668	1.629	0.527857142857144	2.08083333333333	1.07071428571428	0.290625	-1.11625	1.59333333333333	-0.0750000000000011	0.688823529411767	0.620384615384612	0.764444444444445	0.1525	1.155	0.200625	0.0355555555555558	1.02333333333333	0.3825	0.670000000000002	-0.123928571428571	2.12807692307693	0.32	1.44	0.910416666666666	0.168750000000001	0.356999999999999	1.27875	0.0899999999999999	-0.0906250000000011	1.34125	-0.420625	-0.743	-0.0788888888888888	0.377222222222222	1.10266666666666	-1.55958333333333	1.50111111111111	1.51357142857143	0.256153846153845	0.885714285714284	0.824375	-1.50318181818182	0.509	-0.0585000000000004	2.2885	-2.45333333333333	-0.964545454545455	0.0746428571428552	0.352	0.695	0.16375	0.848499999999998	-0.646666666666668	0.774374999999999	1.41277777777778	-1.50625	0.505714285714287	-0.610833333333334	-1.0085	-0.146250000000002	3.0225	-0.24366666666667	-2.35166666666667	-0.0535714285714288	0.227999999999998	0.296666666666665	0.686818181818181	0.0632142857142863	0.0154999999999994	-0.695500000000001	0.248749999999998	-0.255625	1.79647058823529	1.09433333333333	-1.18875	0.993125000000003	1.73375	0.0566666666666666	0.930833333333332	-0.535625	1.93454545454545	-0.889166666666666	-0.180416666666666	0.947083333333333	0.953846153846154	-0.1105	0.786470588235295	0.762727272727273	0.649999999999999	0.790000000000001	-0.0874999999999986	0.344	-0.452857142857142	1.345	1.231875	1.3409375	0.883461538461539	-0.298	1.068	0.370714285714286	1.34545454545455	-0.318181818181817	3.22529411764705	0.675333333333331	0.396000000000001	0.131363636363634	-1.58777777777778	-2.71176470588235	-2.13545454545454	1.67222222222222	0.57	0.799999999999997	-0.439545454545456	0.899999999999999	0.33	-0.92	0.0972727272727276	1.46714285714286	1.01285714285714	0.356111111111112	0.658333333333333	0.904999999999999	0.718214285714286	1.509	0.317222222222222	1.08214285714286	1.225625	1.223125	1.106875	-1.21681818181818	0.834444444444443	0.796111111111111	0.25923076923077	0.0806249999999995	1.055	-0.0514999999999999	-0.307500000000001	2.366	1.63083333333333	0.535833333333333	1.65933333333333	0.840000000000002	1.008	1.66538461538462	0.723125	0.458333333333334	-0.0786363636363632	1.38805555555555	0.0627777777777787	1.03318181818182	1.12545454545455	-0.00409090909090892	-1.409	-0.861666666666667	0.321666666666667	-1.11076923076923	1.20142857142857	2.3875	-0.103333333333333	-0.909166666666666	0.18888888888889	-0.507941176470588	1.79	0.714500000000001	0.164375	1.782	-0.0357894736842113	1.0565	0.522272727272728	1.36055555555555	0.0577272727272735	0.202500000000001	0.403095238095238
chrVII_1050164_A_C_-	YGR279C_chrVII_1050164_A_C_72_2	NA	-0.146056418759203	UpStream	TRUE	TRUE	FALSE	FALSE	FALSE	TRUE	TRUE	TRUE	-0.715659096580864	1	73	1	0	-1	0	0	1	0	0	0.342105263157895	1.01960784313726	8.17715885336459	NA	NA	12	897	198	62	206	1.38	0.976378	0.219	0.219	0	0	0	0	0	0	0	0	0	0	0	0	0	0	0	0	0	0	0	0	0	0	0	0	0	0	0	0	0	0	0	0	0	0	0	0	0	0	0	0	0	0	0	0	0	0	0	0	0	0	0	0	0	0	0	0	0	0	0	0	0	0	0	0	0	0	0	0	0	0	0	0	0	0	0	0	0	0	0	0	0	0	0	0	0	0	0	0	0	0	0	0	0	0	0	0	0	0	0	0	0	0	0	0	0	0	0	0	0	0	0	0	0	0	0	0	0	0	0	0	0	0	0	0	0	0	0	0	0	0	0	0	0	0	0	0	0	0	0	0	0	0	0	0	0	0	0	0	0	0	0	0	0	0	0	0	0	0	0	0	0	0	0	0	0	0	0	0	0	0	0	0	0	0	0	0	0	0	0	0	0	0	0	0	0	0	0	0	0	0	0	0	0	0	0	0	0	0	0	0	0	0	0	0	0	0	0	0	0	0	0	0	0	0	0	0	0	0	0	0	0	0	0	0	0	0	0	0	0	0	0	0	0	0	0	0	0	0	0	0	0	0	0	0	0	0	0	0	0	0	0	0	0	0	0	0	0	0	0	0	0	0	0	0	0	0	0	0	0	0	0	0	0	0	0	0	0	0	0	0	0	0	0	0	0	0	0	0	0	0	0	0	0	0	0	0	0	0	0	0	0	0	0	0	0	0	0	0	0	0	0	0	0	0	0	0	0	0	0	0	0	0	0	0	0	0	0	0	0	0	0	0	0	0	0	0	0	0	0	0	0	0	0	0	0	0	0	0	0	0	0	0	0	0	0	0	0	0	0	0	0	0	0	0	0	0	0	0	0	0	0	0	0	0	0	0	0	0	0	0	0	0	0	0	0	0	0	0	0	0	0	0	0	0	0	0	0	0	0	0	0	0	0	0	0	0	0	0	0	0	0	0	0	0	0	0	0	0	0	0	0	0	0	0	0	0	0	0	0	0	0	0	0	0	0	0	0	0	0	0	0	0	0	0	0	0	0	0	0	0	0	0	0	0	0	0	0	0	0	0	0	0	0	0	0	0	0	0	0	0	0	0	0	0	0	0	0	0	0	0	0	0	0	0	0	0	0	0	0	0	0	0	0	0	0	0	0	0	0	0	0	0	0	0	0	0	0	0	0	0	0	0	0	0	0	0	0	0	0	0	0	0	0	0	0	0	0	0	0	0	0	0	0	0	0	0	0	0	0	0	0	0	0	0	0	0	0	0	0	0	0	0	0	0	0	0	0	0	0	0	0	0	0	0	0	0	0	0	0	0	0	0	0	0	0	0	0	0	0	0	0	0	0	0	0	0	0	0	0	0	0	0	0	0	0	0	0	0	0	0	0	0	0	0	0	0	0	0	0	0	0	0	0	0	0	0	0	0	0	0	0	0	0	0	0	0	0	0	0	0	0	0	0	0	0	0	0	0	0	0	0	0	0	0	0	0	0	0	0	0	0	0	0	0	0	0	0	0	0	0	0	0	0	0	0	0	0	0	0	0	0	0	0	0	0	0	0	0	0	0	0	0	0	0	0	0	0	0	0	0	0	0	0	0	0	0	0	0	0	0	0	0	0	0	0	0	0	0	0	0	0	0	0	0	0	0	0	0	0	0	0	0	0	0	0	0	0	0	0	0	0	0	0	0	0	0	0	0	0	0	0	0	0	0	0	0	0	0	0	0	0	0	0	0	0	0	0	0	0	0	0	0	0	0	0	0	0	0	0	0	0	0	0	0	0	0	0	0	0	0	0	0	0	0	0	0	0	0	0	0	0	0	0	0	0	0	0	0	0	0	0	0	0	0	0	0	0	0	0	0	0	0	0	0	0	0	0	0	0	0	0	0	0	0	0	0	0	0	0	0	0	0	0	0	0	0	0	0	0	0	0	0	0	0	0	0	0	0	0	0	0	0	0	0	0	0	0	0	0	0	0	0	0	0	0	0	0	0	0	0	0	0	0	0	0	0	0	0	0	0	0	0	0	0	0	0	0	0	0	0	0	0	0	0	0	0	0	0	0	0	0	0	0	0	0	0	0	0	0	0	0	0	0	0	0	0	0	0	0	0	0	0	0	0	0	0	0	0	0	0	0	0	0	0	0	0	0	0	0	0	0	0	0	0	0	0	0	0	0	0	0	0	0	0	0	0	0	0	0	0	0	0	0	0	0	0	0	0	0	0	0	0	0	0	0	0	0	0	0	0	0	0	0	0	0	0	0	0	0	0	0	0	0	0	0	0	0	0	0	0	0	0	0	0	0	0	0	0	0	0	0	0	0	0	0	0	0	0	0	0	0	0	0	0	0	0	0	0	0	0	0	0	0	0	0	0	0	0	0	0	0	0	0	0	0	0	0	0	0	0	0	0	0	0	0	0	0	0	0	0	0	0	0	0	0	0	0	0	0	0	0	0	0	0	0	0	0	0	0	0	0	0	0	0	0	0	0	0	0	0	0	0	0	0	0	0	0	0	0	0	0	0	0	0	0	0	0	0	0	0	0	0	0	0	0	0	0	0	0	0	0	0	0	0	0	0	0	0	0	0	0	0	0	0	0	0	0	0	0	0	0	0	0	0	0	0	0	0	0	0	0	0	0	0	0	0	0	0	0	0	0	0	0	0	0	0	0	0	0	0	0	0	0	0	0	0	0	0	0	0	0	0	0	0	0	0	0	0	0	0	0	0	0	0	0	0	0	0	0	0	0	0	0	0	0	0	0	0	0	0	0	0	0	0	0	0	0	0	0	0	0	0	0	0	0	0	0	0	0	0	0	0	0	0	0	0	0	0	0	0	0	0	0	0	0	0	0	0	0	0	0	0	0	0	0	0	0	0	0	0	0	0	0	0	0	0	0	0	0	0	0	0	0	0	0	0	0	0	0	0	0	0	0	0	0	0	0	0	0	0	0	0	0	0	0	0	0	0	0	0	0	0	0	0	0	0	0	0	0	0	0	0	0	0	0	0	0	0	0	0	0	0	0	0	0	0	0	0	0	0	0	0	0	0	0	0	0	0	0	0	0	0	0	0	0	0	0	0	0	0	0	0	0	0	0	0	0	0	0	0	0	0	0	0	0	0	0	0	0	0	0	0	0	0	0	0	0	0	0	0	0	0	0	0	0	0	0	0	0	0	0	0	0	0	0	0	0	0	0	0	0	0	0	0	0	0	0	0	0	0	0	0	0	0	0	0	0	0	0	0	0	0	0	0	0	0	0	0	0	0	0	0	0	0	0	0	0	0	0	0	0	0	0	0	0	0	0	0	0	0	0	0	0	0	0	0	0	0	0	0	0	0	0	0	0	0	0	0	0	0	0	0	0	0	0	0	0	0	0	0	0	0	0	0	0	0	0	0	0	0	0	0	0	0	0	0	0	0	0	0	0	0	0	0	0	0	0	0	0	0	0	0	0	0	0	0	0	0	0	0	0	0	0	0	0	0	0	0	0	0	0	0	0	0	0	0	0	0	0	0	0	0	0	0	0	0	0	0	0	0	0	0	0	0	0	0	0	0	0	0	0	0	0	0	0	0	0	0	0	0	0	0	0	0	0	0	0	0	0	0	0	0	0	0	0	0	0	0	0	0	0	0	0	0	0	0	0	0	0	0	0	0	0	0	0	0	0	0	0	0	0	0	0	0	0	0	0	0	0	0	0	0	0	0	0	0	0	0	0	0	0	0	0	0	0	0	0	0	0	0	0	0	0	0	0	0	0	0	0	0	0	0	0	0	0	0	0	0	0	0	0	0	0	0	0	0	0	0	0	0	0	0	0	0	0	0	0	0	0	0	0	0	0	0	0	0	0	0	0	0	0	0	0	0	0	0	0	0	0	0	0	0	0	0	0	0	0	0	0	0	0	0	0	0	0	0	0	0	0	0	0	0	0	0	0	0	0	0	0	0	0	0	0	0	0	0	0	0	0	0	0	0	0	0	0	0	0	0	0	0	0	0	0	0	0	0	0	0	0	0	0	0	0	0	5.15	5.15	1.18	0.93	5.15	5.02	0.58	-0.18	4.36	0.58	0.34	-0.48	4.45	0.58	1.88	1.15	3.69	4.8	0.58	0.58	4.58	5.15	5.15	-2.77	5.15	-1.61	3.69	1.57	0.58	0.58	0.58	1.17	3.95	-2.13	2.14	-0.829999999999999	-2.01	0.880000000000003	5.02	2.55	1.78	0.58	2.07	3.8	-1.36	-2.6	1.46	1.27	0.83	5.15	0.14	2.05	1.58	2.29	4.38	5.5	1.87	7.26	2.59	2.03	4.96	-1	4.96	2.09	-1.88	0.26	-1.13	3.76	-2.37	2.08	6.33999999999999	-1.74	2.05	-1.75	0.670000000000001	-0.929999999999998	5.39	0.71	5.88	-1.8	-2.66	1.54	0.56	0.580000000000002	0.0799999999999983	-6.32	-1.26	7.48	4.96	3.64	2.56	-1.22	-5.03	0.58	-3.43	7.47999999999999	-0.829999999999998	2.88	7.18	0.579999999999998	3.03	2.3	-2.83000000000001	7.29	0.569999999999999	-2.3	0.0299999999999998	3.07	2.26	3.09	1.12	2.35	3.87	0.479999999999997	1.22	-1.71	3.27	3.74	1.05	0.649999999999999	0.73	2.14	0.0499999999999998	3.37	-0.530000000000001	2.34	1.32	2.86	0.94	0.579999999999998	0.0799999999999965	-5.51	-2.91	-5.65	-0.110000000000003	1.12	4.86	0.72	0.84	-2.65	5.05	0.92	-0.44	2.84	3.19	2.84	2.48	-0.92	2.65	5.15	3.04	1.24	-0.109999999999999	-0.78	3.25	-0.6	-0.41	5.15	-1.59	1.71	0.12	3.97	-0.28	3.4	2.13	2.68	5.13	-1.47	0.390000000000001	0.17	0.58	0.62	1.97	2.51	2.31	-1.31	-0.42	1.89	-1.14	3.35	3.47	-1.16	-0.95	0.58	-1.16	-0.990000000000002	2.71	0.0599999999999996	-0.449999999999999	5.13	2.81	3.29	-0.0399999999999991	1.23	-0.00999999999999979	0.61	-0.0400000000000009	2.64833333333333	0.234999999999999	0.318	0.952857142857143	0.559999999999999	-0.946666666666669	-0.921666666666666	2.598	0.312857142857144	-0.212857142857143	-0.317500000000001	3.18875	2.15571428571429	-0.0700000000000003	0.194285714285714	2.43	4.00714285714286	0.534285714285714	0.798571428571432	1.34	1.53125	1.61857142857143	-0.348333333333334	4.194	-1.10428571428571	1.88	1.97142857142857	1.1475	-1.51125	0.081666666666667	-0.477777777777778	1.20352941176471	0.153846153846155	0.106666666666666	-0.614166666666666	1.16571428571429	1.24125	0.700000000000001	1.185	0.681999999999999	0.641111111111108	-0.328571428571429	2.62692307692308	0.9125	1.79666666666667	0.175833333333333	0.369166666666668	0.619	1.63875	-0.105	0.365	1.86375	0.115	0.571999999999999	1.23444444444444	0.728888888888888	2.15933333333334	-0.502500000000001	3.04555555555555	3.08	0.373846153846154	1.19857142857143	1.58125	-2.02181818181818	1.448	0.125999999999999	3.003	-4.225	0.688181818181818	-0.454999999999998	0.225999999999999	0.380000000000001	-0.186249999999999	0.776000000000002	-2.315	1.325	1.115	-1.68	-1.71857142857143	-0.155000000000001	-0.457000000000001	-0.0499999999999989	3.92625	1.902	-2.35166666666667	0.474285714285713	0.272000000000002	0.865	1.65363636363637	0.165714285714285	0.98	0.672999999999998	0.2925	0.00625000000000142	2.56823529411764	1.38800000000001	0.677499999999998	1.455	2.40125	1.67444444444444	2.295	0.09375	1.51363636363636	-0.888333333333334	-1.87333333333333	0.673333333333334	0.997692307692306	-0.202999999999999	0.921764705882353	0.577272727272726	0.992	0.674999999999999	0.0949999999999989	0.0999999999999996	-0.927142857142857	1.22857142857143	1.86625	1.07	0.162307692307689	-0.643000000000001	1.521	-0.427142857142858	0.848181818181818	2.31818181818182	3.43941176470589	0.0260000000000034	1.982	1.80454545454545	-1.07222222222222	-4.2835294117647	-2.87909090909091	1.86222222222222	1.06272727272727	0.209166666666665	-0.452727272727273	0.635999999999999	-0.672000000000001	-1.078	-0.0136363636363637	2.10571428571428	1.51428571428571	0.254444444444445	0.170000000000002	0.877272727272727	0.135000000000002	1.683	-0.897777777777778	0.557142857142859	1.5375	1.07875	0.96625	-1.36545454545455	0.306666666666667	1.97444444444444	0.593846153846155	-0.81	0.970000000000001	-0.305999999999999	-0.381	1.47	3.28	-1.77833333333333	1.66933333333333	0.929	0.589	2.41	1.12875	-0.417777777777779	-0.264545454545454	1.39722222222222	-0.39777777777778	0.58727272727273	0.650000000000002	0.771818181818183	-1.541	-0.944666666666667	0.207777777777778	-1.02615384615385	2.32142857142857	2.3875	0.683333333333334	-0.98	0.531111111111112	-1.11058823529412	2.04777777777778	1.085	0.312499999999998	1.672	-0.0452631578947376	0.622	1.60363636363636	1.33722222222222	0.167272727272728	0.2075	0.901904761904762	5.15	5.15	-1.6	-0.52	-0.269999999999999	3.15	0.58	5.15	4.42	-1.5	-1.38	-2.48	2.83	0.58	5.15	5.15	3.99	5.08	5.15	-4	0.58	0.26	0.58	0.58	-2.42	5.07	4.91	0.58	0.58	0.29	4.57	1.56	1.15	-1.22	5	1.51	0.649999999999999	0.58	4.96	1.28	0.630000000000001	0.389999999999999	-0.399999999999999	2.65	3.22	-1.99	-3.54	-0.250000000000002	-1.05	0.93	-0.93	-1.61	2.86	-1.13	-3.24	-0.92	3.31	-5.47	-0.359999999999999	0.579999999999998	0.58	-0.459999999999999	0.57	-1.37	-0.359999999999998	3.04	0.799999999999999	0.95	-0.359999999999999	-4.1	7.48	-0.209999999999996	5.23	0.58	7.17	5.68	5.63	3.29	-6.12	2.84	4.56	-0.640000000000001	4.72	0.579999999999998	-3.81	-6.32	-8.88178419700125e-16	-5.95	0.57	5.82	2	-2.1	-3.86	0.170000000000002	-1.78	7.47999999999999	-0.739999999999998	-2.17	0.820000000000004	-2.27	3.72	-4.84	6.43	7.44	-0.00999999999999979	7.18	1.64	0.27	2.37	1.07	2.41	1.49	1.6	-1.72	2.62	1.92	-0.19	-8.88178419700125e-16	1.84	6.38	-0.66	1.7	3.74	3.34	-1.5	0.579999999999998	6.18	-4.26999999999999	3.09	1.77	-1.83	0.58	6.23	-1.86	5.09	-4.3	6.73	2.74	3.37	1.97	0.580000000000002	2.32	0.17	3.31	0.170000000000001	5.15	2.17	1.3	4.95	0.17	4.25	0.58	-0.25	1.95	0.939999999999998	-0.26	0.249999999999999	4.51	1.85	-0.86	2.71	0.0699999999999998	3.76	3.92	1.27	2.21	2.56	0	1.92	-1.37	1.44	2.19	5.15	5.15	-2.29	-2.5	-0.95	3.48	-0.43	2.18	3.47	-2.75	-2.01	1.5	1.29	0.58	0.559999999999999	4.03	1.07	1.35	1.68	-0.51	0.58	-0.17	-0.600000000000001	-0.41	-0.0649999999999995	1.73666666666667	0.309999999999999	-0.358000000000001	-2.07428571428571	-1.75142857142857	0.576666666666666	3.18333333333333	1.908	-0.598571428571429	-0.862857142857143	-1.02875	1.07875	-0.187142857142858	1.47111111111111	2.67142857142857	2.838	3.41285714285714	3.14142857142857	-1.2	1.26833333333333	1.005	1.23285714285714	0.671666666666667	-0.936	2.16	2.28166666666667	0.169999999999998	-0.566249999999998	-0.721250000000001	3.105	0.327777777777778	0.174117647058821	1.08692307692308	1.42222222222222	0.919166666666666	1.14428571428572	-0.84	-0.628888888888889	0.861666666666666	0.0830000000000002	0.698888888888888	0.0807142857142829	1.62923076923077	-0.272499999999999	1.08333333333333	1.645	-0.0316666666666681	0.0950000000000006	0.918749999999999	0.285	-0.546250000000001	0.81875	-0.95625	-2.058	-1.39222222222222	0.0255555555555551	0.0459999999999994	-2.61666666666667	-0.043333333333333	-0.0528571428571443	0.138461538461538	0.572857142857142	0.0674999999999999	-0.984545454545454	-0.430000000000001	-0.243	1.574	-0.681666666666668	-2.61727272727273	0.604285714285716	0.478000000000002	1.01	0.51375	0.920999999999999	1.02166666666667	0.223750000000003	1.71055555555555	-1.3325	2.73	-1.06666666666667	-1.56	-0.2425	2.11875	-2.38933333333333	-2.35166666666667	-0.581428571428573	0.184000000000001	-0.271666666666668	-0.280000000000001	-0.0392857142857181	-0.948999999999998	-2.064	0.204999999999998	-0.5175	1.02470588235293	0.800666666666665	-3.055	0.531250000000004	1.06625	-1.56111111111111	-0.433333333333334	-1.165	2.35545454545455	-0.890000000000001	1.5125	1.22083333333333	0.91	-0.0180000000000002	0.651176470588235	0.948181818181818	0.308	0.904999999999999	-0.27	0.588	0.0214285714285714	1.46142857142857	0.5975	1.611875	1.60461538461539	0.0470000000000006	0.614999999999999	1.16857142857143	1.84272727272727	-2.95454545454545	3.01117647058823	1.32466666666667	-1.19	-1.54181818181818	-2.10333333333334	-1.14	-1.39181818181818	1.48222222222222	0.077272727272728	1.39083333333333	-0.426363636363639	1.164	1.332	-0.761999999999999	0.208181818181817	0.828571428571429	0.511428571428572	0.45777777777778	1.14666666666667	0.932727272727274	1.30142857142857	1.335	1.53222222222222	1.60714285714286	0.91375	1.3675	1.2475	-1.06818181818182	1.36222222222222	-0.382222222222222	-0.0753846153846141	0.97125	1.14	0.202999999999999	-0.234	3.262	-0.0183333333333335	2.85	1.64933333333333	0.750999999999999	1.427	0.920769230769231	0.317500000000001	1.33444444444444	0.107272727272727	1.37888888888889	0.523333333333333	1.47909090909091	1.60090909090909	-0.779999999999999	-1.277	-0.778666666666667	0.435555555555556	-1.19538461538462	0.081428571428571	2.3875	-0.890000000000001	-0.838333333333333	-0.153333333333334	0.0947058823529421	1.53222222222222	0.343999999999999	0.0162500000000012	1.892	-0.026315789473685	1.491	-0.559090909090909	1.38388888888889	-0.0518181818181809	0.1975	-0.0957142857142852	5.15	5.15	1.18	-0.52	5.15	3.15	0.58	-0.18	4.42	-1.5	-1.38	-0.48	2.83	0.58	5.15	1.15	3.69	5.08	0.58	-4	0.58	0.26	5.15	-2.77	-2.42	-1.61	4.34	1.57	0.58	0.58	4.57	1.56	1.44	-2.13	5	-0.829999999999999	-2.01	0.58	4.96	1.28	0.630000000000001	0.389999999999999	2.07	2.65	-1.36	-1.99	-3.17	1.04	0.83	5.15	0.14	-1.61	1.58	-1.13	0.58	-0.75	3.31	7.26	0.440000000000003	1.7	0.58	-0.459999999999999	0.570000000000002	-1.37	-1.88	3.04	-1.13	0.95	-1.58	-1.7	7.48	-0.209999999999996	5.23	0.58	6.35	3.22	5.39	0.71	-1.72	-1.8	4.56	1.54	4.72	0.579999999999998	-3.81	-6.32	-8.88178419700125e-16	7.48	1.15	4.89	2	-1.22	-3.86	0.170000000000002	-1.78	7.47999999999999	-0.829999999999998	-2.17	7.18	0.579999999999998	3.72	-4.84	6.43	7.29	-0.00999999999999979	7.18	1.64	0.98	2.37	3.09	2.41	2.35	3.08	-1.72	1.27	-1.71	3.27	-8.88178419700125e-16	1.84	6.38	-0.0600000000000001	1.7	0.0499999999999998	3.37	-1.5	0.579999999999998	1.32	2.45	3.09	1.77	-1.83	0.58	6.23	-1.86	5.09	1.12	6.73	0.72	3.37	1.97	5.05	2.32	-0.44	2.84	0.170000000000001	2.84	2.17	-0.92	2.65	5.15	4.25	1.16	-0.109999999999999	1.48	3.09	-0.6	0.249999999999999	4.75	1.85	1.71	2.25	0.0699999999999998	0.89	3.4	2.13	2.68	5.13	0	0.390000000000001	0.17	1.44	0.62	5.08	5.15	-2.29	-1.31	-0.95	3.48	-0.43	2.18	3.47	-1.16	-0.95	0.58	1.29	-0.990000000000002	2.71	3.61	1.07	5.13	2.81	-0.51	0.579999999999999	-0.17	-0.600000000000001	0.61	-0.0525000000000002	2.1925	0.272500000000001	-0.0200000000000005	-0.560714285714287	-0.595714285714287	-0.185	1.13083333333333	2.253	-0.142857142857144	-0.537857142857143	-0.673125000000001	2.13375	0.984285714285713	0.700555555555557	1.43285714285714	2.634	3.71	1.83785714285714	-0.200714285714286	1.30416666666667	1.268125	1.42571428571429	0.161666666666665	1.629	0.527857142857144	2.08083333333333	1.07071428571428	0.290625	-1.11625	1.59333333333333	-0.0749999999999993	0.688823529411764	0.620384615384616	0.764444444444445	0.1525	1.155	0.200625	0.0355555555555558	1.02333333333333	0.3825	0.669999999999998	-0.123928571428571	2.12807692307692	0.32	1.44	0.910416666666666	0.168749999999999	0.356999999999999	1.27875	0.0899999999999999	-0.0906249999999993	1.34125	-0.420625	-0.743	-0.0788888888888888	0.377222222222222	1.10266666666666	-1.55958333333333	1.50111111111111	1.51357142857143	0.256153846153847	0.885714285714284	0.824374999999999	-1.50318181818182	0.508999999999999	-0.0585000000000004	2.2885	-2.45333333333333	-0.964545454545455	0.0746428571428552	0.351999999999997	0.695	0.16375	0.8485	-0.646666666666665	0.774375000000003	1.41277777777778	-1.50625	0.505714285714287	-0.610833333333332	-1.0085	-0.14625	3.0225	-0.24366666666667	-2.35166666666667	-0.0535714285714288	0.228000000000002	0.296666666666667	0.686818181818182	0.0632142857142846	0.0154999999999994	-0.695500000000003	0.248750000000001	-0.255625	1.79647058823529	1.09433333333333	-1.18875	0.993124999999999	1.73375	0.0566666666666666	0.930833333333332	-0.535625	1.93454545454545	-0.889166666666666	-0.180416666666666	0.947083333333333	0.953846153846154	-0.1105	0.786470588235294	0.762727272727273	0.65	0.789999999999999	-0.0874999999999986	0.344	-0.452857142857144	1.345	1.231875	1.3409375	0.883461538461535	-0.298	1.068	0.370714285714286	1.34545454545454	-0.31818181818182	3.22529411764706	0.675333333333334	0.396000000000001	0.131363636363638	-1.58777777777778	-2.71176470588236	-2.13545454545454	1.67222222222222	0.57	0.800000000000001	-0.439545454545453	0.899999999999999	0.330000000000002	-0.92	0.0972727272727258	1.46714285714286	1.01285714285714	0.356111111111112	0.658333333333333	0.904999999999999	0.718214285714286	1.509	0.317222222222222	1.08214285714286	1.225625	1.223125	1.106875	-1.21681818181818	0.834444444444445	0.796111111111111	0.259230769230772	0.0806249999999995	1.055	-0.0514999999999999	-0.307500000000001	2.366	1.63083333333333	0.535833333333333	1.65933333333333	0.84	1.008	1.66538461538462	0.723125000000001	0.458333333333334	-0.0786363636363632	1.38805555555555	0.0627777777777787	1.03318181818182	1.12545454545455	-0.00409090909090892	-1.409	-0.861666666666666	0.321666666666667	-1.11076923076923	1.20142857142857	2.3875	-0.103333333333333	-0.909166666666668	0.188888888888888	-0.507941176470588	1.79	0.714499999999999	0.164375000000001	1.782	-0.0357894736842113	1.0565	0.522272727272728	1.36055555555556	0.0577272727272735	0.202500000000001	0.403095238095238
chrVII_1050199_GA_G_-	YGR279C_chrVII_1050199_GA_G_72_2	NA	-0.26246569532337	UpStream	FALSE	TRUE	FALSE	FALSE	FALSE	TRUE	FALSE	NA	0.698275359326497	1	74	1	-1	-1	0	0	0	0	0	0.357615894039735	1.00662251655629	8.17715885336459	NA	NA	12	897	198	62	241	NA	0.952756	0.429	NA	0	0	0	0	0	0	0	0	0	0	0	0	0	0	0	0	0	0	0	0	0	0	0	0	0	0	0	0	0	0	0	0	0	0	0	0	0	0	0	0	0	0	0	0	0	0	0	0	0	0	0	0	0	0	0	0	0	0	0	0	0	0	0	0	0	0	0	0	0	0	0	0	0	0	0	-3.74	0	0	0	0	0	0	0	0	0	0	0	0	0	0	0	0	0	0	0	0	0	0	0	0	0	0	0	0	0	0	0	0	0	0	0	0	0	0	0	0	0	0	0	0	0	0	0	0	0	0	0	0	0	0	0	0	0	0	0	0	0	0	0	0	0	0	0	0	0	0	0	0	0	0	0	0	0	0	0	0	0	0	0	0	0	0	0	0	0	0	0	0	0	0	0	0	0	0	0	0	0	0	0	0	0	0	0	0	0	0	0	0	0	0	0	0	0	0	0	0	0	0	0	0	0	0	0	0	0	0	0	0	0	0	0	0	0	0	0	0	0	0	0	0	0	0	0	0	0	0	0	0	0	0	0	0	0	0	0	0	0	0	0	0	0	0	0	0	0	0	0	0	0	0	0	0	0	0	0	0	0	0	0	0	0	0	0	0	0	0	0	0	0	0	0	-1.23666666666667	0	0	0	0	0	0	0	0	0	0	0	0	0	0	0	0	0	0	0	0	0	0	0	0	0	0	0	0	0	0	0	0	0	0	0	0	0	0	0	0	0	0	0	0	0	0	0	0	0	0	0	0	0	0	0	0	0	0	0	0	0	0	0	0	0	0	0	0	0	0	0	0	0	0	0	0	0	0	0	0	0	0	0	0	0	0	0	0	0	0	0	0	0	0	0	0	0	0	0	0	0	0	0	0	0	0	0	0	0	0	0	0	0	0	0	0	0	0	0	0	0	0	0	0	0	0	0	0	0	0	0	0	0	0	0	0	0	0	0	0	0	0	0	0	0	0	0	0	0	0	0	0	0	0	0	0	0	0	0	0	0	0	0	0	0	0	0	0	0	0	0	0	0	0	0	0	0	0	0	0	0	0	0	0	0	0	0	0	0	0	0	0	0	0	0	-1	0	0	0	0	0	0	0	0	0	0	0	0	0	0	0	0	0	0	0	0	0	0	0	0	0	0	0	0	0	0	0	0	0	0	0	0	0	0	0	0	0	0	0	0	0	0	0	0	0	0	0	0	0	0	0	0	0	0	0	0	0	0	0	0	0	0	0	0	0	0	0	0	0	0	0	0	0	0	0	0	0	0	0	0	0	0	0	0	0	0	0	0	0	0	0	0	0	0	0	0	0	0	0	0	0	0	0	0	0	0	0	0	0	0	0	0	0	0	0	0	0	0	0	0	0	0	0	0	0	0	0	0	0	0	0	0	0	0	0	0	0	0	0	0	0	0	0	0	0	0	0	0	0	0	0	0	0	0	0	0	0	0	0	0	0	0	0	0	0	0	0	0	0	0	0	0	0	0	0	0	0	0	0	0	0	0	0	0	0	0	0	0	0	0	0	0	0	0	0	0	0	0	0	0	0	0	0	0	0	0	0	0	0	0	0	0	0	0	0	0	0	0	0	0	0	0	0	0	0	0	0	0	0	0	0	0	0	0	0	0	0	0	0	0	0	0	0	0	0	0	0	0	0	0	0	0	0	0	0	0	0	0	0	0	0	0	0	0	0	0	0	0	0	0	0	0	0	0	0	0	0	0	0	0	0	0	0	0	0	0	0	0	0	0	0	0	0	0	0	0	0	0	0	0	0	0	0	0	0	0	0	0	0	0	0	0	0	0	0	0	0	0	0	0	0	0	0	0	0	0	0	0	0	0	0	0	0	0	0	0	0	0	0	0	0	0	0	0	0	0	0	0	0	0	0	0	0	0	0	0	0	0	0	0	0	0	0	0	0	0	0	0	0	0	0	0	0	0	0	0	0	0	0	0	0	0	0	0	0	0	0	0	0	0	0	0	0	0	0	0	0	0	0	0	0	0	0	0	0	0	0	0	0	0	0	0	0	0	0	0	0	0	0	0	0	0	0	0	0	0	0	0	0	0	0	0	0	0	0	0	0	0	0	0	0	0	0	0	0	0	0	0	0	0	0	0	0	0	0	0	0	0	0	0	0	0	0	0	0	0	0	0	0	0	0	0	0	0	0	0	0	0	0	0	0	0	0	0	0	0	0	0	0	0	0	0	0	0	0	0	0	0	0	0	0	0	0	0	0	0	0	0	0	0	0	0	0	0	0	0	0	0	0	0	0	0	0	0	0	0	0	0	0	0	0	0	0	0	0	0	0	0	0	0	0	0	0	0	0	0	0	0	0	0	0	0	0	0	0	0	0	0	0	0	0	0	0	0	0	0	0	0	0	0	0	0	0	0	0	0	0	0	0	0	0	0	0	0	0	0	0	0	0	0	0	0	0	0	0	0	0	0	0	0	0	0	0	0	0	0	0	0	0	0	0	0	0	0	0	0	0	0	0	0	0	0	0	0	0	0	0	0	0	0	0	0	0	0	0	0	0	0	0	0	0	0	0	0	0	0	0	0	0	0	0	0	0	0	0	0	0	0	0	0	0	0	0	0	0	0	0	0	0	0	0	0	0	0	0	0	0	0	0	0	0	0	0	0	0	0	0	0	0	0	0	0	0	0	0	0	0	0	0	0	0	0	0	0	0	0	0	0	0	0	0	0	0	0	0	0	0	0	0	0	0	0	0	0	0	0	0	0	0	0	0	0	0	0	0	0	0	0	0	0	0	0	0	0	0	0	0	0	0	0	0	0	0	0	0	0	0	0	0	0	0	0	0	0	0	0	0	0	0	0	0	0	0	0	0	0	0	0	0	-3.74	0	0	0	0	0	0	0	0	0	0	0	0	0	0	0	0	0	0	0	0	0	0	0	0	0	0	0	0	0	0	0	0	0	0	0	0	0	0	0	0	0	0	0	0	0	0	0	0	0	0	0	0	0	0	0	0	0	0	0	0	0	0	0	0	0	0	0	0	0	0	0	0	0	0	0	0	0	0	0	0	0	0	0	0	0	0	0	0	0	0	0	0	0	0	0	0	0	0	0	0	0	0	0	0	0	0	0	0	0	0	0	0	0	0	0	0	0	0	0	0	0	0	0	0	0	0	0	0	0	0	0	0	0	0	0	0	0	0	0	0	0	0	0	0	0	0	0	0	0	0	0	0	0	0	0	0	0	0	0	0	0	0	0	0	0	0	0	0	0	0	0	0	0	0	0	0	0	0	0	0	0	0	0	0	0	0	0	0	0	0	0	0	0	0	0	-1.23666666666667	0	0	0	0	0	0	0	0	0	0	0	0	0	0	0	0	0	0	0	0	0	0	0	0	0	0	0	0	0	0	0	0	0	0	0	0	0	0	0	0	0	0	0	0	0	0	0	0	0	0	0	0	0	0	0	0	0	0	0	0	0	0	0	0	0	0	0	0	0	0	0	0	0	0	0	0	0	0	0	0	0	0	0	0	0	0	0	0	0	0	0	0	0	0	0	0	0	0	0	0	0	0	0	0	0	0	0	0	0	0	0	0	0	0	0	0	0	0	0	0	0	0	0	0	0	0	0	0	0	0	0	0	0	0	0	0	0	0	0	0	0	0	0	0	0	0	0	0	0	0	0	0	0	0	0	0	0	0	0	0	0	0	0	0	0	0	0	0	0	0	0	0	0	0	0	0	0	0	0	0	0	0	0	0	0	0	0	0	0	0	0	0	0	0	0	-1	0	0	0	0	0	0	0	0	0	0	0	0	0	0	0	0	0	0	0	0	0	0	0	0	0	0	0	0	0	0	0	0	0	0	0	0	0	0	0	0	0	0	0	0	0	0	0	0	0	0	0	0	0	0	0	0	0	0	0	0	0	0	0	0	0	0	0	0	0	0	0	0	0	0	0	0	0	0	0	0	0	0	0	0	0	0	0	0	0	0	0	0	0	0	0	0	0	0	0	0	0	0	0	0	0	0	0	0	0	0	0	0	0	0	0	0	0	0	0	0	0	0	0	0	0	0	0	0	0	0	0	0	0	0	0	0	0	0	0	0	0	0	0	0	0	0	0	0	0	0	0	0	0	0	0	0	0	0	0	0	0	0	-0.779999999999999	0	0	0	0	0	0	0	0	0	0	0	0	0	0	0	0	0	0	0	0	0	0	0	0	0	0	0	0	0	0	0	0	-0.549999999999998	0	0	0	0	0	0	0	0	0	0	0	0	0	0	0	0	0	0	0	0	0	0	0	0	0	0	0.889999999999997	0	0	0	0	0	0	0.370000000000001	0	0	0	0	0	0	0	0	0	0	0	0	0	0	0	0	-0.0300000000000011	0	0	0	0	0	0	0	0	0	0	0	0	0	0	0	0	0	0	0	0	0	0	0	0	0	0	0	0	0	0	0	0	0	0	0	0	0	0	0	0	0	0	0	0	0	0	0	0	-0.43	0.33	0	0	0	0	-0.190000000000003	0.31	0	-0.91	0	0	0	0	-1.02	0	0	0	0	0	0	0.0850000000000009	0.707142857142857	-0.0188095238095247	-0.0783333333333331	-0.0932142857142857	0.124107142857145	0.0285714285714285	0.13547619047619	0.828333333333333	0.0326785714285709	0.164821428571429	-0.220694444444446	0.480555555555554	0.313214285714285	0.0530000000000008	0.281785714285714	0.593333333333334	0.849642857142857	0.44375	0.151607142857141	0.385238095238096	0.26138888888889	0.103571428571428	-0.0649999999999995	0.611666666666668	0.0178571428571423	0.564761904761905	0.236428571428572	0.0877777777777773	-0.259027777777778	0.601190476190476	0.00933333333333319	0.299117647058825	0.100164835164836	0.246666666666666	0.0676923076923064	0.244333333333334	0.0262499999999992	0.171555555555557	0.469102564102567	0.124818181818181	0.12842105263158	-0.202761904761903	0.618626373626377	-0.0264102564102551	0.406474358974357	0.0275641025641029	0.217243589743591	0.102	0.137638888888889	-0.0498611111111114	-0.0199999999999996	0.152222222222221	0.0769444444444431	-0.140000000000001	0.0120000000000005	0.164555555555555	0.406583333333337	-0.136153846153846	0.187777777777775	0.502321428571429	0.0279120879120871	0.279107142857143	0.223055555555556	-0.231742424242423	0.197363636363637	-0.088909090909091	0.474818181818181	-0.689871794871795	-0.111363636363635	-0.0928571428571487	0.189166666666669	0.19875	0.0606944444444437	-0.0108181818181823	0.251875	0.131388888888889	0.329561403508773	-0.189722222222223	-0.202321428571429	0.20190476190476	-0.171545454545452	0.102083333333335	0.72625	-0.034083333333335	-0.370952380952382	0.122500000000002	0.0169090909090919	0.25690476190476	0.258333333333333	-0.0826190476190476	0.0552727272727296	-0.0211818181818195	0.167777777777779	0.109861111111112	0.582843137254898	0.399708333333336	-0.121666666666666	0.2225	0.296666666666667	0.236555555555555	0.43095238095238	0.096397058823527	0.38219696969697	-0.281190476190476	0.0267948717948734	0.195769230769231	0.230494505494506	0.00118181818181817	0.169183006535948	0.249772727272727	-0.0192727272727264	0.195694444444444	-0.0199264705882349	0.0623636363636364	-0.0762499999999999	0.281071428571429	0.34236111111111	0.335110294117648	0.356318681318683	-0.0826363636363636	0.259090909090908	0.085892857142857	0.373257575757576	0.25628787878788	0.842973856209149	-0.137708333333336	0.372333333333337	0.0109848484848527	-0.154333333333334	-0.964281045751634	-0.252196969696969	0.448	0.226818181818182	0.222307692307691	-0.330984848484849	0.238727272727271	-0.0918181818181818	-0.129	0.139621212121213	0.231785714285715	0.36125	0.0664444444444445	0.0177777777777788	0.155606060606061	0.0863333333333323	0.310727272727272	-0.0903333333333333	0.201607142857142	0.129027777777779	0.104305555555555	0.230694444444445	-0.247045454545454	0.218444444444444	0.133333333333333	0.102417582417583	-0.09236111111111	0.247181818181819	0.0716363636363635	-0.104454545454546	0.664999999999999	0.594285714285714	0.185	0.385083333333334	0.153142857142857	0.230181818181819	0.399670329670332	0.210000000000001	-0.104000000000001	0.0116666666666667	0.394473684210526	-0.0191111111111102	0.217272727272729	0.246136363636364	0.197727272727274	-0.289181818181818	-0.207708333333333	0.102555555555556	-0.123901098901099	0.339642857142858	0.583472222222223	0.0627083333333331	-0.180384615384615	0.0826666666666647	-0.195424836601307	0.267888888888889	0.21590909090909	0.116527777777776	0.36990909090909	0.079394736842108	0.259818181818181	0.122196969696969	0.350818713450293	0.14742424242424	0.0908088235294144	0.0887445887445892	0	0	0	0	0	0	0	0	0	0	0	0	0	0	0	0	0	0	0	0	0	0	0	0	0	0	0	0	0	0	0	0	0	0	0	0	0	0	0	0	0	0	0	0	0	0	0	0	0	0	0	0	0	0	0	0	0	0	0	0	0	0	0	0	0	0	0	0	0	0	0	0	0	0	0	0	0	0	0	0	0	0	0	0	0	0	0	0	0	0	0	0	0	0	0	-0.689999999999998	0	0	0	0	0	0	0	0	0	0	0	0	0	0	0	0	0	0	0	0	0	0	0	0	0	0	0	0	0	0	0	0	0	0	-1	-2.13	0	0	0	0	0	0	0	0	0	0	0	0	0	0	0	0	0	0	0	0	0	0	0	0	0	0	0	0	0	0	0	0	0	0	0	0	0	0	0	0	0	0	0	0	-0.81	0	0.83	0	0	-0.649999999999999	0.129999999999999	0	-0.16	0	0	0	0	-3.8	0	0	0	0	0	0	0.00976190476190375	0.542857142857143	0.205714285714285	-0.262	-0.231071428571428	-0.460714285714285	-0.0802380952380943	0.541428571428572	0.720666666666666	-0.175535714285714	-0.335535714285714	-0.0790277777777781	0.471666666666666	0.151607142857143	0.225111111111111	0.456785714285715	0.851666666666667	0.71875	0.412142857142857	-0.316071428571428	0.315238095238094	0.233611111111111	0.50375	0.26	0.251666666666665	0.383750000000001	0.62047619047619	0.24982142857143	0.107916666666668	-0.0744444444444454	0.32547619047619	-0.0534444444444429	0.0240849673202597	0.145	0.0398888888888891	0.156217948717948	0.150142857142857	-0.0855555555555547	-0.132777777777778	0.046794871794873	0.0326363636363638	0.0569883040935686	0.0299523809523805	0.311593406593406	0.151794871794872	0.227051282051281	0.260641025641025	0.0957051282051289	0.127909090909091	0.332916666666666	0.0511111111111111	-0.075277777777778	0.410138888888888	-0.322361111111111	-0.285666666666667	-0.0984444444444446	-0.00177777777777788	-0.16491666666667	-0.470448717948718	0.274444444444445	0.213571428571427	0.0686813186813175	0.20107142857143	0.122777777777777	-0.323560606060605	-0.0389090909090912	0.0479090909090907	0.460909090909091	-0.485192307692309	-0.251893939393939	-0.150190476190481	0.0118749999999999	-0.00541666666666707	-0.019166666666667	0.314	0.269678362573103	0.173611111111111	0.398888888888887	-0.415833333333333	0.275178571428569	-0.173333333333334	-0.255909090909093	-0.007083333333334	0.68888888888889	-0.544	-0.37095238095238	-0.178035714285715	-0.00254545454544797	-0.046904761904762	0.110984848484849	0.0880952380952387	0.171272727272726	-0.154636363636364	-0.0161111111111119	-0.143472222222222	0.363888888888887	0.129374999999996	-0.425277777777778	0.156388888888888	0.424861111111113	-0.196777777777778	-0.0947619047619046	-0.38033088235294	0.337727272727271	-0.176904761904764	0.0437820512820508	0.277243589743589	0.28901098901099	-0.0380000000000003	0.234084967320261	0.124924242424242	0.300454545454545	0.221805555555555	-0.0493014705882349	0.120636363636364	-0.0321428571428584	0.336071428571429	0.226111111111111	0.334999999999999	0.0163736263736247	-0.0500000000000007	0.179545454545455	0.225535714285714	0.317878787878787	-0.379469696969698	0.680784313725489	0.342874999999999	-0.190916666666666	-0.0162121212121225	-0.585111111111111	-0.434052287581693	-0.613939393939397	0.335555555555555	0.0441666666666674	0.0304487179487225	0.217727272727274	0.244545454545456	0.207272727272727	-0.244727272727273	-0.0181818181818176	0.435178571428573	0.15875	0.0964444444444439	0.238444444444443	0.294545454545453	0.320428571428568	0.331181818181818	0.190111111111111	0.301785714285716	0.370555555555558	0.272916666666665	0.235555555555555	-0.15151515151515	0.114888888888889	0.224777777777778	0.311153846153847	-0.03263888888889	0.186999999999999	-0.0293636363636356	0.0301818181818181	0.850999999999999	0.336904761904762	0.223095238095238	0.434833333333334	0.255595238095237	0.237818181818183	0.458186813186812	0.112777777777778	0.305555555555557	-0.00280303030302953	0.386929824561403	-0.0421111111111081	0.122727272727273	0.113333333333333	-0.1875	-0.234545454545454	-0.164791666666667	0.0504444444444445	-0.272197802197803	0.282321428571429	0.583472222222223	-0.114416666666667	-0.238782051282052	-0.0468888888888888	0.00598039215686441	0.418222222222223	0.0146363636363649	-0.0615277777777781	0.392818181818182	0.117236842105264	0.223909090909089	0.0295454545454543	0.356842105263157	-0.0365151515151503	0.0942279411764702	0.0977489177489179	0	0	0	0	0	0	0	0	0	0	0	0	0	0	0	0	0	0	0	0	0	0	0	0	0	0	0	0	0	0	0	0	0	0	0	0	0	0	0	0	0	0	-0.779999999999999	0	0	0	0	0	0	0	0	0	0	0	0	0	0	0	0	0	0	0	0	0	0	0	0	0	0	0	0	0	0	0	0	-0.549999999999998	0	0	0	0	0	0	0	0	0	0	0	0	0	0	0	0	0	0	0	-0.689999999999998	0	0	0	0	0	0	0	0	0	0	0	0	0	0.359999999999999	0	0	0	0	0	0	0	0	0	0	0	0	0	0	0	0	-0.0300000000000011	0	0	0	0	0	0	0	0	0	0	0	0	0	0	0	0	0	0	0	0	0	0	0	0	0	0	0	0	0	0	0	0	0	0	0	0	0	0	0	0	0	0	0	0	0	0	0	0	0	0.33	0	0	0	0	-0.649999999999999	0.31	0	-0.91	0	0	0	0	-3.8	0	0	0	0	0	0	0.0473809523809514	0.625	0.09345238095238	-0.170166666666667	-0.162142857142857	-0.16830357142857	-0.0258333333333329	0.338452380952383	0.7745	-0.0714285714285712	-0.0853571428571422	-0.149861111111111	0.476111111111113	0.232410714285715	0.139055555555556	0.369285714285713	0.7225	0.784196428571427	0.427946428571429	-0.0822321428571424	0.350238095238096	0.2475	0.303660714285714	0.0975000000000001	0.431666666666667	0.200803571428573	0.592619047619047	0.243125000000001	0.0978472222222209	-0.166736111111112	0.463333333333335	-0.0220555555555553	0.161601307189542	0.122582417582418	0.143277777777778	0.111955128205125	0.197238095238095	-0.0296527777777786	0.0193888888888871	0.257948717948718	0.0787272727272725	0.0927046783625727	-0.0864047619047632	0.465109890109893	0.0626923076923092	0.316762820512819	0.144102564102564	0.156474358974359	0.114954545454545	0.235277777777778	0.000624999999999432	-0.0476388888888888	0.281180555555556	-0.122708333333334	-0.212833333333334	-0.0432222222222229	0.0813888888888883	0.120833333333337	-0.303301282051283	0.231111111111112	0.357946428571427	0.0482967032967032	0.240089285714285	0.172916666666667	-0.277651515151515	0.0792272727272731	-0.0205000000000002	0.467863636363637	-0.58753205128205	-0.181628787878788	-0.121523809523808	0.100520833333334	0.0966666666666676	0.0207638888888884	0.15159090909091	0.78521848739496	0.1525	0.36422514619883	-0.302777777777779	0.0364285714285693	0.0142857142857142	-0.213727272727272	0.0474999999999994	0.707569444444445	-0.289041666666662	-0.370952380952382	-0.027767857142857	0.00718181818181662	0.105	0.184659090909093	0.00273809523809732	0.113272727272726	-0.0879090909090898	0.0758333333333319	-0.0168055555555551	0.473366013071882	0.264541666666666	-0.273472222222223	0.189444444444444	0.360763888888886	0.0198888888888877	0.168095238095239	-0.141966911764705	0.359962121212121	-0.229047619047618	0.0352884615384639	0.236506410256411	0.259752747252747	-0.0184090909090902	0.201633986928104	0.187348484848484	0.140590909090909	0.20875	-0.0346139705882358	0.0914999999999999	-0.0541964285714283	0.308571428571429	0.284236111111111	0.335055147058824	0.186346153846152	-0.0663181818181826	0.219318181818183	0.155714285714286	0.34556818181818	-0.0615909090909099	0.761879084967319	0.102583333333335	0.0907083333333318	-0.00261363636363754	-0.369722222222222	-0.699166666666663	-0.433068181818182	0.391777777777776	0.135492424242422	0.126378205128205	-0.0566287878787897	0.241636363636363	0.0577272727272735	-0.186863636363636	0.0607196969696968	0.333482142857143	0.26	0.0814444444444451	0.12811111111111	0.225075757575757	0.203380952380954	0.320954545454546	0.0498888888888889	0.251696428571428	0.249791666666667	0.188611111111111	0.233125000000001	-0.199280303030303	0.166666666666666	0.179055555555555	0.206785714285715	-0.0625	0.21709090909091	0.021136363636364	-0.0371363636363622	0.758000000000001	0.465595238095238	0.204047619047618	0.409958333333332	0.204369047619048	0.234	0.428928571428571	0.161388888888888	0.100777777777777	0.00443181818181948	0.390701754385965	-0.03061111111111	0.169999999999998	0.179734848484848	0.00511363636363527	-0.261863636363636	-0.18625	0.0764999999999993	-0.19804945054945	0.310982142857144	0.583472222222223	-0.025854166666667	-0.209583333333334	0.0178888888888906	-0.0947222222222219	0.343055555555557	0.115272727272725	0.0274999999999999	0.381363636363634	0.0983157894736841	0.241863636363636	0.0758712121212124	0.353830409356725	0.0554545454545465	0.0925183823529423	0.0932467532467545
chrVII_1050332_G_T_-	YGR279C_chrVII_1050332_G_T_72_2	FALSE	-0.0426432071307443	UpStream	TRUE	TRUE	FALSE	FALSE	FALSE	TRUE	FALSE	TRUE	0.847550870909619	1	73	1	0	0	1	-1	0	0	0	0.5	0.987012987012987	8.17715885336459	NA	NA	12	897	198	62	374	NA	0.96063	0.422	0.578	0	0	0	0	0	0	0	0	0	0	0	0	0	0	0	0	0	0	0	0	0	0	0	0	0	0	0	0	0	0	0	4.97	0	0	0	0	0	0	0	0	0	0	0	0	0	0	0	0	0	0	0	0	0	0	0	0	0	0	0	0	0	0	0	0	0	0	0	0	0	0	0	0	0	0	0	0	0	0	0	0	0	0	0	0	0	0	0	0	0	0	0	0	0	0	0	0	0	0	0	0	0	0	0	0	0	0	0	0	0	0	0	0	0	0	0	0	0	0	0	0	0	0	0	0	0	0	0	0	0	0	0	0	0	0	0	0	0	0	0	0	0	0	0	0	0	0	0	0	0	0	0	0	0	0	0	0	0	0	0	0	0	0	0	0	0	0	0	0	0	0	0	0	0	0	0	0	0	0	0	0	0	0	0	0	0	0	0	0	0	0	0	0	0	0	0	0	0	0	0	0	0	0	0	0	0	0	0	0	0	0	0	0	0	0	0	0	0	0	0	0	0	0	0	0	0	0	0	4.97	0	0	0	0	0	0	0	0	0	0	0	0	0	0	0	0	0	0	0	0	0	0	0	0	0	0	0	0	0	0	0	0	0	0	0	0	0	0	0	0	0	0	0	0	0	0	0	0	0	0	0	0	0	0	0	0	0	0	0	0	0	0	0	0	0	0	0	0	0	0	0	0	0	0	0	0	0	0	0	0	0	0	0	0	0	0	0	0	0	0	0	0	0	0	0	0	0	0	0	0	0	0	0	0	0	0	0	0	0	0	0	0	0	0	0	0	0	0	0	0	0	0	0	0	0	0	0	0	0	0	0	0	0	0	0	0	0	0	0	0	0	0	0	0	0	0	0	0	0	0	0	0	0	0	0	0	0	0	0	0	0	0	0	0	0	0	0	0	0	0	0	0	0	0	0	0	0	0	0	0	0	0	0	0	0	0	0	0	0	0	0	0	0	0	0	1	0	0	0	0	0	0	0	0	0	0	0	0	0	0	0	0	0	0	0	0	0	0	0	0	0	0	0	0	0	0	0	0	0	0	0	0	0	0	0	0	0	0	0	0	0	0	0	0	0	0	0	0	0	0	0	0	0	0	0	0	0	0	0	0	0	0	0	0	0	0	0	0	0	0	0	0	0	0	0	0	0	0	0	0	0	0	0	0	0	0	0	0	0	0	0	0	0	0	0	0	0	0	0	0	0	0	0	0	0	0	0	0	0	0	0	0	0	0	0	0	0	0	0	0	0	0	0	0	0	0	0	0	0	0	0	0	0	0	0	0	0	0	0	0	0	0	0	0	0	0	0	0	0	0	0	0	0	0	0	0	0	0	0	0	0	0	0	0	0	0	0	0	0	0	0	0	0	0	0	0	0	0	0	0	0	0	0	0	0	0	0	0	0	0	0	0	0	0	0	0	0	0	0	0	0	0	0	0	0	0	0	0	0	-8.27	0	0	0	0	0	0	0	0	0	0	0	0	0	0	0	0	0	0	0	0	0	0	0	0	0	0	0	0	0	0	0	0	0	0	0	0	0	0	0	0	0	0	0	0	0	0	0	0	0	0	0	0	0	0	0	0	0	0	0	0	0	0	0	0	0	0	0	0	0	0	0	0	0	0	0	0	0	0	0	0	0	0	0	0	0	0	0	0	0	0	0	0	0	0	0	0	0	0	0	0	0	0	0	0	0	0	0	0	0	0	0	0	0	0	0	0	0	0	0	0	0	0	0	0	0	0	0	0	0	0	0	0	0	0	0	0	0	0	0	0	0	0	0	0	0	0	0	0	0	0	0	0	0	0	0	0	0	0	0	0	0	0	0	0	0	0	0	0	0	0	0	0	0	0	0	0	0	0	0	0	0	0	0	0	0	0	0	0	0	0	0	0	0	0	0	-8.27	0	0	0	0	0	0	0	0	0	0	0	0	0	0	0	0	0	0	0	0	0	0	0	0	0	0	0	0	0	0	0	0	0	0	0	0	0	0	0	0	0	0	0	0	0	0	0	0	0	0	0	0	0	0	0	0	0	0	0	0	0	0	0	0	0	0	0	0	0	0	0	0	0	0	0	0	0	0	0	0	0	0	0	0	0	0	0	0	0	0	0	0	0	0	0	0	0	0	0	0	0	0	0	0	0	0	0	0	0	0	0	0	0	0	0	0	0	0	0	0	0	0	0	0	0	0	0	0	0	0	0	0	0	0	0	0	0	0	0	0	0	0	0	0	0	0	0	0	0	0	0	0	0	0	0	0	0	0	0	0	0	0	0	0	0	0	0	0	0	0	0	0	0	0	0	0	0	0	0	0	0	0	0	0	0	0	0	0	0	0	0	0	0	0	0	-1	0	0	0	0	0	0	0	0	0	0	0	0	0	0	0	0	0	0	0	0	0	0	0	0	0	0	0	0	0	0	0	0	0	0	0	0	0	0	0	0	0	0	0	0	0	0	0	0	0	0	0	0	0	0	0	0	0	0	0	0	0	0	0	0	0	0	0	0	0	0	0	0	0	0	0	0	0	0	0	0	0	0	0	0	0	0	0	0	0	0	0	0	0	0	0	0	0	0	0	0	0	0	0	0	0	0	0	0	0	0	0	0	0	0	0	0	0	0	0	0	0	0	0	0	0	0	0	0	0	0	0	0	0	0	0	0	0	0	0	0	0	0	0	0	0	0	0	0	0	0	0	0	0	0	0	0	0	0	0	0	0	0	0	0	0	0	0	0	0	0	0	0	0	0	0	0	0	4.97	0	0	0	0	0	0	0	0	0	0	0	0	0	0	0	0	0	-8.27	0	0	0	0	0	0	0	0	0	0	0	0	0	0	0	0	0	0	0	0	0	0	0	0	0	0	0	0	0	0	0	0	0	0	0	0	0	0	0	0	0	0	0	0	0	0	0	0	0	0	0	0	0	0	0	0	0	0	0	0	0	0	0	0	0	0	0	0	0	0	0	0	0	0	0	0	0	0	0	0	0	0	0	0	0	0	0	0	0	0	0	0	0	0	0	0	0	0	0	0	0	0	0	0	0	0	0	0	0	0	0	0	0	0	0	0	0	0	0	0	0	0	0	0	0	0	0	0	0	0	0	0	0	0	0	0	0	0	0	0	0	0	0	0	0	0	0	0	0	0	0	0	0	0	0	0	0	0	0	0	0	0	0	0	0	0	0	0	0	0	0	0	0	0	0	0	0	4.97	0	0	0	0	0	0	0	0	0	0	0	0	0	0	0	0	0	-8.27	0	0	0	0	0	0	0	0	0	0	0	0	0	0	0	0	0	0	0	0	0	0	0	0	0	0	0	0	0	0	0	0	0	0	0	0	0	0	0	0	0	0	0	0	0	0	0	0	0	0	0	0	0	0	0	0	0	0	0	0	0	0	0	0	0	0	0	0	0	0	0	0	0	0	0	0	0	0	0	0	0	0	0	0	0	0	0	0	0	0	0	0	0	0	0	0	0	0	0	0	0	0	0	0	0	0	0	0	0	0	0	0	0	0	0	0	0	0	0	0	0	0	0	0	0	0	0	0	0	0	0	0	0	0	0	0	0	0	0	0	0	0	0	0	0	0	0	0	0	0	0	0	0	0	0	0	0	0	0	0	0	0	0	0	0	0	0	0	0	0	0	0	0	0	0	0	0	1	0	0	0	0	0	0	0	0	0	0	0	0	0	0	0	0	0	-1	0	0	0	0	0	0	0	0	0	0	0	0	0	0	0	0	0	0	0	0	0	0	0	0	0	0	0	0	0	0	0	0	0	0	0	0	0	0	0	0	0	0	0	0	0	0	0	0	0	0	0	0	0	0	0	0	0	0	0	0	0	0	0	0	0	0	0	0	0	0	0	0	0	0	0	0	0	0	0	0	0	0	0	0	0	0	0	0	0	0	0	0	0	0	0	0	0	0	0	0	0	0	0	0	0	0	0	0	0	0	0	0	0	0	0	0	0	0	0	0	0	0	0	0	0	0	0	0	0	0	0	0	0	0	0	0	0	0	0	0	0	0	0	0	0	0	2.97	-0.58	0.800000000000001	-0.989999999999999	3.84	4	4	0.43	1.03	0.33	0.649999999999999	1.99	0.34	4	0.53	-0.58	-4.57	-3.98	-3.41	2.71	-3.56	-2.42	-0.58	-3.52	-0.58	0.69	0.24	3.97	4	4	-2.6	0.0400000000000003	1.88	-1.75	0.48	-3.1	1.24	4	1.41	-1.39	-2.61	-3.36	2.69	0.35	0.52	-0.250000000000001	-1.97	-1.91	0.210000000000001	-0.58	0.6	0.59	2.72	0.399999999999999	3.81	1.48	2.73	2.91	0.00999999999999801	1.48	-0.57	1.46	3.81	0.95	2.75	1.64	4.64	0.56	1.77	3.48	-0.579999999999998	-4.1	1.49	-5.15	-1.39	-2.3	-2.52	-1.96	0.599999999999998	-2.19	6.32	5.48	6.33	2.32	1.83000000000001	1.1	-0.57	4.37	3.81	4.8	-1.66	3.19	4.85	0.109999999999998	-2.06	-0.579999999999998	-1.09	3.46	-1.9	-2.67	6.3	2.74	-2.3	-0.180000000000003	3.81	-4.34	-0.39	0.85	1.35	-0.51	-2.59	0.3	1.09	2.74	-2.96	0.0799999999999996	-0.79	1.91	-3.78	-3.52	3.2	-0.75	0.95	-0.380000000000001	4.82	-7.26	-0.97	6.33	-0.669999999999998	4.96	3.93	-0.980000000000002	6.29	4.13	1.03	-2.42	2.45000000000001	-0.890000000000001	1.37	1.2	-0.0300000000000002	1.81	-2.28	0.93	0.99	1.39	-2.7	-0.160000000000001	-3.18	-1.45	-1.79	-1.17	2.9	3.11	2.83	4.85	2.82	-2.25	1.99	-0.370000000000001	1.29	0.52	-2.94	0.86	-0.859999999999999	-2.06	3.95	2.84	-5.02	0.6	-1.41	3.79	-1.27	0.139999999999999	0.45	3.92	0.429999999999999	0.81	3.08	1.84	0.92	0.32	3.35	2.57	1.73	-4.53	1.46	1.71	0.12	0.75	-2.45	1.42	0.12	-5.15	-5.15	0.22	0.0650000000000013	-1.73666666666667	-0.309999999999999	0.358000000000001	2.07428571428571	1.75142857142857	-0.576666666666666	-3.18333333333333	-1.908	0.598571428571429	0.862857142857143	1.02875	-1.07875	0.187142857142856	-1.47111111111111	-2.67142857142857	-2.838	-3.41285714285714	-3.14142857142857	1.2	-1.26833333333333	-1.005	-1.23285714285714	-0.671666666666665	0.936	-2.16	-2.28166666666667	-0.17	0.566249999999998	0.72125	-3.105	-2.12291666666667	-0.174117647058825	-1.08692307692308	-1.42222222222222	-0.919166666666666	-1.14428571428572	0.84	0.628888888888888	-0.861666666666665	-0.0830000000000002	-0.698888888888892	-0.0807142857142864	-1.62923076923077	0.272500000000001	-1.08333333333333	-1.645	0.0316666666666681	-0.0950000000000024	-0.918749999999999	-0.284999999999999	0.546250000000001	-0.81875	0.956250000000001	2.058	1.39222222222222	-0.0255555555555551	-0.0459999999999994	2.61666666666666	0.0433333333333366	0.0528571428571425	-0.138461538461538	-0.572857142857142	-0.067499999999999	0.984545454545454	0.43	0.243	-1.574	0.681666666666668	2.61727272727273	-0.604285714285709	-0.477999999999998	-1.01	-0.513749999999998	-0.920999999999999	-1.02166666666667	-0.223749999999999	-1.71055555555555	1.3325	-2.73	1.06666666666667	1.56	0.242500000000001	-2.11875	2.38933333333333	2.35166666666667	0.581428571428571	-0.184000000000001	0.271666666666667	0.280000000000001	0.0392857142857146	0.948999999999998	2.064	-0.205000000000002	0.517499999999998	-1.02470588235294	-0.800666666666668	3.055	-0.53125	-1.06625	1.56111111111111	0.433333333333334	1.165	-2.35545454545455	0.890000000000001	-1.5125	-1.22083333333333	-0.91	0.0179999999999998	-0.651176470588235	-0.948181818181818	-0.308	-0.904999999999999	0.27	-0.588	-0.0214285714285714	-1.46142857142857	-0.5975	-1.611875	-1.60461538461539	-0.0470000000000006	-0.615	-1.16857142857143	-1.84272727272727	2.95454545454546	-3.01117647058823	-1.32466666666667	1.19	1.54181818181818	2.10333333333334	1.14	1.39181818181818	-1.48222222222222	-0.0772727272727245	-1.39083333333333	0.426363636363636	-1.164	-1.332	0.762	-0.208181818181819	-0.828571428571429	-0.511428571428572	-0.457777777777777	-1.14666666666667	-0.932727272727272	-1.30142857142857	-1.335	-1.53222222222222	-1.60714285714286	-0.91375	-1.3675	-1.2475	1.06818181818182	-1.36222222222222	0.382222222222222	0.0753846153846176	-0.97125	-1.14	-0.202999999999999	0.234	-3.262	0.0183333333333326	-2.85	-1.64933333333333	-0.750999999999999	-1.427	-0.920769230769231	-0.317499999999999	-1.33444444444445	-0.107272727272727	-1.37888888888889	-0.523333333333332	-1.47909090909091	-1.60090909090909	0.779999999999998	1.277	0.778666666666666	-0.435555555555556	1.19538461538462	-0.081428571428571	-2.3875	0.890000000000001	0.838333333333333	0.153333333333334	-0.0947058823529403	-1.53222222222222	-0.343999999999999	-0.0162500000000012	-1.892	0.026315789473685	-1.491	0.55909090909091	-1.38388888888889	0.0518181818181809	-0.197500000000002	0.0957142857142852	1.3	-0.58	-3.14	-0.42	2.13	-0.58	0.58	0.52	-0.57	-2.65	1.99	0.680000000000001	-0.58	1.66	2.78	1.03	-3.65	-4.1	-0.58	-2.12	0.0100000000000007	0.0100000000000002	-0.58	-1.15	-4.94	1.07	-1.21	-2.05	2.45	3.96	-0.58	3.63	0.46	1.07	0.68	1.58	-1.98	1.26	2.3	-1.07	0.73	-3.14	1.39	-2.97	1.82	-1.68	-1.52	0.180000000000001	2.42	9.17	1.12	0.45	-5.15	3.89	3.23	-4.11	-1.09	-6.28	4.25	4.3	-3.12	0.13	-4.96	-0.85	0.73	0.3	2.3	-3.56	6.24	3.41	-7.02999999999999	0.120000000000001	1.26	2.03	2.62	1.18	-0.4	-2.25	-1.02	-0.0999999999999979	1.28	-0.579999999999998	2.18	-0.579999999999998	-0.579999999999999	1.1	3.81	1.02	2.74	0.96	0.639999999999999	-0.58	-4.02	-0.33	2.46	-1.03999999999999	5.19	-0.31	-1.05	-7.12	-0.15	-1.34	-7.48	1.63	3.81	-2	1.23	0.15	1.74	-0.92	-0.66	-3.11	1.03	-0.210000000000001	0.00999999999999979	0.640000000000001	-1.71	-1.49	-2.3	2.96	5.62	-2.14	2.43	0.459999999999999	5.28	-6.88	-3.68	-7.48	-0.58	6.33	6.09	6.29	6.24	-0.0700000000000003	6.32	1.54	-0.579999999999998	1.28	2.28	0.92	-3.62	1.05	-0.92	-2.1	1.62	4.7	-2.68	1.36	0.0299999999999994	-5.15	2.41	-1.87	3.89	0.0700000000000003	0.0199999999999996	1.01	4	-0.58	3.45	0.49	1.55	-2.99	3.16	-0.93	-0.919999999999999	-0.960000000000002	-0.489999999999999	-4.22	2.49	2.73	-0.88	0.520000000000001	-2.08	-1.59	0.52	2.79	1.51	2.73	3.08	-1.18	0.92	1.17	2.45	-5.14	2.11	-3.39	-1.64	0.249999999999998	0.119999999999999	1.68	-0.870000000000001	1.4	0.940000000000002	0.46	0.760000000000001	0.27	0.0400000000000009	-2.64833333333333	-0.235000000000001	-0.318000000000001	-0.952857142857145	-0.559999999999999	0.946666666666667	0.921666666666667	-2.598	-0.312857142857142	0.212857142857143	0.317500000000001	-3.18875	-2.15571428571429	0.0700000000000003	-0.194285714285714	-2.43	-4.00714285714286	-0.534285714285716	-0.79857142857143	-1.34	-1.53125	-1.61857142857143	0.348333333333333	-4.194	1.10428571428572	-1.88	-1.97142857142857	-1.1475	1.51125	-0.081666666666667	0.477777777777778	-1.20352941176471	-0.153846153846155	-0.106666666666667	0.614166666666666	-1.16571428571429	-1.24125	-0.7	-1.185	-0.681999999999999	-0.641111111111112	0.328571428571429	-2.62692307692308	-0.9125	-1.79666666666667	-0.175833333333333	-0.369166666666667	-0.619	0.675892857142857	0.105	-0.365	-1.86375	-0.115	-0.571999999999999	-1.23444444444444	-0.728888888888889	-2.15933333333334	0.502500000000001	-3.04555555555556	-3.08	-0.373846153846154	-1.19857142857143	-1.58125	2.02181818181818	-1.448	-0.125999999999999	-3.003	4.225	-0.688181818181819	0.455000000000005	-0.226000000000003	-0.380000000000001	0.186250000000001	-0.776	2.315	-1.325	-1.115	1.68	1.71857142857143	0.155000000000001	0.457000000000001	0.0500000000000007	-3.92625	-1.902	2.35166666666667	-0.474285714285713	-0.271999999999998	-0.864999999999999	-1.65363636363636	-0.165714285714287	-0.979999999999997	-0.673000000000002	-0.292499999999997	-0.00624999999999964	-2.56823529411765	-1.388	-0.6775	-1.455	-2.40125	-1.67444444444444	-2.295	-0.09375	-1.51363636363637	0.888333333333333	1.87333333333333	-0.673333333333334	-0.997692307692307	0.202999999999999	-0.921764705882353	-0.577272727272727	-0.992	-0.675000000000001	-0.0950000000000024	-0.100000000000001	0.927142857142858	-1.22857142857143	-1.86625	-1.07	-0.162307692307692	0.643000000000001	-1.521	0.427142857142856	-0.848181818181818	-2.31818181818182	-3.43941176470588	-0.0259999999999998	-1.982	-1.80454545454545	1.07222222222222	4.28352941176471	2.87909090909091	-1.86222222222222	-1.06272727272727	-0.209166666666668	0.452727272727273	-0.635999999999999	0.672000000000001	1.078	0.0136363636363637	-2.10571428571429	-1.51428571428571	-0.254444444444443	-0.17	-0.877272727272727	-0.135000000000002	-1.683	0.897777777777778	-0.557142857142857	-1.5375	-1.07875	-0.966249999999999	1.36545454545455	-0.306666666666667	-1.97444444444444	-0.593846153846155	0.81	-0.970000000000001	0.306000000000001	0.381	-1.47	-3.28	1.77833333333333	-1.66933333333333	-0.929	-0.589	-2.41	-1.12875	0.417777777777777	0.264545454545454	-1.39722222222222	0.39777777777778	-0.587272727272726	-0.649999999999999	-0.771818181818182	1.541	0.944666666666667	-0.207777777777777	1.02615384615385	-2.32142857142857	-2.3875	-0.683333333333334	0.98	-0.531111111111112	1.11058823529412	-2.04777777777778	-1.085	-0.3125	-1.672	0.0452631578947376	-0.622000000000002	-1.60363636363637	-1.33722222222222	-0.167272727272728	-0.2075	-0.901904761904762	1.31	-0.58	-3.14	-0.42	2.13	-0.58	4	0.43	0.41	-2.65	1.99	1.99	-0.58	1.66	0.53	-0.58	-3.65	-4.1	-3.41	-2.12	0.0100000000000007	0.0100000000000002	-0.58	-3.52	-4.94	0.69	-0.93	-2.05	2.45	4	-2.6	0.0400000000000003	0.46	-1.75	0.48	-3.1	-1.88	1.26	2.3	-1.39	0.73	-3.15	2.69	-2.97	1.82	-1.68	-1.97	-1.57	0.759999999999999	9.17	0.6	0.45	-2.57	3.89	3.23	-4.11	-1.09	-6.28	4.1	4.3	-3.12	0.13	-4.38	0.95	2.75	0.3	4.64	-2.39	1.77	3.41	-5.91999999999999	-1.49	1.49	-5.15	0.91	-2.3	-0.4	-1.96	-1.02	-2.19	4.46	2.95	6.33	-0.579999999999998	-0.579999999999999	1.1	2.65	1.02	2.74	0.96	-1.04	-0.58	-4.02	-0.33	-2.06	-0.579999999999998	5.19	-0.31	-1.05	-2.67	-0.15	-1.34	-5.07	0.479999999999997	3.81	-4.34	0.41	0.85	1.35	-0.92	-2.59	-3.11	1.03	-0.210000000000001	-1	0.0799999999999996	-1.71	-1.49	-3.78	-3.52	3.2	-2.14	0.95	-0.380000000000001	5.28	-7.26	-0.97	-7.48	-0.58	6.33	3.93	-0.400000000000002	6.24	4.13	6.11	-2.41	1.59	-0.890000000000001	2.28	1.2	-3.62	1.05	-2.2	0.93	1.62	4.07	-2.68	-0.160000000000001	-3.18	-5.15	-1.79	-1.17	3.89	3.11	0.0199999999999996	1.04	2.82	-2.25	1.99	-0.370000000000001	1.29	-2.99	-2.94	-0.22	-0.919999999999999	-2.06	-0.489999999999999	0.089999999999999	-5.02	0.77	-0.88	3.79	-1.27	0.139999999999999	0.52	3.76	0.429999999999999	2.73	3.08	1.42	0.92	1.17	3.24	-3.04	1.73	-3.39	-1.64	1.71	0.12	1.68	-2.45	1.4	0.66	-2.88	-2.99	0.27	0.0525000000000002	-2.1925	-0.272500000000001	0.0200000000000005	0.560714285714287	0.595714285714285	0.185	-1.13083333333334	-2.253	0.142857142857142	0.537857142857143	0.673125000000001	-2.13375	-0.984285714285715	-0.700555555555555	-1.43285714285714	-2.634	-3.71	-1.83785714285714	0.200714285714286	-1.30416666666667	-1.268125	-1.42571428571429	-0.161666666666667	-1.629	-0.527857142857144	-2.08083333333333	-1.07071428571428	-0.290625	1.11625	-1.59333333333333	-0.754411764705884	-0.688823529411764	-0.620384615384616	-0.764444444444445	-0.1525	-1.155	-0.200625	-0.0355555555555558	-1.02333333333333	-0.3825	-0.670000000000002	0.123928571428571	-2.12807692307693	-0.32	-1.44	-0.910416666666666	-0.168749999999999	-0.356999999999998	-0.124916666666667	-0.0899999999999999	0.0906249999999993	-1.34125	0.420625	0.743	0.0788888888888906	-0.377222222222223	-1.10266666666667	1.55958333333334	-1.50111111111111	-1.51357142857143	-0.256153846153847	-0.885714285714286	-0.824375000000001	1.50318181818182	-0.509	0.0585000000000004	-2.2885	2.45333333333334	0.964545454545453	-0.0746428571428552	-0.352	-0.695000000000001	-0.163749999999999	-0.8485	0.646666666666668	-0.774374999999999	-1.41277777777778	1.50625	-0.505714285714285	0.610833333333336	1.0085	0.14625	-3.0225	0.24366666666667	2.35166666666667	0.053571428571427	-0.227999999999998	-0.296666666666667	-0.686818181818179	-0.0632142857142881	-0.0154999999999959	0.695499999999999	-0.248750000000001	0.255625000000002	-1.79647058823529	-1.09433333333333	1.18875	-0.993125000000003	-1.73375	-0.0566666666666666	-0.930833333333334	0.535625	-1.93454545454545	0.889166666666668	0.180416666666666	-0.947083333333333	-0.953846153846154	0.1105	-0.786470588235295	-0.762727272727273	-0.649999999999999	-0.789999999999999	0.0874999999999986	-0.344	0.452857142857143	-1.345	-1.231875	-1.3409375	-0.883461538461539	0.298	-1.068	-0.370714285714286	-1.34545454545455	0.31818181818182	-3.22529411764706	-0.675333333333331	-0.395999999999997	-0.131363636363638	1.58777777777778	2.71176470588235	2.13545454545455	-1.67222222222222	-0.57	-0.800000000000001	0.439545454545456	-0.899999999999999	-0.33	0.919999999999998	-0.0972727272727258	-1.46714285714286	-1.01285714285714	-0.35611111111111	-0.658333333333333	-0.904999999999999	-0.718214285714286	-1.509	-0.317222222222222	-1.08214285714286	-1.225625	-1.223125	-1.106875	1.21681818181818	-0.834444444444445	-0.796111111111111	-0.259230769230772	-0.0806249999999995	-1.055	0.0515000000000008	0.307499999999999	-2.366	-1.63083333333333	-0.535833333333334	-1.65933333333333	-0.84	-1.008	-1.66538461538461	-0.723125	-0.458333333333334	0.0786363636363649	-1.38805555555556	-0.0627777777777769	-1.03318181818182	-1.12545454545455	0.00409090909090892	1.409	0.861666666666667	-0.321666666666667	1.11076923076923	-1.20142857142857	-2.3875	0.103333333333332	0.909166666666667	-0.18888888888889	0.507941176470588	-1.79	-0.714500000000001	-0.164375000000001	-1.782	0.0357894736842077	-1.0565	-0.522272727272728	-1.36055555555556	-0.0577272727272735	-0.202499999999997	-0.403095238095238
chrVII_1050785_ATT_A_-	YGR279C_chrVII_1050785_ATT_A_72_2	NA	-0.127245572780173	UpStream	FALSE	TRUE	FALSE	FALSE	FALSE	TRUE	TRUE	NA	-1.37628038167229	1	74	1	-2	0	-2	0	0	0	0	0.36	1.01333333333333	8.17715885336459	NA	NA	12	897	198	62	827	2.23	0.00787402	0.346	NA	0	0	0	0	0	0	0	0	0	0	0	0	0	0	0	0	0	0	0	0	0	0	0	0	0	0	0	0	0	0	0	0	0	0	0	0	0	0	0	0	0	0	0	0	0	0	0	0	0	0	0	0	0	0	0	0	0	0	0	0	0	0	0	0	0	0	0	0	0	0	0	0	0	0	0	0	0	0	0	0	0	0	0	0	0	0	0	0	0	0	0	0	0	0	0	0	0	0	0	0	0	0	0	0	0	0	0	0	0	0	0	0	0	0	0	0	0	0	0	0	0	0	0	0	0	0	0	0	0	0	0	0	0	0	0	0	0	0	0	0	0	0	0	0	0	0	0	0	0	0	0	0	0	0	0	0	0	0	0	0	0	0	0	0	0	0	0	0	0	0	0	0	0	0	0	0	0	0	0	0	0	0	0	0	0	0	0	0	0	0	0	0	0	0	0	0	0	0	0	0	0	0	0	0	0	0	0	0	0	0	0	0	0	0	0	0	0	0	0	0	0	0	0	0	0	0	0	0	0	0	0	0	0	0	0	0	0	0	0	0	0	0	0	0	0	0	0	0	0	0	0	0	0	0	0	0	0	0	0	0	0	0	0	0	0	0	0	0	0	0	0	0	0	0	0	0	0	0	0	0	0	0	0	0	0	0	0	0	0	0	0	0	0	0	0	0	0	0	0	0	0	0	0	0	0	0	0	0	0	0	0	0	0	0	0	0	0	0	0	0	0	0	0	0	0	0	0	0	0	0	0	0	0	0	0	0	0	0	0	0	0	0	0	0	0	0	0	0	0	0	0	0	0	0	0	0	0	0	0	0	0	0	0	0	0	0	0	0	0	0	0	0	0	0	0	0	0	0	0	0	0	0	0	0	0	0	0	0	0	0	0	0	0	0	0	0	0	0	0	0	0	0	0	0	0	0	0	0	0	0	0	0	0	0	0	0	0	0	0	0	0	0	0	0	0	0	0	0	0	0	0	0	0	0	0	0	0	0	0	0	0	0	0	0	0	0	0	0	0	0	0	0	0	0	0	0	0	0	0	0	0	0	0	0	0	0	0	0	0	0	0	0	0	0	0	0	0	0	0	0	0	0	0	0	0	0	0	0	0	0	0	0	0	0	0	0	0	0	0	0	0	0	0	0	0	0	0	0	0	0	0	0	0	0	0	0	0	0	0	0	0	0	0	0	0	0	0	0	0	0	0	0	0	0	0	0	0	0	0	0	0	0	0	0	0	0	0	0	0	0	0	0	0	0	0	0	0	0	0	0	0	0	0	0	0	0	0	0	0	0	0	0	0	0	0	0	0	0	0	0	0	0	0	0	0	0	0	0	0	0	0	0	0	0	0	0	0	0	0	0	0	0	0	0	0	0	0	0	0	0	0	0	0	0	0	0	0	0	0	0	0	0	0	0	0	0	0	0	0	0	0	0	0	0	0	0	0	0	0	0	0	0	0	0	0	0	0	0	0	0	0	0	0	0	0	0	0	0	0	0	0	0	0	-1.25	0	0	0	0	0	0	0	0	0	0	0	0	0	0	0	0	0	0	0	0	0	0	0	0	0	0	0	0	0	0	0	0	0	0	0	0	0	0	0	0	0	0	0	0	0	0	0	0	0	0	0	0	0	0	0	0	0	0	0	0	0	0	0	0	0	0	0	0	0	0	0	0	0	0	0	0	0	0	0	0	0	0	0	0	0	0	0	0	0	0	0	0	0	0	0	0	0	0	0	0	0	0	0	0	0	0	0	0	0	0	0	0	0	0	0	0	0	0	0	0	0	0	0	0	0	0	0	0	0	0	0	0	0	0	0	0	0	0	0	0	0	0	0	0	0	0	0	0	0	0	0	0	0	0	0	0	0	0	0	0	0	0	0	0	0	0	0	0	0	0	0	0	0	0	0	0	0	0	0	0	0	0	0	0	0	0	0	0	0	0	0	0	0	0	0	-1.25	0	0	0	0	0	0	0	0	0	0	0	0	0	0	0	0	0	0	0	0	0	0	0	0	0	0	0	0	0	0	0	0	0	0	0	0	0	0	0	0	0	0	0	0	0	0	0	0	0	0	0	0	0	0	0	0	0	0	0	0	0	0	0	0	0	0	0	0	0	0	0	0	0	0	0	0	0	0	0	0	0	0	0	0	0	0	0	0	0	0	0	0	0	0	0	0	0	0	0	0	0	0	0	0	0	0	0	0	0	0	0	0	0	0	0	0	0	0	0	0	0	0	0	0	0	0	0	0	0	0	0	0	0	0	0	0	0	0	0	0	0	0	0	0	0	0	0	0	0	0	0	0	0	0	0	0	0	0	0	0	0	0	0	0	0	0	0	0	0	0	0	0	0	0	0	0	0	0	0	0	0	0	0	0	0	0	0	0	0	0	0	0	0	0	0	0	0	0	0	0	0	0	0	0	0	0	0	0	0	0	0	0	0	0	0	0	0	0	0	0	0	0	0	0	0	0	0	0	0	0	0	0	0	0	0	0	0	0	0	0	0	0	0	0	0	0	0	0	0	0	0	0	0	0	0	0	0	0	0	0	0	0	0	0	0	0	0	0	0	0	0	0	0	0	0	0	0	0	0	0	0	0	0	0	0	0	0	0	0	0	0	0	0	0	0	0	0	0	0	0	0	0	0	0	0	0	0	0	0	0	0	0	0	0	0	0	0	0	0	0	0	0	0	0	0	0	0	0	0	0	0	0	0	0	0	0	0	0	0	0	0	0	0	0	0	0	0	0	0	0	0	0	0	0	0	0	0	0	0	0	0	0	0	0	0	0	0	0	0	0	0	0	0	0	0	0	0	0	0	0	0	0	0	0	0	0	0	0	0	0	0	-1.25	0	0	0	0	0	0	0	0	0	0	0	0	0	0	0	0	0	0	0	0	0	0	0	0	0	0	0	0	0	0	0	0	0	0	0	0	0	0	0	0	0	0	0	0	0	0	0	0	0	0	0	0	0	0	0	0	0	0	0	0	0	0	0	0	0	0	0	0	0	0	0	0	0	0	0	0	0	0	0	0	0	0	0	0	0	0	0	0	0	0	0	0	0	0	0	0	0	0	0	0	0	0	0	0	0	0	0	0	0	0	0	0	0	0	0	0	0	0	0	0	0	0	0	0	0	0	0	0	0	0	0	0	0	0	0	0	0	0	0	0	0	0	0	0	0	0	0	0	0	0	0	0	0	0	0	0	0	0	0	0	0	0	0	0	0	0	0	0	0	0	0	0	0	0	0	0	0	0	0	0	0	0	0	0	0	0	0	0	0	0	0	0	0	0	0	-1.25	0	0	0	0	0	0	0	0	0	0	0	0	0	0	0	0	0	0	0	0	0	0	0	0	0	0	0	0	0	0	0	0	0	0	0	0	0	0	0	0	0	0	0	0	0	0	0	0	0	0	0	0	0	0	0	0	0	0	0	0	0	0	0	0	0	0	0	0	0	0	0	0	0	0	0	0	0	0	0	0	0	0	0	0	0	0	0	0	0	0	0	0	0	0	0	0	0	0	0	0	0	0	0	0	0	0	0	0	0	0	0	0	0	0	0	0	0	0	0	0	0	0	0	0	0	0	0	0	0	0	0	0	0	0	0	0	0	0	0	0	0	0	0	0	0	0	0	0	0	0	0	0	0	0	0	0	0	0	0	0	0	0	0	0	0	0	0	0	0	0	0	0	0	0	0	0	0	0	0	0	0	0	0	0	0	0	0	0	0	0	0	0	0	0	0	0	0	0	0	0	0	0	0	0	0	0	0	0	0	0	0	0	0	0	0	0	0	0	0	0	0	0	0	0	0	0	0	0	0	0	0	0	0	0	0	0	0	0	0	0	0	0	0	0	0	0	0	0	0	0	0	0	0	0	0	0	0	0	0	0	0	0	0	0	0	0	0	0	0	0	0	0	0	0	0	0	0	0	0	0	0	0	0	0	0	0	0	0	0	0	0	0	0	0	0	0	0	0	0	0	0	0	0	0	0	0	0	0	0	0	0	0	0	0	0	0	0	0	0	0	-1.71	-4	0	0	0	0	-1.42	0	0	0	0	0	0	0	0	-1.17	0	0	0	0	0	0	0	0	0	0	0	0	0	0	0	0	0	0	0	0	0	0	0.889999999999999	0	0	0	0	0	0	0	0	0	0	0	-3.81	-0.2	-0.27	0	-2.7	0	0	0.149999999999999	0	0	0	-0.86	0	0	0	-0.140000000000001	0	0	-0.23	0	0	0	0	2.53	0	0	-4.73	0	0	0	0	-4.41	0	0	0	0	0	-6.91	-1.78	0	0	0	0	0	0	0	-0.47	0	0.640000000000001	0	0	0	0	0	0	0	0	0	0	-2.54	0	0	0	0	0	0	0	0	0	0	0	0	0	0	0	0	-3.61	0	0	0	0	0	0	0	0	0	0	0	0	0	0	0	0	0	0	0	0	0	0	0	0	0	0	0	0	0	0	0	0	0	0	0	0	-0.33	0	0	0	0	0	0	0.22	-1.34	0.36	0	0	0	0	-0.41	0	0	0	0	0	-0.259999999999998	0	0	0	-1.4	0	0	0	0.05	-0.374761904761904	0.0614285714285714	0.411190476190477	0.0236666666666672	-1.22714285714286	-1.38339285714286	-0.529999999999999	0.484285714285715	0.114333333333333	-0.455178571428572	-1.03303571428571	-0.216388888888888	0.567222222222222	-0.509821428571428	0.437555555555555	0.519464285714285	0.811999999999999	0.873214285714285	0.0403571428571432	-1.01214285714286	0.75452380952381	0.633611111111112	1.07607142857143	-0.222619047619046	0.670333333333334	0.21607142857143	0.155714285714286	-0.0425000000000004	-0.343611111111111	-0.086666666666666	-0.414285714285715	0.431888888888889	0.198452012383903	0.764923076923075	0.24077777777778	0.73202380952381	0.860982142857143	0.352916666666666	-0.73711111111111	-0.688452380952381	-0.063545454545455	0.106888888888886	0.81169642857143	0.0717948717948715	-0.137619047619047	0.513214285714286	1.44154761904762	-0.0828571428571436	-0.377909090909093	0.971805555555555	0.300694444444445	-0.295277777777777	0.238750000000001	-0.395694444444445	-1.2	-0.42911111111111	-0.431999999999999	0.61427450980392	-2.89	1.51633333333333	0.537678571428571	-0.0828717948717941	-0.33625	-0.0936111111111106	-0.747972027972029	-0.454000000000001	-0.121363636363636	0.366636363636363	0.0530952380952385	-1.44923076923077	0.0766071428571422	0.0180392156862759	-0.317916666666667	0.0370833333333334	0.52781818181818	1.52494444444444	0.580694444444443	0.941611111111111	-0.19736111111111	0.808571428571426	-1.05285714285714	-0.701363636363638	-0.277916666666666	-0.0465277777777793	-0.28235294117647	-1.07857142857143	-0.794107142857143	1.26536363636364	-0.134285714285713	-1.08881118881119	0.0760714285714315	-1.51009090909091	-0.965818181818182	-0.379722222222224	-0.82097222222222	0.403529411764701	0.554039215686277	-0.852916666666667	-0.242361111111112	0.653750000000002	-1.057	-0.325952380952382	-1.36756944444445	0.988671328671327	0.54	0.887738095238095	0.577500000000001	0.710461538461539	-0.0563636363636357	0.433808049535603	0.0903496503496504	0.295000000000001	0.428194444444443	-0.530347222222222	0.328454545454545	-0.227678571428573	0.724821428571429	0.281527777777777	0.74048611111111	-0.45774358974359	0.147545454545455	0.166090909090909	-0.0392857142857146	0.428111888111886	-3.43412587412588	1.88068111455109	1.24611764705882	-1.28525490196078	-1.26321678321678	-0.568555555555559	0.690897832817338	-1.05734265734266	0.0316666666666663	-1.42881118881119	0.613690476190477	-0.407832167832169	-0.0247272727272687	0.642818181818182	-0.18290909090909	-0.261398601398602	0.798928571428572	-0.291964285714286	0.0505555555555546	0.180777777777779	0.850769230769231	1.14133928571428	0.405909090909091	0.961111111111111	0.530357142857143	0.760833333333334	0.409166666666666	0.205138888888888	-0.811888111888113	-0.232333333333333	-0.31711111111111	-0.0464615384615392	0.524861111111111	0.215363636363637	-0.201545454545455	-0.22590909090909	0.674333333333333	0.0700000000000003	-0.0197619047619053	1.02839215686275	0.384181818181819	0.35118181818182	0.453025641025643	-0.432222222222222	0.503444444444444	0.0299300699300691	0.604666666666667	0.637555555555556	-0.307272727272725	-0.252307692307692	-1.62993006993007	-0.522454545454546	-0.540156862745098	0.27788888888889	-0.276512820512821	-0.335000000000001	0.264722222222222	-0.678509803921568	0.127261904761904	-0.183222222222224	0.25671826625387	0.627777777777776	0.00263636363636444	-0.565416666666668	0.550636363636361	-0.197994987468672	0.348545454545455	-0.782097902097902	0.639555555555555	-0.566433566433567	-0.136944444444442	-0.0463768115942029	0	0	0	0	0	0	0	0	0	0	0	0	0	0	0	0	0	0	0	0	0	0	-0.310000000000002	0	0	0	0	0	0	0	0	0	0	0	0	-1.08	0	0	0	0	0	0	0	0	0	0	0	0	0	0	0	0	0	0	0	0	0	0	0	0	0	0	0	0	0	0	0	0	-6.94	0	-1.03	0	0	0	0	-4	0	0	0	0	0	0	0	0	0	-4.41	0	0	0	0	-0.0399999999999991	0	0	0	0	0	0	0	0	0	0	0	0.300000000000001	0	0	0	0	0.0399999999999991	0	0	0	0	0	0	0	0	0	0	0	0	0	0	0	0	0	0	0	0	0	0	-0.58	-0.970000000000001	0	0	0	0	0	0	0	0	0	0	0	0	0	-0.539999999999999	0	-1.26	0	-0.68	0	0	-1.83	0	0	0.180000000000001	0	0	0	0	0	0	0	0	0	0	0	0	0	0	0	0	0	0	0	0	-0.51	0	-0.91	0	0	0	0	0	0.27	0	0	0	0	0	0	0	0	0	0	0	-0.0973809523809521	0.837619047619048	-0.505952380952381	0.458666666666667	0.538392857142856	0.596785714285714	0.0142857142857142	0.441666666666667	0.857333333333333	0.151964285714286	0.842857142857143	-0.198055555555555	0.536527777777778	0.705	-0.218222222222224	0.554642857142857	0.296666666666667	1.09821428571428	0.970178571428571	0.275000000000002	-0.162857142857142	0.1675	-0.315178571428572	-0.500952380952382	0.773999999999999	0.30375	0.0430952380952387	0.540178571428571	0.205277777777779	-0.640833333333333	0.84095238095238	-0.461777777777778	0.784334365325076	0.281230769230769	0.0399999999999991	-0.79547619047619	0.723214285714285	0.565555555555555	0.773777777777777	0.986428571428572	0.188818181818181	0.670000000000002	-0.509017857142858	2.06205128205128	0.445238095238096	0.992261904761905	-0.135714285714286	-0.25452380952381	-0.0103636363636355	-0.0681944444444458	-0.00763888888888875	0.291666666666666	0.18638888888889	0.474444444444444	0.26	0.404666666666667	0.621	1.54792156862745	0.728690476190476	-0.0826666666666682	0.763928571428572	0.0632820512820516	0.133035714285715	0.461250000000001	-0.660139860139859	0.670545454545454	0.224636363636364	0.745727272727272	-2.48059523809524	0.544895104895105	0.200267857142862	0.248784313725491	0.901944444444444	0.023472222222221	-0.0154545454545456	-2.57482972136223	0.274166666666666	0.754777777777779	-0.504166666666666	-0.374107142857143	0.125238095238096	0.327636363636362	0.301944444444445	1.175	0.814196078431372	-1.07857142857143	1.17982142857143	-0.702727272727273	0.451428571428572	1.03986013986014	-0.447857142857142	0.44472727272727	0.0837272727272733	0.0927777777777763	0.309305555555557	1.9005572755418	0.751215686274513	0.677916666666668	0.285833333333333	0.40388888888889	0.907333333333334	0.975476190476192	0.565833333333334	0.51230769230769	-0.503571428571428	-1.58119047619047	-0.155833333333334	0.275487179487179	-0.0807272727272723	0.418204334365325	0.63006993006993	0.019181818181818	0.1075	-0.196458333333332	-0.145181818181818	-0.50357142857143	0.126785714285714	0.675555555555555	0.831458333333334	1.41907692307692	-0.187545454545454	0.470363636363637	-0.2325	0.484895104895102	2.35832167832167	2.10191950464396	-0.302117647058825	1.69427450980392	0.808111888111888	-0.217888888888886	-3.24879256965944	-1.21972027972028	0.433111111111113	1.40895104895105	-0.124880952380952	-1.46741258741259	-0.269909090909096	-0.497727272727271	-0.423454545454547	-0.115664335664336	-0.0162499999999994	0.507321428571428	-0.0296666666666656	0.122111111111112	0.36013986013986	-0.824642857142855	0.398272727272728	-0.717777777777778	0.305535714285714	-0.346805555555557	0.700833333333334	0.32375	-0.688951048951049	0.699444444444445	0.250888888888888	-0.539384615384616	0.322083333333333	0.352727272727273	-0.200000000000001	-0.177909090909091	0.298333333333332	0.476666666666667	0.351666666666667	0.896392156862744	0.508954545454547	0.172272727272727	1.07825641025641	0.76125	-0.417555555555555	-0.118601398601399	0.57161111111111	-0.27588888888889	1.12895104895105	1.23846153846154	1.56447552447552	-0.309363636363637	-0.578980392156863	-0.266666666666667	-0.993641025641026	0.5175	0.264722222222222	0.830274509803921	-0.0499999999999998	0.480222222222222	-0.745758513931889	0.334222222222223	0.437090909090909	0.837361111111111	0.510636363636362	-0.00766917293232794	0.204272727272727	1.59468531468531	0.595888888888888	0.380419580419581	0.262430555555554	0.530186335403727	0	0	0	0	-1.71	0	0	0	0	0	0	0	0	0	0	0	0	0	0	0	0	0	0	0	0	0	0	0	0	0	0	0	0	0	0	-1.08	0	0	0	0	0	0	0	0	0	0	0	0	0	0	0	0	0	0	-3.24	-0.2	0	0	-2.7	0	0	0.149999999999999	0	0	0	-0.86	0	0	-6.94	-0.140000000000001	-1.03	0	0	0	0	-4	0	0.92	0	0	-1.21	0	0	0	0	-4.41	0	0	0	0	0	0	-1.78	0	0	0	0	0	0	0	-0.47	0	0.640000000000001	0	0	0	0	0.0399999999999991	0	0	0	0	0	-2.54	0	0	0	0	0	0	0	0	0	0	0	0	0	0	0	0	-0.58	0	0	0	0	0	0	0	0	0	0	0	0	0	0	-0.539999999999999	0	0	0	0	0	0	-0.42	0	0	0	0	0	0	0	0	0	0	0	0	0	0	0	0	0	0	0	0	0	0.22	0	0.36	0	0	0	0	-0.41	0	0	0.27	0	0	0	0	0	0	0	0	0	0	0.05	-0.236071428571428	0.449523809523809	-0.0473809523809532	0.241166666666667	-0.344374999999999	-0.393303571428572	-0.257857142857144	0.462976190476191	0.485833333333334	-0.151607142857143	-0.0950892857142858	-0.207222222222223	0.551874999999999	0.0975892857142853	0.109666666666667	0.537053571428572	0.554333333333334	0.985714285714284	0.505267857142858	-0.368571428571428	0.295833333333334	0.400555555555556	0.380446428571428	-0.361785714285714	0.722166666666668	0.259910714285715	0.0994047619047613	0.248839285714284	-0.0691666666666659	-0.36375	0.213333333333335	-0.0149444444444455	0.491393188854488	0.523076923076923	0.140388888888888	-0.0317261904761921	0.792098214285716	0.459236111111112	0.0183333333333326	0.148988095238096	0.0626363636363649	0.388444444444445	0.151339285714286	1.06692307692308	0.153809523809525	0.752738095238096	0.652916666666666	-0.168690476190475	-0.194136363636364	0.451805555555556	0.146527777777778	-0.00180555555555539	0.212569444444446	0.0393749999999997	-0.470000000000001	-0.0122222222222224	0.0945	1.08109803921568	-1.08065476190476	0.71683333333333	0.65080357142857	-0.00979487179487215	-0.101607142857141	0.183819444444445	-0.704055944055943	0.108272727272727	0.0516363636363639	0.556181818181818	-1.21375	-0.452167832167833	0.138437500000002	0.133411764705883	0.292013888888889	0.0302777777777781	0.256181818181817	-0.49252014652015	0.427430555555556	0.848194444444445	-0.350763888888888	0.217232142857144	-0.463809523809523	-0.18686363636364	0.0120138888888892	0.564236111111111	0.265921568627448	-1.07857142857143	0.192857142857143	0.281318181818182	0.158571428571429	-0.0244755244755233	-0.185892857142857	-0.532681818181821	-0.441045454545456	-0.143472222222222	-0.255833333333335	1.15204334365326	0.652627450980397	-0.0875000000000004	0.0217361111111103	0.528819444444444	-0.0748333333333324	0.324761904761905	-0.400868055555556	0.750489510489508	0.0182142857142864	-0.34672619047619	0.210833333333333	0.492974358974358	-0.0685454545454549	0.426006191950465	0.36020979020979	0.157090909090909	0.267847222222223	-0.363402777777779	0.091636363636364	-0.365625	0.425803571428571	0.478541666666667	0.785972222222222	0.480666666666668	-0.0199999999999996	0.318227272727272	-0.135892857142857	0.456503496503498	-0.537902097902098	1.99130030959752	0.472000000000001	0.204509803921571	-0.227552447552448	-0.393222222222221	-1.27894736842105	-1.13853146853147	0.232388888888888	-0.00993006993007128	0.244404761904764	-0.937622377622379	-0.147318181818186	0.0725454545454536	-0.303181818181818	-0.188531468531467	0.391339285714286	0.10767857142857	0.0104444444444436	0.151444444444445	0.605454545454545	0.158348214285713	0.40209090909091	0.121666666666667	0.417946428571428	0.207013888888889	0.555	0.264444444444445	-0.750419580419582	0.233555555555556	-0.0331111111111113	-0.292923076923078	0.423472222222222	0.284045454545454	-0.200772727272728	-0.201909090909091	0.486333333333333	0.273333333333333	0.165952380952382	0.962392156862746	0.446568181818183	0.261727272727272	0.765641025641028	0.164513888888889	0.0429444444444442	-0.044335664335664	0.588138888888889	0.180833333333332	0.41083916083916	0.493076923076924	-0.0327272727272732	-0.415909090909091	-0.55956862745098	0.00561111111111146	-0.635076923076923	0.0912500000000005	0.264722222222222	0.0758823529411767	0.0386309523809523	0.1485	-0.244520123839008	0.481	0.219863636363636	0.135972222222222	0.530636363636365	-0.1028320802005	0.276409090909089	0.406293706293706	0.617722222222222	-0.0930069930069912	0.0627430555555542	0.241904761904761
chrVII_1051846_CTT_TTT_-	YGR280C_chrVII_1051846_CTT_TTT_72_2	NA	-0.516288911451122	UpStream	FALSE	TRUE	TRUE	FALSE	TRUE	FALSE	TRUE	TRUE	1.04668278377351	1	73	1	0	0	1	0	-1	0	0	0.342105263157895	0.981132075471698	7.29698234934058	NA	NA	28	NA	NA	NA	121	1.75	0	0.43	0.43	0	0	0	0	0	0	0	0	0	0	0	0	0	0	0	0	0	0	0	0	0	0	0	0	0	0	0	0	0	0	0	0	0	0	0	0	0	0	0	0	0	0	0	0	0	0	0	0	0	0	0	0	0	0	0	0	0	0	0	0	0	0	0	0	0	0	0	0	0	0	0	0	0	0	0	0	0	0	0	0	0	0	0	0	0	0	0	0	0	0	0	0	0	0	0	0	0	0	0	0	0	0	0	0	0	0	0	0	0	0	0	0	0	0	0	0	0	0	0	0	0	0	0	0	0	0	0	0	0	0	0	0	0	0	0	0	0	0	0	0	0	0	0	0	0	0	0	0	0	0	0	0	0	0	0	0	0	0	0	0	0	0	0	0	0	0	0	0	0	0	0	0	0	0	0	0	0	0	0	0	0	0	0	0	0	0	0	0	0	0	0	0	0	0	0	0	0	0	0	0	0	0	0	0	0	0	0	0	0	0	0	0	0	0	0	0	0	0	0	0	0	0	0	0	0	0	0	0	0	0	0	0	0	0	0	0	0	0	0	0	0	0	0	0	0	0	0	0	0	0	0	0	0	0	0	0	0	0	0	0	0	0	0	0	0	0	0	0	0	0	0	0	0	0	0	0	0	0	0	0	0	0	0	0	0	0	0	0	0	0	0	0	0	0	0	0	0	0	0	0	0	0	0	0	0	0	0	0	0	0	0	0	0	0	0	0	0	0	0	0	0	0	0	0	0	0	0	0	0	0	0	0	0	0	0	0	0	0	0	0	0	0	0	0	0	0	0	0	0	0	0	0	0	0	0	0	0	0	0	0	0	0	0	0	0	0	0	0	0	0	0	0	0	0	0	0	0	0	0	0	0	0	0	0	0	0	0	0	0	0	0	0	0	0	0	0	0	0	0	0	0	0	0	0	0	0	0	0	0	0	0	0	0	0	0	0	0	0	0	0	0	0	0	0	0	0	0	0	0	0	0	0	0	0	0	0	0	0	0	0	0	0	0	0	0	0	0	0	0	0	0	0	0	0	0	0	0	0	0	0	0	0	0	0	0	0	0	0	0	0	0	0	0	0	0	0	0	0	0	0	0	0	0	0	0	0	0	0	0	0	0	0	0	0	0	0	0	0	0	0	0	0	0	0	0	0	0	0	0	0	0	0	0	0	0	0	0	0	0	0	0	0	0	0	0	0	0	0	0	0	0	0	0	0	0	0	0	0	0	0	0	0	0	0	0	0	0	0	0	0	0	0	0	0	0	0	0	0	0	0	0	0	0	0	0	0	0	0	0	0	0	0	0	0	0	0	0	0	0	0	0	0	0	0	0	0	0	0	0	0	0	0	0	0	0	0	0	0	0	0	0	0	0	0	0	0	0	0	0	0	0	0	0	0	0	0	0	0	0	0	0	0	0	0	0	0	0	0	0	0	0	0	0	0	0	0	0	0	0	0	0	0	0	0	0	0	0	0	0	0	0	0	0	0	0	0	0	0	0	0	0	0	0	-10.52	0	0	0	0	0	0	0	0	0	0	0	0	0	0	0	0	0	0	0	0	0	0	0	0	0	0	0	0	0	0	0	0	0	0	0	0	0	0	0	0	0	0	0	0	0	0	0	0	0	0	0	0	0	0	0	0	0	0	0	0	0	0	0	0	0	0	0	0	0	0	0	0	0	0	0	0	0	0	0	0	0	0	0	0	0	0	0	0	0	0	0	0	0	0	0	0	0	0	0	0	0	0	0	0	0	0	0	0	0	0	0	0	0	0	0	0	0	0	0	0	0	0	0	0	0	0	0	0	0	0	0	0	0	0	0	0	0	0	0	0	0	0	0	0	0	0	0	0	0	0	0	0	0	0	0	0	0	0	0	0	0	0	0	0	0	0	0	0	0	0	0	0	0	0	0	0	0	0	0	0	0	0	0	0	0	0	0	0	0	0	0	0	0	0	0	-10.52	0	0	0	0	0	0	0	0	0	0	0	0	0	0	0	0	0	0	0	0	0	0	0	0	0	0	0	0	0	0	0	0	0	0	0	0	0	0	0	0	0	0	0	0	0	0	0	0	0	0	0	0	0	0	0	0	0	0	0	0	0	0	0	0	0	0	0	0	0	0	0	0	0	0	0	0	0	0	0	0	0	0	0	0	0	0	0	0	0	0	0	0	0	0	0	0	0	0	0	0	0	0	0	0	0	0	0	0	0	0	0	0	0	0	0	0	0	0	0	0	0	0	0	0	0	0	0	0	0	0	0	0	0	0	0	0	0	0	0	0	0	0	0	0	0	0	0	0	0	0	0	0	0	0	0	0	0	0	0	0	0	0	0	0	0	0	0	0	0	0	0	0	0	0	0	0	0	0	0	0	0	0	0	0	0	0	0	0	0	0	0	0	0	0	0	-1	0	0	0	0	0	0	0	0	0	0	0	0	0	0	0	0	0	0	0	0	0	0	0	0	0	0	0	0	0	0	0	0	0	0	0	0	0	0	0	0	0	0	0	0	0	0	0	0	0	0	0	0	0	0	0	0	0	0	0	0	0	0	0	0	0	0	0	0	0	0	0	0	0	0	0	0	0	0	0	0	0	0	0	0	0	0	0	0	0	0	0	0	0	0	0	0	0	0	0	0	0	0	0	0	0	0	0	0	0	0	0	0	0	0	0	0	0	0	0	0	0	0	0	0	0	0	0	0	0	0	0	0	0	0	0	0	0	0	0	0	0	0	0	0	0	0	0	0	0	0	0	0	0	0	0	0	0	0	0	0	0	0	0	0	0	0	0	0	0	0	0	0	0	0	0	0	0	0	0	0	0	0	0	0	0	0	0	0	0	0	0	0	0	0	0	-10.52	0	0	0	0	0	0	0	0	0	0	0	0	0	0	0	0	0	0	0	0	0	0	0	0	0	0	0	0	0	0	0	0	0	0	0	0	0	0	0	0	0	0	0	0	0	0	0	0	0	0	0	0	0	0	0	0	0	0	0	0	0	0	0	0	0	0	0	0	0	0	0	0	0	0	0	0	0	0	0	0	0	0	0	0	0	0	0	0	0	0	0	0	0	0	0	0	0	0	0	0	0	0	0	0	0	0	0	0	0	0	0	0	0	0	0	0	0	0	0	0	0	0	0	0	0	0	0	0	0	0	0	0	0	0	0	0	0	0	0	0	0	0	0	0	0	0	0	0	0	0	0	0	0	0	0	0	0	0	0	0	0	0	0	0	0	0	0	0	0	0	0	0	0	0	0	0	0	0	0	0	0	0	0	0	0	0	0	0	0	0	0	0	0	0	0	-10.52	0	0	0	0	0	0	0	0	0	0	0	0	0	0	0	0	0	0	0	0	0	0	0	0	0	0	0	0	0	0	0	0	0	0	0	0	0	0	0	0	0	0	0	0	0	0	0	0	0	0	0	0	0	0	0	0	0	0	0	0	0	0	0	0	0	0	0	0	0	0	0	0	0	0	0	0	0	0	0	0	0	0	0	0	0	0	0	0	0	0	0	0	0	0	0	0	0	0	0	0	0	0	0	0	0	0	0	0	0	0	0	0	0	0	0	0	0	0	0	0	0	0	0	0	0	0	0	0	0	0	0	0	0	0	0	0	0	0	0	0	0	0	0	0	0	0	0	0	0	0	0	0	0	0	0	0	0	0	0	0	0	0	0	0	0	0	0	0	0	0	0	0	0	0	0	0	0	0	0	0	0	0	0	0	0	0	0	0	0	0	0	0	0	0	0	-1	0	0	0	0	0	0	0	0	0	0	0	0	0	0	0	0	0	0	0	0	0	0	0	0	0	0	0	0	0	0	0	0	0	0	0	0	0	0	0	0	0	0	0	0	0	0	0	0	0	0	0	0	0	0	0	0	0	0	0	0	0	0	0	0	0	0	0	0	0	0	0	0	0	0	0	0	0	0	0	0	0	0	0	0	0	0	0	0	0	0	0	0	0	0	0	0	0	0	0	0	0	0	0	0	0	0	0	0	0	0	0	0	0	0	0	0	0	0	0	0	1.61	-0.44	-0.0800000000000001	-2.72	-4	0.58	-0.58	0.52	0	-3.74	0.74	-0.99	-3.41	-1.77	-0.51	-3.95	0	-1.42	-1.02	-0.58	-4.58	-4.22	-2.49	0	-5.15	1.08	0	-1.15	-2.64	-0.58	-0.280000000000001	0	-2.07	0	-0.58	-0.579999999999998	-2.94	-4.44	2.12	0	-1.27	-0.869999999999999	0	-2.44	0.809999999999999	0.340000000000001	-0.979999999999999	-0.800000000000001	-1.39	0	-0.58	0	-5.15	-0.36	-3.81	-3.98	-0.82	-1.7	-1.47	0	0	0.549999999999998	-0.569999999999999	-1.32	1.11	-0.87	0.84	-2.82	0.399999999999999	-5.06	-7.48	-4.98	2.99	-0.58	-2.4	0	0.869999999999999	-0.579999999999998	-1.23	0	0	-3.86	-3.74	0	6.33	0	0.110000000000001	0	-4.39	2.06	-4.72	6.04	1.64	-0.289999999999999	-0.44	-7.48	0.0500000000000007	-0.19	0	-2.13	-0.65	-0.58	-5.04	-0.399999999999999	-4.96	0	-3.84	0	0	-4.47	0	-1.23	-1.67	0.499999999999998	0	0.26	-3.99	0	-2.81	0.65	-4.65	-2.84	1.01	-4.02	-0.25	-0.579999999999998	-0.890000000000001	-0.260000000000001	-1.22	-0.579999999999998	1.09	3.8	0	0	0	-1.27	0.839999999999996	0	0	-0.62	0	1.13	0	0	-0.7	-0.780000000000001	-4.14	-0.799999999999999	0	0	-2.31	0	3.01	0	0	2.36	0	0.25	-0.659999999999998	0	0	0	0	0	0	-3.66	0	0	-0.58	-1.5	-3.77	0	0	0	2.43	2.34	0.92	0	0.28	1.25	0	-4.27	-0.129999999999999	-4.06	0	-1.08	0.12	2.05	-1.38	0	-3.44	-0.98	-3.7	-0.58	-0.58	0	0.892250000000001	-0.471	-0.0465	-1.03428571428571	0.388888888888888	0.0700000000000003	0.97025	1.417	-0.0024999999999995	0.272222222222222	0.512222222222222	0.480571428571428	-1.429	0.174444444444443	-0.0810227272727282	0.697222222222223	-0.563928571428571	-1.52944444444444	1.08833333333333	0.0338888888888889	-1.4495	-1.29228571428571	-1.08	1.671	-3.77928571428571	1.67055555555556	0.246500000000001	-0.221666666666668	0.194142857142856	0.596142857142857	1.692	-0.465795454545455	-0.466842105263158	-0.261499999999998	0.0712499999999991	0.241558441558443	-0.595096153846153	-1.861	0.00306818181818169	0.345909090909092	-0.579722222222221	-0.308	-0.442548076923078	-0.481666666666666	-0.204805194805195	-0.812922077922078	-0.481948051948052	0.043181818181818	0.421666666666667	-1.298	-0.257000000000001	-0.235571428571428	-0.50657142857143	-0.0702857142857143	0.618928571428571	-0.725568181818182	0.181022727272727	-1.78133333333334	0.946233766233766	-3.04159090909091	-2.10888888888889	-0.0359999999999996	0.571111111111112	-0.658571428571427	1.184	-0.311388888888889	0.14861111111111	-0.914999999999999	1.45058441558442	-0.736076923076922	0.143509615384616	0.0342745098039217	0.370428571428572	-0.254428571428571	-0.486388888888889	-0.6205	-1.60085714285714	-1.2095	0.0812857142857144	0.788333333333334	0.8985	0.0761111111111141	0.647	0.106999999999999	-1.73545098039216	1.937	0.198888888888888	-1.56944444444444	-0.993499999999999	0.144846153846155	0.162403846153845	1.65333333333333	0.0250000000000004	0.0797142857142887	0.940285714285714	-1.24368421052632	-0.726313725490193	-1.02157142857143	0.775142857142855	-1.40414285714285	-0.00488636363636274	-0.9915	0.83732026143791	-0.0742307692307698	-0.938749999999999	0.973896103896109	0.016558441558443	-0.405000000000001	-0.0291666666666659	-0.848421052631579	0.0810769230769228	-0.492222222222224	-0.436571428571428	0.190130718954249	-0.136666666666667	0.876666666666667	-0.882222222222222	-0.921000000000001	-0.70359477124183	0.697500000000002	0.152222222222223	-0.593055555555555	0.784444444444444	0.209999999999997	-0.0561538461538458	-2.93368421052631	-0.480705882352943	-0.22886274509804	-0.141615384615385	-0.235795454545453	1.39947368421053	1.203	-0.0109090909090916	0.887384615384615	0.0797402597402588	0.97523076923077	-0.137777777777778	0.100833333333334	0.0666666666666664	0.321538461538461	-1.33777777777778	0.228333333333335	0.152386363636364	0.321363636363635	-0.559076923076924	0.132884615384615	-0.594722222222222	-0.162159090909091	-0.335555555555555	-0.959857142857143	-0.720714285714285	0.0921428571428571	0.764769230769231	0.682840909090909	-0.355454545454545	0.206	-0.0481428571428584	-0.247499999999999	0.533888888888889	0.74	0.232857142857144	-1.34475	2.04525	-0.860862745098036	-0.819545454545455	-0.0391666666666648	-0.716833333333334	0.163857142857143	0.36090909090909	-0.0187692307692302	-1.2575	-0.691818181818181	0.662923076923077	0.627538461538462	0.305461538461539	0.894166666666667	0.608	-0.332272727272727	0.00416666666666643	-0.117222222222223	-0.0302857142857142	-0.0784705882352945	-0.345974025974025	-0.229886363636364	0.212105263157895	-0.97431818181818	-0.288333333333332	0.296714285714286	-0.563611111111111	0.108095238095238	-0.0555555555555571	-0.399307692307691	-1.2315	0.0903076923076913	0.0420915032679741	-0.418695652173914	1.61	0	-3.99	-2.88	-0.58	0	-5.15	-5.15	0	-0.520000000000001	0	-0.349999999999998	-5.15	-2.34	-0.57	-5.11	-1.2	-2.89	-2.48	0	0	0	-1.91	-0.56	0	-5.15	0.24	0	-1.96	-0.480000000000001	0	1.65	-2.16	3.78	0.69	0.0600000000000005	0	0	-0.259999999999996	-3.1	2.06	-0.740000000000002	-0.799999999999999	-5.06	-3.22	0	0	0	-1.15	0	0.13	0	-1.65	-3.45	0	-1.4	-1.14	0	0	0	-3.71	-1.62	-3.82	-1.78	2.21	-2.37	0	-3.38	-2.93	0	-7.48	0	-2.54	0	0	0.24	0	-3.29	-0.38	-7.48	6.16	0	-5.12	-7.22	0	0	0	-1.88	0	-0.909999999999999	-1.62	-6.61	-0.200000000000001	0	0	-7.47999999999999	0	2.89	-5.63	0	-4.11	-0.92	-0.900000000000002	-3.74	-0.57	-4.55	-1.47	0.15	-0.48	-2.99	-1.13	0	-0.879999999999999	-5.5	0	0.21	-0.889999999999999	-1.44	-3.06	0	-1.41	-2.45	-3.57	0	-1.83000000000001	-2.26999999999999	-0.950000000000001	0.420000000000002	-0.73	-0.579999999999998	0.82	-3.88	0	0	1.27	0.2	-0.390000000000001	-2.95	-1.86	-1.24	0	0	0	-4.01	-1.04	-1.19	-4.1	-2.29	-0.0600000000000005	0	0	0	2.35	-0.180000000000001	0	2.45	-4.21	0.190000000000001	-0.609999999999999	0	-1.79	0	-3.08	0	-1.04	-5.15	-0.43	-2.17	-2.84	-0.74	-4.63	-2.97	-2.33	-2.18	0	1.38	1.87	-0.629999999999999	0.359999999999999	0	0	0	-0.65	-1.6	1.76	-1.09	-4.03	-1.51	-1.76	-2.98	-5.15	-2.41	-3.7	-1.13	0	-2.24	0.732249999999999	-0.162000000000001	0.0734999999999992	-0.827142857142857	0.279444444444444	0.857222222222223	-0.17225	-2.74575	-0.182857142857143	0.382777777777779	-0.378333333333334	0.183285714285715	0.293285714285712	0.101666666666667	0.076704545454545	-1.925	-0.950000000000001	-0.992222222222225	-2.25222222222222	0.956666666666665	0.233499999999999	0.340714285714286	-0.0322222222222219	0.0830000000000002	1.30321428571428	-2.12	-0.0145000000000017	-0.109444444444444	0.310714285714287	0.488285714285714	-1.919	0.515227272727273	-0.765789473684212	-0.586666666666666	-0.509090909090908	-0.00681818181818272	-0.550673076923076	0.0622857142857143	-0.0370454545454528	-0.00564935064934957	0.11361111111111	-0.898	-0.0765865384615374	-0.797833333333333	0.0661038961038969	-0.219740259740259	-0.647857142857145	0.621103896103897	0.386944444444444	-0.157	-0.482285714285714	0.0158571428571435	0.204714285714285	0.0751428571428558	0.932142857142857	0.692045454545454	-0.519772727272727	-0.655450980392153	0.711818181818185	1.10818181818182	0.405555555555555	0.212666666666667	0.327222222222224	0.107571428571429	0.030615384615384	-0.0305555555555568	-0.262222222222222	-0.289166666666667	0.172402597402598	1.35023076923077	-1.08701923076923	-0.196784313725487	-1.46571428571428	-0.0872857142857146	0.188888888888888	2.50947368421053	0.320714285714288	-1.3335	1.00528571428572	-1.64333333333333	0.908000000000003	0.598333333333333	-0.113	-0.801285714285711	0.960745098039219	1.937	-1.13388888888889	0.505833333333335	0.2605	0.373999999999999	0.532067307692309	0.245555555555555	1.74305555555556	0.472000000000001	0.296285714285716	-1.97105263157894	-0.503764705882354	0.681714285714285	-0.0477142857142887	-0.244	0.258522727272727	0.400750000000002	-0.0863398692810406	-0.432923076923078	0.158249999999999	-0.17818181818182	0.0950000000000002	-0.101333333333333	0.110833333333333	-0.558947368421053	-0.449692307692306	0.138611111111111	-0.198714285714285	0.07624183006536	-0.0172222222222222	0.409444444444444	-0.0549999999999997	-0.327428571428571	-1.16996732026144	-1.58416666666666	-0.113055555555555	0.0144444444444449	-0.408888888888889	-0.65069230769231	1.10784615384615	-2.83789473684211	-0.48086274509804	-0.202274509803921	0.852076923076925	1.15568181818182	3.45315789473684	0.631615384615385	0.0584090909090911	-0.299153846153846	0.029155844155845	0.799923076923079	0.945	-0.477499999999999	0.633888888888889	0.204307692307692	0.432222222222222	-0.0111111111111093	0.0806818181818194	-0.80409090909091	-0.46476923076923	0.16216346153846	-0.247222222222222	-0.331363636363637	-1.06222222222222	0.535285714285713	-1.25171428571429	-0.378142857142858	0.462307692307693	-1.26181818181818	0.615454545454547	0.887666666666668	-1.64728571428571	-0.5	0.13138888888889	-0.00416666666666643	-1.13357142857143	1.05625	-2.015	-0.648627450980394	-0.707727272727274	-0.582222222222223	-0.0946666666666687	-0.538714285714285	-0.155681818181817	-0.127153846153847	-1.241	-0.00204545454545446	-1.09669230769231	-1.17546153846154	-0.194923076923079	0.328611111111111	0.476196078431373	0.541931818181819	0.878333333333333	0.442777777777778	-0.0302857142857142	-0.0852941176470594	-0.259545454545455	-0.408522727272729	0.696842105263158	-0.218522727272727	-0.223611111111111	-0.965999999999998	-0.717500000000001	-0.043333333333333	-0.640833333333333	-0.294384615384615	-1.2175	-0.0543846153846133	-0.241601307189541	-0.317391304347826	1.61	-0.44	-3.99	-2.72	-4	0.58	-5.15	-5.15	0	-3.74	0.74	-0.99	-3.41	-1.77	-0.57	-5.11	-0.399999999999999	-2.89	-1.02	-0.58	0	0	-1.91	0	-5.15	-5.15	0.24	-1.15	-2.64	-0.480000000000001	-1.77635683940025e-15	1.65	-2.07	3.78	0.69	0.0600000000000005	-2.94	0	2.12	0	-1.26	-0.869999999999999	-0.799999999999999	-2.44	-3.22	0.340000000000001	0	0	-1.15	0	0.13	0	-5.15	-0.36	-3.81	-3.98	-0.82	-1.7	-1.47	0	0	-0.0300000000000002	-0.569999999999999	-1.32	1.11	-0.87	0.84	-2.82	-2.93	-5.06	-7.48	-4.81	2.99	0	0	0.24	0.869999999999999	-3.29	-0.38	-7.48	0	0	-3.74	0	6.33	0	0.110000000000001	-1.88	-4.39	2.06	-1.62	6.04	1.64	0	-0.44	-7.47999999999999	0.0500000000000007	-0.19	0	0	-0.65	-0.58	-5.04	-3.74	-0.57	-4.55	-1.47	0	-0.48	-4.47	0	0	-1.67	-1.35	0	0.21	-0.889999999999999	0	-3.06	0.65	-1.41	-2.84	-3.57	-0.890000000000001	-0.25	-2.26999999999999	-0.950000000000001	-0.260000000000001	-1.22	-0.579999999999998	0.82	-3.88	0	0	0	0.2	-0.390000000000001	-2.95	-1.66	-0.62	0	1.13	0	-2.66	-1.04	-1.19	-4.1	-2.29	-0.0600000000000005	0	-2.31	0	3.01	0	0	2.45	0	0.25	-0.609999999999999	0	-1.79	0	-0.430000000000001	0	0	-3.66	0	0	-2.84	-0.74	-4.63	-2.97	0	0	2.43	2.34	1.87	-0.629999999999999	0.359999999999999	1.25	0	-4.27	-0.65	-4.06	1.76	-1.09	0.12	2.05	-1.76	0	-3.44	-0.98	-3.7	-0.58	0	0	0.812250000000001	-0.3165	0.0135000000000005	-0.930714285714285	0.334166666666667	0.463611111111112	0.399000000000001	-0.664375000000001	-0.0926785714285714	0.327500000000001	0.0669444444444443	0.33192857142857	-0.567857142857141	0.138055555555555	-0.00215909090909072	-0.613888888888889	-0.756964285714286	-1.26083333333333	-0.581944444444446	0.495277777777776	-0.608000000000001	-0.475785714285713	-0.556111111111111	0.877	-1.23803571428572	-0.224722222222223	0.116	-0.165555555555555	0.25242857142857	0.542214285714286	-0.1135	0.0247159090909079	-0.616315789473685	-0.424083333333334	-0.218920454545454	0.117370129870128	-0.572884615384616	-0.899357142857143	-0.0169886363636351	0.17012987012987	-0.233055555555554	-0.603000000000002	-0.259567307692308	-0.639749999999999	-0.0693506493506497	-0.516331168831169	-0.564902597402597	0.332142857142857	0.404305555555556	-0.727499999999999	-0.369642857142858	-0.109857142857143	-0.150928571428572	0.00242857142857122	0.775535714285715	-0.0167613636363626	-0.169375	-1.21839215686274	0.829025974025974	-0.966704545454544	-0.851666666666667	0.0883333333333329	0.449166666666667	-0.275500000000001	0.607307692307693	-0.170972222222224	-0.0568055555555542	-0.602083333333333	0.811493506493507	0.307076923076924	-0.471754807692307	-0.0812549019607829	-0.547642857142856	-0.170857142857143	-0.148750000000001	1.36325641025641	-0.640071428571428	-1.2715	0.543285714285716	-0.427500000000002	0.903250000000002	0.337222222222223	0.266999999999999	-0.34714285714286	-0.387352941176474	1.937	-0.467499999999999	-0.531805555555554	-0.3665	0.259423076923076	0.347235576923078	0.949444444444442	0.884027777777778	0.275857142857141	0.618285714285713	-1.60736842105263	-0.615039215686274	-0.169928571428571	0.363714285714284	-0.824071428571425	0.126818181818182	-0.295375	0.375490196078431	-0.25357692307692	-0.39025	0.397857142857141	0.0557792207792209	-0.253166666666665	0.0408333333333335	-0.703684210526316	-0.184307692307693	-0.176805555555556	-0.317642857142857	0.133186274509804	-0.0769444444444449	0.643055555555556	-0.468611111111111	-0.624214285714285	-0.936781045751633	-0.443333333333335	0.0195833333333333	-0.289305555555555	0.187777777777778	-0.220346153846155	0.525846153846153	-2.88578947368421	-0.480784313725493	-0.215568627450981	0.355230769230769	0.459943181818183	2.42631578947368	0.917307692307693	0.0237499999999997	0.294115384615385	0.0544480519480537	0.887576923076924	0.403611111111111	-0.188333333333333	0.350277777777778	0.262923076923078	-0.452777777777779	0.108611111111113	0.116534090909092	-0.241363636363637	-0.511923076923075	0.14752403846154	-0.420972222222224	-0.246761363636364	-0.698888888888888	-0.212285714285715	-0.986214285714286	-0.142999999999999	0.613538461538461	-0.289488636363638	0.130000000000001	0.546833333333334	-0.847714285714286	-0.373749999999999	0.332638888888889	0.367916666666666	-0.450357142857143	-0.14425	0.0151249999999994	-0.754745098039216	-0.763636363636364	-0.310694444444444	-0.405750000000001	-0.187428571428571	0.102613636363635	-0.0729615384615379	-1.24925	-0.346931818181817	-0.216884615384615	-0.273961538461538	0.0552692307692304	0.611388888888889	0.542098039215686	0.104829545454544	0.44125	0.162777777777777	-0.0302857142857142	-0.081882352941177	-0.302759740259742	-0.319204545454546	0.454473684210527	-0.596420454545454	-0.255972222222223	-0.334642857142857	-0.640555555555554	0.0323809523809544	-0.348194444444443	-0.346846153846155	-1.2245	0.0179615384615381	-0.099754901960786	-0.368043478260869
chrVII_1051848_T_TTTTTTTTC_-	YGR280C_chrVII_1051848_T_TTTTTTTTC_72_2	TRUE	0.784509346452304	UpStream	FALSE	TRUE	TRUE	FALSE	TRUE	FALSE	TRUE	NA	1.04203405111202	1	71	1	8	0	7	0	1	0	0	0.333333333333333	0.967320261437909	7.29698234934058	NA	NA	28	NA	NA	NA	123	1.75	0	0.128	NA	0	0	0	0	0	0	0	0	0	0	0	0	0	0	0	0	0	0	0	0	0	0	0	0	0	0	0	0	0	0	0	0	0	0	0	0	0	0	0	0	0	0	0	0	0	0	0	0	0	0	0	0	0	0	0	0	0	0	0	0	0	0	0	0	0	0	0	0	0	0	0	0	0	0	0	0	0	0	0	0	0	0	0	0	0	0	0	0	0	0	0	0	0	0	0	0	0	0	0	0	0	0	0	0	0	0	0	0	0	0	0	0	0	0	0	0	0	0	0	0	0	0	0	0	0	0	0	0	0	0	0	0	0	0	0	0	0	0	0	0	0	0	0	0	0	0	0	0	0	0	0	0	0	0	0	0	0	0	0	0	0	0	0	0	0	0	0	0	0	0	0	0	0	0	0	0	0	0	0	0	0	0	0	0	0	0	0	0	0	0	0	0	0	0	0	0	0	0	0	0	0	0	0	0	0	0	0	0	0	0	0	0	0	0	0	0	0	0	0	0	0	0	0	0	0	0	0	0	0	0	0	0	0	0	0	0	0	0	0	0	0	0	0	0	0	0	0	0	0	0	0	0	0	0	0	0	0	0	0	0	0	0	0	0	0	0	0	0	0	0	0	0	0	0	0	0	0	0	0	0	0	0	0	0	0	0	0	0	0	0	0	0	0	0	0	0	0	0	0	0	0	0	0	0	0	0	0	0	0	0	0	0	0	0	0	0	0	0	0	0	0	0	0	0	0	0	0	0	0	0	0	0	0	0	0	0	0	0	0	0	0	0	0	0	0	0	0	0	0	0	0	0	0	0	0	0	0	0	0	0	0	0	0	0	0	0	0	0	0	0	0	0	0	0	0	0	0	0	0	0	0	0	0	0	0	0	0	0	0	0	0	0	0	0	0	0	0	0	0	0	0	0	0	0	0	0	0	0	0	0	0	0	0	0	0	0	0	0	0	0	0	0	0	0	0	0	0	0	0	0	0	0	0	0	0	0	0	0	0	0	0	0	0	0	0	0	0	0	0	0	0	0	0	0	0	0	0	0	0	0	0	0	0	0	0	0	0	0	0	0	0	0	0	0	0	0	0	0	0	0	0	0	0	0	0	0	0	0	0	0	0	0	0	0	0	0	0	0	0	0	0	0	0	0	0	0	0	0	0	0	0	0	0	0	0	0	0	0	0	0	0	0	0	0	0	0	0	0	0	0	0	0	0	0	0	0	0	0	0	0	0	0	0	0	0	0	0	0	0	0	0	0	0	0	0	0	0	0	0	0	0	0	0	0	0	0	0	0	0	0	0	0	0	0	0	0	0	0	0	0	0	0	0	0	0	0	0	0	0	0	0	0	0	0	0	0	0	0	0	0	0	0	0	0	0	0	0	0	0	0	0	0	0	0	0	0	0	0	0	0	0	0	0	0	0	0	0	0	0	0	0	0	0	0	0	0	0	0	0	0	0	0	0	0	0	0	0	0	0	0	0	0	0	0	0	0	0	0	0	0	0	0	0	1.85	0	0	0	0	0	0	0	0	0	0	0	0	0	0	0	0	0	0	0	0	0	0	0	0	0	0	0	0	0	0	0	0	0	0	0	0	0	0	0	0	0	0	0	0	0	0	0	0	0	0	0	0	0	0	0	0	0	0	0	0	0	0	0	0	0	0	0	0	0	0	0	0	0	0	0	0	0	0	0	0	0	0	0	0	0	0	0	0	0	0	0	0	0	0	0	0	0	0	0	0	0	0	0	0	0	0	0	0	0	0	0	0	0	0	0	0	0	0	0	0	0	0	0	0	0	0	0	0	0	0	0	0	0	0	0	0	0	0	0	0	0	0	0	0	0	0	0	0	0	0	0	0	0	0	0	0	0	0	0	0	0	0	0	0	0	0	0	0	0	0	0	0	0	0	0	0	0	0	0	0	0	0	0	0	0	0	0	0	0	0	0	0	0	0	0	0.48	0	0	0	0	0	0	0	0	0	0	0	0	0	0	0	0	0	0	0	0	0	0	0	0	0	0	0	0	0	0	0	0	0	0	0	0	0	0	0	0	0	0	0	0	0	0	0	0	0	0	0	0	0	0	0	0	0	0	0	0	0	0	0	0	0	0	0	0	0	0	0	0	0	0	0	0	0	0	0	0	0	0	0	0	0	0	0	0	0	0	0	0	0	0	0	0	0	0	0	0	0	0	0	0	0	0	0	0	0	0	0	0	0	0	0	0	0	0	0	0	0	0	0	0	0	0	0	0	0	0	0	0	0	0	0	0	0	0	0	0	0	0	0	0	0	0	0	0	0	0	0	0	0	0	0	0	0	0	0	0	0	0	0	0	0	0	0	0	0	0	0	0	0	0	0	0	0	0	0	0	0	0	0	0	0	0	0	0	0	0	0	0	0	0	0	1	0	0	0	0	0	0	0	0	0	0	0	0	0	0	0	0	0	0	0	0	0	0	0	0	0	0	0	0	0	0	0	0	0	0	0	0	0	0	0	0	0	0	0	0	0	0	0	0	0	0	0	0	0	0	0	0	0	0	0	0	0	0	0	0	0	0	0	0	0	0	0	0	0	0	0	0	0	0	0	0	0	0	0	0	0	0	0	0	0	0	0	0	0	0	0	0	0	0	0	0	0	0	0	0	0	0	0	0	0	0	0	0	0	0	0	0	0	0	0	0	0	0	0	0	0	0	0	0	0	0	0	0	0	0	0	0	0	0	0	0	0	0	0	0	0	0	0	0	0	0	0	0	0	0	0	0	0	0	0	0	0	0	0	0	0	0	0	0	0	0	0	0	0	0	0	0	0	0	0	0	0	0	0	0	0	0	0	0	0	0	0	0	0	0	0	1.85	0	0	0	0	0	0	0	0	0	0	0	0	0	0	0	0	0	0	0	0	0	0	0	0	0	0	0	0	0	0	0	0	0	0	0	0	0	0	0	0	0	0	0	0	0	0	0	0	0	0	0	0	0	0	0	0	0	0	0	0	0	0	0	0	0	0	0	0	0	0	0	0	0	0	0	0	0	0	0	0	0	0	0	0	0	0	0	0	0	0	0	0	0	0	0	0	0	0	0	0	0	0	0	0	0	0	0	0	0	0	0	0	0	0	0	0	0	0	0	0	0	0	0	0	0	0	0	0	0	0	0	0	0	0	0	0	0	0	0	0	0	0	0	0	0	0	0	0	0	0	0	0	0	0	0	0	0	0	0	0	0	0	0	0	0	0	0	0	0	0	0	0	0	0	0	0	0	0	0	0	0	0	0	0	0	0	0	0	0	0	0	0	0	0	0	0.48	0	0	0	0	0	0	0	0	0	0	0	0	0	0	0	0	0	0	0	0	0	0	0	0	0	0	0	0	0	0	0	0	0	0	0	0	0	0	0	0	0	0	0	0	0	0	0	0	0	0	0	0	0	0	0	0	0	0	0	0	0	0	0	0	0	0	0	0	0	0	0	0	0	0	0	0	0	0	0	0	0	0	0	0	0	0	0	0	0	0	0	0	0	0	0	0	0	0	0	0	0	0	0	0	0	0	0	0	0	0	0	0	0	0	0	0	0	0	0	0	0	0	0	0	0	0	0	0	0	0	0	0	0	0	0	0	0	0	0	0	0	0	0	0	0	0	0	0	0	0	0	0	0	0	0	0	0	0	0	0	0	0	0	0	0	0	0	0	0	0	0	0	0	0	0	0	0	0	0	0	0	0	0	0	0	0	0	0	0	0	0	0	0	0	0	1	0	0	0	0	0	0	0	0	0	0	0	0	0	0	0	0	0	0	0	0	0	0	0	0	0	0	0	0	0	0	0	0	0	0	0	0	0	0	0	0	0	0	0	0	0	0	0	0	0	0	0	0	0	0	0	0	0	0	0	0	0	0	0	0	0	0	0	0	0	0	0	0	0	0	0	0	0	0	0	0	0	0	0	0	0	0	0	0	0	0	0	0	0	0	0	0	0	0	0	0	0	0	0	0	0	0	0	0	0	0	0	0	0	0	0	0	0	0	0	0	-0.58	4.71	0.5	2.34	5.56	3.42	-3.99	1.1	4.36	4	0.64	0	0	2.23	1.37	-0.99	1.67	2.81	0.58	-0.59	0	1.77635683940025e-15	2.66	-1.63	0	1.66	5.15	1.57	2.51	-1.68	0.299999999999999	3.99	-3.93	0.98	0	0.640000000000001	0.280000000000001	0.56	-0.44	1.02	-3.93	0.0399999999999991	1.64	-1.08	2.16	1.18	2.86	-3.08	2.3	1.33	0.6	-0.04	-6.24	0.68	3.81	5.14	-2.56	-1.12	0	1.75	0.58	0.00999999999999801	-4.38	2.26	1.03	0.42	2.23	-2.63	0.0600000000000023	0	-10.21	-6.66	4.43	0	-1.92	-1.98999999999999	1.85	0	3.28	-1.86	-2.41	2.46	-6.12	-3.98	7.04	3.42	0.680000000000001	0.579999999999998	0.569999999999999	1.16	-1.47	13.52	0.0800000000000001	0.289999999999999	0	-6.9	-0.239999999999998	6.41	-1.7	0.250000000000004	0.44	0.350000000000001	2.44	1.46	-0.569999999999999	4.34	-1.56	2.97	1.17	-4.74	1.72	0.47	0.56	-0.940000000000001	1.44	-2.2	-0.54	2.69	-0.85	0.82	-0.0500000000000007	0.0899999999999994	3.33	-1.58	7.23	4.39	1.14	9.97	1.82	2.19	-3.06	3.4	7.48	4.86	-1.49	1.76	1.42	0	5.6	0.55	1.82	5.94	1.03	0.0300000000000002	3.41	0.0399999999999991	-3.75	1.77	1.09	0.26	-1.63	2.4	0.970000000000001	-1.77	-1.26	-0.699999999999999	-0.21	2.73	0.940000000000001	1.53	5.85	2.51	0.899999999999999	3.07	4.15	-1.98	3.49	-1.99	0.969999999999999	2.44	-0.56	5.15	-0.540000000000002	-0.200000000000001	3.18	1.3	0.87	5.14	3.54	6.4	0.579999999999998	-0.0299999999999994	3.57	4.32	-0.0500000000000007	-0.0199999999999978	5.27	2.63	1.9	1.52	-2.17	1.02	0.409999999999999	-1.68	-2.24	2.71	-0.716666666666667	-0.696363636363635	-0.226818181818182	1.12177777777778	0.974285714285714	1.6143956043956	-0.261060606060607	-1.59787878787879	-0.812444444444445	0.434285714285715	1.08263736263736	-0.307583333333333	-0.823	-0.506153846153847	-0.655424836601309	-1.5932967032967	-0.299111111111111	-0.960439560439561	-1.63340659340659	1.16681318681319	-0.00939393939393973	0.251250000000001	-0.777582417582416	-1.39378787878788	1.66288888888889	-1.9545054945055	-1.24681818181818	-0.546153846153846	-0.816333333333334	0.0638333333333332	-1.40318181818182	0.552614379084968	0.440823529411766	-0.301978021978023	-0.310196078431371	-1.0225	-0.168506493506495	1.90933333333333	1.4343137254902	-0.5265	0.825444444444445	-0.214529914529916	0.257467532467533	-0.529120879120878	-0.369833333333334	-0.292	-0.892166666666665	-0.188666666666668	-0.908777777777779	-0.702	0.00833333333333286	0.620083333333334	-0.714499999999999	1.28975	0.156888888888888	1.38228758169935	0.199346405228758	2.62028985507246	1.88116666666667	-0.209150326797385	0.415824175824177	-0.293186813186813	-0.797912087912088	0.34825	0.089282296650719	0.588222222222223	-0.389222222222221	-1.38822222222222	0.173500000000001	2.03966507177033	0.0975974025974011	-0.0630144927536236	0.050583333333333	0.478	-1.24544444444444	-2.20747863247863	0.916166666666665	-1.49935897435897	1.14708333333333	-1.24263736263736	-0.482727272727272	1.61222222222223	-0.348166666666666	-2.68808333333333	4.78811594202898	-0.594848484848486	0.944615384615386	0.0122222222222277	0.492878787878787	-0.630095693779905	-0.986493506493506	-1.65144444444444	0.971333333333334	0.0918333333333337	-0.075916666666668	-0.795788235294118	-0.117652173913044	2.92016666666667	-1.80241666666667	-0.448083333333333	0.904967320261437	0.782272727272726	1.81875	-2.17401913875598	0.808333333333334	-1.49116666666666	-1.377	-0.752527472527472	0.272222222222223	-0.728564705882353	-0.316842105263158	-0.970333333333334	-0.239416666666667	-0.351041666666667	-0.603333333333333	-0.666593406593407	-0.351648351648352	0.135583333333335	-1.17208333333333	-0.375787545787546	0	-0.294444444444444	-0.927142857142857	-1.38354066985646	2.10043062200957	-1.81651764705882	-1.72347826086957	1.4631884057971	0.0649282296650711	2.34843137254902	1.2052	1.43263157894737	-1.3502614379085	-0.85129186602871	-0.849166666666665	-2.19578947368421	-0.40988888888889	-1.06511111111111	0.903222222222221	-0.36133971291866	-0.513296703296703	-0.770769230769231	-0.67470588235294	-0.885882352941175	-0.1388995215311	-2.07675324675325	-0.943999999999999	-0.957777777777778	-0.60978021978022	-0.91775	0.210250000000002	-1.03208333333333	0.361961722488038	-0.714444444444445	-0.58313725490196	-1.29271062271062	0.273	-0.539222222222222	-0.480777777777778	-0.819000000000001	-1.09355555555556	0.0940909090909097	-1.6519696969697	-1.55889855072464	-1.02321428571429	-1.03044444444444	-1.05355311355311	-0.276083333333334	-1.43934640522876	0.207655502392344	-1.85132478632478	0.610326797385621	-1.14540669856459	-1.14655502392345	1.13717703349282	0.451888888888889	0.175130434782608	-0.131633986928104	1.2432967032967	-0.804285714285714	-2.16308333333333	1.19776811594203	1.707	0.989673202614378	-0.398376470588236	-1.05732026143791	0.0705555555555559	0.421083333333334	-1.16866666666667	-0.833391812865496	-0.945888888888888	0.392344497607656	-1.75423076923077	0.304497607655501	-0.221041666666666	-0.187077175697866	-1.09	5.15	0	2.36	0	-3.41	-4.01	0	5.09	0.0599999999999987	-1.46	1.38	-1.55	2.81	-1.15	0.0399999999999991	0.720000000000001	1.33	2.67	0.58	0	2	3.24	0.0200000000000005	0.58	0	5.39	5.15	3.19	-0.890000000000001	5.15	3.48	-0.870000000000001	6.64	1.51	5.21	3.81	-1.2	0.320000000000004	2.01	-1.85	-0.16	2.28	-2.01	-5.8	0.58	0.139999999999999	-1.96	-0.569999999999999	0.0199999999999996	1.11	-0.35	-0.300000000000001	-3.57	0.569999999999999	-0.710000000000003	0.509999999999999	5.88	-1.46	0.579999999999998	0.57	-0.680000000000001	0.56	1.41	3.94	-2.42	3.26	-0.680000000000001	0.77	-2.73	-4.02999999999999	1.11	-0.169999999999999	-0.73	3.8	0.110000000000001	0.190000000000001	-2.76	-3.42	-0.53	7.9	-4.74	-2.52	0.260000000000002	0.579999999999998	3.42	4.96	-1.3	0.57	4.23	-1.96	-3.63	-0.0900000000000007	0.289999999999999	-2.19	-6.9	-0.710000000000001	1.59	-1.58	0.579999999999999	-1.86	-0.34	-3.36	0.110000000000001	-4.38	1.59	-0.409999999999999	3.67	2.36	-0.84	1.31	-1.32	2.3	-4.37	0.0599999999999999	-0.15	0.72	-0.380000000000003	-1.56	0.709999999999999	-0.65	-1.69	1.33	0.66	-1.25000000000001	4.13000000000001	1.26	5.09	-0.150000000000002	-1.16	0	-3.69	6.55	4.53	3.29	3.45	3.98	0.8	-2.08	0.64	0.69	5.15	1.21	-2.08	1.5	1.23	-4.6	0.73	0.919999999999998	0.58	0.57	2.37	3.65	0.0699999999999985	0.25	0.74	0.860000000000001	3.31	0.00999999999999979	4.08	2.54	0.46	0.619999999999999	3.07	1.73	-2.58	3.25	2.98	1.16	0.71	-1.42	2.18	1.42	1.15	-1.05	1.96	1.69	4.52	0	2.83	0.580000000000002	-0.609999999999999	3.1	-0.290000000000003	0	-0.93	0.319999999999999	0.0199999999999996	1.52	2.5	-1.69	2.74	-0.21	-0.550000000000001	0.17	-1.39	-0.793636363636363	-1.23378787878788	0.00666666666666593	0.482666666666669	-0.241648351648351	-1.12912087912088	0.223636363636365	1.10348484848485	-1.02022222222222	-0.468131868131868	-0.568681318681319	0.717750000000001	-1.79458333333333	-1.19978021978022	-1.05823529411765	0.533956043956042	-0.135111111111112	-1.44571428571429	0.170879120879121	-1.24714285714286	-0.577727272727271	-1.26633333333333	0.0250549450549453	-0.158636363636363	-1.25733333333333	1.23461538461538	-1.00212121212121	-0.820769230769232	-0.593916666666667	0.854833333333334	-0.175303030303031	-0.396732026143791	-1.58891764705882	0.236373626373627	-0.539477124183007	0.505833333333333	-0.587987012987014	0.0494166666666658	-1.2743137254902	-2.59916666666667	-0.629333333333333	-0.585811965811967	0.893636363636364	-2.30454212454212	-0.295833333333334	-1.444	0.443333333333332	-1.01683333333333	-1.03588888888889	0.268750000000001	0.731083333333333	-0.142166666666666	-0.884083333333333	-0.327916666666665	-0.524666666666667	-1.05588235294118	-0.350522875816994	-0.629913043478261	-1.03233333333333	-0.996732026143793	-1.33747252747253	-0.645641025641025	-1.32736263736264	-0.949999999999999	1.30205741626794	-1.296	0.710888888888888	-1.97122222222222	2.84683333333333	-1.01334928229665	1.24597402597402	-1.08713043478261	0.130166666666666	0.0291666666666668	-0.330444444444444	2.51242647058824	-0.786083333333334	-1.24602564102564	-0.120000000000001	1.84	-1.08893939393939	-0.850555555555559	-0.419750000000001	-2.26741666666667	-1.72344927536231	-0.594848484848486	0.117912087912089	0.908666666666669	-0.557121212121212	-1.73598086124402	-0.364480519480521	-0.842444444444439	-2.13922222222222	-1.0865	-1.30275	-2.76534117647059	-1.31385507246377	-0.178333333333335	-0.605	-0.970999999999997	-1.44679738562091	-1.08045454545455	-0.828541666666666	-1.91095693779905	0.674696969696969	0.715666666666667	-1.02416666666667	-0.624175824175824	-0.0332222222222223	-0.705929411764706	-0.795023923444978	0.0272222222222229	-0.226333333333333	-0.665208333333336	-0.0486666666666666	-0.0307692307692307	-0.756153846153846	-0.74075	-0.899791666666667	-0.304175824175825	0.598666666666666	-1.40911111111111	0.0413186813186814	-0.706794258373204	-3.46980861244019	-3.0004705882353	1.58846376811594	-1.752	-1.82555023923445	-0.607908496732026	4.39508235294118	0.446124401913877	-2.6297385620915	-1.52296650717703	-1.46616666666667	0.353253588516747	-2.77322222222222	1.10555555555556	0.0861111111111104	-0.61311004784689	-0.921208791208791	-1.00065934065934	-0.502745098039215	0.354183006535946	0.0277511961722485	-0.188896103896104	-1.20733333333333	1.01130718954248	0.244835164835164	-0.821083333333334	0.0572499999999998	-0.69575	0.73358851674641	-0.532222222222222	-1.40686274509804	-0.998205128205127	1.77008333333333	-0.789	-0.262666666666666	0.272	-0.249111111111112	-1.77939393939394	0.597121212121212	-1.40904347826087	-0.636785714285713	-0.267333333333333	-1.62358974358974	-0.650666666666666	0.339803921568627	0.260526315789473	-1.94316239316239	0.00307189542483677	-0.824976076555025	-0.913349282296654	-1.22153110047847	0.853666666666667	0.542579710144928	-1.20986928104575	0.125494505494505	-1.43659340659341	-2.16308333333333	-0.329652173913043	1.60766666666667	0.00928104575163502	1.19689411764706	-1.17444444444445	-1.14866666666667	-0.162916666666668	-0.933111111111113	-0.0551851851851843	-0.316222222222223	-0.558516746411485	-1.70790598290598	-0.223875598086124	-0.572916666666668	-0.687126436781609	-0.580000000000001	4.71	0	2.34	5.56	3.42	-4.01	0	4.36	4	0.64	0	0	2.23	-1.15	0.0399999999999991	1.27	1.33	1.88	-0.59	0	2	3.24	-1.63	0	0	5.39	3.4	2.51	-0.890000000000001	5.15	3.48	-3.93	6.64	1.51	5.21	0.280000000000001	-1.2	-0.44	1.02	-3.93	0.0399999999999991	2.28	-1.08	-4.9	1.18	0.139999999999999	-1.96	1.96	0.190000000000001	1.11	-0.3	-6.24	0.68	3.81	5.14	-2.56	1.38	0	0.579999999999998	0.58	-0.57	-4.38	2.26	2.06	0.42	2.23	-2.63	0.77	0	-8.72999999999999	-3.7	4.43	-0.73	3.8	0.110000000000001	1.85	-2.76	-3.42	-0.53	-2.41	-1.56	-6.12	-3.98	7.04	3.42	0.680000000000001	-1.3	0.569999999999999	1.16	-1.96	13.52	0.0800000000000001	0.289999999999999	0	-6.9	-0.239999999999998	6.41	-1.7	0.579999999999999	0.44	0.350000000000001	2.44	0.110000000000001	-4.38	1.59	-0.409999999999999	2.97	2.36	-4.74	1.72	-1.32	0.56	-2.79	0.7	-0.15	0.72	2.69	-1.56	0.82	-0.65	0.0899999999999994	1.33	-0.23	7.23	4.13000000000001	1.26	9.97	1.82	2.19	0	-3.69	7.48	4.86	-1.49	3.45	3.98	0.8	3.94	0.55	0.69	5.94	1.21	-2.08	2.76	1.23	-4.6	0.73	0.919999999999998	0.58	-1.63	2.4	2.52	-1.77	-1.26	0.74	-0.21	2.73	0.57	4.08	2.54	2.51	0.619999999999999	3.07	4.15	-1.98	3.49	-1.99	1.16	1.69	-1.42	2.18	-0.540000000000002	-0.200000000000001	3.18	1.3	1.69	4.52	0	6.4	0.58	-0.0299999999999994	3.1	4.32	0	-0.93	5.27	2.63	1.52	1.54	-2.17	1.02	-0.21	-1.68	0.17	2.71	-0.755151515151514	-0.965075757575757	-0.110075757575757	0.802222222222222	0.366318681318681	0.242637362637362	-0.018712121212122	-0.24719696969697	-0.916333333333333	-0.0169230769230779	0.256978021978022	0.205083333333333	-1.30879166666667	-0.852967032967033	-0.856830065359478	-0.52967032967033	-0.217111111111111	-1.20307692307692	-0.731263736263736	-0.040164835164834	-0.293560606060606	-0.507541666666667	-0.376263736263736	-0.776212121212122	0.202777777777778	-0.359945054945056	-1.1244696969697	-0.68346153846154	-0.705125000000001	0.459333333333333	-0.789242424242424	0.0779411764705884	-0.574047058823531	-0.032802197802198	-0.42483660130719	-0.258333333333333	-0.378246753246753	0.979374999999999	0.0800000000000001	-1.56283333333333	0.0980555555555558	-0.400170940170941	0.575551948051949	-1.4168315018315	-0.332833333333333	-0.868	-0.224416666666663	-0.602749999999999	-0.972333333333333	-0.216625000000001	0.369708333333334	0.238958333333333	-0.799291666666667	0.480916666666666	-0.183888888888889	0.163202614379086	-0.0755882352941173	0.995188405797094	0.424416666666666	-0.602941176470591	-0.460824175824175	-0.46941391941392	-1.06263736263736	-0.300875	0.695669856459329	-0.353888888888889	0.160833333333333	-1.67972222222222	1.51016666666667	0.513157894736842	0.671785714285711	-0.575072463768116	0.0903749999999999	0.253583333333333	-0.787944444444445	-0.121028571428571	0.0650416666666658	-1.37269230769231	0.513541666666667	0.298681318681322	-0.785833333333333	0.380833333333335	-0.383958333333332	-2.47775	1.53233333333333	-0.594848484848486	0.531263736263737	0.460444444444448	-0.0321212121212113	-1.18303827751196	-0.675487012987015	-1.24694444444444	-0.583944444444445	-0.497333333333334	-0.689333333333334	-1.78056470588236	-0.715753623188398	1.37091666666667	-1.20370833333333	-0.709541666666667	-0.270915032679738	-0.14909090909091	0.495104166666668	-2.04248803827751	0.741515151515152	-0.38775	-1.20058333333333	-0.688351648351649	0.1195	-0.71724705882353	-0.555933014354067	-0.471555555555557	-0.232875	-0.508125	-0.326	-0.348681318681319	-0.553901098901099	-0.302583333333333	-1.0359375	-0.339981684981684	0.299333333333333	-0.851777777777778	-0.442912087912088	-1.04516746411483	-0.684688995215311	-2.40849411764706	-0.0675072463768132	-0.144405797101449	-0.880311004784691	0.8702614379085	2.80014117647059	0.939377990430623	-1.99	-1.18712918660287	-1.15766666666667	-0.921267942583729	-1.59155555555555	0.0202222222222215	0.494666666666665	-0.487224880382776	-0.717252747252747	-0.885714285714284	-0.588725490196078	-0.265849673202613	-0.0555741626794255	-1.13282467532467	-1.07566666666667	0.0267647058823535	-0.182472527472529	-0.869416666666666	0.133750000000001	-0.863916666666666	0.547775119617224	-0.623333333333335	-0.994999999999999	-1.14545787545788	1.02154166666667	-0.664111111111112	-0.371722222222222	-0.2735	-0.671333333333333	-0.842651515151515	-0.527424242424242	-1.48397101449276	-0.83	-0.648888888888889	-1.33857142857143	-0.463375000000001	-0.549771241830065	0.234090909090909	-1.89724358974359	0.306699346405228	-0.985191387559809	-1.02995215311005	-0.0421770334928233	0.652777777777778	0.358855072463768	-0.670751633986928	0.684395604395605	-1.12043956043956	-2.16308333333333	0.434057971014493	1.65733333333333	0.499477124183006	0.399258823529411	-1.11588235294118	-0.539055555555558	0.129083333333334	-1.05088888888889	-0.44428849902534	-0.631055555555555	-0.0830861244019125	-1.73106837606838	0.0403110047846873	-0.396979166666668	-0.437101806239738
chrVII_1051850_G_A_-	YGR280C_chrVII_1051850_G_A_72_2	FALSE	0.0280245353164893	UpStream	TRUE	TRUE	TRUE	FALSE	TRUE	FALSE	TRUE	TRUE	0.8440371227404	1	73	1	0	1	0	-1	0	0	0	0.335526315789474	0.980769230769231	7.29698234934058	NA	NA	28	NA	NA	NA	125	1.75	0	0.333	0.667	0	0	0	0	0	0	0	0	0	0	0	0	0	0	0	0	0	0	0	0	0	0	0	0	0	0	0	0	0	0	0	0	0	0	0	0	0	0	0	0	0	0	0	0	0	0	0	0	0	0	0	0	0	0	0	0	0	0	0	0	0	0	0	0	0	0	0	0	0	0	0	0	0	0	0	0	0	0	0	0	0	0	0	0	0	0	0	0	0	0	0	0	0	0	0	0	0	0	0	0	0	0	0	0	0	0	0	0	0	0	0	0	0	0	0	0	0	0	0	0	0	0	0	0	0	0	0	0	0	0	0	0	0	0	0	0	0	0	0	0	0	0	0	0	0	0	0	0	0	0	0	0	0	0	0	0	0	0	0	0	0	0	0	0	0	0	0	0	0	0	0	0	0	0	0	0	0	0	0	0	0	0	0	0	0	0	0	0	0	0	0	0	0	0	0	0	0	0	0	0	0	0	0	0	0	0	0	0	0	0	0	0	0	0	0	0	0	0	0	0	0	0	0	0	0	0	0	0	0	0	0	0	0	0	0	0	0	0	0	0	0	0	0	0	0	0	0	0	0	0	0	0	0	0	0	0	0	0	0	0	0	0	0	0	0	0	0	0	0	0	0	0	0	0	0	0	0	0	0	0	0	0	0	0	0	0	0	0	0	0	0	0	0	0	0	0	0	0	0	0	0	0	0	0	0	0	0	0	0	0	0	0	0	0	0	0	0	0	0	0	0	0	0	0	0	0	0	0	0	0	0	0	0	0	0	0	0	0	0	0	0	0	0	0	0	0	0	0	0	0	0	0	0	0	0	0	0	0	0	0	0	0	0	0	0	0	0	0	0	0	0	0	0	0	0	0	0	0	0	0	0	0	0	0	0	0	0	0	0	0	0	0	0	0	0	0	0	0	0	0	0	0	0	0	0	0	0	0	0	0	0	0	0	0	0	0	0	0	0	0	0	0	0	0	0	0	0	0	0	0	0	0	0	0	0	0	0	0	0	0	0	0	0	0	0	0	0	0	0	0	0	0	0	0	0	0	0	0	0	0	0	0	0	0	0	0	0	0	0	0	0	0	0	0	0	0	0	0	0	0	0	0	0	0	0	0	0	0	0	0	0	0	0	0	0	0	0	0	0	0	0	0	0	0	0	0	0	0	0	0	0	0	0	0	0	0	0	0	0	0	0	0	0	0	0	0	0	0	0	0	0	0	0	0	0	0	0	0	0	0	0	0	0	0	0	0	0	0	0	0	0	0	0	0	0	0	0	0	0	0	0	0	0	0	0	0	0	0	0	0	0	0	0	0	0	0	0	0	0	0	0	0	0	0	0	0	0	0	0	0	0	0	0	0	0	0	0	0	0	0	0	0	0	0	0	0	0	0	0	0	0	0	0	0	0	0	0	0	0	0	0	0	0	0	0	0	0	0	0	0	0	0	0	0	0	0	0	0	0	0	0	0	0	0	0	0	0	0	0	0	0	0	0	0	0	0	0	0	0	0	0	0	0	-10.52	0	0	0	0	0	0	0	0	0	0	0	0	0	0	0	0	0	0	0	0	0	0	0	0	0	0	0	0	0	0	0	0	0	0	0	0	0	0	0	0	0	0	0	0	0	0	0	0	0	0	0	0	0	0	0	0	0	0	0	0	0	0	0	0	0	0	0	0	0	0	0	0	0	0	0	0	0	0	0	0	0	0	0	0	0	0	0	0	0	0	0	0	0	0	0	0	0	0	0	0	0	0	0	0	0	0	0	0	0	0	0	0	0	0	0	0	0	0	0	0	0	0	0	0	0	0	0	0	0	0	0	0	0	0	0	0	0	0	0	0	0	0	0	0	0	0	0	0	0	0	0	0	0	0	0	0	0	0	0	0	0	0	0	0	0	0	0	0	0	0	0	0	0	0	0	0	0	0	0	0	0	0	0	0	0	0	0	0	0	0	0	0	0	0	0	-10.52	0	0	0	0	0	0	0	0	0	0	0	0	0	0	0	0	0	0	0	0	0	0	0	0	0	0	0	0	0	0	0	0	0	0	0	0	0	0	0	0	0	0	0	0	0	0	0	0	0	0	0	0	0	0	0	0	0	0	0	0	0	0	0	0	0	0	0	0	0	0	0	0	0	0	0	0	0	0	0	0	0	0	0	0	0	0	0	0	0	0	0	0	0	0	0	0	0	0	0	0	0	0	0	0	0	0	0	0	0	0	0	0	0	0	0	0	0	0	0	0	0	0	0	0	0	0	0	0	0	0	0	0	0	0	0	0	0	0	0	0	0	0	0	0	0	0	0	0	0	0	0	0	0	0	0	0	0	0	0	0	0	0	0	0	0	0	0	0	0	0	0	0	0	0	0	0	0	0	0	0	0	0	0	0	0	0	0	0	0	0	0	0	0	0	0	-1	0	0	0	0	0	0	0	0	0	0	0	0	0	0	0	0	0	0	0	0	0	0	0	0	0	0	0	0	0	0	0	0	0	0	0	0	0	0	0	0	0	0	0	0	0	0	0	0	0	0	0	0	0	0	0	0	0	0	0	0	0	0	0	0	0	0	0	0	0	0	0	0	0	0	0	0	0	0	0	0	0	0	0	0	0	0	0	0	0	0	0	0	0	0	0	0	0	0	0	0	0	0	0	0	0	0	0	0	0	0	0	0	0	0	0	0	0	0	0	0	0	0	0	0	0	0	0	0	0	0	0	0	0	0	0	0	0	0	0	0	0	0	0	0	0	0	0	0	0	0	0	0	0	0	0	0	0	0	0	0	0	0	0	0	0	0	0	0	0	0	0	0	0	0	0	0	0	0	0	0	0	0	0	0	0	0	0	0	0	0	0	0	0	0	0	-10.52	0	0	0	0	0	0	0	0	0	0	0	0	0	0	0	0	0	0	0	0	0	0	0	0	0	0	0	0	0	0	0	0	0	0	0	0	0	0	0	0	0	0	0	0	0	0	0	0	0	0	0	0	0	0	0	0	0	0	0	0	0	0	0	0	0	0	0	0	0	0	0	0	0	0	0	0	0	0	0	0	0	0	0	0	0	0	0	0	0	0	0	0	0	0	0	0	0	0	0	0	0	0	0	0	0	0	0	0	0	0	0	0	0	0	0	0	0	0	0	0	0	0	0	0	0	0	0	0	0	0	0	0	0	0	0	0	0	0	0	0	0	0	0	0	0	0	0	0	0	0	0	0	0	0	0	0	0	0	0	0	0	0	0	0	0	0	0	0	0	0	0	0	0	0	0	0	0	0	0	0	0	0	0	0	0	0	0	0	0	0	0	0	0	0	0	-10.52	0	0	0	0	0	0	0	0	0	0	0	0	0	0	0	0	0	0	0	0	0	0	0	0	0	0	0	0	0	0	0	0	0	0	0	0	0	0	0	0	0	0	0	0	0	0	0	0	0	0	0	0	0	0	0	0	0	0	0	0	0	0	0	0	0	0	0	0	0	0	0	0	0	0	0	0	0	0	0	0	0	0	0	0	0	0	0	0	0	0	0	0	0	0	0	0	0	0	0	0	0	0	0	0	0	0	0	0	0	0	0	0	0	0	0	0	0	0	0	0	0	0	0	0	0	0	0	0	0	0	0	0	0	0	0	0	0	0	0	0	0	0	0	0	0	0	0	0	0	0	0	0	0	0	0	0	0	0	0	0	0	0	0	0	0	0	0	0	0	0	0	0	0	0	0	0	0	0	0	0	0	0	0	0	0	0	0	0	0	0	0	0	0	0	0	-1	0	0	0	0	0	0	0	0	0	0	0	0	0	0	0	0	0	0	0	0	0	0	0	0	0	0	0	0	0	0	0	0	0	0	0	0	0	0	0	0	0	0	0	0	0	0	0	0	0	0	0	0	0	0	0	0	0	0	0	0	0	0	0	0	0	0	0	0	0	0	0	0	0	0	0	0	0	0	0	0	0	0	0	0	0	0	0	0	0	0	0	0	0	0	0	0	0	0	0	0	0	0	0	0	0	0	0	0	0	0	0	0	0	0	0	0	0	0	0	0	1.61	-3.14	2.34	-1.63	-0.160000000000001	3.56	-5.15	4	-0.33	4	1.46	3.19	-1.67	-4.43	-0.58	0.0500000000000007	-1.6	-4.93	-3.13	-0.58	3.42	3.32	2.21	-5.15	-0.58	3.45	-1.1	-2.61	-4.2	4	-5.15	0.69	-3.14	-1.21	-2	1.06	-5.15	1.02	-1.77	-3.18	-2.96	-1.84	0.670000000000002	-2.43	0.5	-3.23	0.630000000000001	2.23	3.42	0.0700000000000012	1.55	-4.05	-1.65	-0.39	3.81	3.69	-2.52	-4.9	-0.58	-0.799999999999999	-0.569999999999999	3.17	-4.96	-0.73	-0.0899999999999999	-2.37	-1.34	-1.73	0.649999999999999	-0.12	-1.27	-0.189999999999999	-1.69	-5.15	-2.2	0.960000000000001	-0.99	-0.120000000000001	2.56	-4.68	-4.32	0.17	-2.6	-2.31	4.66	-2.28	-4.38	-0.579999999999998	-0.58	-3.34	-2.33	-2.98	-0.48	0.239999999999998	-1.76	-7.48	0.00999999999999801	-1.01	1.7	4.07	-0.59	-2.31	0.900000000000002	-7.48	-0.0100000000000007	-0.529999999999998	-3.21	-1.27	-0.95	-0.00999999999999979	-3.24	-0.47	-3.12	1.98	-1.42	3.05	-0.51	3.59	-0.3	-3.74	0.56	-0.75	0.39	-5.51	-1.83	-6.91	-0.0899999999999999	0.419999999999998	-0.73	6.16	2.8	4.77	-7.48	-2.77	-2.25	-1.81	-1.65	1.04	-3.08	3.88	-2.92	-0.140000000000001	-4.27	-3.34	0.369999999999999	-0.530000000000001	1.41	-3.01	-0.700000000000001	-0.890000000000001	0.04	-1.66	-1.79	0.54	-5.3	-0.579999999999998	-4.21	1.46	3.29	-3.82	-0.42	-0.88	-3.7	-5.05	-0.14	-5.15	0.12	-5.15	3.84	0.260000000000002	-0.58	-1.33	-5.12	-5.09	-1.56	0.580000000000001	1.27	-0.6	1.19	2.32	-5.11	-3.84	1.06	3.3	-0.699999999999999	0.52	-5.15	-0.58	2.82	0.630000000000001	-5.15	-2.41	-0.58	-1.27	-0.58	-1.79	-0.211666666666666	-2.495	0.51	-0.263999999999999	0.227142857142858	-0.578571428571429	-0.576666666666668	-1.88	-2.602	-0.334285714285715	-1.30714285714286	1.06375	-1.43125	-1.16857142857143	-0.676666666666666	-1.99571428571428	-2.32	-3.8	-3.18142857142857	-0.578571428571429	-0.786666666666667	-0.963749999999999	0.11142857142857	-0.113333333333333	-0.58	-0.998571428571427	-2.04333333333333	-0.738571428571429	0.0712499999999991	1.55375	-3.82166666666667	0.148888888888889	-0.85588235294118	-0.677692307692308	-1.41555555555555	0.177500000000002	-1.21928571428571	0.229999999999999	-1.15444444444445	-2.1575	-0.5	-0.997777777777777	0.69857142857143	-3.03230769230769	-0.00583333333333336	-1.56	-0.448333333333331	-0.110833333333334	-0.385	0.0024999999999995	0.19	0.0149999999999988	-0.72125	-0.41875	0.305999999999999	0.0566666666666666	-1.08111111111111	-1.15466666666666	0.225000000000001	0.731111111111112	-1.10142857142857	-0.226153846153846	-1.19857142857143	-0.843749999999999	1.08454545454546	-1.104	0.318000000000001	-2.083	2.6625	1.09909090909091	-0.537142857142854	-0.726666666666667	-2.04	-0.411249999999999	0.134	1.98277777777778	-0.126249999999999	-1.48166666666667	1.42375	-0.485714285714288	-0.638333333333334	0.459000000000003	-0.38875	-3.35125	0.584666666666671	2.35166666666667	-1.19857142857143	1.278	-0.571666666666665	-1.01272727272727	0.422142857142857	-0.41	0.645	-0.677500000000002	-0.872499999999999	-2.20294117647058	-1.21599999999999	0.662500000000001	-0.987500000000001	-0.983750000000001	-0.897777777777779	-1.60666666666667	-0.274374999999999	-2.10818181818182	1.62	0.216666666666669	-0.744166666666667	-0.689230769230768	0.0430000000000001	-0.624705882352941	-1.33818181818182	0.303	-0.62125	-0.0106249999999992	-0.0380000000000003	0.494285714285715	-1.05571428571429	-1.305	-1.594375	-2.43692307692308	0.359999999999999	-1.114	-0.571428571428572	-1.67636363636363	-1.15181818181818	-3.17176470588235	0.0599999999999987	-1.08	-0.0890909090909098	0.983333333333334	3.85941176470588	1.23272727272727	-2.17444444444445	-1.63454545454545	-1.15416666666667	1.52272727272727	-1.113	0.238	0.908999999999999	-0.318181818181818	-0.195714285714285	-1.35714285714286	-0.315555555555555	-0.741111111111111	-0.687272727272727	0.0649999999999977	-1.366	0.363333333333333	-1.04	-0.00375000000000014	-1.375	-1.25375	1.18181818181818	-2.01888888888889	-0.341111111111111	0.350000000000001	-0.49375	-1.327	-0.144	0.327999999999999	-2.502	-1.15166666666667	-2.22666666666666	-1.49066666666667	-0.778500000000001	-1.07	-1.41846153846154	-1.3875	0.125555555555554	0.00818181818181962	-1.37888888888889	-0.0166666666666693	-2.06	-2.23	-1.31090909090909	1.237	0.863333333333333	-0.312222222222223	1.24769230769231	-0.91	-2.3875	-0.232666666666667	0.893333333333334	-0.735555555555555	0.778823529411763	-1.27	-1.254	-1.38	-1.778	-0.0478947368421032	-1.226	-0.833636363636362	-1.35277777777778	-0.49	-0.406874999999999	-0.347619047619048	1.61	0	-3.71	-0.680000000000001	-0.850000000000001	4	-0.58	0.61	-0.750000000000002	4	3.96	3.85	-1.67	-2.92	2.54	0.19	-2.19	-2.83	-0.58	3.42	4	4	-1.64	-0.57	4	1.08	-2.08	-5.15	-2.64	3.52	-0.58	-0.14	2.16	1.94	4	0.739999999999999	1.47	-4.44	3.35	-1.12	-0.83	-2.27	-2.87	-2.88	-1.39	-1.59	2.21	-1.68	-1.39	-1.3	-0.42	-4.41	-0.41	0.34	2.66	1.08	-1.22	5.41	5.09	1.87	3.13	4.1	-4.96	-0.86	6.33	0.279999999999999	-0.729999999999999	-2.42	2.64	-4.4	5.41	0.99	1.15	-3	-0.19	-0.319999999999999	3.83	-0.509999999999999	-0.19	-3.35	4.43	-2.29	-1.52	-4.34	6.05	-2.28	-0.57	4.15	-0.0200000000000005	-1.94	-4.58	-2.24	3.76	-7.48	-1.93	-7.47999999999999	-0.41	-0.19	1.7	-1.68	1.66	1.75	2.16	-7.48	3.81	-4.55	-0.38	-2.51	-1.05	-1.63	-0.36	-3.11	2.9	2.29	-0.22	3.41	-0.46	-2.08	0.44	-0.18	0.4	0.55	-0.16	-3.41	2.3	-0.969999999999999	-1.84	-2.98	-4.82	6.33	-2.79	1.68	-0.600000000000001	-4.03	3.74	-6.7	5.94	-3.35	-1.77	4.21	-5.05	1.04	-4.97	-0.969999999999999	-2.59	-4.52	1.74	-0.8	1.43	-5.15	-3.55	0.109999999999999	3.01	0.100000000000001	-3.25	-2.9	1.5	2.48	2.24	-3.93	-0.62	-1.68	0.56	-5.05	-1.57	-2.91	-1.36	-3.39	4	3.2	-0.58	-0.58	-0.219999999999999	-0.269999999999998	-1.85	3.04	-0.05	-1.16	-0.81	-0.5	-5.11	-1.47	2.03	1.48	-0.58	0.0199999999999996	2.46	3.98	2.82	2.85	-1.17	0.16	-0.580000000000001	3.59	0.42	0.00999999999999979	0.316666666666666	-1.89	-1.055	0.304	0.894285714285713	1.77	0.946666666666665	-0.381666666666666	-1.904	0.620000000000001	2.38285714285714	0.282500000000001	-2.83625	-0.800000000000001	-0.724444444444446	-0.870000000000001	-2.948	-3.62	-0.494285714285715	0.979999999999999	-1.82166666666667	-1.5725	-2.96285714285714	-0.210000000000001	-2.678	-0.0571428571428569	-2.11833333333333	-1.40285714285714	-0.6525	0.67875	0.635000000000002	0.00111111111110951	-0.521764705882354	-0.563076923076924	-0.113333333333333	-0.482500000000002	-1.09071428571428	-0.631249999999998	1.08333333333333	0.110833333333332	-0.265000000000001	-0.342222222222219	-0.450714285714284	-1.22384615384615	-0.634166666666665	-1.32	-1.3725	-0.226666666666667	-0.329000000000001	-2.56	-0.37	0.166250000000002	-1.96125	1.26	1.18	0.101111111111111	0.326666666666666	-1.05066666666666	2.89416666666667	-3.73333333333333	-1.92571428571429	-0.286153846153846	-0.572857142857142	-0.804999999999999	1.92181818181818	0.0860000000000003	-0.200999999999999	-2.494	2.24416666666667	0.830000000000002	0.387857142857143	0.0226666666666695	0.65	0.0837500000000002	-1.831	0.251339869281046	-1.4225	-1.34388888888889	1.58875	-0.525714285714285	1.86	1.558	0.68125	-2.69375	-0.0973333333333315	2.35166666666667	1.30571428571429	-1.734	-0.0216666666666665	-0.36090909090909	-0.548571428571428	0.378999999999998	0.745999999999999	0.18	1.38375	-1.38999999999999	-0.972666666666662	1.715	-0.998749999999998	-2.48375	0.784444444444446	-0.254999999999999	1.345625	-1.76090909090909	0.158333333333333	0.144166666666667	-1.15	-1.21846153846154	0.178	-0.948235294117647	-0.187272727272727	-1.603	-0.95875	0.185624999999998	-0.65	0.411428571428571	-1.63428571428571	-1.15875	-1.0875	0.669999999999998	0.235999999999999	-1.022	-0.169999999999999	-1.01454545454546	1.78818181818182	-3.27882352941177	-1.41066666666666	0.287999999999997	-0.173636363636366	2.19222222222222	1.56411764705882	3.03818181818182	-1.17	0.494545454545456	-0.445833333333333	-0.643636363636364	-0.687000000000001	-0.898	0.930999999999999	0.123636363636365	-2.73857142857143	-0.668571428571429	-0.396666666666665	-0.575555555555555	-1.12272727272727	-1.50142857142857	-1.652	-0.997777777777778	-1.12428571428571	-2.4475	-1.07125	-0.959999999999999	1.25181818181818	0.35	-1.25111111111111	-0.86846153846154	0.3325	-0.783000000000001	0.247	0.286999999999999	-2.23	-2.11	1.155	-1.828	-0.9015	-0.946	-1.91230769230769	-0.0587499999999999	-1.04222222222222	0.14909090909091	-1.39722222222222	-0.108888888888888	-0.00636363636363768	-0.0209090909090897	1.31909090909091	1.581	0.86	-0.331111111111111	0.973846153846154	-1.49285714285714	-2.3875	0.439333333333334	0.924999999999999	0.357777777777777	0.237058823529411	-2.31	-0.175000000000001	1.05125	-1.786	0.119473684210526	-0.886999999999999	-0.210909090909091	-1.36833333333333	0.374545454545455	0.00187500000000185	-0.458571428571428	1.61	-3.14	-3.71	-1.63	-0.160000000000001	3.56	-1.15	0.61	-0.33	4	1.46	3.19	-1.67	-4.43	2.23	0.19	-2.15	-4.93	-3.13	-0.58	4	4	-1.64	-5.15	3.21	1.08	-1.84	-2.61	-4.2	3.52	-0.870000000000001	-0.14	-3.14	-1.21	0.289999999999999	0.739999999999999	-5.15	-4.44	-1.77	-3.18	-2.96	-2.27	-2.87	-2.43	-1.39	-3.23	2.21	-1.68	3.08	-1.3	-0.42	-4.31	-1.65	-0.39	3.81	3.69	-2.52	5.41	-0.58	1.16	-0.569999999999999	4.1	-4.96	-0.73	4.45	-2.37	-1.34	-1.73	2.64	-0.12	0.710000000000004	-0.189999999999999	-0.13	-3	-0.19	-0.319999999999999	2.89	-0.509999999999999	-0.19	-3.35	-4.27	-2.29	-2.6	-2.31	4.66	-2.28	-3.7	4.15	-0.58	-3.34	-4.12	-2.98	-0.48	-7.48	-1.76	-7.47999999999999	0.00999999999999801	-1.01	1.7	-1.68	-0.59	-2.31	0.900000000000002	-7.48	3.81	-4.55	-0.38	-1.27	-1.05	-0.00999999999999979	-2.68	-3.07	-2.28	2.29	-0.22	3.41	-0.46	2.77	0.44	-0.180000000000001	0.4	-0.19	-0.16	-3.41	-1.83	-0.969999999999999	-1.84	0.419999999999998	-0.73	6.33	-2.79	1.68	-7.48	-2.77	-1.38	-6.7	-1.5	-3.35	-1.77	3.88	-5.05	1.04	-4.97	-0.969999999999999	-2.59	-4.52	1.74	-0.8	1.23	-5.15	-3.55	-1.66	1.88	0.54	-5.3	-1.63	-4.21	1.46	2.92	-3.93	-0.62	-0.88	0.56	-5.05	-0.14	-2.96	0.12	-5.15	4	1.48	-0.58	-0.58	-5.12	-5.09	-1.56	1.54	-0.05	-1.16	-0.81	2.32	-5.11	-3.84	2.03	3.3	-0.58	0.52	-2.51	-0.58	2.82	1.89	-2.12	-2.41	-0.580000000000001	-1.27	0.42	-1.79	0.0525000000000002	-2.1925	-0.272499999999999	0.0200000000000005	0.560714285714287	0.595714285714285	0.185	-1.13083333333333	-2.253	0.142857142857144	0.537857142857144	0.673125000000001	-2.13375	-0.984285714285713	-0.700555555555555	-1.43285714285714	-2.634	-3.71	-1.83785714285714	0.200714285714286	-1.30416666666667	-1.268125	-1.42571428571429	-0.161666666666667	-1.629	-0.527857142857142	-2.08083333333333	-1.07071428571428	-0.290625	1.11625	-1.59333333333333	0.0750000000000011	-0.688823529411767	-0.620384615384616	-0.764444444444445	-0.1525	-1.155	-0.200624999999999	-0.0355555555555558	-1.02333333333333	-0.3825	-0.669999999999998	0.123928571428571	-2.12807692307693	-0.32	-1.44	-0.910416666666666	-0.168750000000001	-0.356999999999999	-1.27875	-0.0900000000000007	0.0906250000000011	-1.34125	0.420625	0.743	0.0788888888888888	-0.377222222222223	-1.10266666666666	1.55958333333333	-1.50111111111111	-1.51357142857143	-0.256153846153847	-0.885714285714284	-0.824375	1.50318181818182	-0.508999999999999	0.0585000000000004	-2.2885	2.45333333333334	0.964545454545455	-0.0746428571428552	-0.352	-0.695	-0.16375	-0.8485	1.52330158730159	-0.774374999999999	-1.41277777777778	1.50625	-0.505714285714287	0.610833333333334	1.0085	0.14625	-3.0225	0.24366666666667	2.35166666666667	0.0535714285714288	-0.227999999999998	-0.296666666666667	-0.686818181818182	-0.0632142857142863	-0.0154999999999994	0.695500000000001	-0.248749999999998	0.255625	-1.79647058823529	-1.09433333333333	1.18875	-0.993124999999999	-1.73375	-0.0566666666666684	-0.930833333333332	0.535625	-1.93454545454545	0.889166666666666	0.18041666666667	-0.947083333333333	-0.953846153846153	0.1105	-0.786470588235294	-0.762727272727273	-0.649999999999999	-0.790000000000001	0.0875000000000004	-0.344	0.452857142857143	-1.345	-1.231875	-1.3409375	-0.883461538461535	0.298	-1.068	-0.370714285714286	-1.34545454545455	0.31818181818182	-3.22529411764705	-0.675333333333334	-0.395999999999997	-0.131363636363634	1.58777777777778	2.71176470588235	2.13545454545455	-1.67222222222222	-0.57	-0.800000000000001	0.439545454545453	-0.900000000000002	-0.329999999999998	0.92	-0.0972727272727276	-1.46714285714286	-1.01285714285714	-0.356111111111112	-0.658333333333333	-0.904999999999999	-0.718214285714286	-1.509	-0.317222222222223	-1.08214285714286	-1.225625	-1.223125	-1.106875	1.21681818181818	-0.834444444444444	-0.796111111111111	-0.259230769230768	-0.0806249999999995	-1.055	0.0514999999999999	0.307500000000001	-2.366	-1.63083333333333	-0.535833333333333	-1.65933333333333	-0.84	-1.008	-1.66538461538462	-0.723125	-0.458333333333334	0.0786363636363632	-1.38805555555555	-0.0627777777777787	-1.03318181818182	-1.12545454545455	0.00409090909090892	1.409	0.861666666666667	-0.321666666666665	1.11076923076923	-1.20142857142857	-2.3875	0.103333333333333	0.909166666666666	-0.18888888888889	0.50794117647059	-1.79	-0.714500000000001	-0.164374999999998	-1.782	0.0357894736842077	-1.0565	-0.522272727272727	-1.36055555555556	-0.0577272727272717	-0.202500000000001	-0.403095238095238
chrVII_1051991_A_G_-	YGR280C_chrVII_1051991_A_G_72_2	FALSE	0.00703555431430949	UpStream	TRUE	TRUE	TRUE	FALSE	TRUE	FALSE	TRUE	FALSE	-0.957706001638145	1	73	1	0	-1	0	1	0	0	0	0.414473684210526	1.01612903225806	7.29698234934058	NA	NA	28	NA	NA	NA	266	1.57	0	0.089	0.089	0	0	0	0	0	0	0	7.68	0	0	0	0	0	0	0	0	0	0	0	0	0	0	0	0	0	0	0	0	0	0	0	0	0	0	0	0	0	0	0	0	0	0	0	0	0	0	0	0	0	0	0	0	0	0	0	0	0	0	0	0	0	0	0	0	0	0	0	0	0	0	0	0	0	0	0	0	0	0	0	0	0	0	0	0	0	0	0	0	0	0	0	0	0	0	0	0	0	0	0	0	0	0	0	0	0	0	0	0	0	0	0	0	0	0	0	0	0	0	0	0	0	0	0	0	0	0	0	0	0	0	0	0	0	0	0	0	0	0	0	0	0	0	0	0	0	0	0	0	0	0	0	0	0	0	0	0	0	0	0	0	0	0	4.81	0	0	0	0	0	0	0	0	0	0	0	0	0	0	0	0	0	0	0	0	0	0	0	0	0	0	0	0	0	0	0	0	0	0	0	0	0	0	0	0	7.68	0	0	0	0	0	0	0	0	0	0	0	0	0	0	0	0	0	0	0	0	0	0	0	0	0	0	0	0	0	0	0	0	0	0	0	0	0	0	0	0	0	0	0	0	0	0	0	0	0	0	0	0	0	0	0	0	0	0	0	0	0	0	0	0	0	0	0	0	0	0	0	0	0	0	0	0	0	0	0	0	0	0	0	0	0	0	0	0	0	0	0	0	0	0	0	0	0	0	0	0	0	0	0	0	0	0	0	0	0	0	0	0	0	0	0	0	0	0	0	0	0	0	0	0	0	0	0	0	0	0	0	0	0	0	0	0	0	0	0	0	0	0	0	0	0	0	0	0	0	0	0	0	0	0	4.81	0	0	0	0	0	0	0	0	0	0	0	0	0	0	0	0	0	0	0	0	0	0	0	0	0	0	0	0	0	0	0	0	0	0	0	0	0	0	0	0	1	0	0	0	0	0	0	0	0	0	0	0	0	0	0	0	0	0	0	0	0	0	0	0	0	0	0	0	0	0	0	0	0	0	0	0	0	0	0	0	0	0	0	0	0	0	0	0	0	0	0	0	0	0	0	0	0	0	0	0	0	0	0	0	0	0	0	0	0	0	0	0	0	0	0	0	0	0	0	0	0	0	0	0	0	0	0	0	0	0	0	0	0	0	0	0	0	0	0	0	0	0	0	0	0	0	0	0	0	0	0	0	0	0	0	0	0	0	0	0	0	0	0	0	0	0	0	0	0	0	0	0	0	0	0	0	0	0	0	0	0	0	0	0	0	0	0	0	0	0	0	0	0	0	0	1	0	0	0	0	0	0	0	0	0	0	0	0	0	0	0	0	0	0	0	0	0	0	0	0	0	0	0	0	0	0	0	0	0	0	0	0	0	0	0	0	0	0	0	0	0	0	0	0	0	0	0	0	0	0	0	0	0	7.62	0	0	0	0	0	0	0	0	0	0	0	0	0	0	0	0	0	0	0	0	0	0	0	0	0	0	0	0	0	0	0	0	0	0	0	8.57	0	0	0	0	0	0	0	0	0	0	0	0	0	0	0	0	0	0	0	0	0	0	0	0	0	0	0	0	0	0	0	0	0	0	0	0	0	0	0	0	0	0	0	0	0	0	0	0	0	0	0	0	0	0	0	0	0	0	0	0	0	0	0	0	0	0	0	0	0	0	0	0	0	0	0	0	0	0	0	0	0	0	0	0	0	0	0	0	0	0	0	0	0	0	0	0	0	0	0	0	0	0	0	0	0	0	0	0	0	0	0	0	0	0	0	0	0	0	0	0	0	0	0	0	0	0	0	0	0	0	0	0	0	0	0	0	0	0	0	0	0	0	0	0	0	0	0	0	0	0	0	0	0	0	0	0	0	0	0	7.62	0	0	0	0	0	0	0	0	0	0	0	0	0	0	0	0	0	0	0	0	0	0	0	0	0	0	0	0	0	0	0	0	0	0	0	8.57	0	0	0	0	0	0	0	0	0	0	0	0	0	0	0	0	0	0	0	0	0	0	0	0	0	0	0	0	0	0	0	0	0	0	0	0	0	0	0	0	0	0	0	0	0	0	0	0	0	0	0	0	0	0	0	0	0	0	0	0	0	0	0	0	0	0	0	0	0	0	0	0	0	0	0	0	0	0	0	0	0	0	0	0	0	0	0	0	0	0	0	0	0	0	0	0	0	0	0	0	0	0	0	0	0	0	0	0	0	0	0	0	0	0	0	0	0	0	0	0	0	0	0	0	0	0	0	0	0	0	0	0	0	0	0	0	0	0	0	0	0	0	0	0	0	0	0	0	0	0	0	0	0	0	0	0	0	0	0	1	0	0	0	0	0	0	0	0	0	0	0	0	0	0	0	0	0	0	0	0	0	0	0	0	0	0	0	0	0	0	0	0	0	0	0	1	0	0	0	0	0	0	0	0	0	0	0	0	0	0	0	0	0	0	0	0	0	0	0	0	0	0	0	0	0	0	0	0	0	0	0	0	0	0	0	0	0	0	0	0	0	0	0	0	0	0	0	0	0	0	0	0	0	0	0	0	0	0	0	0	0	0	0	0	0	0	0	0	0	0	0	0	0	0	0	0	0	0	0	0	0	0	0	0	0	0	0	0	0	0	0	0	0	0	0	0	0	0	0	0	0	0	0	0	0	0	0	0	0	0	0	0	0	0	0	0	0	0	0	0	0	0	0	0	0	0	0	0	0	0	0	0	0	0	0	0	0	0	7.68	0	0	0	0	0	0	0	0	0	0	0	0	0	0	0	0	7.62	0	0	0	0	0	0	0	0	0	0	0	0	0	0	0	0	0	0	0	0	0	0	0	0	0	0	0	0	0	0	0	0	0	0	0	8.57	0	0	0	0	0	0	0	0	0	0	0	0	0	0	0	0	0	0	0	0	0	0	0	0	0	0	0	0	0	0	0	0	0	0	0	0	0	0	0	0	0	0	0	0	0	0	0	0	0	0	0	0	0	0	0	0	0	0	0	0	0	0	0	0	0	0	0	0	0	0	0	0	0	0	0	0	0	0	0	0	0	0	0	0	0	0	0	0	0	0	0	0	0	0	0	0	0	0	0	0	0	4.81	0	0	0	0	0	0	0	0	0	0	0	0	0	0	0	0	0	0	0	0	0	0	0	0	0	0	0	0	0	0	0	0	0	0	0	0	0	0	0	0	7.68	0	0	0	0	0	0	0	0	0	0	0	0	0	0	0	0	7.62	0	0	0	0	0	0	0	0	0	0	0	0	0	0	0	0	0	0	0	0	0	0	0	0	0	0	0	0	0	0	0	0	0	0	0	8.57	0	0	0	0	0	0	0	0	0	0	0	0	0	0	0	0	0	0	0	0	0	0	0	0	0	0	0	0	0	0	0	0	0	0	0	0	0	0	0	0	0	0	0	0	0	0	0	0	0	0	0	0	0	0	0	0	0	0	0	0	0	0	0	0	0	0	0	0	0	0	0	0	0	0	0	0	0	0	0	0	0	0	0	0	0	0	0	0	0	0	0	0	0	0	0	0	0	0	0	0	0	4.81	0	0	0	0	0	0	0	0	0	0	0	0	0	0	0	0	0	0	0	0	0	0	0	0	0	0	0	0	0	0	0	0	0	0	0	0	0	0	0	0	1	0	0	0	0	0	0	0	0	0	0	0	0	0	0	0	0	1	0	0	0	0	0	0	0	0	0	0	0	0	0	0	0	0	0	0	0	0	0	0	0	0	0	0	0	0	0	0	0	0	0	0	0	1	0	0	0	0	0	0	0	0	0	0	0	0	0	0	0	0	0	0	0	0	0	0	0	0	0	0	0	0	0	0	0	0	0	0	0	0	0	0	0	0	0	0	0	0	0	0	0	0	0	0	0	0	0	0	0	0	0	0	0	0	0	0	0	0	0	0	0	0	0	0	0	0	0	0	0	0	0	0	0	0	0	0	0	0	0	0	0	0	0	0	0	0	0	0	0	0	0	0	0	0	0	1	0	0	0	0	0	0	0	0	0	0	0	0	0	0	0	0	0	0	0	0	0	0	0	0	0	0	0	0	0	0	0	0	0	-4	5.15	-2.05	-2.38	-1.2	0.58	0.58	0.0299999999999989	4.75	-0.109999999999999	2.19	-0.0900000000000016	1.15	0.58	2.06	3.5	0.58	4.22	5.15	0.580000000000002	0.58	0.58	-1.21	-0.58	0.58	3.14	3.41	0.58	0.58	0.19	5.15	0.89	4.03	-1.92	0.58	2.8	-1.03	1.91	3.11	5.11	0.580000000000001	1.15	0.58	4.85	3.22	1.46	-2.45	1.88	0.549999999999999	0.460000000000001	-1.42	-1.13	1.17	1.45	-0.569999999999999	1.78	1.65	1.26	2.46	-0.129999999999999	0.58	4.25	0.57	0.110000000000001	-4.42	0.88	1.32	3.38	3.7	0.120000000000005	0.579999999999998	0.18	0.4	-2.63	1.73	-1.55	-0.789999999999999	2.58	-5.63	-0.12	1.74	6.87	-3.28	7.22	4.82	-4.45	0.57	0.579999999999998	0.569999999999999	2.08	0.81	2.36	-0.939999999999998	-0.449999999999999	1.27	0.579999999999998	1.22	0.66	1.17	3.08	0.870000000000001	1.5	0.580000000000002	6.02	-3.24	2.73	1.73	-0.0799999999999998	0.7	1.09	0.52	-2	3.31	5.5	-0.55	-2.95	0.100000000000001	5.28	3.97	5.53	-1.36	3.15	0.12	2.52	0.580000000000002	0.579999999999998	-0.0700000000000003	-0.73	2.48	6.47	-4.22	-6.24	4.8	2.78	6.02	-0.199999999999999	1.78	-1.85	-3.29	1.6	-1.83	0.92	-3.99	-1.68	2.87	0.58	3.39	1.35	-0.57	-2.1	-1.39	1.86	-1.8	4.5	-2.77	-2.79	0.43	-0.649999999999999	2.34	-3.51	0.96	0.480000000000001	0.730000000000001	3.3	1.04	1.92	0.579999999999998	-1.03	-0.6	-1.22	2.13	2.99	3.73	3.6	1.37	-1.16	-0.3	-0.81	0.810000000000001	0.930000000000001	2.19	-0.63	0.31	-3.3	0.58	0.58	-2.16	0.58	1.76	0.98	1.96	3.46	0.58	2.13	-0.52	0.840000000000001	0.211666666666668	2.495	-0.510000000000002	0.263999999999999	-0.227142857142859	0.578571428571429	0.576666666666666	-0.329666666666666	2.602	0.334285714285715	1.30714285714286	-1.06375	1.43125	1.16857142857143	0.676666666666668	1.99571428571429	2.32	3.8	3.18142857142857	0.578571428571429	0.786666666666665	0.963750000000001	-0.111428571428572	0.113333333333333	0.58	0.998571428571428	2.04333333333333	0.738571428571429	-0.0712500000000009	-1.55375	3.82166666666667	-0.148888888888889	0.855882352941176	0.677692307692308	1.41555555555556	-0.177499999999998	1.21928571428571	-0.229999999999997	1.15444444444444	2.1575	0.5	0.997777777777777	-0.698571428571427	3.03230769230769	0.00583333333333158	1.56	0.448333333333334	0.110833333333334	0.385	-0.0024999999999995	-0.19	-0.0150000000000006	0.721250000000001	0.418749999999999	-0.306000000000001	-0.0566666666666649	1.08111111111111	1.15466666666666	-0.225000000000001	-0.731111111111112	1.10142857142857	0.226153846153846	1.19857142857143	0.84375	-1.08454545454546	1.104	-0.318000000000001	2.083	-2.6625	-1.09909090909091	0.537142857142854	0.726666666666667	2.04	0.411249999999999	-0.134	-1.98277777777778	0.126249999999999	1.48166666666667	-1.42375	0.485714285714286	0.638333333333332	-0.459	0.38875	3.35125	-0.584666666666664	-2.35166666666667	1.19857142857143	-1.278	0.571666666666665	1.01272727272727	-0.422142857142855	0.410000000000004	-0.645	0.677499999999998	0.8725	2.20294117647058	1.216	-0.662499999999998	0.987500000000001	0.983750000000001	0.897777777777776	1.60666666666667	0.274374999999999	2.10818181818182	-1.62	-0.216666666666669	0.744166666666667	0.689230769230769	-0.0429999999999993	0.624705882352941	1.33818181818182	-0.303	0.62125	0.010625000000001	0.0380000000000003	-0.494285714285715	1.05571428571429	1.305	1.594375	2.43692307692308	-0.359999999999999	1.114	0.571428571428572	1.67636363636364	1.15181818181818	3.17176470588235	-0.0600000000000005	1.08	0.0890909090909098	-0.983333333333334	-3.85941176470588	-1.23272727272727	2.17444444444444	1.63454545454545	1.15416666666667	-1.52272727272727	1.113	-0.238	-0.908999999999999	0.318181818181818	0.195714285714287	1.35714285714286	0.315555555555557	0.741111111111111	0.687272727272727	-0.0649999999999995	1.366	-0.363333333333333	1.04	0.00375000000000014	1.375	1.25375	-1.18181818181818	2.01888888888889	0.341111111111111	-0.350000000000001	0.49375	1.327	0.144	-0.328000000000001	2.502	1.15166666666667	1.33633333333333	1.49066666666667	0.778500000000001	1.07	1.41846153846154	1.3875	-0.125555555555556	-0.00818181818181785	1.37888888888889	0.0166666666666675	2.06	2.23	1.31090909090909	-1.237	-0.863333333333333	0.312222222222221	-1.24769230769231	0.91	2.3875	0.232666666666667	-0.893333333333333	0.735555555555555	-0.778823529411765	1.27	1.254	1.38	1.778	0.0478947368421032	1.226	0.833636363636366	1.35277777777778	0.489999999999998	0.406874999999999	0.347619047619048	-4	0.14	0	-1.4	-0.270000000000001	2.45	-3.42	0.58	0.570000000000001	-1.33	-1.85	0.800000000000001	5.15	-3.12	2.99	-0.31	2.25	3.29	0.58	0.58	3.47	3.41	4.09	0.58	1.15	0.58	5.15	-2.58	-3.04	1.91	-2.71	0.420000000000002	0.26	1.96	-1.25	0.43	1.98	-0.0300000000000002	2.45	1.45	-1.18	4.33	-1.03	-1.97	-3.94	-0.0899999999999999	0.18	2.19	2.29	0.58	-0.25	-2.49	-0.11	-0.84	-3.81	2.41	0.28	-2.52	-5.63	5	0.57	4.47	4.96	-0.7	-6.33	-0.81	-0.27	2.7	-6.19	3.34	0.579999999999998	-3.34	-0.73	-0.120000000000001	4.61	1.47	1.68	0.58	1.1	-0.579999999999998	-4.02	2.43999999999999	0.620000000000001	6.13	1	-4.45	-3.81	7.45	-3.81	0.17	0.56	7.48	-1.78	-4.36	0.579999999999998	0.690000000000005	0.539999999999996	0.19	3.65	2.89	-0.32	1.02	1.32	4.59	1.14	1.27	1.89	2.34	-0.949999999999999	1.3	-1.86	2.94	3.8	4.47	-1.37	0.73	3.77	3.3	1.92	-0.68	-1.18	3.66	1.05	-1.04	-4.27	-0.400000000000002	1.93000000000001	-4.94	2.64	-4.07	0.700000000000003	-1.58	-2.8	-2.16	2.3	-2.24	2.47	1.39	-4.38	1.69	2.62	3.59	-3.73	0.4	2.53	0.580000000000001	3.85	1.01	-1.81	2.22	0.829999999999997	-0.819999999999998	-0.53	-1.77	5.15	1.76	1.34	-0.149999999999999	0.329999999999999	-2.88	0.62	2.14	-1.06	1.96	1.03	0.569999999999999	1.66	1.24	3.14	0.199999999999999	1.27	1.78	1.76	1.1	-2.35	-0.16	-1.41	1.68	-0.380000000000001	5.15	2.19	-1.8	-1.83	-0.44	0.740000000000002	4.59	0.58	0.580000000000001	1.38	-0.159999999999998	1.52	-1.13	1.06	0.650000000000002	1.97	3.8	-0.316666666666666	1.89	1.055	-0.304	-0.894285714285714	-1.77	-0.946666666666667	0.381666666666668	1.904	-0.620000000000001	-2.38285714285714	-0.282499999999999	2.83625	0.800000000000001	0.724444444444444	0.869999999999999	2.948	3.62	0.494285714285715	-0.98	1.82166666666667	1.5725	2.96285714285714	0.210000000000001	0.333	0.0571428571428569	2.11833333333333	1.40285714285714	0.652500000000001	-0.678750000000001	-0.635	-0.00111111111111128	0.521764705882354	0.563076923076922	0.113333333333333	0.482500000000002	1.09071428571429	0.63125	-1.08333333333333	-0.110833333333334	0.265000000000001	0.342222222222222	0.450714285714287	1.22384615384615	0.634166666666667	1.32	1.3725	0.226666666666667	0.328999999999999	2.56	0.37	-0.166250000000001	1.96125	-1.26	-1.18	-0.101111111111111	-0.326666666666667	1.05066666666667	-2.89416666666667	3.73333333333333	-0.136666666666667	0.286153846153844	0.572857142857142	0.805	-1.92181818181818	-0.0859999999999999	0.201000000000001	2.494	-2.24416666666666	-0.83	-0.387857142857143	-0.0226666666666659	-0.65	-0.0837500000000002	1.831	0.689444444444447	1.4225	1.34388888888889	-1.58875	0.525714285714287	-1.86	-1.558	-0.68125	2.69375	0.097333333333335	-2.35166666666667	-1.30571428571429	1.734	0.0216666666666674	0.360909090909091	0.548571428571428	-0.379000000000001	-0.746	-0.18	-1.38375	1.39	0.972666666666665	-1.715	0.998749999999999	2.48375	-0.784444444444444	0.254999999999999	-1.345625	1.76090909090909	-0.158333333333333	-0.144166666666663	1.15	1.21846153846154	-0.178000000000001	0.948235294117647	0.187272727272727	1.603	0.95875	-0.185625	0.65	-0.411428571428571	1.63428571428572	1.15875	1.0875	-0.669999999999998	-0.236000000000001	1.022	0.169999999999999	1.01454545454545	-1.78818181818182	3.27882352941176	1.41066666666666	-0.288	0.173636363636364	-2.19222222222222	-1.56411764705882	-3.03818181818182	1.17	-0.494545454545452	0.445833333333336	0.643636363636364	0.686999999999998	0.898000000000001	-0.930999999999997	-0.123636363636363	2.73857142857143	0.668571428571429	0.396666666666668	0.575555555555555	1.12272727272727	1.50142857142857	1.652	0.997777777777777	1.12428571428571	2.4475	1.07125	0.959999999999999	-1.25181818181818	-0.350000000000001	1.25111111111111	0.86846153846154	-0.3325	0.782999999999999	-0.247	-0.286999999999999	2.23	2.11	-1.155	1.828	0.9015	0.946	1.91230769230769	0.0587500000000016	1.04222222222222	-0.14909090909091	1.39722222222222	0.108888888888888	0.00636363636363768	0.0209090909090914	-1.31909090909091	-1.581	-0.86	0.331111111111111	-0.973846153846154	1.49285714285714	2.3875	-0.439333333333333	-0.925000000000001	-0.357777777777779	-0.237058823529413	2.31	0.175000000000001	-1.05125	1.786	-0.119473684210526	0.886999999999999	0.210909090909091	1.36833333333333	-0.374545454545455	-0.00187500000000185	0.458571428571429	-4	0.14	-2.05	-1.4	-0.270000000000001	2.45	0.58	0.0299999999999989	0.570000000000001	-1.33	1.02	0.800000000000001	5.15	-3.12	2.06	3.5	1.13	3.29	5.15	0.58	3.32	3.41	3.1	-0.58	1.15	3.14	5.15	-2.58	-3.04	0.19	5.15	0.89	0.26	-1.92	0.58	2.8	1.98	-0.0300000000000002	2.45	5.11	-0.45	3.76	-1.03	-1.97	-3.94	-0.0899999999999999	-2.45	2.19	2.29	0.58	-0.25	-2.49	-0.11	-0.84	-3.81	2.41	0.28	-0.790000000000003	-5.63	5	0.57	4.47	4.38	-0.7	-4.42	-0.81	-0.27	2.7	3.7	3.34	0.579999999999998	0.18	0.4	-2.63	4.61	-1.55	1.68	2.58	-4.36	-0.12	-3.86	6.5	-2.54	6.13	1	-4.45	-2.55	6.91	-3.81	0.17	0.569999999999999	7.48	-1.78	-0.539999999999999	0.699999999999996	0.690000000000005	1.22	0.19	3.65	2.89	-0.32	1.02	1.32	6.02	0.58	2.73	1.73	0.12	0.7	1.3	0.46	2.94	3.8	4.47	-0.55	-2.95	1.09	3.3	3.97	5.53	-1.36	3.66	0.12	2.52	-4.27	0.579999999999998	-0.0700000000000003	-4.94	2.64	3.01	-4.22	-6.24	-0.51	-2.16	6.02	-0.199999999999999	1.78	-1.85	-3.58	1.6	2.62	3.59	-3.99	-1.68	2.53	0.58	3.85	1.35	-0.57	2.03	-1.39	1.59	-1.8	4.5	5.15	1.76	0.43	-0.149999999999999	2.34	-3.51	0.96	2.14	0.730000000000001	1.96	1.04	1.92	1.66	1.24	-0.6	-0.0900000000000016	2.13	2.99	3.73	3.6	-2.35	-1.16	-0.3	-0.81	-0.380000000000001	5.15	2.19	-1.8	0.31	-0.44	0.58	4.59	0.58	0.58	1.76	0.98	1.96	-1.13	0.58	2.13	-0.52	3.8	-0.0525000000000002	2.1925	0.272499999999999	-0.0200000000000005	-0.560714285714287	-0.595714285714285	-0.185	-0.411136363636363	2.253	-0.142857142857142	-0.537857142857142	-0.673125000000001	2.13375	0.984285714285713	0.700555555555555	1.43285714285714	2.634	3.71	1.83785714285714	-0.200714285714286	1.30416666666667	1.268125	1.42571428571429	0.161666666666667	-0.163333333333334	0.527857142857142	2.08083333333333	1.07071428571428	0.290625	-1.11625	1.59333333333333	-0.0749999999999993	0.688823529411767	0.620384615384616	0.764444444444445	0.1525	1.155	0.200624999999999	0.0355555555555558	1.02333333333333	0.3825	0.669999999999998	-0.123928571428571	2.12807692307692	0.32	1.44	0.910416666666666	0.168750000000001	0.356999999999999	1.27875	0.0899999999999999	-0.0906249999999993	1.34125	-0.420625000000001	-0.743	-0.0788888888888888	0.377222222222223	1.10266666666667	-1.55958333333333	1.50111111111111	0.0999999999999996	0.256153846153847	0.885714285714284	0.824375000000001	-1.50318181818182	0.508999999999999	-0.0584999999999987	2.2885	-2.45333333333334	-0.964545454545451	0.0746428571428552	0.352	0.695	0.16375	0.8485	-0.646666666666665	0.774375000000003	1.41277777777778	-1.50625	0.505714285714287	-0.610833333333334	-1.0085	-0.146250000000002	3.0225	-0.24366666666667	-2.35166666666667	-0.0535714285714288	0.228000000000002	0.296666666666667	0.686818181818182	0.0632142857142863	0.0154999999999994	-0.695500000000001	0.248749999999998	-0.255625	1.79647058823529	1.09433333333333	-1.18875	0.993124999999999	1.73375	0.0566666666666666	0.930833333333332	-0.535625	1.93454545454545	-0.889166666666668	-0.180416666666666	0.947083333333333	0.953846153846154	-0.1105	0.786470588235294	0.762727272727273	0.65	0.790000000000001	-0.0875000000000021	0.343999999999999	-0.452857142857144	1.345	1.231875	1.3409375	0.883461538461539	-0.298	1.068	0.370714285714286	1.34545454545455	-0.318181818181817	3.22529411764706	0.675333333333334	0.395999999999997	0.131363636363634	-1.58777777777778	-2.71176470588235	-2.13545454545454	1.67222222222222	0.57	0.800000000000001	-0.439545454545453	0.899999999999999	0.33	-0.919999999999998	0.0972727272727276	1.46714285714286	1.01285714285714	0.356111111111112	0.658333333333333	0.904999999999999	0.718214285714286	1.509	0.317222222222222	1.08214285714286	1.225625	1.223125	1.106875	-1.21681818181818	0.834444444444444	0.796111111111111	0.259230769230768	0.0806249999999995	1.055	-0.051499999999999	-0.307500000000001	2.366	1.63083333333333	-0.649848484848485	1.65933333333333	0.84	1.008	1.66538461538462	0.723125	0.458333333333334	-0.0786363636363649	1.38805555555555	0.0627777777777769	1.03318181818182	1.12545454545455	-0.00409090909090892	-1.409	-0.861666666666667	0.321666666666667	-1.11076923076923	1.20142857142857	2.3875	-0.103333333333333	-0.909166666666668	0.188888888888888	-0.50794117647059	1.79	0.714499999999999	0.164375	1.782	-0.0357894736842113	1.0565	0.522272727272728	1.36055555555556	0.0577272727272717	0.202499999999999	0.403095238095238
chrVII_1052105_G_A_-	YGR280C_chrVII_1052105_G_A_72_2	FALSE	-0.141267224636321	UpStream	TRUE	TRUE	TRUE	FALSE	TRUE	FALSE	FALSE	TRUE	0.722884263329473	1	73	1	0	1	0	-1	0	0	0	0.526315789473684	0.987654320987654	7.29698234934058	NA	NA	28	NA	NA	NA	380	NA	0	0.449	0.551	0	0	0	0	0	0	0	0	0	0	0	0	0	0	0	0	0	0	0	0	0	0	0	0	0	0	0	0	0	0	0	0	0	0	0	0	0	0	0	0	0	0	0	0	0	0	0	0	0	0	0	0	0	0	0	0	0	0	0	0	0	0	0	0	0	0	0	0	0	0	0	0	0	0	0	0	0	0	0	0	0	0	0	0	0	0	0	0	0	0	0	0	0	0	0	0	0	0	0	0	0	0	0	0	0	0	0	0	0	0	0	0	0	0	0	0	0	0	0	0	0	0	0	0	0	0	0	0	0	0	0	0	0	0	0	0	0	0	0	0	0	0	0	0	0	0	0	0	0	0	0	0	0	0	0	0	0	0	0	0	0	0	0	0	0	0	0	0	0	0	0	0	0	0	0	0	0	0	0	0	0	0	0	0	0	0	0	0	0	0	0	0	0	0	0	0	0	0	0	0	0	0	0	0	0	0	0	0	0	0	0	0	0	0	0	0	0	0	0	0	0	0	0	0	0	0	0	0	0	0	0	0	0	0	0	0	0	0	0	0	0	0	0	0	0	0	0	0	0	0	0	0	0	0	0	0	0	0	0	0	0	0	0	0	0	0	0	0	0	0	0	0	0	0	0	0	0	0	0	0	0	0	0	0	0	0	0	0	0	0	0	0	0	0	0	0	0	0	0	0	0	0	0	0	0	0	0	0	0	0	0	0	0	0	0	0	0	0	0	0	0	0	0	0	0	0	0	0	0	0	0	0	0	0	0	0	0	0	0	0	0	0	0	0	0	0	0	0	0	0	0	0	0	0	0	0	0	0	0	0	0	0	0	0	0	0	0	0	0	0	0	0	0	0	0	0	0	0	0	0	0	0	0	0	0	0	0	0	0	0	0	0	0	0	0	0	0	0	0	0	0	0	0	0	0	0	0	0	0	0	0	0	0	0	0	0	0	0	0	0	0	0	0	0	0	0	0	0	0	0	0	0	0	0	0	0	0	0	0	0	0	0	0	0	0	0	0	0	0	0	0	0	0	0	0	0	0	0	0	0	0	0	0	0	0	0	0	0	0	0	0	0	0	0	0	0	0	0	0	0	0	0	0	0	0	0	0	0	0	0	0	0	0	0	0	0	0	0	0	0	0	0	0	0	0	0	0	0	0	0	0	0	0	0	0	0	0	0	0	0	0	0	0	0	0	0	0	0	0	0	0	0	0	0	0	0	0	0	0	0	0	0	0	0	0	0	0	0	0	0	0	0	0	0	0	0	0	0	0	0	0	0	0	0	0	0	0	0	0	0	0	0	0	0	0	0	0	0	0	0	0	0	0	0	0	0	0	0	0	0	0	0	0	0	0	0	0	0	0	0	0	0	0	0	0	0	0	0	0	0	0	0	0	0	0	0	0	0	0	0	0	0	0	0	0	0	0	0	0	0	0	0	0	0	0	0	0	0	0	0	0	0	0	0	0	0	0	0	0	0	0	0	0	0	0	0	0	0	0	0	0	0	0	0	0	0	0	0	0	0	0	0	0	0	0	0	0	0	0	0	0	0	0	0	0	0	0	0	0	0	0	0	0	0	0	0	0	0	0	0	0	0	0	0	0	0	0	0	0	0	0	0	0	0	0	0	0	0	0	0	0	0	0	0	0	0	0	0	0	0	0	0	0	0	0	0	0	0	0	0	0	0	0	0	0	0	0	0	0	0	0	0	0	0	0	0	0	0	0	0	0	0	0	0	0	0	0	0	0	0	0	0	0	0	0	0	0	0	0	0	0	0	0	0	0	0	0	0	0	0	0	0	0	0	0	0	0	0	0	0	0	0	0	0	0	0	0	0	0	0	0	0	0	0	0	0	0	0	0	0	0	0	0	0	0	0	0	0	0	0	0	0	0	0	0	0	0	0	0	0	0	0	0	0	0	0	0	0	0	0	0	0	0	0	0	0	0	0	0	0	0	0	0	0	0	0	0	0	0	0	0	0	0	0	0	0	0	0	0	0	0	0	0	0	0	0	0	0	0	0	0	0	0	0	0	0	0	0	0	0	0	0	0	0	0	0	0	0	0	0	0	0	0	0	0	0	0	0	0	0	0	0	0	0	0	0	0	0	0	0	0	0	0	0	0	0	0	0	0	0	0	0	0	0	0	0	0	0	0	0	0	0	0	0	0	0	0	0	0	0	0	0	0	0	0	0	0	0	0	0	0	0	0	0	0	0	0	0	0	0	0	0	0	0	0	0	0	0	0	0	0	0	0	0	0	0	0	0	0	0	0	0	0	0	0	0	0	0	0	0	0	0	0	0	0	0	0	0	0	0	0	0	0	0	0	0	0	0	0	0	0	0	0	0	0	0	0	0	0	0	0	0	0	0	0	0	0	0	0	0	0	0	0	0	0	0	0	0	0	0	0	0	0	0	0	0	0	0	0	0	0	0	0	0	0	0	0	0	0	0	0	0	0	0	0	0	0	0	0	0	0	0	0	0	0	0	0	0	0	0	0	0	0	0	0	0	0	0	0	0	0	0	0	0	0	0	0	0	0	0	0	0	0	0	0	0	0	0	0	0	0	0	0	0	0	0	0	0	0	0	0	0	0	0	0	0	0	0	0	0	0	0	0	0	0	0	0	0	0	0	0	0	0	0	0	0	0	0	0	0	0	0	0	0	0	0	0	0	0	0	0	0	0	0	0	0	0	0	0	0	0	0	0	0	0	0	0	0	0	0	0	0	0	0	0	0	0	0	0	0	0	0	0	0	0	0	0	0	0	0	0	0	0	0	0	0	0	0	0	0	0	0	0	0	0	0	0	0	0	0	0	0	0	0	0	0	0	0	0	0	0	0	0	0	0	0	0	0	0	0	0	0	0	0	0	0	0	0	0	0	0	0	0	0	0	0	0	0	0	0	0	0	0	0	0	0	0	0	0	0	0	0	0	0	0	0	0	0	0	0	0	0	0	0	0	0	0	0	0	0	0	0	0	0	0	0	0	0	0	0	0	0	0	0	0	0	0	0	0	0	0	0	0	0	0	0	0	0	0	0	0	0	0	0	0	0	0	0	0	0	0	0	0	0	0	0	0	0	0	0	0	0	0	0	0	0	0	0	0	0	0	0	0	0	0	0	0	0	0	0	0	0	0	0	0	0	0	0	0	0	0	0	0	0	0	0	0	0	0	0	0	0	0	0	0	0	0	0	0	0	0	0	0	0	0	0	0	0	0	0	0	0	0	0	0	0	0	0	0	0	0	0	0	0	0	0	0	0	0	0	0	0	0	0	0	0	0	0	0	0	0	0	0	0	0	0	0	0	0	0	0	0	0	0	0	0	0	0	0	0	0	0	0	0	0	0	0	0	0	0	0	0	0	0	0	0	0	0	0	0	0	0	0	0	0	0	0	0	0	0	0	0	0	0	0	0	0	0	0	0	0	0	0	0	0	0	0	0	0	0	0	0	0	0	0	0	0	0	0	0	0	0	0	0	0	0	0	0	0	0	0	0	0	0	0	0	0	0	0	0	0	0	0	0	0	0	0	0	0	0	0	0	0	0	0	0	0	0	0	0	0	0	0	0	0	0	0	0	0	0	0	0	0	0	0	0	0	0	0	0	0	0	0	0	0	0	0	0	0	0	0	0	0	0	0	0	0	0	0	0	0	0	0	0	0	0	0	0	0	0	0	0	0	0	0	0	0	0	0	0	0	0	0	0	0	0	0	0	0	0	0	0	0	0	0	0	0	0	0	0	0	0	0	0	0	0	0	0	0	0	0	0	0	0	0	0	0	0	0	0	0	0	0	0	0	0	0	0	0	0	0	0	0	0	0	0	0	0	0	0	0	0	0	0	0	0	0	0	0	0	0	0	0	0	0	0	0	0	0	0	0	0	0	0	0	0	0	0	0	0	0	0	0	0	0	0	0	0	0	0	0	0	0	0	0	0	0	0	0	0	0	0	0	0	0	0	0	0	0	0	0	0	0	0	0	0	0	0	0	0	0	0	0	0	1.61	-0.37	-4.57	3.66	-0.119999999999999	-0.58	4	-4.63	-5.15	1.14	-1.38	-0.29	-0.58	-0.58	-4.12	-3.5	-0.58	-3.98	-5.15	0.98	-0.58	-0.089999999999999	4	1.06	-0.58	-5.15	-3.76	2.98	1.73	2.43	-2.74	-1.03	-3.14	0.74	-1.38	3.88	0.12	-0.58	-3.29	-1.92	-0.430000000000001	-1.74	2.94	-4.1	-0.0899999999999999	-0.72	-0.26	-3.05	-0.44	-0.34	-0.11	-0.79	-1.17	-0.0999999999999996	3.24	1.1	-3.37	-3.86	-0.350000000000001	-1.37	-0.58	-1.03	-4.96	-0.28	-0.81	-0.32	2.09	-2.46	-0.120000000000001	-0.119999999999999	-0.579999999999998	3.83	-2.02	2.55	-2.11	0.69	-0.44	3.16	5.63	1.47	2.23	4.06	-2.6	-5.89	-0.579999999999998	6.32	-0.57	-2.93	-0.57	-2.25	2.8	-4.12	0.94	1.44	0.680000000000001	-0.579999999999998	-6.12	1.3	3.5	-0.58	0.31	-0.579999999999999	0.649999999999999	0.81	3.24	1.1	1.06	-0.68	2.74	-0.319999999999999	1.86	0.68	-0.17	-0.160000000000002	1.48	3.05	-0.81	0.0299999999999994	-0.74	-2.91	-1.59	-1.78	1.34	-0.25	-1.83	-0.58	-1.49	-0.920000000000001	-7.48	-0.579999999999998	5.97	0.73	-7.48	-0.539999999999999	-0.989999999999998	1.22	0.310000000000006	2.74	5.6	1.88	3.71	-1.47	4	2.79	0.0200000000000005	-0.510000000000002	-3.19	0.54	-1.09	2.29	-5.26	-1.71	2	-2.4	-0.0899999999999999	0.0299999999999994	-0.58	-1.3	-0.49	3.99	-4.33	-0.35	-2.98	-0.51	-1.93	-3.29	-1.41	0.83	-3.27	2.07	-3.51	-2.48	-0.45	-0.15	-0.580000000000002	-0.14	-0.0899999999999999	2.43	-0.9	-0.899999999999999	-0.58	0.63	-0.31	3.96	3.9	-0.7	-0.130000000000001	-5.15	-5.15	0.0500000000000007	-2.85	1.27	-2.28	0.559999999999999	-0.110000000000001	0.3	-0.211666666666668	-2.495	0.51	-0.264	0.227142857142857	-0.578571428571429	-0.576666666666666	-1.88	-2.602	-0.334285714285715	-1.30714285714286	1.06375	-1.43125	-1.16857142857143	-0.676666666666668	-1.99571428571428	-2.32	-3.8	-3.18142857142857	-0.578571428571429	-0.786666666666667	-0.963749999999999	0.11142857142857	-0.113333333333333	-0.580000000000002	-0.998571428571427	-2.04333333333333	-0.738571428571429	0.0712500000000009	1.55375	-3.82166666666667	0.148888888888889	-0.855882352941176	-0.677692307692308	-1.41555555555555	0.1775	-1.21928571428571	0.23	-1.15444444444444	-2.1575	-0.5	-0.997777777777777	0.69857142857143	-3.03230769230769	-0.00583333333333336	-1.56	-0.448333333333334	-0.110833333333332	-0.385000000000002	0.0024999999999995	0.19	0.0149999999999997	-0.72125	-0.418749999999999	0.306000000000001	0.0566666666666649	-1.08111111111111	-1.15466666666666	0.225000000000001	0.731111111111112	-1.10142857142857	-0.226153846153846	-1.19857142857143	-0.84375	1.08454545454546	-1.104	0.318	-2.083	2.6625	1.09909090909091	-0.537142857142854	-0.726666666666667	-2.04	-0.411250000000001	0.133999999999997	1.98277777777778	-0.126250000000002	-1.48166666666667	1.42375	-0.485714285714286	-0.638333333333335	0.459	-0.388749999999998	-3.35125	0.584666666666671	2.35166666666667	-1.19857142857143	1.278	-0.571666666666665	-1.01272727272728	0.422142857142859	-0.41	0.645	-0.6775	-0.872499999999999	-2.20294117647059	-1.216	0.662500000000001	-0.987500000000001	-0.983750000000001	-0.897777777777778	-1.60666666666667	-0.274374999999999	-2.10818181818182	1.62	0.216666666666669	-0.744166666666667	-0.689230769230769	0.0430000000000001	-0.624705882352941	-1.33818181818182	0.303	-0.62125	-0.010625000000001	-0.0380000000000003	0.494285714285715	-1.05571428571429	-1.305	-1.594375	-2.43692307692308	0.359999999999999	-1.114	-0.571428571428572	-1.67636363636364	-1.15181818181819	-3.17176470588235	0.0599999999999987	-1.08	-0.0890909090909062	0.983333333333331	3.85941176470588	1.23272727272727	-2.17444444444444	-1.63454545454545	-1.15416666666667	1.52272727272727	-1.113	0.238	0.908999999999999	-0.318181818181818	-0.195714285714286	-1.35714285714286	-0.315555555555555	-0.741111111111111	-0.687272727272727	0.0650000000000013	-1.366	0.363333333333333	-1.04	-0.00375000000000014	-1.375	-1.25375	1.18181818181818	-2.01888888888889	-0.341111111111113	0.350000000000001	-0.493749999999999	-1.327	-0.144	0.328000000000001	-2.502	-1.15166666666667	-2.22666666666667	-1.49066666666667	-0.778500000000001	-1.07	-1.41846153846154	-1.3875	0.125555555555556	0.00818181818181962	-1.37888888888889	-0.0166666666666657	-2.06	-2.23	-1.31090909090909	1.237	0.863333333333333	-0.312222222222223	1.24769230769231	-0.91	-2.3875	-0.232666666666667	0.893333333333333	-0.735555555555555	0.778823529411765	-1.27	-1.254	-1.38	-1.778	-0.0478947368421032	-1.226	-0.833636363636364	-1.35277777777778	-0.49	-0.406875000000001	-0.347619047619047	3.28	-4.15	-3.5	3.39	0.670000000000001	3.42	3.42	-0.58	-3.5	-1.28	3.28	3.2	-3.6	4	-0.58	-0.58	-2.19	-2.66	-0.58	1.17	0	0	-1.64	-0.58	-5.15	-0.58	-4.04	0.95	3.9	0.87	2.13	1.91	-0.28	-0.38	-0.58	1.72	-0.81	-0.58	1.27	-1.49	0.199999999999999	-1.53	-0.31	-4.53	3.94	-2.45	3.28	-2.54	-1.39	-2.31	-0.21	-2.08	-5.15	1.82	3.81	0.75	-1.22	-7.32	-7.48	-5.7	-4.96	-0.699999999999999	-3.8	-1.25	-0.52	-0.82	0.63	-2.7	4.76	-5.06	-4.59999999999999	0.600000000000001	1.15	3.24	-5.75	-1.07	-1.68	-0.579999999999998	0.680000000000001	1.06	4.43	-2.29	-1.52	-0.579999999999998	-5.68	6.32	-0.58	-0.579999999999998	-3.32	1.39	-0.56	6.24	1.75	-1.05	0.820000000000002	6.33	-0.58	1.33	-6.05	-5.29	3.46	-1.1	3.32	-0.299999999999999	-0.570000000000002	-0.579999999999998	0.0900000000000001	-2.97	2.57	-1.35	0.77	-1.61	-3.8	-0.75	-0.14	3.41	-2.31	-0.569999999999999	-1.3	-0.18	-0.200000000000001	-0.83	-0.97	1.27	5.52	-3.92	-2.94	6.33	1.36	-0.579999999999998	2.82	0.309999999999999	-2.7	3.4	3.75	4.93	-0.579999999999998	-2.83	4.71	4.12	0.229999999999999	-0.710000000000001	3.47	-3.02	2.28	-5.86	-3.09	-0.58	-0.88	-1.62	-2.71	-2.07	0.549999999999999	0.0999999999999996	-2.43	-0.14	-0.33	0.15	0.98	1.4	-0.62	-2.32	1.75	0.7	0.270000000000001	0.74	-1	-2.43	-3.63	3.94	-2.67	3.95	0.81	1.34	3.97	1.62	-0.26	1.69	-1.51	-1.75	-0.58	-2.8	2.31	0.12	-2.28	-1.96	2.6	3.98	-5.15	-0.940000000000001	1.3	0.19	-2.28	1.87	0.23	-1.41	0.316666666666666	-1.89	-1.055	0.304	0.894285714285715	1.77	0.946666666666667	-0.381666666666666	-1.904	0.620000000000001	2.38285714285714	0.282500000000001	-2.83625	-0.799999999999999	-0.724444444444444	-0.869999999999999	-2.948	-3.62	-0.494285714285715	0.98	-1.82166666666667	-1.5725	-2.96285714285714	-0.210000000000001	-2.678	-0.0571428571428569	-2.11833333333333	-1.40285714285714	-0.6525	0.678749999999999	0.635000000000002	0.00111111111111128	-0.521764705882354	-0.563076923076924	-0.113333333333332	-0.482499999999998	-1.09071428571428	-0.63125	1.08333333333333	0.110833333333336	-0.265	-0.342222222222219	-0.450714285714284	-1.22384615384615	-0.634166666666665	-1.32	-1.3725	-0.226666666666667	-0.328999999999999	-2.56	-0.37	0.16625	-1.96125	1.26	1.18	0.101111111111111	0.326666666666667	-1.05066666666667	2.89416666666667	-3.73333333333333	-1.92571428571429	-0.286153846153846	-0.572857142857142	-0.805	1.92181818181818	0.0860000000000003	-0.201000000000001	-2.494	2.24416666666667	0.83	0.387857142857143	0.0226666666666695	0.649999999999999	0.0837500000000002	-1.831	-0.689444444444444	-1.4225	-1.34388888888889	1.58875	-0.525714285714287	1.86	1.558	0.681249999999999	-2.69375	-0.0973333333333386	2.35166666666667	1.30571428571429	-1.734	-0.0216666666666665	-0.360909090909091	-0.548571428571428	0.378999999999998	0.746	0.180000000000001	1.38375	-1.39	-0.972666666666665	1.715	-0.998749999999998	-2.48375	0.784444444444444	-0.255	1.345625	-1.76090909090909	0.158333333333333	0.144166666666667	-1.15	-1.21846153846154	0.178	-0.948235294117647	-0.187272727272727	-1.603	-0.95875	0.185625000000002	-0.65	0.411428571428571	-1.63428571428571	-1.15875	-1.0875	0.669999999999998	0.236000000000001	-1.022	-0.170000000000001	-1.01454545454545	1.78818181818182	-3.27882352941176	-1.41066666666667	0.288	-0.173636363636366	2.19222222222222	1.56411764705882	3.03818181818182	-1.17	0.494545454545456	-0.445833333333333	-0.643636363636364	-0.686999999999998	-0.898	0.931000000000001	0.123636363636363	-2.73857142857143	-0.668571428571429	-0.396666666666665	-0.575555555555555	-1.12272727272727	-1.50142857142857	-1.652	-0.997777777777777	-1.12428571428571	-2.4475	-1.07125	-0.959999999999999	1.25181818181818	0.350000000000001	-1.25111111111111	-0.868461538461538	0.3325	-0.783	0.247	0.287000000000001	-2.23	-2.11	1.155	-1.828	-0.901499999999999	-0.946	-1.91230769230769	-0.0587499999999999	-1.04222222222222	0.149090909090908	-1.39722222222222	-0.108888888888888	-0.00636363636363591	-0.0209090909090897	1.31909090909091	1.581	0.859999999999999	-0.331111111111111	0.973846153846154	-1.49285714285714	-2.3875	0.439333333333334	0.925000000000001	0.357777777777777	0.237058823529411	-2.31	-0.174999999999999	1.05125	-1.786	0.119473684210529	-0.887	-0.210909090909091	-1.36833333333333	0.374545454545455	0.00187500000000007	-0.458571428571428	1.77	-0.37	-4.12	3.39	0.670000000000001	3.42	4	-4.63	-3.52	-1.28	1.4	-0.29	-0.58	0.62	-0.58	-3.5	-0.58	-3.98	-5.15	1.17	0	0	-1.64	1.06	-5.15	-5.15	-4	2.98	3.9	0.87	-2.74	1.91	-3.14	0.74	-0.779999999999999	3.88	0.12	-0.58	0.64	-1.92	0.0099999999999989	-1.74	-0.31	-4.1	1.65	-2.36	-0.26	-2.54	-1.39	-0.63	-0.21	-0.79	-3.88	1.82	3.81	0.75	-3.37	-3.86	-6.51	-4.1	-1.26	-0.699999999999999	-3.8	-0.28	-0.81	-0.32	2.09	-2.46	0.789999999999999	-5.06	-0.579999999999998	3.83	1.15	2.55	-4.77	-0.49	-1.68	0.38	0.680000000000001	1.47	4.43	-2.29	-2.6	-5.89	-2.89	6.32	-0.57	-2.93	-0.57	-0.720000000000001	-0.56	-3.13	1.75	-0.789999999999997	0.680000000000001	6.33	-0.58	1.33	3.5	-0.58	0.31	-1.1	3.32	0.169999999999998	-0.570000000000002	1.1	0.140000000000001	-1.98	2.74	-1.35	1.86	0.68	-2.42	-0.75	1.48	3.05	-2.31	-0.569999999999999	-1.3	-2.91	-1.59	-0.83	1.34	-0.0299999999999994	5.52	-0.58	-1.49	-0.920000000000001	1.36	-0.579999999999998	2.82	0.73	-2.7	3.23	0.759999999999998	4.93	-0.579999999999998	2.07	4.71	3.11	3.47	-1.47	3.99	2.79	0.0200000000000005	-5.86	-3.09	0.54	-1.09	2.29	-3.16	-1.82	2	-0.64	-2.43	-0.14	-0.58	0.15	0.399999999999999	3.99	-4.33	-2.32	-2.98	0.7	-1.93	-1.87	-1.41	0.83	-3.27	3.48	-3	3.95	-0.119999999999999	0.57	3.75	-0.14	-0.26	1.69	-1.51	-0.899999999999999	-0.58	-0.31	-0.31	3.64	-2.28	-1.96	2.6	-2.32	-5.15	-0.940000000000001	-1.34	1.27	-2.28	1.76	0.23	-1.23	0.0524999999999984	-2.1925	-0.272499999999999	0.0199999999999996	0.560714285714285	0.595714285714285	0.185	-1.13083333333333	-2.253	0.142857142857142	0.537857142857144	0.673125000000001	-2.13375	-0.984285714285715	-0.700555555555557	-1.43285714285714	-2.634	-3.71	-1.83785714285714	0.200714285714284	-1.30416666666667	-1.268125	-1.42571428571429	-0.161666666666667	-1.629	-0.527857142857142	-2.08083333333333	-1.07071428571429	-0.290625	1.11625	-1.59333333333333	0.0749999999999993	-0.688823529411764	-0.620384615384616	-0.764444444444444	-0.1525	-1.155	-0.200625	-0.035555555555554	-1.02333333333333	-0.3825	-0.669999999999998	0.123928571428571	-2.12807692307692	-0.32	-1.44	-0.910416666666665	-0.168749999999999	-0.356999999999999	-1.27875	-0.0899999999999999	0.0906249999999993	-1.34125	0.420624999999999	0.743	0.078888888888887	-0.377222222222222	-1.10266666666666	1.55958333333334	-1.50111111111111	-1.51357142857143	-0.256153846153845	-0.885714285714286	-0.824375	1.50318181818182	-0.509	0.0585000000000004	-2.2885	2.45333333333333	0.964545454545455	-0.0746428571428552	-0.352	-0.695	-0.16375	-0.8485	0.646666666666665	-0.774375000000001	-1.41277777777778	1.50625	-0.505714285714285	0.610833333333336	1.0085	0.146250000000002	-3.0225	0.243666666666662	2.35166666666667	0.0535714285714288	-0.228000000000002	-0.296666666666667	-0.686818181818182	-0.0632142857142846	-0.015500000000003	0.695499999999999	-0.248749999999999	0.255625	-1.79647058823529	-1.09433333333333	1.18875	-0.993124999999999	-1.73375	-0.0566666666666649	-0.930833333333332	0.535625	-1.93454545454545	0.889166666666668	0.18041666666667	-0.947083333333333	-0.953846153846154	0.110499999999999	-0.786470588235294	-0.762727272727273	-0.65	-0.790000000000001	0.0875000000000021	-0.344	0.452857142857143	-1.345	-1.231875	-1.3409375	-0.883461538461539	0.298	-1.068	-0.370714285714286	-1.34545454545455	0.31818181818182	-3.22529411764706	-0.675333333333331	-0.396000000000001	-0.131363636363634	1.58777777777778	2.71176470588235	2.13545454545455	-1.67222222222222	-0.57	-0.800000000000001	0.439545454545453	-0.899999999999999	-0.33	0.919999999999998	-0.0972727272727276	-1.46714285714286	-1.01285714285714	-0.356111111111112	-0.658333333333334	-0.904999999999999	-0.718214285714286	-1.509	-0.317222222222222	-1.08214285714286	-1.225625	-1.223125	-1.106875	1.21681818181818	-0.834444444444444	-0.796111111111111	-0.259230769230768	-0.0806249999999995	-1.055	0.0515000000000008	0.307500000000001	-2.366	-1.63083333333333	-0.535833333333333	-1.65933333333333	-0.84	-1.008	-1.66538461538462	-0.723125	-0.458333333333334	0.0786363636363632	-1.38805555555556	-0.0627777777777787	-1.03318181818182	-1.12545454545455	0.00409090909090892	1.409	0.861666666666666	-0.321666666666667	1.11076923076923	-1.20142857142857	-2.3875	0.103333333333333	0.909166666666668	-0.188888888888888	0.507941176470588	-1.79	-0.714499999999999	-0.164375	-1.782	0.0357894736842113	-1.0565	-0.522272727272728	-1.36055555555556	-0.0577272727272717	-0.202500000000001	-0.403095238095238
chrVII_1052107_C_T_-	YGR280C_chrVII_1052107_C_T_72_2	FALSE	0.0152522636523881	UpStream	TRUE	TRUE	TRUE	FALSE	TRUE	FALSE	FALSE	FALSE	0.763473952900607	1	73	1	0	0	1	0	-1	0	0	0.532894736842105	0.987804878048781	7.29698234934058	NA	NA	28	NA	NA	NA	382	NA	0	0.123	0.123	0	0	0	0	0	0	0	0	0	0	0	0	0	0	0	0	0	0	0	0	0	0	0	0	0	0	0	0	0	0	0	0	0	0	0	0	0	0	0	0	0	0	0	0	0	0	0	0	0	0	0	0	0	0	0	0	0	0	0	0	0	0	0	0	0	0	0	0	0	0	0	0	0	0	0	0	0	0	0	0	0	0	0	0	0	0	0	0	0	0	0	0	0	0	0	0	0	0	0	0	0	0	0	0	0	0	0	0	0	0	0	0	0	0	0	0	0	0	0	0	0	0	0	0	0	0	0	0	0	0	0	0	0	0	0	0	0	0	0	0	0	0	0	0	0	0	0	0	0	0	8.48	0	0	0	0	0	0	0	0	0	0	0	5.72	0	0	0	0	0	0	0	0	0	0	0	0	0	0	0	0	0	0	0	0	0	0	0	0	0	0	0	0	0	0	0	0	0	0	0	0	0	0	0	0	0	0	0	0	0	0	0	0	0	0	0	0	0	0	0	0	0	0	0	0	0	0	0	0	0	0	0	0	0	0	0	0	0	0	0	0	0	0	0	0	0	0	0	0	0	0	0	0	0	0	0	0	0	0	0	0	0	0	0	0	0	0	0	0	0	0	0	0	0	0	0	0	0	0	0	0	0	0	0	0	0	0	0	0	0	0	0	0	0	0	0	0	0	0	0	0	0	0	0	0	0	0	0	0	0	0	0	0	0	0	0	0	0	0	0	0	0	0	0	0	0	0	0	0	0	0	0	0	0	0	0	0	0	0	0	0	0	0	0	0	0	0	0	8.48	0	0	0	0	0	0	0	0	0	0	0	5.72	0	0	0	0	0	0	0	0	0	0	0	0	0	0	0	0	0	0	0	0	0	0	0	0	0	0	0	0	0	0	0	0	0	0	0	0	0	0	0	0	0	0	0	0	0	0	0	0	0	0	0	0	0	0	0	0	0	0	0	0	0	0	0	0	0	0	0	0	0	0	0	0	0	0	0	0	0	0	0	0	0	0	0	0	0	0	0	0	0	0	0	0	0	0	0	0	0	0	0	0	0	0	0	0	0	0	0	0	0	0	0	0	0	0	0	0	0	0	0	0	0	0	0	0	0	0	0	0	0	0	0	0	0	0	0	0	0	0	0	0	0	0	0	0	0	0	0	0	0	0	0	0	0	0	0	0	0	0	0	0	0	0	0	0	0	0	0	0	0	0	0	0	0	0	0	0	0	0	0	0	0	0	0	1	0	0	0	0	0	0	0	0	0	0	0	1	0	0	0	0	0	0	0	0	0	0	0	0	0	0	0	0	0	0	0	0	0	0	0	0	0	0	0	0	0	0	0	0	0	0	0	0	0	0	0	0	0	0	0	0	0	0	0	0	0	0	0	0	0	0	0	0	0	0	0	0	0	0	0	0	0	0	0	0	0	0	0	0	0	0	0	0	0	0	0	0	0	0	0	0	0	0	0	0	0	0	0	0	0	0	0	0	0	0	0	0	0	0	0	0	0	0	0	0	0	0	0	0	0	0	0	0	0	0	0	0	0	0	0	0	0	0	0	0	0	0	0	0	0	0	0	0	0	0	0	0	0	0	0	0	0	0	0	0	0	0	0	0	0	0	0	0	0	0	0	0	0	0	0	0	0	0	0	0	0	0	0	0	0	0	0	0	0	0	0	0	0	0	0	0	0	0	0	0	0	0	0	0	0	-4.93	0	0	0	0	0	0	0	0	0	0	0	0	0	0	0	0	0	0	0	0	0	0	0	0	0	0	0	0	0	0	0	0	0	0	0	0	0	0	0	0	0	0	0	0	0	0	0	0	0	0	0	0	0	0	0	0	0	0	0	0	0	0	0	0	0	0	0	0	0	0	0	0	0	0	0	0	0	0	0	0	0	0	0	0	0	0	0	0	0	0	0	0	0	0	0	0	0	0	0	0	0	0	0	0	0	0	0	0	0	0	0	0	0	0	0	0	0	0	0	0	0	0	0	0	0	0	0	0	0	0	0	0	0	0	0	0	0	0	0	0	0	0	0	0	0	0	0	0	0	0	0	0	0	0	0	0	0	0	0	0	0	0	0	0	0	0	0	0	0	0	0	0	0	0	0	0	0	0	0	0	0	0	0	0	0	0	0	0	0	0	0	0	0	0	0	-4.93	0	0	0	0	0	0	0	0	0	0	0	0	0	0	0	0	0	0	0	0	0	0	0	0	0	0	0	0	0	0	0	0	0	0	0	0	0	0	0	0	0	0	0	0	0	0	0	0	0	0	0	0	0	0	0	0	0	0	0	0	0	0	0	0	0	0	0	0	0	0	0	0	0	0	0	0	0	0	0	0	0	0	0	0	0	0	0	0	0	0	0	0	0	0	0	0	0	0	0	0	0	0	0	0	0	0	0	0	0	0	0	0	0	0	0	0	0	0	0	0	0	0	0	0	0	0	0	0	0	0	0	0	0	0	0	0	0	0	0	0	0	0	0	0	0	0	0	0	0	0	0	0	0	0	0	0	0	0	0	0	0	0	0	0	0	0	0	0	0	0	0	0	0	0	0	0	0	0	0	0	0	0	0	0	0	0	0	0	0	0	0	0	0	0	0	-1	0	0	0	0	0	0	0	0	0	0	0	0	0	0	0	0	0	0	0	0	0	0	0	0	0	0	0	0	0	0	0	0	0	0	0	0	0	0	0	0	0	0	0	0	0	0	0	0	0	0	0	0	0	0	0	0	0	0	0	0	0	0	0	0	0	0	0	0	0	0	0	0	0	0	0	0	0	0	0	0	0	0	0	0	0	0	0	0	0	0	0	0	0	0	0	0	0	0	0	0	0	0	0	0	0	0	0	0	0	0	0	0	0	0	0	0	0	0	0	0	0	0	0	0	0	0	0	0	0	0	0	0	0	0	0	0	0	0	0	0	0	0	0	0	0	0	0	0	0	0	0	0	0	0	0	0	0	0	0	0	0	0	0	0	0	0	0	0	0	0	0	0	0	0	0	0	0	0	0	0	0	0	0	0	0	8.48	0	0	0	0	0	0	0	0	0	-4.93	0	5.72	0	0	0	0	0	0	0	0	0	0	0	0	0	0	0	0	0	0	0	0	0	0	0	0	0	0	0	0	0	0	0	0	0	0	0	0	0	0	0	0	0	0	0	0	0	0	0	0	0	0	0	0	0	0	0	0	0	0	0	0	0	0	0	0	0	0	0	0	0	0	0	0	0	0	0	0	0	0	0	0	0	0	0	0	0	0	0	0	0	0	0	0	0	0	0	0	0	0	0	0	0	0	0	0	0	0	0	0	0	0	0	0	0	0	0	0	0	0	0	0	0	0	0	0	0	0	0	0	0	0	0	0	0	0	0	0	0	0	0	0	0	0	0	0	0	0	0	0	0	0	0	0	0	0	0	0	0	0	0	0	0	0	0	0	0	0	0	0	0	0	0	0	0	0	0	0	0	0	0	0	0	0	0	8.48	0	0	0	0	0	0	0	0	0	-4.93	0	5.72	0	0	0	0	0	0	0	0	0	0	0	0	0	0	0	0	0	0	0	0	0	0	0	0	0	0	0	0	0	0	0	0	0	0	0	0	0	0	0	0	0	0	0	0	0	0	0	0	0	0	0	0	0	0	0	0	0	0	0	0	0	0	0	0	0	0	0	0	0	0	0	0	0	0	0	0	0	0	0	0	0	0	0	0	0	0	0	0	0	0	0	0	0	0	0	0	0	0	0	0	0	0	0	0	0	0	0	0	0	0	0	0	0	0	0	0	0	0	0	0	0	0	0	0	0	0	0	0	0	0	0	0	0	0	0	0	0	0	0	0	0	0	0	0	0	0	0	0	0	0	0	0	0	0	0	0	0	0	0	0	0	0	0	0	0	0	0	0	0	0	0	0	0	0	0	0	0	0	0	0	0	0	0	1	0	0	0	0	0	0	0	0	0	-1	0	1	0	0	0	0	0	0	0	0	0	0	0	0	0	0	0	0	0	0	0	0	0	0	0	0	0	0	0	0	0	0	0	0	0	-2.8	0.46	8.88178419700125e-16	3.9	4	4	-0.57	-0.58	0.22	-1.48	2.83	-0.0199999999999996	-5.15	4	4	-0.58	-5.15	-5.15	-0.58	3.61	-2.4	-3.28	-2.49	-1.15	-5.15	-0.58	2.08	2.58	4	1.77635683940025e-15	2.13	-1.32	-4.24	0.53	4	1.72	0.66	-2.65	-1.57	-1.12	2.59	-3.2	4	-5.15	2.52	-2.67	3.98	-2.46	1.69	-4.43	-3.46	2.08	0.34	0.21	3.81	-3.83	-1.22	-6.26	-0.32	-3.56	-4.96	-3.63	-4.96	-1.77	3.04	0.690000000000001	0.83	-2.67	4.54	1.69	6.33	0.0800000000000018	0.73	2.55	-4.61	0.949999999999999	-6.83	-3.26	-3.86	0.15	4.02	4.12	-0.619999999999999	1.7	0.120000000000005	6.32	-0.00999999999999979	-7.48	-3.79	-1.53	3.33	2.25	1.78	3.48	-0.630000000000001	5.05	-1.34	2.8	-7.42	-0.579999999999999	3.17	-2.16	5.71	-0.429999999999994	-4.39	4.77	-0.81	0.31	2.6	-0.219999999999999	-0.549999999999999	-1.74	-3.8	0.290000000000001	-1.12	0.329999999999999	-1.87	-3.3	0.5	2.5	1.18	1.02	-0.97	2.41	-1.24000000000001	-5.88	-2.94	4.24	-2.5	-2.77	-0.82	-0.57	-0.790000000000001	3.4	2.72	-3.51	1.31	2.62	2.06999999999999	3.63	-2.09	3.58	2.43	-1.97	-4.31	-2.15	0.140000000000001	-0.19	-4.53	-2.84	-8.93	2.46	-0.870000000000001	1.54	-0.909999999999999	0.21	0.65	0.149999999999999	3.12	-2.91	1.19	-2.14	-8.73	-3.07	-1.27	-2.48	2.34	1.97	-2.83	3.94	-0.17	-3.59	0.18	0.74	2.27	0.999999999999999	0.98	0.34	-1.7	1.05	-1.27	1.81	-0.58	2.89	1.84	-0.99	0.96	0.3	2.82	-0.58	-2.71	1.13	1.26	0.0899999999999999	-0.82	0.92	0.316666666666666	-1.89	-1.055	0.303999999999999	0.894285714285713	1.77	0.946666666666667	-0.381666666666666	-1.904	0.620000000000001	2.38285714285714	0.282499999999999	-2.83625	-0.800000000000001	-0.724444444444444	-0.870000000000001	-2.948	-3.62	-0.494285714285715	0.98	-1.82166666666667	-1.5725	-2.96285714285714	-0.209999999999999	-2.678	-0.0571428571428569	-2.11833333333333	-1.40285714285714	-0.6525	0.678750000000001	0.635	0.00111111111111128	-0.521764705882353	-0.563076923076922	-0.113333333333332	-0.482500000000002	-1.09071428571428	-0.63125	1.08333333333333	0.110833333333332	-0.265000000000001	-0.342222222222222	-0.450714285714284	-1.22384615384615	-0.634166666666667	-1.32	-1.3725	-0.226666666666667	-0.329000000000001	-2.56	-0.37	0.16625	-1.96125	1.26	1.18	0.101111111111111	0.326666666666666	-1.05066666666667	2.89416666666667	-3.73333333333333	-1.92571428571429	-0.286153846153844	-0.572857142857142	-0.805	1.92181818181818	0.0860000000000003	-0.201000000000001	-2.494	2.24416666666667	0.829999999999998	0.387857142857143	0.0226666666666659	0.65	0.0837500000000002	-1.831	-0.689444444444444	-1.4225	-1.34388888888889	1.58875	-0.525714285714285	1.86	1.558	0.681249999999999	-2.69375	-0.0973333333333315	2.35166666666667	1.30571428571429	-1.734	-0.0216666666666665	-0.36090909090909	-0.548571428571428	0.378999999999998	0.745999999999999	0.180000000000001	1.38375	-1.39	-0.972666666666665	1.715	-0.998750000000001	-2.48375	0.784444444444446	-0.254999999999999	1.345625	-1.76090909090909	0.158333333333335	0.144166666666667	-1.15	-1.21846153846154	0.178	-0.948235294117647	-0.187272727272727	-1.603	-0.958749999999998	0.185624999999998	-0.65	0.411428571428571	-1.63428571428571	-1.15875	-1.0875	0.669999999999998	0.236000000000001	-1.022	-0.17	-1.01454545454546	1.78818181818182	-3.27882352941176	-1.41066666666667	0.288	-0.173636363636362	2.19222222222222	1.56411764705882	3.03818181818182	-1.17	0.494545454545452	-0.445833333333333	-0.643636363636361	-0.687000000000001	-0.898	0.930999999999997	0.123636363636363	-2.73857142857143	-0.668571428571427	-0.396666666666667	-0.575555555555556	-1.12272727272727	-1.50142857142857	-1.652	-0.997777777777777	-1.12428571428571	-2.4475	-3.23107142857143	-0.96	1.25181818181818	0.35	-1.25111111111111	-0.868461538461538	0.3325	-0.783	0.247	0.287000000000001	-2.23	-2.11	-1.303	-1.828	-0.9015	-0.946	-1.91230769230769	-0.0587499999999999	-1.04222222222222	0.149090909090908	-1.39722222222222	-0.108888888888888	-0.00636363636363768	-0.0209090909090914	1.31909090909091	1.581	0.860000000000001	-0.33111111111111	0.973846153846154	-1.49285714285714	-2.3875	0.439333333333333	0.925000000000001	0.357777777777779	0.237058823529411	-2.31	-0.175000000000001	1.05125	-1.786	0.119473684210526	-0.886999999999999	-0.210909090909091	-1.36833333333333	0.374545454545455	0.00187500000000007	-0.458571428571429	-1.46	-1.9	1.37	2.58	0.460000000000001	-0.58	4	-4.03	-4.42	1.03	1.46	-1.23	-0.58	-0.58	-4.48	-3.5	-3.69	-5.08	-5.15	-0.58	-1.83	-2.55	-2.22	4	-0.58	-4.44	0.860000000000001	0.16	1.55	1.36	-1.75	-0.15	-4	-3.95	-3.6	-4.73	-0.58	-0.4	2.31	-5.06	0.809999999999999	-2.47	-4.26	-4.1	3.64	-5.15	-0.58	-3.05	1.44	3.3	-1.04	-1.19	-1.65	-1.05	3.81	1.1	-3.37	-4.48	-4.72	1.36	-0.57	-0.76	-4.96	-0.73	-0.81	-3.84	1.17	-1.53	3.50000000000001	-0.120000000000001	-0.579999999999998	-0.18	-2.14	3.24	-3.8	0.82	-5.67	-1.65	0.49	4.93	-0.619999999999999	-7.48	-1.04	-0.579999999999998	4.66	6.32	-0.580000000000001	0.0599999999999987	-0.58	1.43	0.11	-5.58	3.62	-6.66	0.680000000000001	-0.579999999999998	-7.48	-0.0700000000000003	1.7	-0.0300000000000002	-0.76	-2.98	-3.5	2.51	3.23	1.3	-0.4	2.41	1.69	-1.82	-0.7	0.0199999999999989	-4.15	0.26	-0.33	3.05	1.1	-1.83	-0.75	-1.37	3.31	-0.86	0.98	0.909999999999999	-0.579999999999998	-0.489999999999995	-1.49	-0.199999999999999	1.44	-5.49	2.12	0.969999999999999	0.34	0.0999999999999996	-0.579999999999998	0.519999999999996	-4.82	-2.71	0.280000000000001	0.72	2.15	-0.599999999999999	4	2.79	0.87	-0.51	0.34	1.53	-4.35	1.86	-3.36	1.99	2	-4.27	-1.46	-3.26	-1.5	-3.6	3.29	-0.49	5.65	-0.350000000000001	-2.35	-3.07	0.0900000000000025	-4.55	-1.83	-1.75	-5.02	1.55	1.02	2.35	-3.73	-4.03	-0.289999999999999	0.69	1.2	0.81	-0.539999999999999	3.57	-1.27	0	-0.58	-0.359999999999999	-0.79	-0.58	1.91	-2.21	2.82	0.33	-4.72	-2.67	1.26	-0.0899999999999999	1.58	0.68	-0.211666666666666	-2.495	0.51	-0.263999999999999	0.227142857142859	-0.578571428571429	-0.576666666666666	-1.88	-2.602	-0.334285714285713	-1.30714285714286	1.06375	-1.43125	-1.16857142857143	-0.676666666666668	-1.99571428571429	-2.32	-3.8	-3.18142857142857	-0.578571428571429	-0.786666666666667	-0.963750000000001	0.111428571428571	-0.113333333333333	-0.58	-0.998571428571427	-2.04333333333333	-0.738571428571429	0.0712499999999991	1.55375	-3.82166666666667	0.148888888888889	-0.855882352941176	-0.677692307692309	-1.41555555555556	0.177500000000002	-1.21928571428571	0.23	-1.15444444444445	-2.1575	-0.5	-0.997777777777777	0.69857142857143	-3.03230769230769	-0.00583333333333336	-1.56	-0.448333333333332	-0.110833333333332	-0.385	0.00250000000000039	0.19	0.0149999999999997	-0.72125	-0.418749999999999	0.306000000000001	0.0566666666666666	-1.08111111111111	-1.15466666666667	0.225000000000005	0.73111111111111	-1.10142857142857	-0.226153846153847	-1.19857142857143	-0.843749999999999	1.08454545454546	-1.104	0.318000000000001	-2.083	2.6625	1.09909090909091	-0.537142857142854	-0.72666666666667	-2.04	-0.411250000000001	0.134	1.98277777777778	-0.126250000000001	-1.48166666666667	1.42375	-0.485714285714286	-0.638333333333335	0.459000000000003	-0.388749999999998	-3.35125	0.584666666666671	2.35166666666667	-1.19857142857143	1.278	-0.571666666666667	-1.01272727272727	0.422142857142857	-0.410000000000004	0.645	-0.677499999999998	-0.872499999999999	-2.20294117647059	-1.216	0.6625	-0.987500000000001	-0.983750000000001	-0.897777777777776	-1.60666666666667	-0.274374999999999	-2.10818181818182	1.62	0.216666666666665	-0.744166666666667	-0.68923076923077	0.0429999999999993	-0.624705882352941	-1.33818181818182	0.303	-0.62125	-0.010625000000001	-0.0380000000000003	0.494285714285715	-1.05571428571429	-1.305	-1.594375	-2.43692307692308	0.359999999999999	-1.114	-0.571428571428571	-1.67636363636364	-1.15181818181818	-3.17176470588235	0.0599999999999987	-1.08	-0.0890909090909098	0.983333333333334	3.85941176470588	1.23272727272727	-2.17444444444444	-1.63454545454546	-1.15416666666667	1.52272727272727	-1.113	0.238	0.908999999999999	-0.318181818181817	-0.195714285714286	-1.35714285714286	-0.315555555555555	-0.741111111111111	-0.687272727272727	0.0649999999999977	-1.366	0.363333333333333	-1.04	-0.00375000000000014	-1.375	-1.25375	1.18181818181818	-2.01888888888889	-0.341111111111111	0.349999999999998	-0.49375	-1.327	-0.144	0.328000000000001	-0.646500000000001	-1.15166666666667	-2.22666666666667	-1.49066666666667	-0.778500000000001	-1.07	-1.41846153846154	-1.3875	0.125555555555554	0.00818181818181962	-1.37888888888889	-0.0166666666666657	-2.06	-2.23	-1.31090909090909	1.237	0.863333333333333	-0.312222222222223	1.24769230769231	-0.91	-2.3875	-0.232666666666667	0.893333333333334	-0.735555555555555	0.778823529411765	-1.27	-1.254	-1.38	-1.778	-0.0478947368421032	-1.226	-0.833636363636364	-1.35277777777778	-0.489999999999998	-0.406874999999999	-0.347619047619048	-2.8	0.46	1.37	2.6	4	3.42	-0.569999999999999	-0.69	-4.44089209850063e-16	0.580000000000002	2.14	-1.14	-5.15	4	3.06	-0.58	-5.15	-5.15	-0.580000000000001	2.46	-1.83	-2.55	-2.22	3.43	-0.79	-0.58	0.860000000000001	2.58	4	1.36	2.13	-0.15	-4	0.53	4	1.72	0.66	-0.4	-1.05	-1.12	2.59	-3.2	-2.43	-5.15	2.52	-4.31	3.98	-3.05	1.44	3.3	-1.04	2.08	-1.65	0.21	3.81	1.1	-1.22	-6.26	-4.72	1.36	-0.57	-1.62	-4.96	-1.44	-0.81	0.690000000000001	0.83	-1.69	3.50000000000001	-0.120000000000001	4.82	0.0800000000000018	-2.14	2.55	-3.8	0.82	-5.67	-1.65	0.49	3.51	4.02	-5.49	-0.619999999999999	1.7	1.85	6.32	-0.00999999999999979	-7.46	-1.15	-1.53	0.11	-1.25	3.62	3.48	0.680000000000001	5.05	-7.48	2.8	-1.3	-0.0300000000000002	3.17	-2.16	5.68	2.51	-0.58	2.54	-0.4	0.31	2.6	-1.82	-0.549999999999999	-1.16	-4.15	0.26	-0.430000000000001	3.05	0.72	-3.3	-0.41	2.5	1.18	-0.28	0.71	2.41	-0.579999999999998	-4.49	-2.18	4.24	-2.5	-2.77	2.12	-0.57	0.34	1.56	2.72	0.519999999999996	-4.46	1.95	0.280000000000001	3.63	2.15	3.58	3.07	0.37	-4.31	-0.51	0.34	-0.19	-4.35	1.71	-3.81	2.35	2	1.54	-1.46	-0.149999999999999	0.65	-0.77	3.12	-2.08	5.65	-0.350000000000001	-4.28	-3.07	-1.27	-2.48	2.34	1.97	-3.84	3.94	0.69	0.569999999999999	0.18	0.74	2.27	0.69	1.2	0.34	-1.7	2.69	-1.27	0.870000000000001	-0.58	2.57	-0.79	-0.58	0.96	0.3	2.82	-0.190000000000001	-2.71	1.13	1.26	-0.0899999999999999	1.58	0.92	0.0525000000000002	-2.1925	-0.272500000000001	0.0200000000000005	0.560714285714287	0.595714285714285	0.185	-1.13083333333333	-2.253	0.142857142857144	0.537857142857142	0.673124999999999	-2.13375	-0.984285714285715	-0.700555555555557	-1.43285714285714	-2.634	-3.71	-1.83785714285714	0.200714285714286	-1.30416666666667	-1.268125	-1.42571428571429	-0.161666666666665	-1.629	-0.527857142857142	-2.08083333333333	-1.07071428571428	-0.290625	1.11625	-1.59333333333333	0.0750000000000011	-0.688823529411764	-0.620384615384616	-0.764444444444444	-0.1525	-1.155	-0.200624999999999	-0.0355555555555558	-1.02333333333333	-0.3825	-0.670000000000002	0.123928571428571	-2.12807692307692	-0.319999999999999	-1.44	-0.910416666666666	-0.168749999999999	-0.357000000000001	-1.27875	-0.0900000000000003	0.0906250000000002	-1.34125	0.420624999999999	0.743	0.0788888888888888	-0.377222222222223	-1.10266666666666	1.55958333333333	-1.50111111111111	-1.51357142857143	-0.256153846153847	-0.885714285714286	-0.824375	1.50318181818182	-0.508999999999999	0.0584999999999987	-2.2885	2.45333333333334	0.964545454545455	-0.0746428571428623	-0.352	-0.695	-0.16375	-0.848500000000001	0.646666666666668	-0.774375000000001	-1.41277777777778	1.50625	-0.505714285714285	0.610833333333332	1.0085	0.146250000000002	-3.0225	0.24366666666667	2.35166666666667	0.0535714285714288	-0.227999999999998	-0.296666666666667	-0.686818181818182	-0.0632142857142881	-0.015500000000003	0.695499999999999	-0.248749999999999	0.255624999999998	-1.79647058823529	-1.09433333333333	1.18875	-0.993124999999999	-1.73375	-0.0566666666666666	-0.930833333333332	0.535625	-1.93454545454545	0.889166666666668	0.180416666666666	-0.947083333333333	-0.953846153846154	0.1105	-0.786470588235294	-0.762727272727272	-0.65	-0.790000000000001	0.0874999999999986	-0.344	0.452857142857143	-1.345	-1.231875	-1.3409375	-0.883461538461539	0.298	-1.068	-0.370714285714286	-1.34545454545455	0.318181818181813	-3.22529411764706	-0.675333333333334	-0.396000000000001	-0.131363636363638	1.58777777777778	2.71176470588235	2.13545454545455	-1.67222222222222	-0.57	-0.799999999999997	0.439545454545456	-0.899999999999999	-0.33	0.920000000000002	-0.0972727272727258	-1.46714285714286	-1.01285714285714	-0.356111111111112	-0.658333333333333	-0.905	-0.718214285714286	-1.509	-0.317222222222221	-1.08214285714286	-1.225625	-2.26316666666667	-1.106875	1.21681818181818	-0.834444444444445	-0.796111111111111	-0.259230769230768	-0.0806249999999995	-1.055	0.051499999999999	0.307500000000001	-1.49555555555556	-1.63083333333333	-1.80681818181818	-1.65933333333333	-0.84	-1.008	-1.66538461538462	-0.723125	-0.458333333333332	0.0786363636363632	-1.38805555555556	-0.0627777777777787	-1.03318181818182	-1.12545454545455	0.00409090909090892	1.409	0.861666666666666	-0.321666666666667	1.11076923076923	-1.20142857142857	-2.3875	0.103333333333333	0.909166666666666	-0.188888888888888	0.507941176470588	-1.79	-0.714499999999999	-0.164375	-1.782	0.0357894736842113	-1.0565	-0.522272727272727	-1.36055555555556	-0.0577272727272717	-0.202499999999999	-0.403095238095238
chrVII_1052107_C_T_+	YGR281W_chrVII_1052107_C_T_72_2	FALSE	-0.0663632995213465	UpStream	TRUE	TRUE	FALSE	FALSE	FALSE	FALSE	FALSE	FALSE	0.522846007542646	1	73	1	0	0	1	0	-1	0	0	0.526315789473684	0.987654320987654	4.61047320979423	NA	NA	56	1063	354	167	717	NA	0	0.123	0.123	0	0	0	0	0	0	0	0	0	0	0	0	0	0	0	0	0	0	0	0	0	0	0	0	0	0	0	0	0	0	0	0	0	0	0	0	0	0	0	0	0	0	0	0	0	0	0	0	0	0	0	0	0	0	0	0	0	0	0	0	0	0	0	0	0	0	0	0	0	0	0	0	0	0	0	0	0	0	0	0	0	0	0	0	0	0	0	0	0	0	0	0	0	0	0	0	0	0	0	0	0	0	0	0	0	0	0	0	0	0	0	0	0	0	0	0	0	0	0	0	0	0	0	0	0	0	0	0	0	0	0	0	0	0	0	0	0	0	0	0	0	0	0	0	0	0	0	0	0	0	0	0	0	0	0	0	0	0	0	0	-4.93	0	0	0	0	0	0	0	0	0	0	0	0	0	0	0	0	0	0	0	0	0	0	0	0	0	0	0	0	0	0	0	0	0	0	0	0	0	0	0	0	0	0	0	0	0	0	0	0	0	0	0	0	0	0	0	0	0	0	0	0	0	0	0	0	0	0	0	0	0	0	0	0	0	0	0	0	0	0	0	0	0	0	0	0	0	0	0	0	0	0	0	0	0	0	0	0	0	0	0	0	0	0	0	0	0	0	0	0	0	0	0	0	0	0	0	0	0	0	0	0	0	0	0	0	0	0	0	0	0	0	0	0	0	0	0	0	0	0	0	0	0	0	0	0	0	0	0	0	0	0	0	0	0	0	0	0	0	0	0	0	0	0	0	0	0	0	0	0	0	0	0	0	0	0	0	0	0	0	0	0	0	0	0	0	0	0	0	0	0	0	0	0	0	0	0	-4.93	0	0	0	0	0	0	0	0	0	0	0	0	0	0	0	0	0	0	0	0	0	0	0	0	0	0	0	0	0	0	0	0	0	0	0	0	0	0	0	0	0	0	0	0	0	0	0	0	0	0	0	0	0	0	0	0	0	0	0	0	0	0	0	0	0	0	0	0	0	0	0	0	0	0	0	0	0	0	0	0	0	0	0	0	0	0	0	0	0	0	0	0	0	0	0	0	0	0	0	0	0	0	0	0	0	0	0	0	0	0	0	0	0	0	0	0	0	0	0	0	0	0	0	0	0	0	0	0	0	0	0	0	0	0	0	0	0	0	0	0	0	0	0	0	0	0	0	0	0	0	0	0	0	0	0	0	0	0	0	0	0	0	0	0	0	0	0	0	0	0	0	0	0	0	0	0	0	0	0	0	0	0	0	0	0	0	0	0	0	0	0	0	0	0	0	-1	0	0	0	0	0	0	0	0	0	0	0	0	0	0	0	0	0	0	0	0	0	0	0	0	0	0	0	0	0	0	0	0	0	0	0	0	0	0	0	0	0	0	0	0	0	0	0	0	0	0	0	0	0	0	0	0	0	0	0	0	0	0	0	0	0	0	0	0	0	0	0	0	0	0	0	0	0	0	0	0	0	0	0	0	0	0	0	0	0	0	0	0	0	0	0	0	0	0	0	0	0	0	0	0	0	0	0	0	0	0	0	0	0	0	0	0	0	0	0	0	0	0	0	0	0	0	0	0	0	0	0	0	0	0	0	0	0	0	0	0	0	0	0	0	0	0	0	0	0	0	0	0	0	0	0	0	0	0	0	0	0	0	0	0	0	0	0	0	0	0	0	0	0	0	0	0	0	0	0	0	0	0	0	0	0	8.48	0	0	0	0	0	0	0	0	0	0	0	5.72	0	0	0	0	0	0	0	0	0	0	0	0	0	0	0	0	0	0	0	0	0	0	0	0	0	0	0	0	0	0	0	0	0	0	0	0	0	0	0	0	0	0	0	0	0	0	0	0	0	0	0	0	0	0	0	0	0	0	0	0	0	0	0	0	0	0	0	0	0	0	0	0	0	0	0	0	0	0	0	0	0	0	0	0	0	0	0	0	0	0	0	0	0	0	0	0	0	0	0	0	0	0	0	0	0	0	0	0	0	0	0	0	0	0	0	0	0	0	0	0	0	0	0	0	0	0	0	0	0	0	0	0	0	0	0	0	0	0	0	0	0	0	0	0	0	0	0	0	0	0	0	0	0	0	0	0	0	0	0	0	0	0	0	0	0	0	0	0	0	0	0	0	0	0	0	0	0	0	0	0	0	0	0	8.48	0	0	0	0	0	0	0	0	0	0	0	5.72	0	0	0	0	0	0	0	0	0	0	0	0	0	0	0	0	0	0	0	0	0	0	0	0	0	0	0	0	0	0	0	0	0	0	0	0	0	0	0	0	0	0	0	0	0	0	0	0	0	0	0	0	0	0	0	0	0	0	0	0	0	0	0	0	0	0	0	0	0	0	0	0	0	0	0	0	0	0	0	0	0	0	0	0	0	0	0	0	0	0	0	0	0	0	0	0	0	0	0	0	0	0	0	0	0	0	0	0	0	0	0	0	0	0	0	0	0	0	0	0	0	0	0	0	0	0	0	0	0	0	0	0	0	0	0	0	0	0	0	0	0	0	0	0	0	0	0	0	0	0	0	0	0	0	0	0	0	0	0	0	0	0	0	0	0	0	0	0	0	0	0	0	0	0	0	0	0	0	0	0	0	0	0	1	0	0	0	0	0	0	0	0	0	0	0	1	0	0	0	0	0	0	0	0	0	0	0	0	0	0	0	0	0	0	0	0	0	0	0	0	0	0	0	0	0	0	0	0	0	0	0	0	0	0	0	0	0	0	0	0	0	0	0	0	0	0	0	0	0	0	0	0	0	0	0	0	0	0	0	0	0	0	0	0	0	0	0	0	0	0	0	0	0	0	0	0	0	0	0	0	0	0	0	0	0	0	0	0	0	0	0	0	0	0	0	0	0	0	0	0	0	0	0	0	0	0	0	0	0	0	0	0	0	0	0	0	0	0	0	0	0	0	0	0	0	0	0	0	0	0	0	0	0	0	0	0	0	0	0	0	0	0	0	0	0	0	0	0	0	0	0	0	0	0	0	0	0	0	0	0	0	0	0	0	0	0	0	0	0	0	0	0	0	0	0	0	0	0	0	8.48	0	0	0	0	0	0	0	0	0	-4.93	0	5.72	0	0	0	0	0	0	0	0	0	0	0	0	0	0	0	0	0	0	0	0	0	0	0	0	0	0	0	0	0	0	0	0	0	0	0	0	0	0	0	0	0	0	0	0	0	0	0	0	0	0	0	0	0	0	0	0	0	0	0	0	0	0	0	0	0	0	0	0	0	0	0	0	0	0	0	0	0	0	0	0	0	0	0	0	0	0	0	0	0	0	0	0	0	0	0	0	0	0	0	0	0	0	0	0	0	0	0	0	0	0	0	0	0	0	0	0	0	0	0	0	0	0	0	0	0	0	0	0	0	0	0	0	0	0	0	0	0	0	0	0	0	0	0	0	0	0	0	0	0	0	0	0	0	0	0	0	0	0	0	0	0	0	0	0	0	0	0	0	0	0	0	0	0	0	0	0	0	0	0	0	0	0	0	8.48	0	0	0	0	0	0	0	0	0	-4.93	0	5.72	0	0	0	0	0	0	0	0	0	0	0	0	0	0	0	0	0	0	0	0	0	0	0	0	0	0	0	0	0	0	0	0	0	0	0	0	0	0	0	0	0	0	0	0	0	0	0	0	0	0	0	0	0	0	0	0	0	0	0	0	0	0	0	0	0	0	0	0	0	0	0	0	0	0	0	0	0	0	0	0	0	0	0	0	0	0	0	0	0	0	0	0	0	0	0	0	0	0	0	0	0	0	0	0	0	0	0	0	0	0	0	0	0	0	0	0	0	0	0	0	0	0	0	0	0	0	0	0	0	0	0	0	0	0	0	0	0	0	0	0	0	0	0	0	0	0	0	0	0	0	0	0	0	0	0	0	0	0	0	0	0	0	0	0	0	0	0	0	0	0	0	0	0	0	0	0	0	0	0	0	0	0	0	1	0	0	0	0	0	0	0	0	0	-1	0	1	0	0	0	0	0	0	0	0	0	0	0	0	0	0	0	0	0	0	0	0	0	0	0	0	0	0	0	0	0	0	0	0	0	-1.46	-1.9	1.37	2.58	0.460000000000001	-0.58	4	-4.03	-4.42	1.03	1.46	-1.23	-0.58	-0.58	-4.48	-3.5	-3.69	-5.08	-5.15	-0.58	-1.83	-2.55	-2.22	4	-0.58	-4.44	0.860000000000001	0.16	1.55	1.36	-1.75	-0.15	-4	-3.95	-3.6	-4.73	-0.58	-0.4	2.31	-5.06	0.809999999999999	-2.47	-4.26	-4.1	3.64	-5.15	-0.58	-3.05	1.44	3.3	-1.04	-1.19	-1.65	-1.05	3.81	1.1	-3.37	-4.48	-4.72	1.36	-0.57	-0.76	-4.96	-0.73	-0.81	-3.84	1.17	-1.53	3.50000000000001	-0.120000000000001	-0.579999999999998	-0.18	-2.14	3.24	-3.8	0.82	-5.67	-1.65	0.49	4.93	-0.619999999999999	-7.48	-1.04	-0.579999999999998	4.66	6.32	-0.580000000000001	0.0599999999999987	-0.58	1.43	0.11	-5.58	3.62	-6.66	0.680000000000001	-0.579999999999998	-7.48	-0.0700000000000003	1.7	-0.0300000000000002	-0.76	-2.98	-3.5	2.51	3.23	1.3	-0.4	2.41	1.69	-1.82	-0.7	0.0199999999999989	-4.15	0.26	-0.33	3.05	1.1	-1.83	-0.75	-1.37	3.31	-0.86	0.98	0.909999999999999	-0.579999999999998	-0.489999999999995	-1.49	-0.199999999999999	1.44	-5.49	2.12	0.969999999999999	0.34	0.0999999999999996	-0.579999999999998	0.519999999999996	-4.82	-2.71	0.280000000000001	0.72	2.15	-0.599999999999999	4	2.79	0.87	-0.51	0.34	1.53	-4.35	1.86	-3.36	1.99	2	-4.27	-1.46	-3.26	-1.5	-3.6	3.29	-0.49	5.65	-0.350000000000001	-2.35	-3.07	0.0900000000000025	-4.55	-1.83	-1.75	-5.02	1.55	1.02	2.35	-3.73	-4.03	-0.289999999999999	0.69	1.2	0.81	-0.539999999999999	3.57	-1.27	0	-0.58	-0.359999999999999	-0.79	-0.58	1.91	-2.21	2.82	0.33	-4.72	-2.67	1.26	-0.0899999999999999	1.58	0.68	-0.211666666666666	-2.495	0.51	-0.263999999999999	0.227142857142859	-0.578571428571429	-0.576666666666666	-1.88	-2.602	-0.334285714285713	-1.30714285714286	1.06375	-1.43125	-1.16857142857143	-0.676666666666668	-1.99571428571429	-2.32	-3.8	-3.18142857142857	-0.578571428571429	-0.786666666666667	-0.963750000000001	0.111428571428571	-0.113333333333333	-0.58	-0.998571428571427	-2.04333333333333	-0.738571428571429	0.0712499999999991	1.55375	-3.82166666666667	0.148888888888889	-0.855882352941176	-0.677692307692309	-1.41555555555556	0.177500000000002	-1.21928571428571	0.23	-1.15444444444445	-2.1575	-0.5	-0.997777777777777	0.69857142857143	-3.03230769230769	-0.00583333333333336	-1.56	-0.448333333333332	-0.110833333333332	-0.385	0.00250000000000039	0.19	0.0149999999999997	-0.72125	-0.418749999999999	0.306000000000001	0.0566666666666666	-1.08111111111111	-1.15466666666667	0.225000000000005	0.73111111111111	-1.10142857142857	-0.226153846153847	-1.19857142857143	-0.843749999999999	1.08454545454546	-1.104	0.318000000000001	-2.083	2.6625	1.09909090909091	-0.537142857142854	-0.72666666666667	-2.04	-0.411250000000001	0.134	1.98277777777778	-0.126250000000001	-1.48166666666667	1.42375	-0.485714285714286	-0.638333333333335	0.459000000000003	-0.388749999999998	-3.35125	0.584666666666671	2.35166666666667	-1.19857142857143	1.278	-0.571666666666667	-1.01272727272727	0.422142857142857	-0.410000000000004	0.645	-0.677499999999998	-0.872499999999999	-2.20294117647059	-1.216	0.6625	-0.987500000000001	-0.983750000000001	-0.897777777777776	-1.60666666666667	-0.274374999999999	-2.10818181818182	1.62	0.216666666666665	-0.744166666666667	-0.68923076923077	0.0429999999999993	-0.624705882352941	-1.33818181818182	0.303	-0.62125	-0.010625000000001	-0.0380000000000003	0.494285714285715	-1.05571428571429	-1.305	-1.594375	-2.43692307692308	0.359999999999999	-1.114	-0.571428571428571	-1.67636363636364	-1.15181818181818	-3.17176470588235	0.0599999999999987	-1.08	-0.0890909090909098	0.983333333333334	3.85941176470588	1.23272727272727	-2.17444444444444	-1.63454545454546	-1.15416666666667	1.52272727272727	-1.113	0.238	0.908999999999999	-0.318181818181817	-0.195714285714286	-1.35714285714286	-0.315555555555555	-0.741111111111111	-0.687272727272727	0.0649999999999977	-1.366	0.363333333333333	-1.04	-0.00375000000000014	-1.375	-1.25375	1.18181818181818	-2.01888888888889	-0.341111111111111	0.349999999999998	-0.49375	-1.327	-0.144	0.328000000000001	-0.646500000000001	-1.15166666666667	-2.22666666666667	-1.49066666666667	-0.778500000000001	-1.07	-1.41846153846154	-1.3875	0.125555555555554	0.00818181818181962	-1.37888888888889	-0.0166666666666657	-2.06	-2.23	-1.31090909090909	1.237	0.863333333333333	-0.312222222222223	1.24769230769231	-0.91	-2.3875	-0.232666666666667	0.893333333333334	-0.735555555555555	0.778823529411765	-1.27	-1.254	-1.38	-1.778	-0.0478947368421032	-1.226	-0.833636363636364	-1.35277777777778	-0.489999999999998	-0.406874999999999	-0.347619047619048	-2.8	0.46	8.88178419700125e-16	3.9	4	4	-0.57	-0.58	0.22	-1.48	2.83	-0.0199999999999996	-5.15	4	4	-0.58	-5.15	-5.15	-0.58	3.61	-2.4	-3.28	-2.49	-1.15	-5.15	-0.58	2.08	2.58	4	1.77635683940025e-15	2.13	-1.32	-4.24	0.53	4	1.72	0.66	-2.65	-1.57	-1.12	2.59	-3.2	4	-5.15	2.52	-2.67	3.98	-2.46	1.69	-4.43	-3.46	2.08	0.34	0.21	3.81	-3.83	-1.22	-6.26	-0.32	-3.56	-4.96	-3.63	-4.96	-1.77	3.04	0.690000000000001	0.83	-2.67	4.54	1.69	6.33	0.0800000000000018	0.73	2.55	-4.61	0.949999999999999	-6.83	-3.26	-3.86	0.15	4.02	4.12	-0.619999999999999	1.7	0.120000000000005	6.32	-0.00999999999999979	-7.48	-3.79	-1.53	3.33	2.25	1.78	3.48	-0.630000000000001	5.05	-1.34	2.8	-7.42	-0.579999999999999	3.17	-2.16	5.71	-0.429999999999994	-4.39	4.77	-0.81	0.31	2.6	-0.219999999999999	-0.549999999999999	-1.74	-3.8	0.290000000000001	-1.12	0.329999999999999	-1.87	-3.3	0.5	2.5	1.18	1.02	-0.97	2.41	-1.24000000000001	-5.88	-2.94	4.24	-2.5	-2.77	-0.82	-0.57	-0.790000000000001	3.4	2.72	-3.51	1.31	2.62	2.06999999999999	3.63	-2.09	3.58	2.43	-1.97	-4.31	-2.15	0.140000000000001	-0.19	-4.53	-2.84	-8.93	2.46	-0.870000000000001	1.54	-0.909999999999999	0.21	0.65	0.149999999999999	3.12	-2.91	1.19	-2.14	-8.73	-3.07	-1.27	-2.48	2.34	1.97	-2.83	3.94	-0.17	-3.59	0.18	0.74	2.27	0.999999999999999	0.98	0.34	-1.7	1.05	-1.27	1.81	-0.58	2.89	1.84	-0.99	0.96	0.3	2.82	-0.58	-2.71	1.13	1.26	0.0899999999999999	-0.82	0.92	0.316666666666666	-1.89	-1.055	0.303999999999999	0.894285714285713	1.77	0.946666666666667	-0.381666666666666	-1.904	0.620000000000001	2.38285714285714	0.282499999999999	-2.83625	-0.800000000000001	-0.724444444444444	-0.870000000000001	-2.948	-3.62	-0.494285714285715	0.98	-1.82166666666667	-1.5725	-2.96285714285714	-0.209999999999999	-2.678	-0.0571428571428569	-2.11833333333333	-1.40285714285714	-0.6525	0.678750000000001	0.635	0.00111111111111128	-0.521764705882353	-0.563076923076922	-0.113333333333332	-0.482500000000002	-1.09071428571428	-0.63125	1.08333333333333	0.110833333333332	-0.265000000000001	-0.342222222222222	-0.450714285714284	-1.22384615384615	-0.634166666666667	-1.32	-1.3725	-0.226666666666667	-0.329000000000001	-2.56	-0.37	0.16625	-1.96125	1.26	1.18	0.101111111111111	0.326666666666666	-1.05066666666667	2.89416666666667	-3.73333333333333	-1.92571428571429	-0.286153846153844	-0.572857142857142	-0.805	1.92181818181818	0.0860000000000003	-0.201000000000001	-2.494	2.24416666666667	0.829999999999998	0.387857142857143	0.0226666666666659	0.65	0.0837500000000002	-1.831	-0.689444444444444	-1.4225	-1.34388888888889	1.58875	-0.525714285714285	1.86	1.558	0.681249999999999	-2.69375	-0.0973333333333315	2.35166666666667	1.30571428571429	-1.734	-0.0216666666666665	-0.36090909090909	-0.548571428571428	0.378999999999998	0.745999999999999	0.180000000000001	1.38375	-1.39	-0.972666666666665	1.715	-0.998750000000001	-2.48375	0.784444444444446	-0.254999999999999	1.345625	-1.76090909090909	0.158333333333335	0.144166666666667	-1.15	-1.21846153846154	0.178	-0.948235294117647	-0.187272727272727	-1.603	-0.958749999999998	0.185624999999998	-0.65	0.411428571428571	-1.63428571428571	-1.15875	-1.0875	0.669999999999998	0.236000000000001	-1.022	-0.17	-1.01454545454546	1.78818181818182	-3.27882352941176	-1.41066666666667	0.288	-0.173636363636362	2.19222222222222	1.56411764705882	3.03818181818182	-1.17	0.494545454545452	-0.445833333333333	-0.643636363636361	-0.687000000000001	-0.898	0.930999999999997	0.123636363636363	-2.73857142857143	-0.668571428571427	-0.396666666666667	-0.575555555555556	-1.12272727272727	-1.50142857142857	-1.652	-0.997777777777777	-1.12428571428571	-2.4475	-3.23107142857143	-0.96	1.25181818181818	0.35	-1.25111111111111	-0.868461538461538	0.3325	-0.783	0.247	0.287000000000001	-2.23	-2.11	-1.303	-1.828	-0.9015	-0.946	-1.91230769230769	-0.0587499999999999	-1.04222222222222	0.149090909090908	-1.39722222222222	-0.108888888888888	-0.00636363636363768	-0.0209090909090914	1.31909090909091	1.581	0.860000000000001	-0.33111111111111	0.973846153846154	-1.49285714285714	-2.3875	0.439333333333333	0.925000000000001	0.357777777777779	0.237058823529411	-2.31	-0.175000000000001	1.05125	-1.786	0.119473684210526	-0.886999999999999	-0.210909090909091	-1.36833333333333	0.374545454545455	0.00187500000000007	-0.458571428571429	-2.8	0.46	1.37	2.6	4	3.42	-0.569999999999999	-0.69	-4.44089209850063e-16	0.580000000000002	2.14	-1.14	-5.15	4	3.06	-0.58	-5.15	-5.15	-0.580000000000001	2.46	-1.83	-2.55	-2.22	3.43	-0.79	-0.58	0.860000000000001	2.58	4	1.36	2.13	-0.15	-4	0.53	4	1.72	0.66	-0.4	-1.05	-1.12	2.59	-3.2	-2.43	-5.15	2.52	-4.31	3.98	-3.05	1.44	3.3	-1.04	2.08	-1.65	0.21	3.81	1.1	-1.22	-6.26	-4.72	1.36	-0.57	-1.62	-4.96	-1.44	-0.81	0.690000000000001	0.83	-1.69	3.50000000000001	-0.120000000000001	4.82	0.0800000000000018	-2.14	2.55	-3.8	0.82	-5.67	-1.65	0.49	3.51	4.02	-5.49	-0.619999999999999	1.7	1.85	6.32	-0.00999999999999979	-7.46	-1.15	-1.53	0.11	-1.25	3.62	3.48	0.680000000000001	5.05	-7.48	2.8	-1.3	-0.0300000000000002	3.17	-2.16	5.68	2.51	-0.58	2.54	-0.4	0.31	2.6	-1.82	-0.549999999999999	-1.16	-4.15	0.26	-0.430000000000001	3.05	0.72	-3.3	-0.41	2.5	1.18	-0.28	0.71	2.41	-0.579999999999998	-4.49	-2.18	4.24	-2.5	-2.77	2.12	-0.57	0.34	1.56	2.72	0.519999999999996	-4.46	1.95	0.280000000000001	3.63	2.15	3.58	3.07	0.37	-4.31	-0.51	0.34	-0.19	-4.35	1.71	-3.81	2.35	2	1.54	-1.46	-0.149999999999999	0.65	-0.77	3.12	-2.08	5.65	-0.350000000000001	-4.28	-3.07	-1.27	-2.48	2.34	1.97	-3.84	3.94	0.69	0.569999999999999	0.18	0.74	2.27	0.69	1.2	0.34	-1.7	2.69	-1.27	0.870000000000001	-0.58	2.57	-0.79	-0.58	0.96	0.3	2.82	-0.190000000000001	-2.71	1.13	1.26	-0.0899999999999999	1.58	0.92	0.0525000000000002	-2.1925	-0.272500000000001	0.0200000000000005	0.560714285714287	0.595714285714285	0.185	-1.13083333333333	-2.253	0.142857142857144	0.537857142857142	0.673124999999999	-2.13375	-0.984285714285715	-0.700555555555557	-1.43285714285714	-2.634	-3.71	-1.83785714285714	0.200714285714286	-1.30416666666667	-1.268125	-1.42571428571429	-0.161666666666665	-1.629	-0.527857142857142	-2.08083333333333	-1.07071428571428	-0.290625	1.11625	-1.59333333333333	0.0750000000000011	-0.688823529411764	-0.620384615384616	-0.764444444444444	-0.1525	-1.155	-0.200624999999999	-0.0355555555555558	-1.02333333333333	-0.3825	-0.670000000000002	0.123928571428571	-2.12807692307692	-0.319999999999999	-1.44	-0.910416666666666	-0.168749999999999	-0.357000000000001	-1.27875	-0.0900000000000003	0.0906250000000002	-1.34125	0.420624999999999	0.743	0.0788888888888888	-0.377222222222223	-1.10266666666666	1.55958333333333	-1.50111111111111	-1.51357142857143	-0.256153846153847	-0.885714285714286	-0.824375	1.50318181818182	-0.508999999999999	0.0584999999999987	-2.2885	2.45333333333334	0.964545454545455	-0.0746428571428623	-0.352	-0.695	-0.16375	-0.848500000000001	0.646666666666668	-0.774375000000001	-1.41277777777778	1.50625	-0.505714285714285	0.610833333333332	1.0085	0.146250000000002	-3.0225	0.24366666666667	2.35166666666667	0.0535714285714288	-0.227999999999998	-0.296666666666667	-0.686818181818182	-0.0632142857142881	-0.015500000000003	0.695499999999999	-0.248749999999999	0.255624999999998	-1.79647058823529	-1.09433333333333	1.18875	-0.993124999999999	-1.73375	-0.0566666666666666	-0.930833333333332	0.535625	-1.93454545454545	0.889166666666668	0.180416666666666	-0.947083333333333	-0.953846153846154	0.1105	-0.786470588235294	-0.762727272727272	-0.65	-0.790000000000001	0.0874999999999986	-0.344	0.452857142857143	-1.345	-1.231875	-1.3409375	-0.883461538461539	0.298	-1.068	-0.370714285714286	-1.34545454545455	0.318181818181813	-3.22529411764706	-0.675333333333334	-0.396000000000001	-0.131363636363638	1.58777777777778	2.71176470588235	2.13545454545455	-1.67222222222222	-0.57	-0.799999999999997	0.439545454545456	-0.899999999999999	-0.33	0.920000000000002	-0.0972727272727258	-1.46714285714286	-1.01285714285714	-0.356111111111112	-0.658333333333333	-0.905	-0.718214285714286	-1.509	-0.317222222222221	-1.08214285714286	-1.225625	-2.26316666666667	-1.106875	1.21681818181818	-0.834444444444445	-0.796111111111111	-0.259230769230768	-0.0806249999999995	-1.055	0.051499999999999	0.307500000000001	-1.49555555555556	-1.63083333333333	-1.80681818181818	-1.65933333333333	-0.84	-1.008	-1.66538461538462	-0.723125	-0.458333333333332	0.0786363636363632	-1.38805555555556	-0.0627777777777787	-1.03318181818182	-1.12545454545455	0.00409090909090892	1.409	0.861666666666666	-0.321666666666667	1.11076923076923	-1.20142857142857	-2.3875	0.103333333333333	0.909166666666666	-0.188888888888888	0.507941176470588	-1.79	-0.714499999999999	-0.164375	-1.782	0.0357894736842113	-1.0565	-0.522272727272727	-1.36055555555556	-0.0577272727272717	-0.202499999999999	-0.403095238095238
chrVII_1052548_A_G_-	YGR280C_chrVII_1052548_A_G_72_2	NA	0.342032963117206	UpStream	TRUE	TRUE	TRUE	FALSE	TRUE	FALSE	TRUE	FALSE	-0.356667632898719	1	73	1	0	-1	0	1	0	0	0	0.388157894736842	1.01724137931034	7.29698234934058	NA	NA	28	NA	NA	NA	823	4.03	0.582677	0.014	0.014	0	0	0	0	0	0	0	0	0	0	0	0	0	0	0	0	0	0	0	0	0	0	0	0	0	0	0	0	0	0	0	0	0	0	0	0	0	0	0	0	0	0	0	0	0	0	0	0	0	0	0	0	0	0	0	0	0	0	0	0	0	0	0	0	0	0	0	0	0	0	0	0	0	0	0	0	0	0	0	0	0	0	0	0	0	0	0	0	0	0	0	0	0	0	0	0	0	0	0	0	0	0	0	0	0	0	0	0	0	0	0	0	0	0	0	0	0	0	0	0	0	0	0	0	0	0	0	0	0	0	0	0	0	0	0	0	0	0	0	0	0	0	0	0	0	0	0	0	0	0	0	0	0	0	0	0	0	0	0	0	0	0	0	0	0	0	0	0	0	0	0	0	0	0	0	0	0	0	0	0	0	0	0	0	0	0	0	0	0	0	0	0	0	0	0	0	0	0	0	0	0	0	0	0	0	0	0	0	0	0	0	0	0	0	0	0	0	0	0	0	0	0	0	0	0	0	0	0	0	0	0	0	0	0	0	0	0	0	0	0	0	0	0	0	0	0	0	0	0	0	0	0	0	0	0	0	0	0	0	0	0	0	0	0	0	0	0	0	0	0	0	0	0	0	0	0	0	0	0	0	0	0	0	0	0	0	0	0	0	0	0	0	0	0	0	0	0	0	0	0	0	0	0	0	0	0	0	0	0	0	0	0	0	0	0	0	0	0	0	0	0	0	0	0	0	0	0	0	0	0	0	0	0	0	0	0	0	0	0	0	0	0	0	0	0	0	0	0	0	0	0	0	0	0	0	0	0	0	0	0	0	0	0	0	0	0	0	0	0	0	0	0	0	0	0	0	0	0	0	0	0	0	0	0	0	0	0	0	0	0	0	0	0	0	0	0	0	0	0	0	0	0	0	0	0	0	0	0	0	0	0	0	0	0	0	0	0	0	0	0	0	0	0	0	0	0	0	0	0	0	0	0	0	0	0	0	0	0	0	0	0	0	0	0	0	0	0	0	0	0	0	0	0	0	0	0	0	0	0	0	0	0	0	0	0	0	0	0	0	0	0	0	0	0	0	0	0	0	0	0	0	0	0	0	0	0	0	0	0	0	0	0	0	0	0	0	0	0	0	0	0	0	0	0	0	0	0	0	0	0	0	0	0	0	0	0	0	0	0	0	0	0	0	0	0	0	0	0	0	0	0	0	0	0	0	0	0	0	0	0	0	0	0	0	0	0	0	0	0	0	0	0	0	0	0	0	0	0	0	0	0	0	0	0	0	0	0	0	0	0	0	0	0	0	0	0	0	0	0	0	0	0	0	0	0	0	0	0	0	0	0	0	0	0	0	0	0	0	0	0	0	0	0	0	0	0	0	0	0	0	0	0	0	0	0	0	0	0	0	0	0	0	0	0	0	0	0	0	0	0	0	0	0	0	0	0	0	0	0	0	0	0	0	0	0	0	0	0	0	0	0	0	0	0	0	0	0	0	0	0	0	0	0	0	0	0	0	0	0	0	0	0	0	0	0	0	0	0	0	0	0	0	0	0	0	0	0	0	0	0	0	0	0	0	0	0	0	0	0	0	0	0	0	0	0	0	0	0	0	0	0	0	0	0	0	0	0	0	0	0	0	0	0	0	0	0	0	0	0	0	0	0	0	0	0	0	0	0	0	0	0	0	0	0	0	0	0	0	0	0	0	0	0	0	0	0	0	0	0	0	0	0	0	0	0	0	0	0	0	0	0	0	0	0	0	0	0	0	0	0	0	0	0	0	0	0	0	0	0	0	0	0	0	0	0	0	0	0	0	0	0	0	0	0	0	0	0	0	0	0	0	0	0	0	0	0	0	0	0	0	0	0	0	0	0	0	0	0	0	0	0	0	0	0	0	0	0	0	0	0	0	0	0	0	0	0	0	0	0	0	0	0	0	0	0	0	0	0	0	0	0	0	0	0	0	0	0	0	0	0	0	0	0	0	0	0	0	0	0	0	0	0	0	0	0	0	0	0	0	0	0	0	0	0	0	0	0	0	0	0	0	0	0	0	0	0	0	0	0	0	0	0	0	0	0	0	0	0	0	0	0	0	0	0	0	0	0	0	0	0	0	0	0	0	0	0	0	0	0	0	0	0	0	0	0	0	0	0	0	0	0	0	0	0	0	0	0	0	0	0	0	0	0	0	0	0	0	0	0	0	0	0	0	0	0	0	0	0	0	0	0	0	0	0	0	0	0	0	0	0	0	0	0	0	0	0	0	0	0	0	0	0	0	0	0	0	0	0	0	0	0	0	0	0	0	0	0	0	0	0	0	0	0	0	0	0	0	0	0	0	0	0	0	0	0	0	0	0	0	0	0	0	0	0	0	0	0	0	0	0	0	0	0	0	0	0	0	0	0	0	0	0	0	0	0	0	0	0	0	0	0	0	0	0	0	0	0	0	0	0	0	0	0	0	0	0	0	0	0	0	0	0	0	0	0	0	0	0	0	0	0	0	0	0	0	0	0	0	0	0	0	0	0	0	0	0	0	0	0	0	0	0	0	0	0	0	0	0	0	0	0	0	0	0	0	0	0	0	0	0	0	0	0	0	0	0	0	0	0	0	0	0	0	0	0	0	0	0	0	0	0	0	0	0	0	0	0	0	0	0	0	0	0	0	0	0	0	0	0	0	0	0	0	0	0	0	0	0	0	0	0	0	0	0	0	0	0	0	0	0	0	0	0	0	0	0	0	0	0	0	0	0	0	0	0	0	0	0	0	0	0	0	0	0	0	0	0	0	0	0	0	0	0	0	0	0	0	0	0	0	0	0	0	0	0	0	0	0	0	0	0	0	0	0	0	0	0	0	0	0	0	0	0	0	0	0	0	0	0	0	0	0	0	0	0	0	0	0	0	0	0	0	0	0	0	0	0	0	0	0	0	0	0	0	0	0	0	0	0	0	0	0	0	0	0	0	0	0	0	0	0	0	0	0	0	0	0	0	0	0	0	0	0	0	0	0	0	0	0	0	0	0	0	0	0	0	0	0	0	0	0	0	0	0	0	0	0	0	0	0	0	0	0	0	0	0	0	0	0	0	0	0	0	0	0	0	0	0	0	0	0	0	0	0	0	0	0	0	0	0	0	0	0	0	0	0	0	0	0	0	0	0	0	0	0	0	0	0	0	0	0	0	0	0	0	0	0	0	0	0	0	0	0	0	0	0	0	0	0	0	0	0	0	0	0	0	0	0	0	0	0	0	0	0	0	0	0	0	0	0	0	0	0	0	0	0	0	0	0	0	0	0	0	0	0	0	0	0	0	0	0	0	0	0	0	0	0	0	0	0	0	0	0	0	0	0	0	0	0	0	0	0	0	0	0	0	0	0	0	0	0	0	0	0	0	0	0	0	0	0	0	0	0	0	0	0	0	0	0	0	0	0	0	0	0	0	0	0	0	0	0	0	0	0	0	0	0	0	0	0	0	0	0	0	0	0	0	0	0	0	0	0	0	0	0	0	0	0	0	0	0	0	0	0	0	0	0	0	0	0	0	0	0	0	0	0	0	0	0	0	0	0	0	0	0	0	0	0	0	0	0	0	0	0	0	0	0	0	0	0	0	0	0	0	0	0	0	0	0	0	0	0	0	0	0	0	0	0	0	0	0	0	0	0	0	0	0	0	0	0	0	0	0	0	0	0	0	0	0	0	0	0	0	0	0	0	0	0	0	0	0	0	0	0	0	0	0	0	0	0	0	0	0	0	0	0	0	0	0	0	0	0	0	0	0	0	0	0	0	0	0	0	0	0	0	0	0	0	0	0	0	0	0	0	0	0	0	0	0	0	0	0	0	0	0	0	0	0	0	0	0	0	0	0	0	0	0	0	0	0	0	0	0	0	0	0	0	0	0	0	0	0	0	0	0	0	0	0	0	0	0	0	0	0	0	0	0	0	0	0	0	0	0	0	0	0	0	0	0	0	0	0	0	0	0	0	0	0	0	0	0	0	0	0	4.58	4.62	-1.9	3.12	0.810000000000001	1.98	1.16	1.76	3.47	0.58	2.45	0.58	0.57	5.15	0.58	3.54	0.58	4.22	5.15	0	-2.89	2	-1.46	1.14	0.58	2.29	0.0700000000000003	5.15	1.53	-0.66	5.15	-3.65	-0.33	-0.19	5.13	0.799999999999998	2.87	-2.13	1.21	-2.53	2.86	5.15000000000001	-2.09	5.15	2.53	0.770000000000001	1.05	-2.23	1.28	0.58	0.58	-0.86	1.65	0.78	0.569999999999999	1.4	-0.94	0.579999999999998	0.579999999999998	0.579999999999998	4.28	0.0699999999999985	4.39	-0.61	0.0899999999999999	2.37	-0.34	2.04	2.6	-1.74	-6.33	0.19	1.14	-2.2	0.579999999999999	-0.24	2.37	-0.760000000000002	-0.930000000000001	3.22	1.74	0.58	-0.38	7.48	-4.66	5.7	-3.81	1.88	0.57	6.07	-3.91	2.33	0.0600000000000001	-1.44	1.27	0.579999999999998	0.579999999999998	0.520000000000003	-2.27	3.83	1.31	0.75	0.360000000000003	7.48	-3.81	0.91	0.15	3.76	1.83	0.38	0.31	1.74	0.65	0.460000000000001	-1.51	0.590000000000001	3.77	0.43	1.5	2.45	-0.16	0.85	-0.13	5.51	1.83	6.09	0.0899999999999999	3.84	0.58	-2.59	-0.900000000000002	1.35	5.89	4.04	-3.29	-2.72	-6.31	-0.14	3.34	2.14	1.71	3.65	1.21	1.82	-0.91	0.570000000000002	-0.5	-0.95	1.09	0.27	-1.96	1.21	-0.9	3.66	0.76	-0.0299999999999994	-1.18	3.12	1.81	-2.81	2.68	0.33	2.79	2.14	0.23	4.03	2.9	-0.83	0.58	1.89	0.399999999999999	-2.66	-0.289999999999997	1.28	2.43	-0.93	-0.56	0.63	-3.77	1.27	1.68	3.35	-2.3	5.15	-2.75	-0.33	4.83	0.66	1.49	-0.56	4.44	2.41	0.58	0.58	0.109999999999999	0.429999999999999	0.211666666666666	2.495	-0.510000000000002	0.264	-0.227142857142857	0.578571428571429	0.576666666666666	1.88	2.602	0.334285714285715	1.30714285714286	-1.06375	1.43125	1.16857142857143	0.676666666666668	1.99571428571429	2.32	3.8	3.18142857142857	0.578571428571427	0.786666666666667	0.963749999999999	-0.111428571428572	0.113333333333333	0.58	0.998571428571429	2.04333333333333	0.738571428571429	-0.0712499999999991	-1.55375	3.82166666666667	-0.148888888888889	0.855882352941176	0.677692307692308	1.41555555555555	-0.177499999999998	1.21928571428571	-0.23	1.15444444444444	2.1575	0.500000000000002	0.997777777777781	-0.69857142857143	3.03230769230769	0.00583333333333513	1.56	0.448333333333334	0.110833333333332	0.385000000000002	-0.00250000000000128	-0.19	-0.0150000000000006	0.72125	0.41875	-0.306000000000001	-0.0566666666666666	1.08111111111111	1.15466666666666	-0.225000000000001	-0.731111111111108	1.10142857142857	0.226153846153846	1.19857142857143	0.84375	-1.08454545454546	1.104	-0.317999999999998	2.083	-2.6625	-1.09909090909091	0.537142857142854	0.726666666666667	2.04	0.411250000000001	-0.134	-1.98277777777778	0.126249999999999	1.48166666666667	-1.42375	0.485714285714284	0.638333333333332	-0.459000000000003	0.388749999999998	3.35125	-0.584666666666671	-2.35166666666667	1.19857142857143	-1.278	0.571666666666667	1.01272727272727	-0.422142857142855	0.41	-0.645000000000001	0.677500000000002	0.872499999999999	2.20294117647058	1.216	-0.6625	0.987500000000001	0.983750000000004	0.897777777777778	1.60666666666667	0.274374999999999	2.10818181818182	-1.62	-0.216666666666669	0.744166666666667	0.689230769230769	-0.0430000000000001	0.624705882352941	1.33818181818182	-0.303	0.62125	0.0106249999999992	0.0379999999999994	-0.494285714285715	1.05571428571429	1.305	1.594375	2.43692307692308	-0.359999999999999	1.114	0.571428571428571	1.67636363636364	1.15181818181818	3.17176470588235	-0.0599999999999987	1.08	0.0890909090909098	-0.983333333333334	-3.85941176470588	-1.23272727272727	2.17444444444444	1.63454545454545	1.15416666666667	-1.52272727272727	1.113	-0.238	-0.909000000000001	0.318181818181818	0.195714285714287	1.35714285714286	0.315555555555557	0.741111111111111	0.687272727272727	-0.0650000000000013	1.366	-0.363333333333333	1.04	0.00375000000000014	1.375	1.25375	-1.18181818181818	2.01888888888889	0.341111111111111	-0.350000000000001	0.49375	1.327	0.144	-0.327999999999999	2.502	1.15166666666667	2.22666666666667	1.49066666666667	0.778499999999999	1.07	1.41846153846154	1.3875	-0.125555555555556	-0.00818181818181785	1.37888888888889	0.0166666666666657	2.06	2.23	1.31090909090909	-1.237	-0.863333333333333	0.312222222222221	-1.24769230769231	0.91	2.3875	0.232666666666667	-0.893333333333333	0.735555555555555	-0.778823529411765	1.27	1.254	1.38	1.778	0.0478947368421068	1.226	0.833636363636364	1.35277777777778	0.490000000000002	0.406874999999999	0.347619047619047	4.58	0.44	0.58	2.72	5.15	-4	0.0100000000000016	-0.609999999999999	-0.22	1.65	-3.96	0.570000000000001	5.14	2.92	0.58	-0.31	2.19	4.8	-1.04	-4	5.15	5.15	5.15	-1.63	1.94	-1.08	2.32	3.58	2.64	-4	0.58	0.27	0.99	-3.35	-0.609999999999999	0.58	-3.14	-0.350000000000001	-0.66	1.49	0.83	3.46	4.96	0.67	1.35	1.33	3.84	1.68	3.7	5.15	0.210000000000001	1.88	5.15	-0.64	4.96	3.83	-2.07	0.579999999999998	-5.85	5.1	1.26	0.419999999999999	1.72	-1.5	-2.46	-0.0599999999999996	2.34	1.48	-4.76	-1.46	-2.01	0.149999999999999	0.0499999999999998	-4	0.48	6.25	0.979999999999997	-0.0700000000000003	0.52	3.35	-6.33	-1.02	-1.57	2.59	-6.05	5.7	0.569999999999999	-1.28	4.27	-0.9	-1.08	-3.23	-2.11	4.2	0.579999999999998	-0.689999999999998	-0.109999999999999	-1.42	-1.7	1.4	-3.8	-2.37	1.73999999999999	7.48	-3.81	-0.120000000000001	1.41	0.550000000000001	1.53	0.84	-0.48	1.7	2.23	-2.11	0.62	2.04	2.32	2.69	1.96	-0.65	0.17	1.71	-1.89	2.56	-2.37	7.48	2.87	4.9	6.28	0.579999999999998	-0.270000000000003	-3.8	6.68	-1.74	3.59	2.56	-1.31	-0.0599999999999998	-0.320000000000002	1.69	3.51	-2.83	1.03	0.969999999999999	1.86	0.390000000000001	-0.0300000000000002	0.15	0.57	0.84	3.55	1.99	-1.74	-1.77	1.8	2.9	-1.62	2.48	1.96	2.91	2.04	2.73	-0.13	0.82	-0.0700000000000003	3.27	3.08	-1.34	0.58	4.44	0.58	-3.95	-1.5	-1.14	-0.51	-1.99	-1.48	0.419999999999999	-3.77	-0.559999999999999	1.68	4.44	-2.3	4.44	-0.42	-0.0199999999999996	1.86	-2.05	1.95	-2.21	2.41	0.44	0.580000000000001	-0.39	-1.49	-0.81	-0.316666666666666	1.89	1.055	-0.304	-0.894285714285713	-1.77	-0.946666666666667	0.381666666666668	1.904	-0.620000000000001	-2.38285714285714	-0.282500000000001	2.83625	0.799999999999999	0.724444444444444	0.870000000000001	2.948	3.62	0.494285714285713	-0.98	1.82166666666667	1.5725	2.96285714285714	0.209999999999999	2.678	0.0571428571428552	2.11833333333333	1.40285714285714	0.6525	-0.678750000000001	-0.635	-0.00111111111110951	0.521764705882351	0.563076923076922	0.113333333333333	0.482499999999998	1.09071428571429	0.63125	-1.08333333333333	-0.110833333333332	0.265000000000001	0.342222222222222	0.450714285714284	1.22384615384615	0.634166666666665	1.32	1.3725	0.226666666666668	0.329000000000001	2.56	0.370000000000001	-0.166250000000002	1.96125	-1.26	-1.18	-0.101111111111113	-0.326666666666667	1.05066666666667	-2.89416666666667	3.73333333333333	1.92571428571429	0.286153846153846	0.572857142857142	0.805	-1.92181818181818	-0.0860000000000003	0.200999999999999	2.494	-2.24416666666667	-0.830000000000002	-0.387857142857143	-0.0226666666666695	-0.65	-0.083750000000002	1.831	0.689444444444444	1.4225	1.34388888888889	-1.58875	0.525714285714287	-1.86	-1.558	-0.68125	2.69375	0.0973333333333315	-2.35166666666667	-1.30571428571429	1.734	0.0216666666666665	0.360909090909091	0.54857142857143	-0.379000000000001	-0.746	-0.180000000000003	-1.38375	1.38999999999999	0.972666666666662	-1.715	0.998750000000001	2.48375	-0.784444444444444	0.254999999999999	-1.345625	1.76090909090909	-0.158333333333333	-0.144166666666667	1.15	1.21846153846154	-0.178	0.948235294117647	0.187272727272727	1.603	0.95875	-0.185625	0.649999999999999	-0.411428571428572	1.63428571428571	1.15875	1.0875	-0.669999999999998	-0.235999999999999	1.022	0.17	1.01454545454546	-1.78818181818182	3.27882352941176	1.41066666666667	-0.288	0.173636363636362	-2.19222222222222	-1.56411764705882	-3.03818181818182	1.17	-0.494545454545456	0.445833333333333	0.643636363636364	0.687000000000001	0.898	-0.930999999999999	-0.123636363636365	2.73857142857143	0.668571428571429	0.396666666666667	0.575555555555555	1.12272727272727	1.50142857142857	1.652	0.997777777777777	1.12428571428572	2.4475	1.07125	0.960000000000001	-1.25181818181818	-0.350000000000001	1.25111111111111	0.868461538461538	-0.332500000000001	0.782999999999999	-0.247	-0.286999999999999	2.23	2.11	-1.155	1.828	0.9015	0.946	1.91230769230769	0.0587499999999999	1.04222222222222	-0.149090909090908	1.39722222222222	0.108888888888888	0.00636363636363768	0.0209090909090914	-1.31909090909091	-1.581	-0.86	0.331111111111113	-0.973846153846154	1.49285714285714	2.3875	-0.439333333333332	-0.924999999999999	-0.357777777777777	-0.237058823529413	2.31	0.175000000000001	-1.05125	1.786	-0.119473684210526	0.887	0.210909090909093	1.36833333333333	-0.374545454545455	-0.00187500000000007	0.458571428571428	4.58	0.44	0.58	2.72	5.15	-1.44	0.580000000000001	1.76	0.73	1.09	-2.84	0.58	0.57	2.92	0.58	-0.31	1.06	4.22	-1.04	-3.42	4.58	2	2.84	-0.0100000000000007	1.94	-1.08	2.32	3.58	2.64	-3.83	0.58	-3.65	-0.33	-1.32	4.65	0.58	-0.640000000000001	-2.13	1.21	1.49	2.86	3.46	-0.17	1.38	1.35	1.33	3.84	1.68	3.7	5.15	0.58	0.22	1.65	0.78	4.96	2.23	-1.31	0.579999999999998	0.579999999999998	3.69	1.74	0.419999999999999	4.39	-0.61	0.0899999999999999	1.62	1.18	1.48	-0.940000000000001	-1.74	-4.88	0.19	1.14	-3.97	0.579999999999999	4.49	2.37	-0.760000000000002	0.52	3.22	1.39	0.58	-1.57	5.16	-4.66	5.7	0.559999999999999	1.88	0.58	1.25	-3.91	-3.23	-1.98	-0.18	1.27	0.579999999999998	0.579999999999998	-0.869999999999999	-1.7	1.4	1.31	-2.37	0.360000000000003	7.48	-3.81	-0.120000000000001	1.41	3.76	1.83	0.84	-0.48	1.7	2.23	-1.13	-1.51	0.65	3.77	1.79	1.96	-0.65	0.17	1.71	-0.13	2.56	-0.740000000000006	6.09	2.87	4.9	1.71	0.579999999999998	-0.900000000000002	-3.8	5.89	-1.74	-1.21	2.56	-5.2	-0.0599999999999998	3.34	2.14	3.51	-2.83	1.03	1.82	-0.91	0.390000000000001	-0.0300000000000002	-0.0600000000000001	0.57	0.84	1.79	1.89	-1.68	-1.77	1.77	0.219999999999999	-1.62	3.12	1.96	2.91	2.68	0.33	2.79	0.82	-0.0700000000000003	4.03	2.9	-1.34	0.58	4.44	0.399999999999999	-2.66	-1.5	-1.14	-0.51	-1.99	-1.48	0.63	-3.77	-0.559999999999999	1.68	3.35	-2.3	5.15	-0.42	-0.0199999999999996	4.83	-2.05	1.49	-2.21	4.44	0.44	0.580000000000001	-0.39	-1.49	-0.81	-0.0525000000000002	2.1925	0.272500000000001	-0.0199999999999996	-0.560714285714287	-0.595714285714287	-0.184999999999999	1.13083333333333	2.253	-0.142857142857144	-0.537857142857142	-0.673125000000001	2.13375	0.984285714285713	0.700555555555555	1.43285714285714	2.634	3.71	1.83785714285714	-0.200714285714286	1.30416666666667	1.268125	1.42571428571429	0.161666666666667	1.629	0.527857142857142	2.08083333333333	1.07071428571428	0.290625	-1.11625	1.59333333333333	-0.0750000000000011	0.688823529411764	0.620384615384616	0.764444444444443	0.152499999999996	1.155	0.200625	0.0355555555555558	1.02333333333333	0.3825	0.669999999999998	-0.123928571428571	2.12807692307692	0.32	1.44	0.910416666666666	0.168749999999999	0.356999999999999	1.27875	0.0899999999999999	-0.0906250000000011	1.34125	-0.420625	-0.742999999999999	-0.0788888888888888	0.377222222222223	1.10266666666666	-1.55958333333333	1.50111111111111	1.51357142857143	0.256153846153847	0.885714285714286	0.824375	-1.50318181818182	0.509	-0.0584999999999987	2.2885	-2.45333333333333	-0.964545454545455	0.0746428571428552	0.352	0.694999999999999	0.16375	0.8485	-0.646666666666665	0.774374999999999	1.41277777777778	-1.50625	0.505714285714287	-0.610833333333334	-1.0085	-0.14625	3.0225	-0.24366666666667	-2.35166666666667	-0.0535714285714288	0.228000000000002	0.296666666666665	0.686818181818181	0.0632142857142881	0.0154999999999994	-0.695499999999999	0.248750000000001	-0.255625	1.79647058823529	1.09433333333333	-1.18875	0.993124999999999	1.73375	0.0566666666666666	0.930833333333332	-0.535625	1.93454545454545	-0.889166666666668	-0.180416666666666	0.947083333333333	0.953846153846153	-0.1105	0.786470588235294	0.762727272727273	0.65	0.790000000000001	-0.0875000000000004	0.344	-0.452857142857144	1.345	1.231875	1.3409375	0.883461538461535	-0.298	1.068	0.370714285714286	1.34545454545455	-0.31818181818182	3.22529411764706	0.675333333333334	0.395999999999997	0.131363636363638	-1.58777777777778	-2.71176470588235	-2.13545454545455	1.67222222222222	0.57	0.800000000000001	-0.439545454545453	0.900000000000002	0.329999999999998	-0.92	0.0972727272727276	1.46714285714286	1.01285714285714	0.356111111111112	0.658333333333333	0.905000000000001	0.718214285714286	1.509	0.317222222222222	1.08214285714286	1.225625	1.223125	1.106875	-1.21681818181818	0.834444444444445	0.796111111111111	0.259230769230768	0.0806249999999995	1.055	-0.0515000000000008	-0.307500000000001	2.366	1.63083333333333	0.535833333333333	1.65933333333333	0.84	1.008	1.66538461538462	0.723125	0.458333333333334	-0.0786363636363649	1.38805555555555	0.0627777777777769	1.03318181818182	1.12545454545455	-0.00409090909090892	-1.409	-0.861666666666667	0.321666666666667	-1.11076923076923	1.20142857142857	2.3875	-0.103333333333333	-0.909166666666668	0.18888888888889	-0.507941176470588	1.79	0.714500000000001	0.164375	1.782	-0.0357894736842113	1.0565	0.522272727272728	1.36055555555556	0.0577272727272735	0.202499999999997	0.403095238095238
chrVII_1052718_CT_C_-	YGR280C_chrVII_1052718_CT_C_72_2	FALSE	-0.0351315076035127	UpStream	FALSE	TRUE	TRUE	FALSE	TRUE	FALSE	TRUE	TRUE	-0.259244129613344	1	74	1	-1	0	-1	0	0	0	0	0.423841059602649	1.00662251655629	7.29698234934058	NA	NA	28	NA	NA	NA	993	2.24	0.0393701	0.368	0.632	0	0	0	0	0	0	0	0	0	0	0	0	0	0	0	0	0	0	0	0	0	0	0	0	0	0	0	0	0	0	0	0	0	0	0	0	0	0	0	0	0	0	0	0	0	0	0	0	0	0	0	0	0	0	0	0	0	0	0	0	0	0	0	0	0	0	0	0	0	0	0	0	0	0	0	0	0	0	0	0	0	0	0	0	0	0	0	0	0	0	0	0	0	0	0	0	0	0	0	0	0	0	0	0	0	0	0	0	0	0	0	0	0	0	0	0	0	0	0	0	0	0	0	0	0	0	0	0	0	0	0	0	0	0	0	0	0	0	0	0	0	0	0	0	0	0	0	0	0	0	0	0	0	0	0	0	0	0	0	0	0	0	0	0	0	0	0	0	0	0	0	0	0	0	0	0	0	0	0	0	0	0	0	0	0	0	0	0	0	0	0	0	0	0	0	0	0	0	0	0	0	0	0	0	0	0	0	0	0	0	0	0	0	0	0	0	0	0	0	0	0	0	0	0	0	0	0	0	0	0	0	0	0	0	0	0	0	0	0	0	0	0	0	0	0	0	0	0	0	0	0	0	0	0	0	0	0	0	0	0	0	0	0	0	0	0	0	0	0	0	0	0	0	0	0	0	0	0	0	0	0	0	0	0	0	0	0	0	0	0	0	0	0	0	0	0	0	0	0	0	0	0	0	0	0	0	0	0	0	0	0	0	0	0	0	0	0	0	0	0	0	0	0	0	0	0	0	0	0	0	0	0	0	0	0	0	0	0	0	0	0	0	0	0	0	0	0	0	0	0	0	0	0	0	0	0	0	0	0	0	0	0	0	0	0	0	0	0	0	0	0	0	0	0	0	0	0	0	0	0	0	0	0	0	0	0	0	0	0	0	0	0	0	0	0	0	0	0	0	0	0	0	0	0	0	0	0	0	0	0	0	0	0	0	0	0	0	0	0	0	0	0	0	0	0	0	0	0	0	0	0	0	0	0	0	0	0	0	0	0	0	0	0	0	0	0	0	0	0	0	0	0	0	0	0	0	0	0	0	0	0	0	0	0	0	0	0	0	0	0	0	0	0	0	0	0	0	0	0	0	0	0	0	0	0	0	0	0	0	0	0	0	0	0	0	0	0	0	0	0	0	0	0	0	0	0	0	0	0	0	0	0	0	0	0	0	0	0	0	0	0	0	0	0	0	0	0	0	0	0	0	0	0	0	0	0	0	0	0	0	0	0	0	0	0	0	0	0	0	0	0	0	0	0	0	0	0	0	0	0	0	0	0	0	0	0	0	0	0	0	0	0	0	0	0	0	0	0	0	0	0	0	0	0	0	0	0	0	0	0	0	0	0	0	0	0	0	0	0	0	0	0	0	0	0	0	0	0	0	0	0	0	0	0	0	0	0	0	0	0	0	0	0	0	0	0	0	0	0	0	0	0	0	0	0	0	0	0	0	0	0	0	0	0	0	0	0	0	0	0	0	0	0	0	0	0	0	0	0	0	0	0	0	0	0	0	0	0	0	0	0	0	0	0	0	0	0	0	0	0	0	0	0	0	0	0	0	0	0	0	0	0	0	0	0	0	0	0	0	0	0	0	0	0	0	0	0	0	0	0	0	0	0	0	0	0	0	0	0	0	0	0	0	0	0	0	0	0	0	0	0	0	0	0	0	0	0	0	0	0	0	0	0	0	0	0	0	0	0	0	0	0	0	0	0	0	0	0	0	0	0	0	0	0	0	0	0	0	0	0	0	0	0	0	0	0	0	0	0	0	0	0	0	0	0	0	0	0	0	0	0	0	0	0	0	0	0	0	0	0	0	0	0	0	0	0	0	0	0	0	0	0	0	0	0	0	0	0	0	0	0	0	0	0	0	0	0	0	0	0	0	0	0	0	0	0	0	0	0	0	0	0	0	0	0	0	0	0	0	0	0	0	0	0	0	0	0	0	0	0	0	0	0	0	0	0	0	0	0	0	0	0	0	0	0	0	0	0	0	0	0	0	0	0	0	0	0	0	0	0	0	0	0	0	0	0	0	0	0	0	0	0	0	0	0	0	0	0	0	0	0	0	0	0	0	0	0	0	0	0	0	0	0	0	0	0	0	0	0	0	0	0	0	0	0	0	0	0	0	0	0	0	0	0	0	0	0	0	0	0	0	0	0	0	0	0	0	0	0	0	0	0	0	0	0	0	0	0	0	0	0	0	0	0	0	0	0	0	0	0	0	0	0	0	0	0	0	0	0	0	0	0	0	0	0	0	0	0	0	0	0	0	0	0	0	0	0	0	0	0	0	0	0	0	0	0	0	0	0	0	0	0	0	0	0	0	0	0	0	0	0	0	0	0	0	0	0	0	0	0	0	0	0	0	0	0	0	0	0	0	0	0	0	0	0	0	0	0	0	0	0	0	0	0	0	0	0	0	0	0	0	0	0	0	0	0	0	0	0	0	0	0	0	0	0	0	0	0	0	0	0	0	0	0	0	0	0	0	0	0	0	0	0	0	0	0	0	0	0	0	0	0	0	0	0	0	0	0	0	0	0	0	0	0	0	0	0	0	0	0	0	0	0	0	0	0	0	0	0	0	0	0	0	0	0	0	0	0	0	0	0	0	0	0	0	0	0	0	0	0	0	0	0	0	0	0	0	0	0	0	0	0	0	0	0	0	0	0	0	0	0	0	0	0	0	0	0	0	0	0	0	0	0	0	0	0	0	0	0	0	0	0	0	0	0	0	0	0	0	0	0	0	0	0	0	0	0	0	0	0	0	0	0	0	0	0	0	0	0	0	0	0	0	0	0	0	0	0	0	0	0	0	0	0	0	0	0	0	0	0	0	0	0	0	0	0	0	0	0	0	0	0	0	0	0	0	0	0	0	0	0	0	0	0	0	0	0	0	0	0	0	0	0	0	0	0	0	0	0	0	0	0	0	0	0	0	0	0	0	0	0	0	0	0	0	0	0	0	0	0	0	0	0	0	0	0	0	0	0	0	0	0	0	0	0	0	0	0	0	0	0	0	0	0	0	0	0	0	0	0	0	0	0	0	0	0	0	0	0	0	0	0	0	0	0	0	0	0	0	0	0	0	0	0	0	0	0	0	0	0	0	0	0	0	0	0	0	0	0	0	0	0	0	0	0	0	0	0	0	0	0	0	0	0	0	0	0	0	0	0	0	0	0	0	0	0	0	0	0	0	0	0	0	0	0	0	0	0	0	0	0	0	0	0	0	0	0	0	0	0	0	0	0	0	0	0	0	0	0	0	0	0	0	0	0	0	0	0	0	0	0	0	0	0	0	0	0	0	0	0	0	0	0	0	0	0	0	0	0	0	0	0	0	0	0	0	0	0	0	0	0	0	0	0	0	0	0	0	0	0	0	0	0	0	0	0	0	0	0	0	0	0	0	0	0	0	0	0	0	0	0	0	0	0	0	0	0	0	0	0	0	0	0	0	0	0	0	0	0	0	0	0	0	0	0	0	0	0	0	0	0	0	0	0	0	0	0	0	0	0	0	0	0	0	0	0	0	0	0	0	0	0	0	0	0	0	0	0	0	0	0	0	0	0	0	0	0	0	0	0	0	0	0	0	0	0	0	0	0	0	0	0	0	0	0	0	0	0	0	0	0	0	0	0	0	0	0	0	0	0	0	0	0	0	0	0	0	0	0	0	0	0	0	0	0	0	0	0	0	0	0	0	0	0	0	0	0	0	0	0	0	0	0	0	0	0	0	0	0	0	0	0	0	0	0	0	0	0	0	0	0	0	0	0	0	0	0	0	0	0	0	0	0	0	0	0	0	0	0	0	0	0	0	0	0	0	0	0	0	0	0	0	0	0	0	0	0	0	0	0	0	0	0	0	0	0	0	0	0	0	0	0	0	0	0	0	0	0	0	0	0	0	0	0	0	0	0	0	0	0	0	0	0	0	0	0	0	0	0	0	0	0	0	0	0	0	0	0	0	0	0	0	0	0	0	0	0	0	0	0	0	0	0	0	0	0	0	0	-3.84	-1.55	-4	0	0	0.81	-1.71	0	0	-0.199999999999999	0.799999999999999	0	0	0	0	-1.17	0	0	0	0	0	0	0	0	-1.79	0	0	0	4.06	4.83	0	0.779999999999999	0.36	0	-0.44	-1.94	0.93	4.28	1.18	-0.67	0	0	3.21	0.789999999999999	0	0	0	-0.18	0	0.98	0	3.26	-2.54	3.79	0	0	0	1.45	3.81	0	0	-1.16	-0.63	1.97	0.379999999999999	2.61	3.59999999999999	2.28	0	-1.78	0.349999999999998	0	0	0	0.58	0	0	5.11	0	1.17	-0.570000000000002	-2.35	-0.0100000000000007	0	0	-1.39	0	-6.33	-1.12	-0.289999999999999	-0.300000000000001	0	0	0	0	0	-1.55	0	1.32	0	0	0	0.75	0	0	1.14	-0.129999999999999	0	0.0699999999999994	0.710000000000002	0.14	0	0	0	0	0	-1.18	-3.33	0	-5.54	1.83	0	0	0.43	0	0	0	0	0	-3.89	0	0	-2.05	0	-1.06	0.95	0	0	-0.549999999999999	0	-1.8	2.54	0.42	0	0	0	1.54	0	-1.67	0	-1.88	0.750000000000003	-0.65	0	0	-3.28	0	0.2	0	0	-0.71	0	-0.8	-1.96	0	0	0.86	0	0	0	-3.12	0	-0.32	0	-1.55	0	0	0.990000000000001	-0.909999999999999	0	-1.54	0	0	0	1.03	-0.16	0	-1.1	1.97	0.610000000000001	0	0	-0.351904761904763	0.333809523809524	0.347619047619048	0.0380000000000003	-0.699821428571429	-1.05535714285714	-0.583809523809522	0.353333333333333	0.438000000000001	-0.275892857142857	-1.01660714285714	-0.193055555555555	0.804444444444444	-0.0437499999999993	0.390000000000001	0.448214285714286	0.989666666666666	1.18267857142857	0.0971428571428561	-0.629107142857142	0.740714285714285	0.69125	1.195	-0.138333333333332	1.026	0.147500000000001	0.317619047619047	0.325178571428571	-0.0466666666666651	-0.134305555555557	-0.385714285714288	0.125333333333334	0.0421568627450952	0.234999999999999	0.012777777777778	0.308653846153845	0.411714285714286	0.538333333333333	-0.538444444444444	-0.319807692307691	0.0293636363636356	0.0968128654970783	0.342428571428574	0.207087912087911	0.131346153846154	0.447884615384616	0.662371794871795	0.0139743589743588	-0.0746363636363636	1.04388888888889	0.206388888888888	-0.0690277777777775	0.65388888888889	-0.463055555555556	-0.850666666666666	-0.169111111111111	-0.226888888888888	0.191208333333332	-1.30589743589744	1.44511111111111	0.52267857142857	0.0739560439560449	0.0280357142857142	0.109166666666666	-0.588939393939395	-0.245363636363637	0.142454545454545	0.736636363636364	-0.51724358974359	-0.494696969696969	-0.183761904761909	-0.0251666666666672	-0.234444444444446	0.0334722222222226	0.706545454545454	0.801286549707601	0.702500000000001	0.589941520467839	-0.498472222222222	0.551785714285714	-1.07190476190476	-0.576545454545453	-0.243055555555555	0.559166666666666	-0.151458333333334	-1.2947619047619	-0.598571428571429	0.811363636363637	-0.116904761904761	-0.0808333333333344	0.135523809523807	-0.57118181818182	-0.510363636363635	-0.191388888888891	-0.7225	0.443398692810455	0.307416666666665	-0.613194444444445	0.0991666666666653	0.812777777777779	-0.760666666666667	-0.0802380952380943	-0.69658088235294	0.530681818181815	0.281428571428572	0.0548717948718007	0.388461538461537	0.450989010989011	-0.0959090909090916	0.354150326797385	0.00893939393939469	0.603727272727273	0.38638888888889	-0.210441176470589	0.242999999999999	-0.314642857142857	0.713035714285715	0.375416666666666	0.460992647058823	-0.289010989010986	-0.0470909090909082	0.281	-0.0760714285714279	0.268939393939394	-1.24795454545455	1.19712418300654	0.797374999999999	-0.528083333333335	-0.264015151515153	-0.916666666666668	-0.0674509803921524	-1.1169696969697	0.298999999999999	-0.383106060606064	0.0366666666666688	0.242121212121209	0.176000000000002	0.581727272727273	-0.324818181818184	-0.0874242424242428	0.959107142857142	-0.105535714285715	0.0689999999999991	0.301333333333332	0.480833333333335	0.654142857142858	0.571818181818182	0.656444444444444	0.458571428571428	0.831666666666665	0.549722222222222	0.266944444444444	-0.40340909090909	-0.215333333333334	0.161111111111111	0.210000000000001	0.205416666666666	0.243545454545455	-0.225	-0.178909090909091	0.724333333333334	0.425238095238095	-0.248571428571429	0.718625000000001	0.31295238095238	0.409545454545453	0.539945054945054	-0.261666666666667	0.626444444444445	0.0383333333333322	0.487046783625731	0.249111111111111	-0.082121212121212	-0.0805303030303008	-0.721136363636365	-0.568	-0.311666666666667	0.125333333333334	-0.34978021978022	0.0417857142857141	0.603472222222223	-0.286875	-0.217564102564102	-0.155333333333333	0.0517647058823556	0.832888888888888	-0.0613636363636356	-0.514722222222222	0.64618181818182	0.00707894736842007	0.383909090909091	-0.110984848484849	0.487894736842104	-0.22409090909091	0.053308823529413	0.116320346320347	0	0	0	0	0	0	1.77635683940025e-15	0	0	0	0	0.2	0.109999999999999	0	0	0	0	0	0	0	0	0	0	0	0	0	0	0	0	-1.27	0	-1.99	4	0	0	8.03	-0.209999999999999	0	0	0	0	0	-2.31	0	-0.929999999999998	0	1.05	1.58	0	0	0	0	0.58	0	0	0	0	4.59999999999999	0	-1.05	0	0	0	0	-5.44	0	0	0	1.26	0	1.73	-0.229999999999997	2.64	0	0	-4.9	0	-1.55	0	-0.12	0	-4.06	0	0	0	-2.35	0	0.0999999999999979	0	0	0	0	0	0	0	0.570000000000007	1.51	0	0	0	0	0	-0.229999999999997	0	0	0	0	2.66	0.79	0.0299999999999991	0	1.67	-0.909999999999999	2.39	0.37	0	0	-0.0500000000000007	0	0	-1.36	0	0	0	0	-0.549999999999997	0	0	0	0	-1.34	0	0	0	-1.27	-1.22	0	-0.949999999999999	-1.43	0	0	0	0	-0.93	-2.26	-0.109999999999998	-0.11	-0.24	0	-1.12	0	0	-0.999999999999999	0	0	4.04	0	0.93	0	-0.66	0	0	0	1.18	0.57	6.51	4.94	0	4.87	1.89	0.86	-8.88178419700125e-16	0	0	0	0	0.26	-0.64	-3.4	0	0	-0.880000000000001	-1.51	0	-0.19	0	0	0	0.58	0	6.93	0	2.53	2.07	2.93	0	-0.0821428571428573	0.835476190476189	-0.442857142857141	0.345666666666666	0.185	0.44125	0.069285714285714	0.519523809523809	0.856333333333332	0.244464285714285	0.675535714285713	-0.315138888888889	0.527361111111112	0.615714285714285	-0.0419999999999998	0.615	0.627333333333333	1.3775	1.12803571428571	0.267678571428572	0.129523809523809	0.391666666666667	-0.213928571428571	-0.311904761904762	0.579333333333334	0.2225	0.294285714285714	0.431785714285715	0.0145833333333343	-0.648611111111112	1.1202380952381	-0.183444444444444	0.515359477124182	0.187472527472528	0.418111111111111	-0.24724358974359	0.481190476190477	0.237361111111111	0.669	0.862243589743592	0.188909090909089	0.380058479532163	-0.349047619047617	1.23532967032967	0.0779487179487184	0.619423076923077	0.0620512820512822	-0.0170512820512823	0.114727272727274	0.0212500000000002	-0.0430555555555552	0.0525000000000002	0.107083333333334	0.494444444444444	-0.120999999999999	0.172111111111112	0.537555555555556	0.708791666666663	0.105128205128203	-0.206	0.737142857142857	0.0130219780219782	0.105714285714285	0.394861111111112	-0.424166666666668	0.531818181818181	-0.0898181818181811	0.766636363636364	-1.07551282051282	-0.177348484848483	0.244761904761909	0.295124999999999	0.829027777777776	0.0348611111111108	-0.12309090909091	-1.29543859649123	0.0629166666666698	0.505233918128656	-0.605277777777779	0.101428571428571	0.0780952380952371	-0.138636363636365	0.437222222222221	1.20013888888889	0.0287500000000023	-1.2947619047619	0.785535714285714	-0.471545454545456	0.38547619047619	0.405454545454546	-0.260523809523811	0.152727272727276	-0.0862727272727284	0.0684722222222227	0.372499999999999	1.12967320261437	0.531791666666663	0.275972222222222	0.353749999999998	0.419583333333332	0.596333333333334	0.835952380952381	0.289485294117647	0.597272727272728	-0.553571428571429	-0.334358974358974	0.115448717948718	0.216098901098901	-0.0590000000000002	0.247222222222223	0.527121212121212	-0.178727272727273	0.169861111111112	-0.069963235294118	-0.0785454545454538	-0.423214285714286	0.271071428571428	0.617222222222223	0.610036764705883	0.984945054945056	-0.171363636363637	0.470363636363637	-0.156428571428571	0.513030303030304	0.80265151515151	1.27604575163399	-0.172124999999998	0.845416666666665	0.126287878787878	-0.232222222222223	-1.82222222222222	-0.32659090909091	0.690444444444442	0.717651515151516	0.426730769230769	-0.833939393939396	0.0814545454545446	-0.319818181818182	-0.385090909090909	0.113939393939393	-0.0307142857142857	0.512142857142857	-0.00333333333333385	0.211111111111111	0.275075757575756	-0.25804761904762	0.490181818181819	-0.386666666666667	0.31357142857143	-0.179027777777778	0.51861111111111	0.399166666666666	-0.47909090909091	0.707777777777778	0.0336666666666687	-0.251978021978022	0.490694444444444	0.465727272727273	-0.0231818181818184	-0.17909090909091	0.679666666666667	0.442619047619049	0.611904761904762	0.529041666666666	0.317642857142856	0.32490909090909	0.531153846153849	0.545	-0.234333333333334	-0.0659848484848489	0.47874269005848	-0.0464444444444432	0.753106060606061	0.825454545454544	0.732121212121214	-0.457363636363637	-0.333083333333334	-0.0525555555555552	-0.433626373626374	0.322857142857142	0.603472222222223	0.260499999999999	-0.227435897435897	0.385555555555555	-0.408333333333333	0.318	0.472272727272728	0.498749999999999	0.622545454545456	-0.0109210526315806	0.399454545454546	0.461060606060606	0.469707602339183	0.226893939393939	0.142242647058826	0.243549783549783	0	0	0	0	-3.84	-1.55	1.77635683940025e-15	0	0	0.59	-1.71	0	0	-0.199999999999999	0	0	0	0	0	-1.17	0	0	0	0	0	0	0	0	-1.79	-1.27	0	-1.99	4.06	0	0	8.03	-0.209999999999999	0	0	0	0.12	2.24	-2.31	-0.67	0	0	1.05	0.879999999999998	0	0	0	-0.18	0	0.98	0	3.26	-2.54	3.79	0	0	0	1.45	3.81	0	0	-1.16	-0.63	1.97	1.26	2.61	2.43	-0.229999999999997	0.81	0	0	-4.9	0	-1.55	0	-0.12	0	5.11	0	1.17	-0.570000000000002	-2.35	-1.77635683940025e-15	0	0	-1.39	0	-6.33	-1.12	-0.289999999999999	0	0	0	0	0	0	-1.55	0	1.32	0	0	0	0	0.23	0.79	1.14	0	0	0.0699999999999994	1.51	0.37	0	0	0	0	0	-1.36	-3.33	0	0	1.83	0	0	0.43	0	0	-1.34	0	0	-3.89	-1.27	0	-2.05	-0.949999999999999	-1.43	0	0	0	0	-0.21	-1.8	-0.109999999999998	0.42	-0.24	0	-0.179999999999999	0	0	-0.999999999999999	0	-1.88	0.750000000000003	0	0.93	0	-0.66	0	0.2	0	0.18	-0.71	5.01	-0.8	-1.96	4.87	1.89	0.86	-8.88178419700125e-16	0	0	-3.12	0	0.26	0	-1.7	0	0	0.990000000000001	-1.51	0	-0.19	0	0	0	0.58	0	5.63	-1.1	2.53	2.07	0	0	-0.217023809523809	0.584642857142857	-0.0476190476190474	0.191833333333333	-0.257410714285715	-0.307053571428572	-0.257261904761906	0.436428571428571	0.647166666666667	-0.0157142857142851	-0.170535714285714	-0.254097222222223	0.665902777777777	0.285982142857144	0.174000000000001	0.531607142857142	0.808499999999999	1.28008928571429	0.612589285714286	-0.180714285714286	0.435119047619047	0.541458333333333	0.490535714285715	-0.225119047619048	0.802666666666665	0.185	0.305952380952382	0.378482142857143	-0.0160416666666663	-0.391458333333334	0.367261904761905	-0.0290555555555549	0.27875816993464	0.211236263736263	0.215444444444444	0.0307051282051276	0.44645238095238	0.387847222222222	0.0652777777777782	0.271217948717947	0.109136363636363	0.238435672514619	-0.00330952380952354	0.721208791208792	0.104647435897435	0.533653846153847	0.362211538461541	-0.00153846153846082	0.0200454545454551	0.532569444444444	0.0816666666666661	-0.00826388888888907	0.380486111111113	0.0156944444444447	-0.485833333333334	0.00150000000000006	0.155333333333333	0.450000000000003	-0.600384615384613	0.619555555555557	0.629910714285714	0.0434890109890116	0.0668749999999996	0.252013888888889	-0.506553030303031	0.143227272727273	0.0263181818181817	0.751636363636363	-0.796378205128203	-0.336022727272727	0.0304999999999964	0.134979166666668	0.297291666666666	0.0341666666666676	0.291727272727274	-0.247076023391813	0.382708333333333	0.547587719298246	-0.551874999999999	0.326607142857142	-0.496904761904762	-0.357590909090909	0.0970833333333339	0.879652777777778	-0.0613541666666677	-1.2947619047619	0.0934821428571428	0.169909090909091	0.134285714285713	0.162310606060608	-0.0625	-0.209227272727276	-0.298318181818182	-0.0614583333333343	-0.175000000000001	0.786535947712416	0.419604166666666	-0.168611111111112	0.226458333333333	0.616180555555559	-0.0821666666666676	0.377857142857142	-0.203547794117647	0.563977272727271	-0.136071428571428	-0.139743589743588	0.251955128205128	0.333543956043957	-0.0774545454545459	0.300686274509804	0.268030303030304	0.2125	0.278125000000001	-0.140202205882353	0.0822272727272733	-0.368928571428571	0.492053571428571	0.496319444444444	0.535514705882354	0.347967032967031	-0.109227272727273	0.375681818181818	-0.11625	0.390984848484852	-0.222651515151515	1.23658496732026	0.312625000000001	0.158666666666665	-0.0688636363636341	-0.574444444444445	-0.944836601307191	-0.721780303030304	0.494722222222219	0.167272727272728	0.231698717948717	-0.295909090909092	0.128727272727271	0.130954545454546	-0.354954545454547	0.0132575757575744	0.46419642857143	0.203303571428572	0.0328333333333326	0.256222222222222	0.377954545454546	0.198047619047617	0.530999999999999	0.134888888888889	0.386071428571428	0.326319444444444	0.534166666666666	0.333055555555555	-0.44125	0.246222222222222	0.0973888888888865	-0.020989010989009	0.348055555555556	0.354636363636363	-0.12409090909091	-0.179	0.702	0.433928571428572	0.181666666666667	0.623833333333334	0.315297619047618	0.367227272727273	0.53554945054945	0.141666666666666	0.196055555555557	-0.0138257575757574	0.482894736842105	0.101333333333333	0.335492424242423	0.37246212121212	0.00549242424242458	-0.512681818181818	-0.322375	0.0363888888888884	-0.391703296703297	0.182321428571429	0.603472222222223	-0.0131875000000008	-0.222499999999999	0.115111111111112	-0.17828431372549	0.575444444444445	0.205454545454545	-0.00798611111111036	0.634363636363638	-0.00192105263157671	0.391681818181818	0.175037878787879	0.478801169590643	0.00140151515151565	0.0977757352941175	0.179935064935065
chrVII_1058901_A_G_-	YGR282C_chrVII_1058901_A_G_72_2	NA	-0.172455339526231	UpStream	TRUE	TRUE	FALSE	FALSE	FALSE	FALSE	FALSE	TRUE	1.45737374661408	1	73	1	0	-1	0	1	0	0	0	0.328947368421053	1.02040816326531	9.98741529461072	NA	NA	25	494	162	72	177	NA	0.992126	0.325	0.325	0	0	0	0	0	0	0	0	0	0	0	0	0	0	0	0	0	0	0	0	0	0	0	0	0	0	0	0	0	0	0	0	0	0	0	0	0	0	0	0	0	0	0	0	0	0	0	0	0	0	0	0	0	0	0	0	0	0	0	0	0	0	0	0	0	0	0	0	0	0	0	0	0	0	0	0	0	0	0	0	0	0	0	0	0	0	0	0	0	0	0	0	0	0	0	0	0	0	0	0	0	0	0	0	0	0	0	0	0	0	0	0	0	0	0	0	0	0	0	0	0	0	0	0	0	0	0	0	0	0	0	0	0	0	0	0	0	0	0	0	0	0	0	0	0	0	0	0	0	0	0	0	0	0	0	0	0	0	0	0	0	0	0	0	0	0	0	0	0	0	0	0	0	0	0	0	0	0	0	0	0	0	0	0	0	0	0	0	0	0	0	0	0	0	0	0	0	0	0	0	0	0	0	0	0	0	0	0	0	0	0	0	0	0	0	0	0	0	0	0	0	0	0	0	0	0	0	0	0	0	0	0	0	0	0	0	0	0	0	0	0	0	0	0	0	0	0	0	0	0	0	0	0	0	0	0	0	0	0	0	0	0	0	0	0	0	0	0	0	0	0	0	0	0	0	0	0	0	0	0	0	0	0	0	0	0	0	0	0	0	0	0	0	0	0	0	0	0	0	0	0	0	0	0	0	0	0	0	0	0	0	0	0	0	0	0	0	0	0	0	0	0	0	0	0	0	0	0	0	0	0	0	0	0	0	0	0	0	0	0	0	0	0	0	0	0	0	0	0	0	0	0	0	0	0	0	0	0	0	0	0	0	0	0	0	0	0	0	0	0	0	0	0	0	0	0	0	0	0	0	0	0	0	0	0	0	0	0	0	0	0	0	0	0	0	0	0	0	0	0	0	0	0	0	0	0	0	0	0	0	0	0	0	0	0	0	0	0	0	0	0	0	0	0	0	0	0	0	0	0	0	0	0	0	0	0	0	0	0	0	0	0	0	0	0	0	0	0	0	0	0	0	0	0	0	0	0	0	0	0	0	0	0	0	0	0	0	0	0	0	0	0	0	0	0	0	0	0	0	0	0	0	0	0	0	0	0	0	0	0	0	0	0	0	0	0	0	0	0	0	0	0	0	0	0	0	0	0	0	0	0	0	0	0	0	0	0	0	0	0	0	0	0	0	0	0	0	0	0	0	0	0	0	0	0	0	0	0	0	0	0	0	0	0	0	0	0	0	0	0	0	0	0	0	0	0	0	0	0	0	0	0	0	0	0	0	0	0	0	0	0	0	0	0	0	0	0	0	0	0	0	0	0	0	0	0	0	0	0	0	0	0	0	0	0	0	0	0	0	0	0	0	0	0	0	0	0	0	0	0	0	0	0	0	0	0	0	0	0	0	0	0	0	0	0	0	0	0	0	0	0	0	0	0	0	0	0	0	0	0	0	0	0	0	0	0	0	0	0	0	0	0	0	0	0	0	0	0	0	0	0	0	0	0	0	0	0	0	0	0	0	0	0	0	0	0	0	0	0	0	0	0	0	0	0	0	0	0	0	0	10.57	0	0	0	0	0	0	0	0	0	0	0	0	0	0	0	0	0	0	0	0	0	0	0	0	0	0	0	0	0	0	0	0	0	0	0	0	0	0	0	0	0	0	0	0	0	0	0	0	0	0	0	0	0	0	0	0	0	0	0	0	0	0	0	0	0	0	0	0	0	0	0	0	0	0	0	0	0	0	0	0	0	0	0	0	0	0	0	0	0	0	0	0	0	0	0	0	0	0	0	0	0	0	0	0	0	0	0	0	0	0	0	0	0	0	0	0	0	0	0	0	0	0	0	0	0	0	0	0	0	0	0	0	0	0	0	0	0	0	0	0	0	0	0	0	0	0	0	0	0	0	0	0	0	0	0	0	0	0	0	0	0	0	0	0	0	0	0	0	0	0	0	0	0	0	0	0	0	0	0	0	0	0	0	0	0	0	0	0	0	0	0	0	0	0	0	10.57	0	0	0	0	0	0	0	0	0	0	0	0	0	0	0	0	0	0	0	0	0	0	0	0	0	0	0	0	0	0	0	0	0	0	0	0	0	0	0	0	0	0	0	0	0	0	0	0	0	0	0	0	0	0	0	0	0	0	0	0	0	0	0	0	0	0	0	0	0	0	0	0	0	0	0	0	0	0	0	0	0	0	0	0	0	0	0	0	0	0	0	0	0	0	0	0	0	0	0	0	0	0	0	0	0	0	0	0	0	0	0	0	0	0	0	0	0	0	0	0	0	0	0	0	0	0	0	0	0	0	0	0	0	0	0	0	0	0	0	0	0	0	0	0	0	0	0	0	0	0	0	0	0	0	0	0	0	0	0	0	0	0	0	0	0	0	0	0	0	0	0	0	0	0	0	0	0	0	0	0	0	0	0	0	0	0	0	0	0	0	0	0	0	0	0	1	0	0	0	0	0	0	0	0	0	0	0	0	0	0	0	0	0	0	0	0	0	0	0	0	0	0	0	0	0	0	0	0	0	0	0	0	0	0	0	0	0	0	0	0	0	0	0	0	0	0	0	0	0	0	0	0	0	0	0	0	0	0	0	0	0	0	0	0	0	0	0	0	0	0	0	0	0	0	0	0	0	0	0	0	0	0	0	0	0	0	0	0	0	0	0	0	0	0	0	0	0	0	0	0	0	0	0	0	0	0	0	0	0	0	0	0	0	0	0	0	0	0	0	0	0	0	0	0	0	0	0	0	0	0	0	0	0	0	0	0	0	0	0	0	0	0	0	0	0	0	0	0	0	0	0	0	0	0	0	0	0	0	0	0	0	0	0	0	0	0	0	0	0	0	0	0	0	0	0	0	0	0	0	0	0	0	0	0	0	0	0	0	0	0	0	10.57	0	0	0	0	0	0	0	0	0	0	0	0	0	0	0	0	0	0	0	0	0	0	0	0	0	0	0	0	0	0	0	0	0	0	0	0	0	0	0	0	0	0	0	0	0	0	0	0	0	0	0	0	0	0	0	0	0	0	0	0	0	0	0	0	0	0	0	0	0	0	0	0	0	0	0	0	0	0	0	0	0	0	0	0	0	0	0	0	0	0	0	0	0	0	0	0	0	0	0	0	0	0	0	0	0	0	0	0	0	0	0	0	0	0	0	0	0	0	0	0	0	0	0	0	0	0	0	0	0	0	0	0	0	0	0	0	0	0	0	0	0	0	0	0	0	0	0	0	0	0	0	0	0	0	0	0	0	0	0	0	0	0	0	0	0	0	0	0	0	0	0	0	0	0	0	0	0	0	0	0	0	0	0	0	0	0	0	0	0	0	0	0	0	0	0	10.57	0	0	0	0	0	0	0	0	0	0	0	0	0	0	0	0	0	0	0	0	0	0	0	0	0	0	0	0	0	0	0	0	0	0	0	0	0	0	0	0	0	0	0	0	0	0	0	0	0	0	0	0	0	0	0	0	0	0	0	0	0	0	0	0	0	0	0	0	0	0	0	0	0	0	0	0	0	0	0	0	0	0	0	0	0	0	0	0	0	0	0	0	0	0	0	0	0	0	0	0	0	0	0	0	0	0	0	0	0	0	0	0	0	0	0	0	0	0	0	0	0	0	0	0	0	0	0	0	0	0	0	0	0	0	0	0	0	0	0	0	0	0	0	0	0	0	0	0	0	0	0	0	0	0	0	0	0	0	0	0	0	0	0	0	0	0	0	0	0	0	0	0	0	0	0	0	0	0	0	0	0	0	0	0	0	0	0	0	0	0	0	0	0	0	0	1	0	0	0	0	0	0	0	0	0	0	0	0	0	0	0	0	0	0	0	0	0	0	0	0	0	0	0	0	0	0	0	0	0	0	0	0	0	0	0	0	0	0	0	0	0	0	0	0	0	0	0	0	0	0	0	0	0	0	0	0	0	0	0	0	0	0	0	0	0	0	0	0	0	0	0	0	0	0	0	0	0	0	0	0	0	0	0	0	0	0	0	0	0	5.15	5.15	-1.37	0.93	0.58	0.58	1.73	2.62	4.42	0.760000000000001	-0.580000000000001	-1.13	0.57	-1.95	0.570000000000001	0.0899999999999999	3.69	5.08	5.15	0.379999999999999	0.58	2	5.15	0.58	0.58	-2.9	-0.86	-1.96	-2.45	0.19	4.57	-1.93	-0.48	-1.56	-1.82	-1.2	1.73	-2.13	0.580000000000002	0.080000000000001	2.77	0.5	3.35	4.85	3.22	5.15	0.58	0.0199999999999996	1.33	0.14	1.04	-1.47	1.17	1.51	0.569999999999999	0.169999999999998	0.2	0.579999999999998	-3.56	0.579999999999998	0.58	-0.0599999999999987	3.25	-0.61	0.0899999999999999	-1.27	-4.19	0.56	-0.59	0.120000000000001	5.88	1.11	0.0700000000000003	1.8	0.609999999999999	0.84	2.05	-0.92	4.42	2.19	0.58	1.21	1.04	0.579999999999998	2.21	-2.28	2.98	0.580000000000002	0.57	0.669999999999998	1.62	6.61	0.5	2.28	-0.680000000000001	6.79	0.579999999999998	-0.450000000000003	4.65	0.0299999999999994	1.81	-0.0599999999999996	-1.09999999999999	-2.09	0.569999999999999	4.55	-1.1	-0.59	3.86	0.48	1.15	0.0299999999999998	3.22	5.5	0.33	3.92	-1.22	3.17	1.79	3.74	0.629999999999999	3.15	0.49	3.15	0.199999999999992	6.63	0.58	4.21	6.97	7.48	-0.710000000000001	-0.970000000000001	-1.87	0.559999999999999	1.43	-0.199999999999999	-5.62	2.95	2.53	1.79	1.71	0.92	4.29	-0.930000000000001	-0.9	-0.850000000000001	3.19	-2.27	4.35	0.58	4.79	2.07	-2.55	1.58	0.25	-2.45	3.6	4.67	0.13	2.23	0.54	0.350000000000001	2.35	-0.849999999999999	1.05	-0.52	-0.640000000000001	2.17	0.58	-1.22	-1.16	-2.35	2.34	2.22	-1.21	-0.93	-1.59	-1.92	0.43	1.43	-1.31	-0.409999999999998	-2.3	-3.3	-3.99	0.899999999999999	0.470000000000002	-0.52	3.88	-1.76	-0.120000000000001	2.41	-0.47	0.77	0.17	2.24	0.211666666666666	2.495	-0.510000000000002	0.263999999999999	-0.227142857142857	0.578571428571427	0.576666666666666	1.88	2.602	0.334285714285715	1.30714285714286	-1.06375	1.43125	1.16857142857143	0.676666666666668	1.99571428571429	2.32	3.8	3.18142857142857	0.578571428571427	0.786666666666667	0.963750000000001	-0.111428571428572	0.113333333333333	0.58	0.998571428571427	2.04333333333333	0.738571428571428	-0.0712499999999991	-1.55375	3.82166666666667	-0.148888888888888	0.855882352941176	0.677692307692308	1.41555555555556	-0.1775	1.21928571428571	-0.23	1.15444444444444	2.1575	0.5	0.997777777777777	-0.69857142857143	3.03230769230769	0.00583333333333513	1.56	0.448333333333334	0.110833333333332	0.385	-0.00250000000000128	-0.19	-0.0149999999999988	0.721250000000001	0.418749999999999	-0.306000000000001	-0.0566666666666666	1.08111111111111	1.15466666666667	-0.225000000000001	-0.731111111111112	1.10142857142857	0.226153846153846	1.19857142857143	0.84375	-1.08454545454545	1.104	-0.318	2.083	-2.6625	-1.09909090909091	0.537142857142854	0.726666666666667	2.04	0.411249999999999	-0.133999999999999	-1.98277777777778	0.126250000000002	1.48166666666667	-1.42375	0.485714285714286	0.638333333333332	-0.459	0.388749999999998	3.35125	-0.584666666666664	-2.35166666666667	1.19857142857143	-1.278	0.571666666666667	1.01272727272727	-0.422142857142857	0.410000000000004	-0.645000000000003	0.677500000000002	0.8725	2.20294117647059	1.216	-0.662500000000001	0.987499999999997	0.983750000000001	0.897777777777776	1.60666666666667	0.274374999999999	2.10818181818182	-1.62	-0.216666666666669	0.744166666666667	0.689230769230769	-0.0430000000000001	0.624705882352941	1.33818181818182	-0.303	0.62125	0.010625000000001	0.0379999999999998	-0.494285714285715	1.05571428571429	1.305	1.594375	2.43692307692308	-0.359999999999999	1.114	0.571428571428571	1.67636363636364	1.15181818181819	3.17176470588235	-0.0599999999999987	1.08	0.0890909090909098	-0.983333333333334	-3.85941176470588	-1.23272727272727	2.17444444444445	1.63454545454545	1.15416666666667	-1.52272727272727	1.113	-0.238	-0.909000000000001	0.318181818181818	0.195714285714285	1.35714285714286	0.315555555555555	0.741111111111111	0.687272727272727	-0.0650000000000013	1.366	-0.363333333333333	1.04	0.00375000000000014	1.375	1.25375	-1.18181818181818	2.01888888888889	0.341111111111111	-0.350000000000001	0.493749999999999	1.327	0.143999999999999	-0.328000000000001	2.502	1.15166666666667	2.22666666666667	1.49066666666667	0.778499999999999	1.07	1.41846153846154	1.3875	-0.125555555555556	-0.00818181818181785	1.37888888888889	0.0166666666666657	2.06	2.23	1.31090909090909	-1.237	-0.863333333333332	0.312222222222222	-1.24769230769231	0.910000000000002	2.3875	0.232666666666667	-0.893333333333333	0.735555555555557	-0.778823529411765	1.27	1.254	1.38	1.778	0.0478947368421032	1.226	0.833636363636366	1.35277777777778	0.49	0.406875000000003	0.347619047619046	5.15	-4.44089209850063e-16	0.58	-1.4	-3.73	0.58	0.58	0	-0.22	0.58	-1.33	2.19	5.15	-0.7	0.579999999999998	4.53	5.15	4.8	-0.579999999999999	1.28	2.16	0.0700000000000003	4.57	0.58	3.3	-0.66	-2.95	-0.6	-1.35	2.53	0.58	-2.26	4.52	1.68	3.29	0.58	-1.04	3.39	-0.82	0.58	-1.62	-0.460000000000003	-1.2	3.71	0.58	5.14	0.58	2.54	2.29	1.33	1.13	-0.09	-1.11	1.37	0.57	1.41	-3.09	-2.58	4.33	1.75	0.58	-0.67	1.15	1.77	0.57	-0.19	-0.84	2.69	-1.24	4.47	0.579999999999998	-0.6	1.02	0.91	2.22	-1.69	3.52	-0.0700000000000003	-0.110000000000001	1.51	2.73	2.63	3.3	2.59	1.35	-2.28	-0.590000000000001	-3.44	2.32	-2.81	0.26	-6.04	-0.95	-0.29	-4.15	6.79000000000001	-0.289999999999999	0.19	0.980000000000001	0.579999999999999	-0.899999999999999	2.16	-19.31	-1.45	0.569999999999999	1.27	4.04	0.52	1.53	1.48	0.15	1	3.54	4.47	1.44	3	-0.0700000000000003	2.08	2.94	0.17	3.27	2.57	-1.89	0.81	-0.68	-0.399999999999999	0.58	4.9	0.0200000000000049	-3.79	6.88	-4.02	0.740000000000002	2.25	-1.49	1.92	3.67	3.35	-0.81	1.04	3.51	-1.71	3.98	0.639999999999999	-1.51	0.12	3.38	2.01	1.09	2.54	3.55	-0.7	-2.85	-1.54	-0.3	-0.210000000000001	-1.62	2.34	-1.53	0.69	3.31	2.51	0.549999999999999	2.95	-1.14	-0.0300000000000011	0.71	-1.97	-0.320000000000002	-0.73	-1.96	-3.97	-1.78	-1.95	-2.96	-1.83	-1.95	-3.88	-0.46	-1.05	-1.31	-3.3	-2.3	-0.440000000000001	-1.84	-0.02	-0.67	-2.98	2.74	-1.38	-0.500000000000002	-1.45	-1.26	-3.99	-4	0.81	-0.316666666666668	1.89	1.055	-0.303999999999999	-0.894285714285715	-1.77	-0.946666666666667	0.381666666666666	1.904	-0.619999999999999	-2.38285714285714	-0.282500000000001	2.83625	0.8	0.724444444444444	0.870000000000001	2.948	3.62	0.494285714285715	-0.98	1.82166666666667	1.5725	2.96285714285714	0.209999999999999	2.678	0.0571428571428569	2.11833333333333	1.40285714285714	0.6525	-0.678749999999999	-0.635	-0.00111111111110951	0.521764705882351	0.563076923076924	0.113333333333333	0.482500000000002	1.09071428571429	0.63125	-1.08333333333333	-0.110833333333334	0.265000000000001	0.342222222222219	0.450714285714287	1.22384615384615	0.634166666666667	1.32	1.3725	0.226666666666667	0.329000000000001	2.56	0.37	-0.16625	1.96125	-1.26	-1.18	-0.101111111111112	-0.326666666666667	1.05066666666667	-2.89416666666667	3.73333333333333	1.92571428571429	0.286153846153844	0.572857142857144	0.805	-1.92181818181818	-0.0859999999999999	0.201	2.494	-2.24416666666667	-0.83	-0.387857142857143	-0.0226666666666659	-0.65	-0.0837500000000002	1.831	0.689444444444447	1.4225	1.34388888888889	-1.58875	0.525714285714287	-1.86	-1.558	-0.68125	2.69375	0.0973333333333315	-2.35166666666667	-1.30571428571429	1.734	0.0216666666666647	0.360909090909091	0.54857142857143	-0.378999999999998	-0.746	-0.180000000000001	-1.38375	1.38999999999999	0.972666666666665	-1.715	0.998749999999999	2.48375	-0.784444444444444	0.254999999999999	-3.74566666666667	1.76090909090909	-0.158333333333333	-0.144166666666663	1.15	1.21846153846154	-0.178	0.948235294117647	0.187272727272727	1.603	0.95875	-0.185625	0.65	-0.411428571428571	1.63428571428572	1.15875	1.0875	-0.670000000000002	-0.236000000000001	1.022	0.169999999999999	1.01454545454545	-1.78818181818182	3.27882352941176	1.41066666666667	-0.287999999999997	0.173636363636362	-2.19222222222222	-1.56411764705882	-3.03818181818182	1.17	-0.494545454545454	0.445833333333329	0.643636363636361	0.686999999999998	0.898	-0.931000000000001	-0.123636363636363	2.73857142857143	0.668571428571428	0.396666666666667	0.575555555555557	1.12272727272727	1.50142857142857	1.652	0.997777777777777	1.12428571428571	2.4475	1.07125	0.960000000000002	-1.25181818181818	-0.350000000000001	1.25111111111111	0.868461538461542	-0.3325	0.782999999999999	-0.247	-0.287000000000001	2.23	2.11	-1.155	1.828	0.9015	0.946000000000002	1.91230769230769	0.0587499999999999	1.04222222222222	-0.149090909090908	1.39722222222222	0.108888888888888	0.00636363636363591	0.0209090909090914	-1.31909090909091	-1.581	-0.86	0.33111111111111	-0.973846153846154	1.49285714285714	2.3875	-0.439333333333334	-0.925000000000001	-0.357777777777779	-0.237058823529409	2.31	0.175000000000001	-1.05125	1.786	-0.119473684210526	0.886999999999999	0.210909090909091	1.36833333333333	-0.374545454545455	-0.00187500000000007	0.458571428571428	5.15	-4.44089209850063e-16	-1.37	-1.4	-3.73	0.58	1.73	2.62	-0.22	0.58	-1.33	2.19	5.15	-0.7	0.570000000000001	0.0899999999999999	3.69	4.8	5.15	1.28	0.58	2	4.98	0.58	3.3	-2.9	-0.86	-0.6	-1.35	0.19	4.57	-1.93	4.52	-0.28	-1.82	-1.2	1.73	3.39	-0.82	0.080000000000001	2.4	0.5	3.35	3.71	0.58	5.14	0.58	2.54	2.29	1.33	1.13	-0.09	-1.11	1.37	0.57	1.41	-3.09	0.579999999999998	4.33	1.75	0.58	-0.67	1.15	1.77	0.57	-0.19	-0.84	2.69	-0.59	4.47	5.88	1.11	0.8	0.91	2.22	0.84	3.52	-0.92	-0.110000000000001	2.19	0.58	2.63	1.36	2.59	1.35	-2.28	-0.590000000000001	0.580000000000002	0.6	-2.81	0.26	-6.04	-0.95	-0.29	-1.62	6.79000000000001	0.579999999999998	0.19	0.980000000000001	0.579999999999999	-0.899999999999999	2.16	-19.31	-2.09	0.569999999999999	4.55	1.41	-0.59	3.86	0.48	1.15	1	3.22	4.47	0.33	3.92	-1.11	2.08	2.94	1.23	2.26	2.57	0.46	1.57	-0.68	4.2	0.58	4.9	0.0200000000000049	4.33	-0.710000000000001	-0.970000000000001	-0.720000000000001	2.25	1.43	1.92	-5.62	2.95	2.53	1.57	3.24	-1.71	4.29	-0.930000000000001	-1.51	-0.850000000000001	3.38	-2.27	1.09	0.58	3.55	1.1	-2.55	1.58	-0.3	-0.210000000000001	3.6	3.98	0.13	0.69	0.54	2.51	2.35	2.95	-0.380000000000002	-0.52	0.71	-1.67	0.58	-1.22	-1.96	-2.35	2.34	2.22	-2.96	-1.82	-1.59	-1.92	0.43	-1.05	-1.31	-3.3	-2.3	-1.29	-3.99	0.899999999999999	-0.67	-2.98	3.42	-1.76	-0.120000000000001	-1.45	-0.81	-3.99	-4	1.15	-0.0525000000000002	2.1925	0.272500000000001	-0.0199999999999996	-0.560714285714285	-0.595714285714285	-0.184999999999999	1.13083333333333	2.253	-0.142857142857142	-0.537857142857142	-0.673125000000001	2.13375	0.984285714285715	0.700555555555557	1.43285714285715	2.634	3.71	1.83785714285714	-0.200714285714286	1.30416666666667	1.268125	1.42571428571429	0.161666666666667	1.629	0.527857142857142	2.08083333333333	1.07071428571428	0.290625000000002	-1.11625	1.59333333333333	-0.0749999999999993	0.688823529411767	0.620384615384616	0.764444444444443	0.1525	1.155	0.200625	0.035555555555554	1.02333333333333	0.3825	0.670000000000002	-0.123928571428571	2.12807692307692	0.32	1.44	0.910416666666666	0.168749999999999	0.356999999999999	1.27875	0.0899999999999999	-0.0906250000000002	1.34125	-0.420625000000001	-0.743	-0.0788888888888888	0.377222222222222	1.10266666666667	-1.55958333333333	1.50111111111111	1.51357142857143	0.256153846153845	0.885714285714286	0.824375	-1.50318181818182	0.509	-0.0585000000000004	2.2885	-2.45333333333333	-0.964545454545455	0.0746428571428552	0.351999999999997	0.694999999999999	0.16375	0.848500000000001	-0.646666666666668	0.774375000000003	1.41277777777778	-1.50625	0.505714285714285	-0.610833333333332	-1.0085	-0.14625	3.0225	-0.24366666666667	-2.35166666666667	-0.0535714285714288	0.228000000000002	0.296666666666667	0.686818181818181	0.0632142857142863	0.0154999999999994	-0.695500000000001	0.248750000000001	-0.255625	1.79647058823529	1.09433333333333	-1.18875	0.993125000000001	1.73375	0.0566666666666666	0.930833333333332	-1.79155241935484	1.93454545454545	-0.889166666666666	-0.18041666666667	0.947083333333333	0.953846153846154	-0.110500000000001	0.786470588235294	0.762727272727273	0.65	0.790000000000001	-0.0875000000000004	0.344	-0.452857142857144	1.345	1.231875	1.3409375	0.883461538461539	-0.298	1.068	0.370714285714285	1.34545454545455	-0.31818181818182	3.22529411764705	0.675333333333334	0.396000000000001	0.131363636363634	-1.58777777777778	-2.71176470588235	-2.13545454545455	1.67222222222222	0.57	0.800000000000001	-0.439545454545453	0.899999999999999	0.33	-0.919999999999998	0.0972727272727276	1.46714285714286	1.01285714285714	0.356111111111112	0.658333333333333	0.905000000000001	0.718214285714286	1.509	0.317222222222222	1.08214285714286	1.225625	1.223125	1.106875	-1.21681818181818	0.834444444444444	0.796111111111111	0.259230769230768	0.0806249999999995	1.055	-0.0514999999999999	-0.307499999999999	2.366	1.63083333333333	0.535833333333333	1.65933333333333	0.84	1.008	1.66538461538462	0.723125	0.458333333333334	-0.0786363636363632	1.38805555555556	0.0627777777777769	1.03318181818182	1.12545454545455	-0.00409090909090892	-1.409	-0.861666666666666	0.321666666666665	-1.11076923076923	1.20142857142857	2.3875	-0.103333333333333	-0.909166666666666	0.188888888888888	-0.507941176470588	1.79	0.714500000000001	0.164375000000001	1.782	-0.0357894736842113	1.0565	0.522272727272727	1.36055555555556	0.0577272727272717	0.202500000000001	0.403095238095238
chrVII_1058928_C_A_-	YGR282C_chrVII_1058928_C_A_72_2	FALSE	-0.055281253681557	UpStream	TRUE	TRUE	FALSE	FALSE	FALSE	FALSE	FALSE	TRUE	1.91313436909324	1	73	1	0	1	0	0	-1	0	0	0.302631578947368	0.978723404255319	9.98741529461072	NA	NA	25	494	162	72	204	NA	1	0.403	0.403	0	0	0	0	0	0	0	0	0	0	0	0	0	0	0	0	0	0	0	0	0	0	0	0	0	0	0	0	0	0	0	0	0	0	0	0	0	0	0	0	0	0	0	0	0	0	0	0	0	0	0	0	0	0	0	0	0	0	0	0	0	0	0	0	0	0	0	0	0	0	0	0	0	0	0	0	0	0	0	0	0	0	0	0	0	0	0	0	0	0	0	0	0	0	0	0	0	0	0	0	0	0	0	0	0	0	0	0	0	0	0	0	0	0	0	0	0	0	0	0	0	0	0	0	0	0	0	0	0	0	0	0	0	0	0	0	0	0	0	0	0	0	0	0	0	0	0	0	0	0	0	0	0	0	0	0	0	0	0	0	0	0	0	0	0	0	0	0	0	0	0	0	0	0	0	0	0	0	0	0	0	0	0	0	0	0	0	0	0	0	0	0	0	0	0	0	0	0	0	0	0	0	0	0	0	0	0	0	0	0	0	0	0	0	0	0	0	0	0	0	0	0	0	0	0	0	0	0	0	0	0	0	0	0	0	0	0	0	0	0	0	0	0	0	0	0	0	0	0	0	0	0	0	0	0	0	0	0	0	0	0	0	0	0	0	0	0	0	0	0	0	0	0	0	0	0	0	0	0	0	0	0	0	0	0	0	0	0	0	0	0	0	0	0	0	0	0	0	0	0	0	0	0	0	0	0	0	0	0	0	0	0	0	0	0	0	0	0	0	0	0	0	0	0	0	0	0	0	0	0	0	0	0	0	0	0	0	0	0	0	0	0	0	0	0	0	0	0	0	0	0	0	0	0	0	0	0	0	0	0	0	0	0	0	0	0	0	0	0	0	0	0	0	0	0	0	0	0	0	0	0	0	0	0	0	0	0	0	0	0	0	0	0	0	0	0	0	0	0	0	0	0	0	0	0	0	0	0	0	0	0	0	0	0	0	0	0	0	0	0	0	0	0	0	0	0	0	0	0	0	0	0	0	0	0	0	0	0	0	0	0	0	0	0	0	0	0	0	0	0	0	0	0	0	0	0	0	0	0	0	0	0	0	0	0	0	0	0	0	0	0	0	0	0	0	0	0	0	0	0	0	0	0	0	0	0	0	0	0	0	0	0	0	0	0	0	0	0	0	0	0	0	0	0	0	0	0	0	0	0	0	0	0	0	0	0	0	0	0	0	0	0	0	0	0	0	0	0	0	0	0	0	0	0	0	0	0	0	0	0	0	0	0	0	0	0	0	0	0	0	0	0	0	0	0	0	0	0	0	0	0	0	0	0	0	0	0	0	0	0	0	0	0	0	0	0	0	0	0	0	0	0	0	0	0	0	0	0	0	0	0	0	0	0	0	0	0	0	0	0	0	0	0	0	0	0	0	0	0	0	0	0	0	0	0	0	0	0	0	0	0	0	0	0	0	0	0	0	0	0	0	0	0	0	0	0	0	0	0	0	0	0	0	0	0	0	0	0	0	0	0	0	0	0	0	0	0	0	0	0	0	0	0	0	0	0	0	0	0	0	0	0	0	0	0	0	0	0	0	0	0	0	0	0	0	0	0	0	0	0	0	0	0	0	0	0	0	0	0	0	0	0	0	0	0	0	0	0	0	0	0	0	0	0	0	0	0	0	0	0	0	0	0	0	0	0	0	0	0	0	0	0	0	0	0	0	0	0	0	0	0	0	0	0	0	0	0	0	0	0	0	0	0	0	0	0	0	0	0	0	0	0	0	0	0	0	0	0	0	0	0	0	0	0	0	0	0	0	0	0	0	0	0	0	0	0	0	0	0	0	0	0	0	0	0	0	0	0	0	0	0	0	0	0	0	0	0	0	0	0	0	0	0	0	0	0	0	0	0	0	0	0	0	0	0	0	0	0	0	0	0	0	0	0	0	0	0	0	0	0	0	0	0	0	0	0	0	0	0	0	0	0	0	0	0	0	0	0	0	0	0	0	0	0	0	0	0	0	0	0	0	0	0	0	0	0	0	0	0	0	0	0	0	0	0	0	0	0	0	0	0	0	0	0	0	0	0	0	0	0	0	0	0	0	0	0	0	0	0	0	0	0	0	0	0	0	0	0	0	0	0	0	0	0	0	0	0	0	0	0	0	0	0	0	0	0	0	0	0	0	0	0	0	0	0	0	0	0	0	0	0	0	0	0	0	0	0	0	0	0	0	0	0	0	0	0	0	0	0	0	0	0	0	0	0	0	0	0	0	0	0	0	0	0	0	0	0	0	0	0	0	0	0	0	0	0	0	0	0	0	0	0	0	0	0	0	0	0	0	0	0	0	0	0	0	0	0	0	0	0	0	0	0	0	0	0	0	0	0	0	0	0	0	0	0	0	0	0	0	0	0	0	0	0	0	0	0	0	0	0	0	0	0	0	0	0	0	0	0	0	0	0	0	0	0	0	0	0	0	0	0	0	0	0	0	0	0	0	0	0	0	0	0	0	0	0	0	0	0	0	0	0	0	0	0	0	0	0	0	0	0	0	0	0	0	0	0	0	0	0	0	0	0	0	0	0	0	0	0	0	0	0	0	0	0	0	0	0	0	0	0	0	0	0	0	0	0	0	0	0	0	0	0	0	0	0	0	0	0	0	0	0	0	0	0	0	0	0	0	0	0	0	0	0	0	0	0	0	0	0	0	0	0	0	0	0	0	0	0	0	0	0	0	0	0	0	0	0	0	0	0	0	0	0	0	0	0	0	0	0	0	0	0	0	0	0	0	0	0	0	0	0	0	0	0	0	0	0	0	0	0	0	0	0	0	0	0	0	0	0	0	0	0	0	0	0	0	0	0	0	0	0	0	0	0	0	0	0	0	0	0	0	0	0	0	0	0	0	0	0	0	0	0	0	0	0	0	0	0	0	0	0	0	0	0	0	0	0	0	0	0	0	0	0	0	0	0	0	0	0	0	0	0	0	0	0	0	0	0	0	0	0	0	0	0	0	0	0	0	0	0	0	0	0	0	0	0	0	0	0	0	0	0	0	0	0	0	0	0	0	0	0	0	0	0	0	0	0	0	0	0	0	0	0	0	0	0	0	0	0	0	0	0	0	0	0	0	0	0	0	0	0	0	0	0	0	0	0	0	0	0	0	0	0	0	0	0	0	0	0	0	0	0	0	0	0	0	0	0	0	0	0	0	0	0	0	0	0	0	0	0	0	0	0	0	0	0	0	0	0	0	0	0	0	0	0	0	0	0	0	0	0	0	0	0	0	0	0	0	0	0	0	0	0	0	0	0	0	0	0	0	0	0	0	0	0	0	0	0	0	0	0	0	0	0	0	0	0	0	0	0	0	0	0	0	0	0	0	0	0	0	0	0	0	0	0	0	0	0	0	0	0	0	0	0	0	0	0	0	0	0	0	0	0	0	0	0	0	0	0	0	0	0	0	0	0	0	0	0	0	0	0	0	0	0	0	0	0	0	0	0	0	0	0	0	0	0	0	0	0	0	0	0	0	0	0	0	0	0	0	0	0	0	0	0	0	0	0	0	0	0	0	0	0	0	0	0	0	0	0	0	0	0	0	0	0	0	0	0	0	0	0	0	0	0	0	0	0	0	0	0	0	0	0	0	0	0	0	0	0	0	0	0	0	0	0	0	0	0	0	0	0	0	0	0	0	0	0	0	0	0	0	0	0	0	0	0	0	0	0	0	0	0	0	0	0	0	0	0	0	0	0	0	0	0	0	0	0	0	0	0	0	0	0	0	0	0	0	0	0	0	0	0	0	0	0	0	0	0	0	0	0	0	0	0	0	0	0	0	0	0	0	0	0	0	0	0	0	0	0	0	0	0	0	0	0	0	0	0	0	0	0	0	0	0	0	0	0	0	0	0	0	0	0	0	0	0	0	0	0	0	0	0	0	0	0	0	0	0	0	0	0	0	0	0	0	0	0	0	0	0	0	0	0	0	0	0	0	0	0	0	0	0	0	0	0	0	0	0	0	0	0	0	0	0	0	0	0	0	0	0	0	0	0	-0.569999999999999	-5.15	3.49	-0.21	2.13	2.7	2.85	4	-5.09	-2.32	1.99	0.46	-3.22	-2.62	3.91	-0.880000000000001	-0.960000000000003	-2.66	-0.58	-4.55	0.58	-1.81	0.399999999999999	1.06	-5.15	2.88	-3.31	-2.31	-2.64	2.51	-0.58	2.98	-2.57	-1.52	0.67	1.06	0.790000000000003	-4.05	0.84	-2.4	-0.649999999999999	-0.529999999999999	3.57	-5.14	-0.200000000000001	-1.56	-0.84	1.28	-3.01	-1.35	-1.41	-0.26	-5.15	0.51	3.23	-0.310000000000001	0.48	-5.17	-7.35	-4.2	-3.71	-0.52	-4.96	-0.68	0.350000000000002	-3.18	1.87	-3.79	6.33	-1.92	6.33000000000001	1.96	1.26	-1.22	-2.4	3.64	-4.41	2.35	3.76	-2.12	1.28	-7.32	1.44	-2.77	-1.42	-2.28	3.81	-0.579999999999998	-1.26	-1.29	-3.04	4.69	-4.49	-4.96	-0.4	-6.09999999999999	-4.94	5.07	-1.11	-7.12	-3.18	-2.76	0.709999999999999	1.63	0.57	0.869999999999997	-4.52	0.149999999999999	1.74	-3.09	0.109999999999999	-0.590000000000001	1.46	-4.02	0.94	-0.66	1.28	0.57	-2.35	-1.44	-0.85	-2.54	1.08	2.46	-5.98	-3.56999999999999	-0.330000000000002	-5.78	-2.95	6.33	1.46	6.29	2.84	-3.71	6.32	0.26	-4.7	-3.19	2.3	1.64	-3.62	-5.15	-3.05	-2.56	1.26	-1.96	-2.48	1.36	-4.62	-3.67	-4.94	-0.0499999999999989	-2.24	-0.0100000000000007	0.760000000000002	-4.62	-0.58	-2.44	2.15	0.620000000000003	-3.97	-2.99	3.45	-1.65	-0.149999999999999	0.84	-1.78	-3.81	2.79	-0.93	-3.7	1.22	0.81	0.520000000000003	-1.27	2.04	-0.0600000000000001	1.62	1.72	-3.28	-1.29	-2.48	-0.62	3.96	-0.4	-2.54	-1.2	0.530000000000002	-5.15	3.99	1.56	-0.150000000000002	-2.55	-0.58	-0.110000000000001	0.0199999999999996	0.0400000000000009	-2.64833333333333	-0.234999999999999	-0.318	-0.952857142857143	-0.56	0.946666666666667	0.921666666666663	-2.598	-0.312857142857142	0.212857142857143	0.317500000000001	-3.18875	-2.15571428571429	0.0700000000000003	-0.194285714285716	-2.43	-4.00714285714286	-0.534285714285714	-0.79857142857143	-1.34	-1.53125	-1.61857142857143	0.348333333333333	-4.194	1.10428571428571	-1.88	-1.97142857142857	-1.1475	1.51125	-0.081666666666667	0.477777777777778	-1.20352941176471	-0.153846153846153	-0.106666666666667	0.614166666666669	-1.16571428571428	-1.24125	-0.7	-1.185	-0.682	-0.641111111111112	0.328571428571429	-2.62692307692308	-0.912500000000001	-1.79666666666667	-0.175833333333333	-0.369166666666667	-0.619	-1.63875	0.105	-0.364999999999999	-1.86375	-0.115	-0.572	-1.23444444444444	-0.728888888888888	-2.15933333333333	0.502500000000001	-3.04555555555556	-3.08	-0.373846153846154	-1.19857142857143	-1.58125	2.02181818181818	-1.448	-0.125999999999999	-3.003	4.225	-0.688181818181819	0.455000000000005	-0.225999999999999	-0.380000000000001	0.186250000000001	-0.776	2.315	-1.325	-1.115	1.68	1.71857142857143	0.155000000000001	0.457000000000001	0.0500000000000007	-3.92625	-1.902	2.35166666666667	-0.474285714285715	-0.271999999999998	-0.865	-1.65363636363636	-0.165714285714284	-0.98	-0.673	-0.292499999999997	-0.00624999999999964	-2.56823529411764	-1.388	-0.677500000000001	-1.455	-2.40125	-1.67444444444445	-2.295	-0.09375	-1.51363636363636	0.888333333333335	1.87333333333333	-0.673333333333333	-0.997692307692308	0.203	-0.921764705882353	-0.577272727272727	-0.991999999999999	-0.675000000000001	-0.0950000000000006	-0.0999999999999996	0.927142857142858	-1.22857142857143	-1.86625	-1.07	-0.162307692307692	0.643000000000001	-1.521	0.427142857142857	-0.848181818181818	-2.31818181818182	-3.43941176470588	-0.0259999999999962	-1.982	-1.80454545454545	1.07222222222222	4.2835294117647	2.87909090909091	-1.86222222222222	-1.06272727272727	-0.209166666666665	0.452727272727273	-0.635999999999999	0.671999999999999	1.078	0.0136363636363637	-2.10571428571428	-1.51428571428571	-0.254444444444445	-0.170000000000002	-0.877272727272727	-0.134999999999998	-1.683	0.897777777777778	-0.557142857142857	-1.5375	-1.07875	-0.966249999999999	1.36545454545455	-0.306666666666667	-1.97444444444444	-0.593846153846151	0.81	-0.970000000000001	0.305999999999999	0.381	-1.47	-3.28	1.77833333333333	-1.66933333333333	-0.929	-0.588999999999999	-2.41	-1.12875	0.417777777777779	0.264545454545454	-1.39722222222222	0.397777777777778	-0.587272727272726	-0.650000000000002	-0.771818181818182	1.541	0.944666666666667	-0.207777777777778	1.02615384615385	-2.32142857142857	-2.3875	-0.683333333333334	0.98	-0.531111111111111	1.11058823529412	-2.04777777777778	-1.085	-0.3125	-1.672	0.0452631578947376	-0.622	-1.60363636363637	-1.33722222222222	-0.167272727272726	-0.2075	-0.901904761904762	-0.57	0	-0.57	0.530000000000001	4	4	-4	-0.11	-2.72	0.959999999999999	0.140000000000001	3.94	1.55	4	-1.08	-1.03	-5.15	-3.98	-2.9	-1.72	-0.57	-2.65	-1.46	0	3.42	-1.72	-0.58	1.87	3.9	4	-5.15	2.41	3.01	-1.26	-1.6	-1.01	-0.770000000000001	-0.58	3.32	-1.39	-1.04	-1.25	-0.58	2.18	-3.34	-0.969999999999999	0.81	-0.18	1.05	-0.87	0.6	0.11	-0.52	-0.649999999999999	3.81	4.43	-1.24	-1.12	6.26	-5.46	-0.58	-3.4	0.569999999999999	0.95	-0.91	1.64	0.220000000000001	-1.16	-0.58	2.73	0.110000000000001	-2.92	0	-2	-0.99	-2.19	-1.68	-1.72	2.15	-2.85	2.59	3.36	-3.46	6.33	1.61	-2.28	3.24	-2.44	0.569999999999999	-3.09	0.00999999999999979	-6.61	-1.43	-2.46	-0.25	0.689999999999998	-1.09	3.58	2.1	-2.67	5.34	0.23	-4.28	-3.82	3.81	-0.58	-0.14	0.850000000000001	-2.52	-1.1	1.55	-0.29	-3.81	-4.62	-2.59	-1.88	-2.41	-1.4	-2.44	-4.41	0.389999999999998	-1.02	-2.69	0.380000000000001	6.08	-1.16000000000001	-5.65	0.420000000000002	-1.9	6.33	5.72	0.389999999999999	0.440000000000001	1.44	4.55	-2.77	2.09	-0.59	-0.550000000000001	1.79	-5.05	-3.17	-4.15	-1.92	1.16	-2.82	-2.17	-0.0700000000000003	-3.18	-5.15	-5.26	1.2	-3.92	0.44	-3.26	-1.08	-4.36	-2.75	-0.18	2.08	-7.31	-0.0199999999999996	-2.91	-0.98	-1.44	-3.13	0.229999999999997	1.16	1.76	-1.88	-3.7	-0.94	0.9	0.360000000000001	2.34	1.92	-1.05	0.81	3.08	1.84	-1.29	0.98	-0.8	0.42	1.03	-3.97	1.18	3.84	-5.15	-0.98	-2.76	2.65	-1.93	4	4	-2.35	0.0649999999999995	-1.73666666666667	-0.31	0.358000000000001	2.07428571428571	1.75142857142857	-0.576666666666666	-3.18333333333334	-1.908	0.598571428571429	0.862857142857143	1.02875	-1.07875	0.187142857142856	-1.47111111111111	-2.67142857142857	-2.838	-3.41285714285715	-3.14142857142857	1.2	-1.26833333333333	-1.005	-1.23285714285714	-0.671666666666665	0.935999999999998	-2.16	-2.28166666666667	-0.170000000000002	0.56625	0.721249999999999	-3.105	-0.327777777777778	-0.174117647058825	-1.08692307692308	-1.42222222222222	-0.919166666666666	-1.14428571428571	0.84	0.628888888888889	-0.861666666666665	-0.0829999999999984	-0.698888888888888	-0.0807142857142864	-1.62923076923077	0.272499999999997	-1.08333333333333	-1.645	0.0316666666666681	-0.0949999999999989	-0.918749999999999	-0.285	0.546249999999999	-0.81875	0.956249999999999	2.058	1.39222222222222	-0.025555555555556	-0.0459999999999994	2.61666666666666	0.0433333333333366	0.0528571428571425	-0.138461538461538	-0.572857142857146	-0.067499999999999	0.984545454545453	0.43	0.243	-1.574	0.681666666666667	2.61727272727273	-0.604285714285716	-0.477999999999998	-1.01	-0.51375	-0.920999999999998	-1.02166666666667	-0.223750000000003	-1.71055555555555	1.3325	-2.73	1.06666666666667	1.56	0.242500000000001	-2.11875	2.38933333333333	2.35166666666667	0.581428571428571	-0.184000000000001	0.271666666666667	0.280000000000001	0.0392857142857146	0.948999999999998	2.064	-0.204999999999998	0.517500000000002	-1.02470588235295	-0.800666666666672	3.055	-0.53125	-1.06625	1.56111111111111	0.43333333333333	1.165	-2.35545454545455	0.890000000000001	-1.5125	-1.22083333333333	-0.91	0.0180000000000007	-0.651176470588236	-0.948181818181817	-0.308	-0.904999999999999	0.270000000000003	-0.588	-0.0214285714285714	-1.46142857142857	-0.5975	-1.611875	-1.60461538461539	-0.0470000000000006	-0.615	-1.16857142857143	-1.84272727272727	2.95454545454546	-3.01117647058823	-1.32466666666667	1.19	1.54181818181818	2.10333333333333	1.14	1.39181818181818	-1.48222222222223	-0.077272727272728	-1.39083333333333	0.426363636363636	-1.164	-1.332	0.761999999999999	-0.208181818181819	-0.828571428571429	-0.511428571428571	-0.457777777777778	-1.14666666666667	-0.932727272727272	-1.30142857142857	-1.335	-1.53222222222222	-1.60714285714286	-0.91375	-1.3675	-1.2475	1.06818181818182	-1.36222222222222	0.382222222222225	0.0753846153846176	-0.971250000000001	-1.14	-0.203000000000001	0.234	-3.262	0.0183333333333344	-2.85	-1.64933333333333	-0.750999999999999	-1.427	-0.920769230769231	-0.317500000000001	-1.33444444444444	-0.107272727272727	-1.37888888888889	-0.523333333333333	-1.47909090909091	-1.60090909090909	0.780000000000001	1.277	0.778666666666667	-0.435555555555556	1.19538461538462	-0.0814285714285727	-2.3875	0.890000000000001	0.838333333333333	0.153333333333332	-0.0947058823529421	-1.53222222222222	-0.344000000000001	-0.0162499999999994	-1.892	0.026315789473685	-1.491	0.559090909090909	-1.38388888888889	0.0518181818181809	-0.197500000000002	0.0957142857142852	-0.569999999999999	-3.6	-0.57	-0.21	2.13	2.7	-4	-0.11	-5.09	-2.32	1.99	3.94	1.55	0.439999999999999	-0.0900000000000007	-1.03	-3.55	-3.98	-2.9	-4.55	0.58	-1.81	-1.46	0	-5.15	-1.72	-0.58	1.17	1.61	4	-0.58	2.98	0.109999999999999	-1.26	0.67	-1.01	0.790000000000003	-4.05	0.84	-1.52	-0.84	-0.529999999999999	-0.58	-5.14	-0.200000000000001	-0.969999999999999	0.81	0.71	-3.01	-0.87	-0.57	-0.26	-4.15	0.51	3.23	-0.310000000000001	0.48	-4.51	-7.35	-4.2	-3.71	-0.52	-4.96	-0.68	-0.91	-2.76	0.220000000000001	-2.44	-0.58	-1.92	0.110000000000001	1.96	1.26	-1.92	-0.99	-2.19	-4.41	-1.72	3.76	-2.85	1.28	-7.32	1.44	4.27	-1.42	-2.28	3.81	-2.44	-1.26	-1.29	-3.04	3.25	-4.49	-4.96	-0.4	0.689999999999998	-1.82	5.07	2.1	-2.67	-3.18	-2.76	0.709999999999999	-2.88	0.57	-0.58	-4.05	0.850000000000001	-0.669999999999999	-3.09	1.55	-0.29	-1.67	-4.57	-2.59	-1.88	1.28	0.300000000000001	-2.35	-1.44	0.229999999999998	-2.54	-2.69	1.61	-5.98	-3.56999999999999	-5.65	-5.34	-2.95	6.33	5.72	6.29	2.84	1.44	6.32	-2.77	-4.7	-0.59	0.660000000000001	1.64	-4.76	-5.15	-4.15	-1.92	1.26	-2.82	-2.48	-0.0700000000000003	-3.18	-5.15	-4.94	1.2	-3.92	-0.0100000000000007	0.760000000000002	-1.61	-4.36	-2.75	0.6	2.08	-7.31	-2.99	-2.91	-1.65	-1.44	-0.140000000000001	-1.78	0.22	1.76	-0.93	-3.7	1.22	0.81	0.520000000000003	-1.27	1.92	-0.95	1.62	1.72	1.37	-1.29	-2.48	-0.8	3.96	1.03	-2.54	-0.859999999999999	3.84	-5.15	3.99	0.640000000000001	2.52	-1.93	-0.329999999999999	2.13	-1.67	0.052500000000002	-2.1925	-0.272499999999999	0.0199999999999996	0.560714285714285	0.595714285714285	0.185	-1.13083333333334	-2.253	0.142857142857142	0.537857142857144	0.673125000000001	-2.13375	-0.984285714285715	-0.700555555555557	-1.43285714285714	-2.634	-3.71	-1.83785714285714	0.200714285714286	-1.30416666666667	-1.268125	-1.42571428571429	-0.161666666666667	-1.629	-0.527857142857144	-2.08083333333333	-1.07071428571428	-0.290625	1.11625	-1.59333333333333	0.0749999999999993	-0.688823529411764	-0.620384615384614	-0.764444444444445	-0.1525	-1.155	-0.200625	-0.0355555555555558	-1.02333333333333	-0.3825	-0.670000000000002	0.123928571428571	-2.12807692307693	-0.32	-1.44	-0.91041666666667	-0.168749999999999	-0.356999999999999	-1.27875	-0.0899999999999999	0.0906250000000002	-1.34125	0.420624999999999	0.743	0.0788888888888888	-0.377222222222223	-1.10266666666666	1.55958333333333	-1.50111111111111	-1.51357142857143	-0.256153846153847	-0.885714285714284	-0.824375	1.50318181818182	-0.509	0.0585000000000004	-2.2885	2.45333333333333	0.964545454545453	-0.0746428571428552	-0.351999999999997	-0.695	-0.16375	-0.848500000000001	0.646666666666668	-0.774375000000003	-1.41277777777778	1.50625	-0.505714285714285	0.610833333333334	1.0085	0.14625	-3.02249999999999	0.243666666666662	2.35166666666667	0.0535714285714288	-0.228000000000002	-0.296666666666667	-0.686818181818182	-0.0632142857142846	-0.0154999999999959	0.695500000000001	-0.248750000000001	0.255625	-1.79647058823528	-1.09433333333333	1.18875	-0.993125000000003	-1.73375	-0.0566666666666666	-0.930833333333332	0.535625	-1.93454545454546	0.889166666666666	0.180416666666666	-0.947083333333333	-0.953846153846154	0.1105	-0.786470588235293	-0.762727272727273	-0.649999999999999	-0.789999999999999	0.0875000000000021	-0.343999999999999	0.452857142857144	-1.345	-1.231875	-1.3409375	-0.883461538461539	0.298	-1.068	-0.370714285714285	-1.34545454545455	0.318181818181817	-3.22529411764705	-0.675333333333334	-0.396000000000001	-0.131363636363638	1.58777777777778	2.71176470588235	2.13545454545454	-1.67222222222222	-0.57	-0.800000000000001	0.439545454545456	-0.899999999999999	-0.33	0.92	-0.0972727272727276	-1.46714285714286	-1.01285714285714	-0.356111111111112	-0.658333333333335	-0.904999999999999	-0.718214285714286	-1.509	-0.317222222222222	-1.08214285714286	-1.225625	-1.223125	-1.106875	1.21681818181818	-0.834444444444445	-0.796111111111109	-0.259230769230768	-0.0806250000000013	-1.055	0.051499999999999	0.307500000000001	-2.366	-1.63083333333333	-0.535833333333334	-1.65933333333333	-0.840000000000002	-1.008	-1.66538461538461	-0.723125	-0.458333333333334	0.0786363636363649	-1.38805555555556	-0.0627777777777769	-1.03318181818182	-1.12545454545455	0.0040909090909107	1.409	0.861666666666667	-0.321666666666665	1.11076923076923	-1.20142857142857	-2.3875	0.103333333333333	0.909166666666666	-0.18888888888889	0.507941176470588	-1.79	-0.714500000000001	-0.164375	-1.782	0.0357894736842113	-1.0565	-0.522272727272728	-1.36055555555556	-0.0577272727272717	-0.202500000000001	-0.403095238095238
chrVII_1058948_G_A_-	YGR282C_chrVII_1058948_G_A_72_2	FALSE	-0.042942619080478	UpStream	TRUE	TRUE	FALSE	FALSE	FALSE	FALSE	FALSE	TRUE	2.56289633088334	1	73	1	0	1	0	-1	0	0	0	0.276315789473684	0.976744186046512	9.98741529461072	NA	NA	25	494	162	72	224	NA	0.448819	0.391	0.609	0	0	0	0	0	0	0	0	0	0	0	0	0	0	0	0	0	0	0	0	0	0	0	0	0	0	0	0	0	0	0	0	0	0	0	0	0	0	0	0	0	0	0	0	0	0	0	0	0	0	4.97	0	0	0	0	0	0	0	0	0	0	0	0	0	0	0	0	0	0	0	0	0	0	0	0	0	0	0	0	0	0	0	0	0	0	0	0	0	0	0	0	0	0	0	0	0	0	0	0	0	0	0	0	0	0	0	0	0	0	0	0	0	0	0	0	0	0	0	0	0	0	0	0	0	0	0	0	0	0	0	0	0	0	0	0	0	0	0	0	0	0	0	0	0	0	0	0	0	0	0	0	0	0	0	0	0	0	0	0	0	0	0	0	0	0	0	0	0	0	0	0	0	0	0	0	0	0	0	0	0	0	0	0	0	0	0	0	0	0	0	0	0	0	0	0	0	0	0	0	0	0	0	0	0	0	0	0	0	0	0	0	0	0	0	0	0	0	0	0	0	0	0	0	0	0	0	0	0	0	0	0	0	0	0	0	0	0	0	0	0	0	0	0	0	0	0	4.97	0	0	0	0	0	0	0	0	0	0	0	0	0	0	0	0	0	0	0	0	0	0	0	0	0	0	0	0	0	0	0	0	0	0	0	0	0	0	0	0	0	0	0	0	0	0	0	0	0	0	0	0	0	0	0	0	0	0	0	0	0	0	0	0	0	0	0	0	0	0	0	0	0	0	0	0	0	0	0	0	0	0	0	0	0	0	0	0	0	0	0	0	0	0	0	0	0	0	0	0	0	0	0	0	0	0	0	0	0	0	0	0	0	0	0	0	0	0	0	0	0	0	0	0	0	0	0	0	0	0	0	0	0	0	0	0	0	0	0	0	0	0	0	0	0	0	0	0	0	0	0	0	0	0	0	0	0	0	0	0	0	0	0	0	0	0	0	0	0	0	0	0	0	0	0	0	0	0	0	0	0	0	0	0	0	0	0	0	0	0	0	0	0	0	0	1	0	0	0	0	0	0	0	0	0	0	0	0	0	0	0	0	0	0	0	0	0	0	0	0	0	0	0	0	0	0	0	0	0	0	0	0	0	0	0	0	0	0	0	0	0	0	0	0	0	0	0	0	0	0	0	0	0	0	0	0	0	0	0	0	0	0	0	0	0	0	0	0	0	0	0	0	0	0	0	0	0	0	0	0	0	0	0	0	0	0	0	0	0	0	0	0	0	0	0	0	0	0	0	0	0	0	0	0	0	0	0	0	0	0	0	0	0	0	0	0	0	0	0	0	0	0	0	0	0	0	0	0	0	0	0	0	0	0	0	0	0	0	0	0	0	0	0	0	0	0	0	0	0	0	0	0	0	0	0	0	0	0	0	0	0	0	0	0	0	0	0	0	0	0	0	0	0	0	0	0	0	0	0	0	0	0	0	0	0	0	0	0	0	0	0	0	0	0	0	0	0	0	0	0	0	0	0	0	0	0	0	0	0	0	0	0	0	0	0	0	0	0	0	0	0	0	0	0	0	0	0	0	0	0	0	0	0	0	0	0	0	0	0	0	0	0	0	0	0	0	0	0	0	0	0	0	0	0	0	0	0	0	0	0	0	0	0	0	0	0	0	0	0	0	0	0	0	0	0	0	0	0	0	0	0	0	0	0	0	0	0	0	0	0	0	0	0	0	0	0	0	0	0	0	0	0	0	0	0	0	0	0	0	0	0	0	0	0	0	0	0	0	0	0	0	0	0	0	0	0	0	0	0	0	0	0	0	0	0	0	0	0	0	0	0	0	0	0	0	0	0	0	0	0	0	0	0	0	0	0	0	0	0	0	0	0	0	0	0	0	0	0	0	0	0	0	0	0	0	0	0	0	0	0	0	0	0	0	0	0	0	0	0	0	0	0	0	0	0	0	0	0	0	0	0	0	0	0	0	0	0	0	0	0	0	0	0	0	0	0	0	0	0	0	0	0	0	0	0	0	0	0	0	0	0	0	0	0	0	0	0	0	0	0	0	0	0	0	0	0	0	0	0	0	0	0	0	0	0	0	0	0	0	0	0	0	0	0	0	0	0	0	0	0	0	0	0	0	0	0	0	0	0	0	0	0	0	0	0	0	0	0	0	0	0	0	0	0	0	0	0	0	0	0	0	0	0	0	0	0	0	0	0	0	0	0	0	0	0	0	0	0	0	0	0	0	0	0	0	0	0	0	0	0	0	0	0	0	0	0	0	0	0	0	0	0	0	0	0	0	0	0	0	0	0	0	0	0	0	0	0	0	0	0	0	0	0	0	0	0	0	0	0	0	0	0	0	0	0	0	0	0	0	0	0	0	0	0	0	0	0	0	0	0	0	0	0	0	0	0	0	0	0	0	0	0	0	0	0	0	0	0	0	0	0	0	0	0	0	0	0	0	0	0	0	0	0	0	0	0	0	0	0	0	0	0	0	0	0	0	0	0	0	0	0	0	0	0	0	0	0	0	0	0	0	0	0	0	0	0	0	0	0	0	0	0	0	0	0	0	0	0	0	0	0	0	0	0	0	0	0	0	0	0	0	0	0	0	0	0	0	0	0	0	0	0	0	0	0	0	0	0	0	0	0	0	0	0	0	0	0	0	0	0	0	0	0	0	0	0	0	0	0	0	0	0	0	0	0	0	0	0	0	0	0	0	0	0	0	0	0	0	0	0	0	0	0	0	0	0	0	0	0	0	0	0	0	0	0	0	0	0	0	0	0	0	0	0	0	0	0	0	0	0	0	0	0	0	0	0	0	0	0	4.97	0	0	0	0	0	0	0	0	0	0	0	0	0	0	0	0	0	0	0	0	0	0	0	0	0	0	0	0	0	0	0	0	0	0	0	0	0	0	0	0	0	0	0	0	0	0	0	0	0	0	0	0	0	0	0	0	0	0	0	0	0	0	0	0	0	0	0	0	0	0	0	0	0	0	0	0	0	0	0	0	0	0	0	0	0	0	0	0	0	0	0	0	0	0	0	0	0	0	0	0	0	0	0	0	0	0	0	0	0	0	0	0	0	0	0	0	0	0	0	0	0	0	0	0	0	0	0	0	0	0	0	0	0	0	0	0	0	0	0	0	0	0	0	0	0	0	0	0	0	0	0	0	0	0	0	0	0	0	0	0	0	0	0	0	0	0	0	0	0	0	0	0	0	0	0	0	0	0	0	0	0	0	0	0	0	0	0	0	0	0	0	0	0	0	0	4.97	0	0	0	0	0	0	0	0	0	0	0	0	0	0	0	0	0	0	0	0	0	0	0	0	0	0	0	0	0	0	0	0	0	0	0	0	0	0	0	0	0	0	0	0	0	0	0	0	0	0	0	0	0	0	0	0	0	0	0	0	0	0	0	0	0	0	0	0	0	0	0	0	0	0	0	0	0	0	0	0	0	0	0	0	0	0	0	0	0	0	0	0	0	0	0	0	0	0	0	0	0	0	0	0	0	0	0	0	0	0	0	0	0	0	0	0	0	0	0	0	0	0	0	0	0	0	0	0	0	0	0	0	0	0	0	0	0	0	0	0	0	0	0	0	0	0	0	0	0	0	0	0	0	0	0	0	0	0	0	0	0	0	0	0	0	0	0	0	0	0	0	0	0	0	0	0	0	0	0	0	0	0	0	0	0	0	0	0	0	0	0	0	0	0	0	1	0	0	0	0	0	0	0	0	0	0	0	0	0	0	0	0	0	0	0	0	0	0	0	0	0	0	0	0	0	0	0	0	0	0	0	0	0	0	0	0	0	0	0	0	0	0	0	0	0	0	0	0	0	0	0	0	0	0	0	0	0	0	0	0	0	0	0	0	0	0	0	0	0	0	0	0	0	0	0	0	0	0	0	0	0	0	0	0	0	0	0	0	0	0	0	0	0	0	0	0	0	0	0	0	0	0	0	0	0	0	0	0	0	0	0	0	0	0	0	0	0	0	0	0	0	0	0	0	0	0	0	0	0	0	0	0	0	0	0	0	0	0	0	0	0	4	-0.739999999999998	-0.58	-1.03	0.0699999999999985	-5.15	-0.58	-4.03	-3.88	0.11	-2.45	4	-1.16	-0.58	-2.79	-0.67	-4.82	-5.08	-5.15	-0.58	4	4	-5.15	3.51	-0.58	-3.06	-4.22	-0.58	-0.580000000000001	4	-4.88	-5.09	3.99	-2.14	-3.01	3.99	-0.58	-0.4	0.26	-3.36	-1.18	-2.47	-0.58	-3.08	-0.359999999999999	-0.72	-1.52	0.16	1.65	-0.27	-5.3	0.81	-1.17	-2.55	0	-2.46	-2.38	4.85	-0.580000000000005	4.64	-0.570000000000001	-0.76	-0.579999999999998	-5.35	6.21	-4.03	-0.0100000000000003	-0.41	-1.26	3.85	6.33000000000001	0.24	-1.14	3.96	3.61	2.89	2.55	-1.65	4.64	-0.699999999999999	-2.77	6.16	-0.840000000000001	-7.48	-7.48	0.809999999999999	-4.96	6.33	-0.58	-1.71	3.41	-0.389999999999997	-0.5	-0.58	2.07	-0.579999999999998	4.38	-0.66	1.7	-7.12	2.83	-4.64	-0.579999999999998	-2.19	3.81	-7.48	-0.87	-0.529999999999999	-1.07	-0.41	-1.1	-0.03	-3.22	0.26	0.76	0.92	-3.18	-2.15	-3.2	-4.23	3.37	-0.64	0.98	-3.38	-0.579999999999998	-6.5	-1.83	-0.58	-4.47	-0.23	0.7	0.120000000000001	-3.06999999999999	3.66	-7.48000000000001	0.279999999999996	-7.42	4.45	2.98	2.15	1.32	-1.8	0.720000000000001	-1.02	0.93	1.78	-0.69	-0.25	-0.81	2.9	1.96	-4.74	3.57	-1.23	-1.37	1.15	-4.38	-1.71	1.84	0.26	-2.65	-2.21	-3.12	-4.85	0.62	-4.01	-3.72	-5.15	1.66	1.27	-0.77	-3.62	-4.75	-4.03	-2.01	2.5	1.2	-2.18	2.94	-5.15	-0.82	0.44	-0.58	-4.44	0.419999999999999	-4.33	0.81	1.85	-1.49	-0.58	-3.5	-0.49	-0.58	3.3	2.38	-0.92	-0.211666666666668	-2.495	0.51	-0.264	0.227142857142857	-0.578571428571427	-0.576666666666666	-1.88	-2.602	-0.334285714285715	-1.30714285714286	1.06375	-1.43125	-1.16857142857143	-0.676666666666666	-1.99571428571428	-2.32	-3.8	-3.18142857142857	-0.578571428571429	-0.786666666666667	-0.963749999999999	0.111428571428572	-0.113333333333333	-0.58	-0.998571428571429	-2.04333333333333	-0.738571428571429	0.0712499999999991	1.55375	-3.82166666666667	0.148888888888889	-0.855882352941176	-0.677692307692308	-1.41555555555556	0.177499999999998	-1.21928571428571	0.229999999999999	-1.15444444444444	-2.1575	-0.500000000000002	-0.997777777777777	0.69857142857143	-3.03230769230769	-0.00583333333333336	-1.56	-0.448333333333334	-0.110833333333332	-0.385	0.0024999999999995	-1.22375	0.0149999999999988	-0.72125	-0.418749999999999	0.305999999999999	0.0566666666666666	-1.08111111111111	-1.15466666666667	0.224999999999998	0.731111111111112	-1.10142857142857	-0.226153846153847	-1.19857142857143	-0.843749999999999	1.08454545454546	-1.104	0.318000000000001	-2.083	2.6625	1.09909090909091	-0.537142857142854	-0.726666666666667	-2.04	-0.411249999999999	0.133999999999999	1.98277777777778	-0.126250000000002	-1.48166666666667	1.42375	-0.485714285714286	-0.638333333333335	0.459	-0.388749999999998	-3.35124999999999	0.584666666666671	2.35166666666667	-1.19857142857143	1.278	-0.571666666666665	-1.01272727272728	0.422142857142855	-0.409999999999997	0.645	-0.677500000000002	-0.872500000000002	-2.20294117647059	-1.21599999999999	0.6625	-0.987499999999997	-0.983750000000001	-0.897777777777778	-1.60666666666667	-0.274375000000006	-2.10818181818182	1.62	0.216666666666665	-0.744166666666667	-0.689230769230769	0.0429999999999993	-0.624705882352941	-1.33818181818182	0.303	-0.621250000000002	-0.0106249999999974	-0.0380000000000003	0.494285714285715	-1.05571428571429	-1.305	-1.594375	-2.43692307692308	0.359999999999999	-1.114	-0.571428571428571	-1.67636363636364	-1.15181818181818	-3.17176470588235	0.0600000000000023	-1.08	-0.0890909090909062	0.983333333333334	3.85941176470588	1.23272727272727	-2.17444444444444	-1.63454545454546	-1.15416666666667	1.52272727272727	-1.113	0.238	0.909000000000001	-0.318181818181818	-0.195714285714285	-1.35714285714286	-0.315555555555555	-0.741111111111111	-0.687272727272727	0.0649999999999977	-1.366	0.363333333333333	-1.04	-0.00375000000000014	-1.375	-1.25375	1.18181818181818	-2.01888888888889	-0.341111111111111	0.350000000000001	-0.49375	-1.327	-0.144	0.328000000000001	-2.502	-1.15166666666667	-2.22666666666667	-1.49066666666667	-0.778499999999999	-1.07	-1.41846153846154	-1.3875	0.125555555555556	0.00818181818181785	-1.37888888888889	-0.0166666666666657	-2.06	-2.23	-1.31090909090909	1.237	0.863333333333333	-0.312222222222221	1.24769230769231	-0.91	-2.3875	-0.232666666666667	0.893333333333334	-0.735555555555555	0.778823529411765	-1.27	-1.254	-1.38	-1.778	-0.0478947368421068	-1.226	-0.833636363636364	-1.35277777777778	-0.490000000000002	-0.406874999999999	-0.347619047619048	4	-5.15	4	1.28	1.94	4	4	-0.58	-4.86	1.62	3.14	-0.7	-5.15	-2.49	-0.969999999999997	-3.79	-5.15	-3.29	-0.580000000000001	1.17	-4.72	-5.15	-5.15	-0.58	-5.15	-0.58	-3.29	0.649999999999999	-3.59	3.86	2.54	0.26	-0.0299999999999994	-3.35	-1.98	-2.61	0.139999999999999	-4.28	3.29	1.88	-0.18	-3.63	2.98	4	-0.58	-1.49	-5.12	-2.54	1.5	-5.15	-0.42	1.68	1.11	0.31	-0.00999999999999979	2.38	0.660000000000001	-2.59	-0.580000000000002	-2.14	-4.96	-1.41	-4.96	-3.87	3.45	0.57	2.96	-1.99	0.34	2.3	-0.579999999999998	0.810000000000002	0.22	-0.58	-3.75	-1.72	-1.6	0.0700000000000003	1.28	-1.26	1.12	-0.580000000000002	0.309999999999999	-7.48	3.01	0.809999999999999	8.88178419700125e-16	-6.97	-1.16	-3.64	-3.29	-5.82	-1.78	1.78	3.67	-0.580000000000002	-1.23	-4.63	-3.87	-2.92	1.51	-1.75	-1.32	-0.300000000000001	-4.96	-0.580000000000002	-1.16	1.03	0.58	-0.8	0.490000000000001	-2.03	-3.54	0.309999999999999	0.11	0.919999999999999	-3.18	-2.08	0.63	-0.0299999999999994	3.41	-1.33	2.53	-3.98	2.54	-5.61	-1.4	-0.429999999999999	-1.32	6.33	5.59	4.26	-7.48	3.61	-4.76	0.370000000000001	-0.0499999999999972	-0.58	2.35	3.05	-1.82	-4.15	0.26	-0.57	-1.18	-4.21	-1.6	0.15	1.43	-3.4	-1.26	-5.15	3.4	0.450000000000002	-5.26	-4.88	0.65	0.95	2.58	-1.59	0.59	-2.14	-0.9	-1.17	0.760000000000001	-2.67	-5.13	-0.909999999999999	-3.76	1.27	-0.58	-0.58	-0.580000000000002	-0.58	2.35	2.82	1.46	-1.45	-0.85	-4.6	-0.82	2.13	-0.399999999999999	3.27	-0.260000000000002	-4.76	-0.58	1.81	-1.95	-0.58	-2.19	0.19	-0.58	-5.15	-5.15	0.92	0.316666666666666	-1.89	-1.055	0.304	0.894285714285715	1.77	0.946666666666667	-0.381666666666668	-1.904	0.620000000000001	2.38285714285714	0.282500000000001	-2.83625	-0.799999999999999	-0.724444444444444	-0.869999999999999	-2.948	-3.62	-0.494285714285715	0.98	-1.82166666666667	-1.5725	-2.96285714285714	-0.209999999999999	-2.678	-0.0571428571428569	-2.11833333333333	-1.40285714285714	-0.652500000000002	0.678750000000001	0.635	0.00111111111110951	-0.521764705882354	-0.563076923076924	-0.113333333333333	-0.482499999999998	-1.09071428571429	-0.631250000000001	1.08333333333333	0.110833333333332	-0.265000000000001	-0.342222222222222	-0.450714285714287	-1.22384615384615	-0.634166666666665	-1.32	-1.3725	-0.226666666666667	-0.329000000000001	-2.56	-0.37	0.16625	-1.96125	1.26	1.18	0.101111111111113	0.326666666666666	-1.05066666666667	2.89416666666667	-3.73333333333333	-1.92571428571429	-0.286153846153846	-0.572857142857142	-0.805	1.92181818181818	0.0860000000000003	-0.201000000000001	-2.494	2.24416666666666	0.83	0.387857142857143	0.0226666666666659	0.65	0.0837500000000002	-1.831	-0.689444444444444	-1.4225	-1.34388888888889	1.58875	-0.525714285714285	1.86	1.558	0.68125	-2.69375	-0.0973333333333315	2.35166666666667	1.30571428571429	-1.734	-0.0216666666666647	-0.36090909090909	-0.548571428571428	0.378999999999998	0.746000000000002	0.18	1.38375	-1.39	-0.972666666666665	1.715	-0.998750000000001	-2.48375	0.784444444444444	-0.255000000000001	1.345625	-1.76090909090909	0.158333333333335	0.144166666666667	-1.15	-1.21846153846154	0.178	-0.948235294117646	-0.187272727272727	-1.603	-0.95875	0.185624999999998	-0.65	0.411428571428571	-1.63428571428571	-1.15875	-1.0875	0.669999999999998	0.236000000000001	-1.022	-0.169999999999999	-1.01454545454545	1.78818181818182	-3.27882352941176	-1.41066666666666	0.287999999999997	-0.173636363636366	2.19222222222222	1.56411764705883	3.03818181818182	-1.17	0.494545454545452	-0.445833333333329	-0.643636363636361	-0.687000000000001	-0.898	0.931000000000001	0.123636363636363	-2.73857142857143	-0.668571428571427	-0.396666666666667	-0.575555555555555	-1.12272727272727	-1.50142857142857	-1.652	-0.997777777777777	-1.12428571428571	-2.4475	-1.07125	-0.959999999999999	1.25181818181818	0.350000000000001	-1.25111111111111	-0.868461538461538	0.3325	-0.782999999999999	0.247000000000002	0.286999999999999	-2.23	-2.11	1.155	-1.828	-0.9015	-0.946	-1.91230769230769	-0.0587499999999999	-1.04222222222222	0.14909090909091	-1.39722222222222	-0.108888888888888	-0.00636363636363591	-0.0209090909090914	1.31909090909091	1.581	0.86	-0.33111111111111	0.973846153846154	-1.49285714285714	-2.3875	0.439333333333334	0.925000000000001	0.357777777777779	0.237058823529411	-2.31	-0.175000000000001	1.05125	-1.786	0.119473684210529	-0.886999999999999	-0.210909090909091	-1.36833333333333	0.374545454545455	0.00187500000000185	-0.458571428571428	4	-4.92	-0.58	1.28	1.94	-2.56	-0.00999999999999979	-0.58	-4.86	1.62	3.14	4	-1.27	-0.58	-2.79	-3.79	-4.82	-3.29	-0.580000000000001	1.17	4	3.76	-5.15	1.06	-3.22	-0.58	-4.22	-0.58	-0.69	4	2.54	0.26	-0.0299999999999994	-3.35	-2.01	2.11	0.139999999999999	-0.57	3.29	0.270000000000001	-0.18	-3.63	-0.58	2.47	-0.58	-0.72	-5.12	0.16	1.5	-0.72	-2.84	1.68	-1.17	0.31	-0.00999999999999979	-2.46	-1.01	1.97	-0.580000000000002	4.64	-0.570000000000001	-0.76	-4.39	-5.35	6.21	0.57	-0.0100000000000003	-0.41	-1.26	3.85	-0.259999999999998	0.810000000000002	-0.98	-0.58	0.900000000000001	2.89	-0.819999999999999	-1.65	1.28	-1.26	0.21	2.08	-0.840000000000001	-7.48	-0.0900000000000016	0.809999999999999	8.88178419700125e-16	6.33	-0.58	-3.64	3.41	-5.82	-0.93	1.78	2.07	-0.580000000000002	-1.23	-0.66	-2.33	-2.92	1.51	-3.47	-1.32	-0.300000000000001	-0.58	-6.09	-1.16	-0.510000000000001	0.58	-0.41	0.490000000000001	-0.03	-3.54	0.26	0.76	0.919999999999999	-3.18	-2.15	0.63	-0.0299999999999994	3.37	-0.64	1.61	-3.38	2.54	-5.61	-1.83	-0.429999999999999	-4.2	6.33	0.7	3.49	-3.32	3.61	-5.12	0.279999999999996	-4.16	3.37	2.78	3.05	1.32	-4.15	0.26	-0.82	0.93	-3.43	-1.26	-0.25	1.43	2.9	-0.599999999999999	-5.15	3.4	0.450000000000002	-4.81	-1.95	0.65	0.82	2.58	-0.5	0.389999999999999	-2.21	-0.9	-4.71	0.62	-2.67	-3.72	-3.62	-3.76	1.27	-0.58	-3.62	-0.580000000000002	-0.58	2.35	2.81	1.2	-2.18	-0.85	-5.02	-0.82	2.13	-0.399999999999999	3.27	0.419999999999999	-4.33	-0.58	1.81	-1.95	-0.58	-2.19	-0.49	-0.58	-1.26	-0.550000000000001	-0.92	0.0525000000000002	-2.1925	-0.272499999999999	0.0199999999999996	0.560714285714287	0.595714285714287	0.185	-1.13083333333333	-2.253	0.142857142857144	0.537857142857143	0.673124999999999	-2.13375	-0.984285714285713	-0.700555555555557	-1.43285714285714	-2.634	-3.71	-1.83785714285714	0.200714285714286	-1.30416666666667	-1.268125	-1.42571428571429	-0.161666666666667	-1.629	-0.527857142857144	-2.08083333333333	-1.07071428571429	-0.290625	1.11625	-1.59333333333333	0.0749999999999993	-0.688823529411764	-0.620384615384616	-0.764444444444443	-0.1525	-1.155	-0.200625	-0.0355555555555558	-1.02333333333333	-0.3825	-0.670000000000002	0.123928571428571	-2.12807692307692	-0.319999999999999	-1.44	-0.910416666666666	-0.168749999999999	-0.357000000000001	-1.27875	-0.796666666666667	0.0906249999999993	-1.34125	0.420624999999999	0.743	0.0788888888888888	-0.377222222222222	-1.10266666666666	1.55958333333333	-1.50111111111111	-1.51357142857143	-0.256153846153847	-0.885714285714286	-0.824375	1.50318181818182	-0.508999999999999	0.0585000000000004	-2.2885	2.45333333333333	0.964545454545455	-0.0746428571428623	-0.351999999999997	-0.694999999999999	-0.163749999999999	-0.848500000000001	0.646666666666665	-0.774374999999999	-1.41277777777778	1.50625	-0.505714285714285	0.610833333333334	1.0085	0.14625	-3.0225	0.243666666666662	2.35166666666667	0.0535714285714288	-0.227999999999998	-0.296666666666665	-0.686818181818182	-0.0632142857142846	-0.015500000000003	0.695500000000001	-0.248750000000001	0.255624999999998	-1.79647058823529	-1.09433333333334	1.18875	-0.993124999999999	-1.73375	-0.0566666666666666	-0.930833333333334	0.535625000000003	-1.93454545454545	0.889166666666666	0.180416666666666	-0.947083333333333	-0.953846153846154	0.1105	-0.786470588235294	-0.762727272727273	-0.649999999999999	-0.790000000000001	0.0874999999999986	-0.344	0.452857142857144	-1.345	-1.231875	-1.3409375	-0.883461538461539	0.298	-1.068	-0.370714285714286	-1.34545454545455	0.31818181818182	-3.22529411764706	-0.675333333333334	-0.396000000000001	-0.131363636363634	1.58777777777778	2.71176470588236	2.13545454545454	-1.67222222222222	-0.57	-0.799999999999997	0.439545454545456	-0.899999999999999	-0.329999999999998	0.920000000000002	-0.0972727272727276	-1.46714285714286	-1.01285714285714	-0.35611111111111	-0.658333333333332	-0.904999999999999	-0.718214285714286	-1.509	-0.317222222222222	-1.08214285714286	-1.225625	-1.223125	-1.106875	1.21681818181818	-0.834444444444445	-0.796111111111111	-0.259230769230768	-0.0806249999999995	-1.055	0.0515000000000008	0.307500000000001	-2.366	-1.63083333333333	-0.535833333333333	-1.65933333333333	-0.84	-1.008	-1.66538461538462	-0.723125000000001	-0.458333333333334	0.0786363636363649	-1.38805555555555	-0.0627777777777769	-1.03318181818182	-1.12545454545455	0.0040909090909107	1.409	0.861666666666667	-0.321666666666667	1.11076923076923	-1.20142857142857	-2.3875	0.103333333333333	0.909166666666667	-0.188888888888888	0.507941176470588	-1.79	-0.714499999999999	-0.164375	-1.782	0.0357894736842077	-1.0565	-0.522272727272727	-1.36055555555556	-0.0577272727272735	-0.202500000000001	-0.403095238095238
chrVII_1058963_A_G_-	YGR282C_chrVII_1058963_A_G_72_2	FALSE	-0.0932072872005015	UpStream	TRUE	TRUE	FALSE	FALSE	FALSE	FALSE	FALSE	TRUE	2.22295745094859	1	73	1	0	-1	0	1	0	0	0	0.322368421052632	1.02083333333333	9.98741529461072	NA	NA	25	494	162	72	239	NA	0.283465	0.391	0.609	0	0	0	0	0	0	0	0	0	0	0	0	0	0	0	0	0	0	0	0	0	0	0	0	0	0	0	0	0	0	0	0	0	0	0	0	0	0	0	0	0	0	0	0	0	0	0	0	0	0	0	0	0	0	0	0	0	0	0	0	0	0	0	0	0	0	0	0	0	0	0	0	0	0	0	0	0	0	0	0	0	0	0	0	0	0	0	0	0	0	0	0	0	0	0	0	0	0	0	0	0	0	0	0	0	0	0	0	0	0	0	0	0	0	0	0	0	0	0	0	0	0	0	0	0	0	0	0	0	0	0	0	0	0	0	0	0	0	0	0	0	0	0	0	0	0	0	0	0	0	0	0	0	0	0	0	0	0	0	0	0	0	0	0	0	0	0	0	0	0	0	0	0	0	0	0	0	0	0	0	0	0	0	0	0	0	0	0	0	0	0	0	0	0	0	0	0	0	0	0	0	0	0	0	0	0	0	0	0	0	0	0	0	0	0	0	0	0	0	0	0	0	0	0	0	0	0	0	0	0	0	0	0	0	0	0	0	0	0	0	0	0	0	0	0	0	0	0	0	0	0	0	0	0	0	0	0	0	0	0	0	0	0	0	0	0	0	0	0	0	0	0	0	0	0	0	0	0	0	0	0	0	0	0	0	0	0	0	0	0	0	0	0	0	0	0	0	0	0	0	0	0	0	0	0	0	0	0	0	0	0	0	0	0	0	0	0	0	0	0	0	0	0	0	0	0	0	0	0	0	0	0	0	0	0	0	0	0	0	0	0	0	0	0	0	0	0	0	0	0	0	0	0	0	0	0	0	0	0	0	0	0	0	0	0	0	0	0	0	0	0	0	0	0	0	0	0	0	0	0	0	0	0	0	0	0	0	0	0	0	0	0	0	0	0	0	0	0	0	0	0	0	0	0	0	0	0	0	0	0	0	0	0	0	0	0	0	0	0	0	0	0	0	0	0	0	0	0	0	0	0	0	0	0	0	0	0	0	0	0	0	0	0	0	0	0	0	0	0	0	0	0	0	0	0	0	0	0	0	0	0	0	0	0	0	0	0	0	0	0	0	0	0	0	0	0	0	0	0	0	0	0	0	0	0	0	0	0	0	0	0	0	0	0	0	0	0	0	0	0	0	0	0	0	0	0	0	0	0	0	0	0	0	0	0	0	0	0	0	0	0	0	0	0	0	0	0	0	0	0	0	0	0	0	0	0	0	0	0	0	0	0	0	0	0	0	0	0	0	0	0	0	0	0	0	0	0	0	0	0	0	0	0	0	0	0	0	0	0	0	0	0	0	0	0	0	0	0	0	0	0	0	0	0	0	0	0	0	0	0	0	0	0	0	0	0	0	0	0	0	0	0	0	0	0	0	0	0	0	0	0	0	0	0	0	0	0	0	0	0	0	0	0	0	0	0	0	0	0	0	0	0	0	0	0	0	0	0	0	0	0	0	0	0	0	0	0	0	0	0	0	0	0	0	0	0	0	0	0	0	0	0	0	0	0	0	0	0	0	0	0	0	0	0	0	0	0	0	0	0	0	0	0	0	0	0	0	0	0	0	0	0	0	0	0	0	0	0	0	0	0	0	0	0	0	0	0	0	0	0	0	0	0	0	0	0	0	0	0	0	0	0	0	0	0	0	0	0	0	0	0	0	0	0	0	0	0	0	0	0	0	0	0	0	0	0	0	0	0	0	0	0	0	0	0	0	0	0	0	0	0	0	0	0	0	0	0	0	0	0	0	0	0	0	0	0	0	0	0	0	0	0	0	0	0	0	0	0	0	0	0	0	0	0	0	0	0	0	0	0	0	0	0	0	0	0	0	0	0	0	0	0	0	0	0	0	0	0	0	0	0	0	0	0	0	0	0	0	0	0	0	0	0	0	0	0	0	0	0	0	0	0	0	0	0	0	0	0	0	0	0	0	0	0	0	0	0	0	0	0	0	0	0	0	0	0	0	0	0	0	0	0	0	0	0	0	0	0	0	0	0	0	0	0	0	0	0	0	0	0	0	0	0	0	0	0	0	0	0	0	0	0	0	0	0	0	0	0	0	0	0	0	0	0	0	0	0	0	0	0	0	0	0	0	0	0	0	0	0	0	0	0	0	0	0	0	0	0	0	0	0	0	0	0	0	0	0	0	0	0	0	0	0	0	0	0	0	0	0	0	0	0	0	0	0	0	0	0	0	0	0	0	0	0	0	0	0	0	0	0	0	0	0	0	0	0	0	0	0	0	0	0	0	0	0	0	0	0	0	0	0	0	0	0	0	0	0	0	0	0	0	0	0	0	0	0	0	0	0	0	0	0	0	0	0	0	0	0	0	0	0	0	0	0	0	0	0	0	0	0	0	0	0	0	0	0	0	0	0	0	0	0	0	0	0	0	0	0	0	0	0	0	0	0	0	0	0	0	0	0	0	0	0	0	0	0	0	0	0	0	0	0	0	0	0	0	0	0	0	0	0	0	0	0	0	0	0	0	0	0	0	0	0	0	0	0	0	0	0	0	0	0	0	0	0	0	0	0	0	0	0	0	0	0	0	0	0	0	0	0	0	0	0	0	0	0	0	0	0	0	0	0	0	0	0	0	0	0	0	0	0	0	0	0	0	0	0	0	0	0	0	0	0	0	0	0	0	0	0	0	0	0	0	0	0	0	0	0	0	0	0	0	0	0	0	0	0	0	0	0	0	0	0	0	0	0	0	0	0	0	0	0	0	0	0	0	0	0	0	0	0	0	0	0	0	0	0	0	0	0	0	0	0	0	0	0	0	0	0	0	0	0	0	0	0	0	0	0	0	0	0	0	0	0	0	0	0	0	0	0	0	0	0	0	0	0	0	0	0	0	0	0	0	0	0	0	0	0	0	0	0	0	0	0	0	0	0	0	0	0	0	0	0	0	0	0	0	0	0	0	0	0	0	0	0	0	0	0	0	0	0	0	0	0	0	0	0	0	0	0	0	0	0	0	0	0	0	0	0	0	0	0	0	0	0	0	0	0	0	0	0	0	0	0	0	0	0	0	0	0	0	0	0	0	0	0	0	0	0	0	0	0	0	0	0	0	0	0	0	0	0	0	0	0	0	0	0	0	0	0	0	0	0	0	0	0	0	0	0	0	0	0	0	0	0	0	0	0	0	0	0	0	0	0	0	0	0	0	0	0	0	0	0	0	0	0	0	0	0	0	0	0	0	0	0	0	0	0	0	0	0	0	0	0	0	0	0	0	0	0	0	0	0	0	0	0	0	0	0	0	0	0	0	0	0	0	0	0	0	0	0	0	0	0	0	0	0	0	0	0	0	0	0	0	0	0	0	0	0	0	0	0	0	0	0	0	0	0	0	0	0	0	0	0	0	0	0	0	0	0	0	0	0	0	0	0	0	0	0	0	0	0	0	0	0	0	0	0	0	0	0	0	0	0	0	0	0	0	0	0	0	0	0	0	0	0	0	0	0	0	0	0	0	0	0	0	0	0	0	0	0	0	0	0	0	0	0	0	0	0	0	0	0	0	0	0	0	0	0	0	0	0	0	0	0	0	0	0	0	0	0	0	0	0	0	0	0	0	0	0	0	0	0	0	0	0	0	0	0	0	0	0	0	0	0	0	0	0	0	0	0	0	0	0	0	0	0	0	0	0	0	0	0	0	0	0	0	0	0	0	0	0	0	0	0	0	0	0	0	0	0	0	0	0	0	0	0	0	0	0	0	0	0	0	0	0	0	0	0	0	0	0	0	0	0	0	0	0	0	0	0	0	0	0	0	0	0	0	0	0	0	0	0	0	0	0	0	0	0	0	0	0	0	0	0	0	0	0	0	0	0	0	0	0	0	0	0	0	0	0	0	0	0	0	0	0	0	0	0	0	0	0	0	0	0	0	0	0	0	0	0	0	0	0	0	0	0	0	0	0	0	0	0	0	0	0	0	0	0	0	0	0	0	0	0	0	0	0	0	0	0	0	0	0	0	0	0	0	0	0	0	0	0	0	0.569999999999999	0.58	0.0499999999999998	0.58	-0.24	-4	5.15	4.03	0.580000000000001	0.58	0.77	-3.97	0.58	0.58	-2.9	4.58	5.08	5	3.41	0.580000000000002	1.83	2.55	0.32	-0.57	0.58	3.57	0.58	-1.78	0.0599999999999987	0.12	5.15	-1.99	-1.37	-0.74	2.47	1.51	1.8	1.27	-0.26	-0.69	2.65	1.92	-3.28	4.85	-2.84	2.22	-1.91	0.58	1.1	0.25	-1.3	2.28	-0.33	1.51	0.569999999999999	-0.0899999999999999	0.399999999999999	2.51	-3.56	-0.0899999999999999	0.57	2.63	4.96	0.28	-2.75	3.06	-1.17	2.21	-6.33	-3.39	-2.07	0.839999999999998	1.08	0.949999999999998	1.33	-4.82	2.19	-2.87	4.42	5.4	0.58	-6.16	0.579999999999999	3.49	0.579999999999998	-0.81	0.00999999999999979	2.93	0.58	2.49	1.62	0.540000000000003	-1.62	0.889999999999997	-0.71	0.579999999999998	1.65	0.579999999999998	6.15	7.48	3.04	4.64	1.13	-1.39	-3.81	-2.8	-0.36	-0.0900000000000003	0.78	0.48	1.8	-0.43	2.97	5.5	-2.12	-1.82	0.58	1.79	3.06	-0.379999999999999	1.17	1.98	2.85	-0.48	1.75	0.27	1.49	0.579999999999998	3.18	0.579999999999998	-2.9	-0.730000000000001	0.999999999999996	0.830000000000002	-2.94	3.25	-6.06	1.4	1.86	-3.62	5.05	0.58	3.25	1.28	3.65	-2.38	3.23	2.03	3.49	5.15	4.27	2.23	0.640000000000001	3.66	0.25	-2.77	4.16	3	-1.84	4.08	0.42	0.38	2.79	1.65	0.72	3.94	1.68	5.15	-1.24	-1.37	0.58	-0.2	1.43	1.87	0.289999999999999	0.850000000000001	-0.830000000000001	-0.680000000000001	0.9	0.58	1.27	-1.16	0.049999999999998	0.58	-0.310000000000001	0.7	0.57	4.87	0.579999999999998	1.68	4.06	0.520000000000001	0.58	0.58	-0.450000000000001	-0.270000000000001	0.211666666666666	2.495	-0.510000000000002	0.263999999999999	-0.227142857142857	0.578571428571429	0.576666666666666	1.88	2.602	0.334285714285715	1.30714285714286	-1.06375	1.43125	1.16857142857143	0.676666666666668	1.99571428571429	2.32	3.8	3.18142857142857	0.578571428571433	0.786666666666665	0.963750000000001	-0.111428571428572	0.113333333333333	0.58	0.998571428571428	2.04333333333333	0.738571428571429	-0.0712499999999991	-1.55375	3.82166666666667	-0.148888888888889	0.855882352941176	0.677692307692308	1.41555555555555	-0.1775	1.21928571428571	-0.229999999999999	1.15444444444444	2.1575	0.5	0.997777777777777	-0.69857142857143	3.03230769230769	0.00583333333333513	1.56	0.448333333333334	0.110833333333334	0.385	-0.0024999999999995	-0.19	-0.0150000000000006	0.72125	0.418749999999999	-0.306000000000001	-0.0566666666666666	1.08111111111111	1.15466666666666	-0.225000000000001	-0.731111111111112	1.10142857142857	0.226153846153846	1.19857142857143	0.84375	-1.08454545454546	1.104	-0.318	2.083	-2.6625	-1.09909090909091	0.537142857142854	0.726666666666667	2.04	0.411249999999999	-0.134	-1.98277777777778	0.126250000000002	1.48166666666667	-1.42375	0.485714285714286	0.638333333333335	-0.459	0.388749999999998	3.35125	-0.584666666666664	-2.35166666666667	1.19857142857143	-1.278	0.571666666666667	1.01272727272727	-0.422142857142857	0.409999999999997	-0.645000000000003	0.677500000000002	0.872499999999999	2.20294117647059	1.21599999999999	-0.662500000000001	0.987499999999997	0.983749999999997	0.89777777777778	1.60666666666666	0.274374999999999	2.10818181818182	-1.62	-0.216666666666665	0.744166666666667	0.689230769230769	-0.0429999999999993	0.624705882352941	1.33818181818182	-0.303	0.621250000000002	0.010625000000001	0.0380000000000003	-0.494285714285714	1.05571428571429	1.305	1.594375	2.43692307692308	-0.359999999999999	1.114	0.571428571428571	1.67636363636364	1.15181818181818	3.17176470588235	-0.0599999999999987	1.08	0.0890909090909098	-0.983333333333334	-3.85941176470589	-1.23272727272727	2.17444444444444	1.63454545454546	1.15416666666667	-1.52272727272727	1.113	-0.238000000000001	-0.909000000000001	0.318181818181818	0.195714285714285	1.35714285714286	0.315555555555555	0.741111111111111	0.687272727272727	-0.0650000000000013	1.366	-0.363333333333333	1.04	0.00375000000000014	1.375	1.25375	-1.18181818181818	2.01888888888889	0.341111111111111	-0.350000000000001	0.493750000000001	1.327	0.144	-0.327999999999999	2.502	1.15166666666667	2.22666666666667	1.49066666666667	0.778499999999999	1.07	1.41846153846154	1.3875	-0.125555555555556	-0.00818181818181962	1.37888888888889	0.0166666666666657	2.06	2.23	1.31090909090909	-1.237	-0.863333333333333	0.312222222222221	-1.24769230769231	0.91	2.3875	0.232666666666667	-0.893333333333333	0.735555555555557	-0.778823529411763	1.27	1.254	1.38	1.778	0.0478947368421068	1.226	0.833636363636364	1.35277777777778	0.489999999999998	0.406875000000003	0.347619047619048	-0.720000000000001	0.58	-2.4	-0.52	-4	-4	0.57	0.58	0.57	-3.7	-4	0.140000000000002	0.58	0.67	-0.31	0.58	5.15	3.2	0.579999999999998	-1.54	5.15	5.15	4.85	0.0999999999999996	5.15	0.58	3.29	0.46	1.39	0.100000000000001	0.58	2.33	-1.81	-0.529999999999999	-0.520000000000001	1.48	5.15	5	-3.31	-2.16	1.27	1.53	5.15	0.58	4.23	3.86	0.58	0.11	-0.900000000000002	1.24	0.239999999999999	-0.27	1.44	-0.34	-3.81	-2.38	0.28	-0.210000000000001	-3.73	7.46	4.38	4.12	4.96	2.77	-0.13	1.15	-0.629999999999999	1.97	-5.38	-1.61	4.66	-4.01	0.0600000000000014	-1.94	3.77	2.75	0.79	1.57	-4.64	1.51	4.16	-6.29	0.579999999999999	0.58	7.48	-0.81	-3.81	-0.65	4.95	-0.56	0.26	-6.33	2.05	-0.3	-2.46	2.3	7.48	-2.1	7.48	1.4	-0.32	1.81	-1.17	1.96	0.569999999999999	-4.39	1.07	0.55	0.23	-0.129999999999999	-1.22	3.17	0.00999999999999979	4.47	1.19	-0.34	1.41	0.899999999999999	2.05	0.139999999999999	-0.700000000000001	2.06	-1.4	4.02	-4.06	3.18999999999999	2.52	-2.94	-1.1	0.579999999999998	-5.82	-4.5	0.579999999999998	-2.78	0.58	1.27	0.579999999999998	-0.840000000000002	5.6	-3.16	1.78	0.539999999999999	0.970000000000002	0.57	-0.0800000000000001	0.119999999999999	3.21	-0.0999999999999996	3.76	4.74	-2.4	1.35	1	0.580000000000001	-1.35	-0.31	-0.81	3.2	-2.24	1.53	1.33	2.73	0.45	0.819999999999999	1.34	1.68	-0.120000000000001	2.61	1.84	-1.37	0.58	0.58	1.37	1.01	0.39	-0.89	-0.77	-0.629999999999999	-0.25	1.51	1.27	0.0300000000000002	-2.49	-1.03	2.28	5.15	-3.65	-0.3	0.58	3.85	1.27	-0.100000000000001	0.58	-2.89	-1.14	-0.92	-0.316666666666666	1.89	1.055	-0.304	-0.894285714285715	-1.77	-0.946666666666665	0.381666666666666	1.904	-0.619999999999999	-2.38285714285714	-0.282500000000001	2.83625	0.800000000000002	0.724444444444444	0.869999999999999	2.948	3.62	0.494285714285715	-0.979999999999999	1.82166666666667	1.5725	2.96285714285714	0.209999999999999	2.678	0.0571428571428569	2.11833333333333	1.40285714285714	0.6525	-0.678750000000001	-0.635	-0.00111111111111306	0.521764705882351	0.563076923076922	0.113333333333333	0.482500000000002	1.09071428571429	0.63125	-1.08333333333333	-0.110833333333332	0.265000000000001	0.342222222222222	0.450714285714284	1.22384615384615	0.634166666666667	1.32	1.3725	0.226666666666667	0.328999999999999	2.56	0.37	-0.166250000000001	1.96125	-1.26	-1.18	-0.101111111111111	-0.326666666666667	1.05066666666667	-2.89416666666667	3.73333333333333	1.92571428571429	0.286153846153844	0.572857142857144	0.805	-1.92181818181818	-0.0859999999999994	0.201000000000001	2.494	-2.24416666666666	-0.83	-0.387857142857143	-0.0226666666666695	-0.649999999999999	-0.083750000000002	1.831	0.689444444444444	1.4225	1.34388888888889	-1.58875	0.525714285714287	-1.86	-1.558	-0.68125	2.69375	0.0973333333333315	-2.35166666666667	-1.30571428571428	1.734	0.0216666666666665	0.360909090909091	0.54857142857143	-0.379000000000001	-0.746	-0.18	-1.38375	1.38999999999999	0.972666666666662	-1.715	0.998749999999998	2.48375	-0.784444444444444	0.254999999999999	-1.345625	1.76090909090909	-0.158333333333333	-0.144166666666671	1.15	1.21846153846154	-0.178000000000001	0.948235294117647	0.187272727272727	1.603	0.958749999999998	-0.185625	0.65	-0.411428571428571	1.63428571428571	1.15875	1.0875	-0.670000000000002	-0.235999999999999	1.022	0.17	1.01454545454546	-1.78818181818182	3.27882352941177	1.41066666666667	-0.288	0.173636363636362	-2.19222222222222	-1.56411764705883	-3.03818181818182	1.17	-0.494545454545456	0.445833333333333	0.643636363636361	0.686999999999998	0.898	-0.930999999999999	-0.123636363636363	2.73857142857143	0.668571428571425	0.396666666666668	0.575555555555557	1.12272727272727	1.50142857142857	1.652	0.997777777777777	1.12428571428571	2.4475	1.07125	0.959999999999999	-1.25181818181818	-0.35	1.25111111111111	0.868461538461535	-0.3325	0.782999999999999	-0.247	-0.286999999999999	2.23	2.11	-1.155	1.828	0.9015	0.945999999999998	1.91230769230769	0.0587499999999999	1.04222222222222	-0.149090909090908	1.39722222222222	0.10888888888889	0.00636363636363591	0.0209090909090914	-1.31909090909091	-1.581	-0.86	0.331111111111111	-0.973846153846154	1.49285714285714	2.3875	-0.439333333333333	-0.924999999999999	-0.357777777777779	-0.237058823529413	2.31	0.175000000000001	-1.05125	1.786	-0.119473684210526	0.887	0.210909090909093	1.36833333333333	-0.374545454545455	-0.00187500000000007	0.458571428571428	0.569999999999999	0.58	0.0499999999999998	-0.52	-4	-4	5.15	4.03	0.57	-3.7	-4	-3.58	0.58	0.67	-2.9	1.8	5.08	3.29	3.41	-1.54	1.83	5.15	0.32	-0.57	5.15	3.57	1.21	-1.11	1.39	0.12	2.6	-1.99	-1.37	-0.74	0.179999999999998	1.51	4.85	5	-3.31	-2.16	1.27	1.53	-0.970000000000001	0.58	-2.84	3.86	-1.91	0.58	-0.900000000000002	1.24	-1.3	-0.27	1.08	-0.34	-3.81	-2.38	0.28	-0.210000000000001	-3.73	7.46	4.38	4.12	4.96	2.09	-2.53	1.15	-1.11	1.97	-6.33	-1.61	-2.07	0.839999999999998	0.0600000000000014	0.949999999999998	3.77	-4.82	2.19	1.19	-2.81	5.4	4.16	-6.29	0.579999999999999	0.58	7.48	-0.81	-3.81	0.350000000000001	4.95	-0.56	1.3	-6.33	2.05	-0.3	-0.71	2.3	7.48	-2.1	6.15	1.4	-0.32	1.81	-1.17	-1.39	0.569999999999999	-2.8	-0.36	-0.0900000000000003	0.78	-0.129999999999999	-1.22	0.640000000000001	2.97	4.47	-2.12	-1.82	0.58	0.899999999999999	2.05	-0.379999999999999	0.339999999999999	2.06	2.85	-0.48	-4.06	0.27	1.49	0.579999999999998	-1.1	0.579999999999998	-2.9	-0.730000000000001	0.579999999999998	-2.78	-2.94	3.25	-5.87	1.4	5.6	-3.37	3.49	0.539999999999999	3.25	1.28	3.65	-2.38	3.21	2.03	3.49	5.15	0.65	2.11	1	1.08	-1.35	-2.77	4.16	3.2	-2.24	4.08	1.33	2.73	2.79	1.65	0.72	3.94	1.68	2.61	-1.24	-1.37	0.58	-0.2	1.43	1.87	0.39	-0.89	-0.77	-0.680000000000001	0.9	1.51	1.27	0.0300000000000002	-0.649999999999999	0.58	-0.310000000000001	3.29	-2.4	-0.3	0.579999999999998	3.85	4.06	-0.100000000000001	0.58	-2.89	-1.14	-0.92	-0.052500000000002	2.1925	0.272500000000001	-0.0199999999999996	-0.560714285714285	-0.595714285714287	-0.185	1.13083333333333	2.253	-0.142857142857142	-0.537857142857144	-0.673125000000001	2.13375	0.984285714285715	0.700555555555555	1.43285714285714	2.634	3.71	1.83785714285714	-0.200714285714286	1.30416666666667	1.268125	1.42571428571429	0.161666666666665	1.629	0.527857142857142	2.08083333333333	1.07071428571429	0.290624999999999	-1.11625	1.59333333333333	-0.0749999999999993	0.688823529411767	0.620384615384616	0.764444444444445	0.152500000000003	1.155	0.200625	0.0355555555555558	1.02333333333333	0.3825	0.669999999999998	-0.123928571428571	2.12807692307692	0.319999999999999	1.44	0.910416666666666	0.168749999999999	0.356999999999999	1.27875	0.0899999999999999	-0.0906250000000011	1.34125	-0.420624999999999	-0.743	-0.0788888888888888	0.377222222222222	1.10266666666666	-1.55958333333333	1.50111111111111	1.51357142857143	0.256153846153845	0.885714285714286	0.824375000000001	-1.50318181818182	0.508999999999999	-0.0585000000000004	2.2885	-2.45333333333333	-0.964545454545455	0.0746428571428552	0.352	0.695	0.163749999999999	0.848500000000001	-0.646666666666668	0.774374999999999	1.41277777777778	-1.50625	0.505714285714285	-0.610833333333332	-1.0085	-0.14625	3.0225	-0.24366666666667	-2.35166666666667	-0.0535714285714288	0.227999999999998	0.296666666666667	0.686818181818182	0.0632142857142846	0.0154999999999959	-0.695500000000001	0.248750000000001	-0.255625000000002	1.79647058823529	1.09433333333333	-1.18875	0.993124999999999	1.73375	0.0566666666666666	0.930833333333332	-0.535625000000003	1.93454545454545	-0.889166666666666	-0.18041666666667	0.947083333333333	0.953846153846153	-0.1105	0.786470588235294	0.762727272727273	0.649999999999999	0.789999999999999	-0.0875000000000021	0.344	-0.452857142857143	1.345	1.231875	1.3409375	0.883461538461539	-0.298	1.068	0.370714285714286	1.34545454545455	-0.31818181818182	3.22529411764706	0.675333333333334	0.396000000000001	0.131363636363634	-1.58777777777778	-2.71176470588236	-2.13545454545455	1.67222222222222	0.57	0.799999999999997	-0.439545454545456	0.899999999999999	0.329999999999998	-0.92	0.0972727272727276	1.46714285714286	1.01285714285714	0.356111111111112	0.658333333333333	0.904999999999999	0.718214285714286	1.509	0.317222222222222	1.08214285714286	1.225625	1.223125	1.106875	-1.21681818181818	0.834444444444444	0.796111111111111	0.259230769230768	0.0806249999999995	1.055	-0.051499999999999	-0.307499999999999	2.366	1.63083333333333	0.535833333333334	1.65933333333333	0.84	1.008	1.66538461538461	0.723125	0.458333333333332	-0.0786363636363649	1.38805555555555	0.0627777777777769	1.03318181818182	1.12545454545455	-0.00409090909090892	-1.409	-0.861666666666667	0.321666666666665	-1.11076923076923	1.20142857142857	2.3875	-0.103333333333333	-0.909166666666667	0.18888888888889	-0.507941176470588	1.79	0.714500000000001	0.164375000000001	1.782	-0.0357894736842077	1.0565	0.522272727272727	1.36055555555556	0.0577272727272717	0.202500000000001	0.403095238095238
chrVII_1060130_A_C_-	YGR283C_5UTR_0_2	NA	0.102646436201998	TSS	TRUE	TRUE	FALSE	FALSE	TRUE	TRUE	FALSE	FALSE	-1.02954784742823	1	101	1	0	-1	0	0	1	0	-1	0.381578947368421	1.01754385964912	5.93213977153763	0.185361627	0.139256	9	959	200	61	90	NA	0.015748	0.015	0.015	0	0	0	0	0	0	0	0	0	0	0	0	0	0	0	0	0	0	0	0	0	0	0	0	0	0	0	0	0	0	0	0	0	0	0	0	0	0	0	0	0	0	0	0	0	0	0	0	0	0	0	0	0	0	0	0	0	0	0	0	0	0	0	0	0	0	0	0	0	0	0	0	0	0	0	0	0	0	0	0	0	0	0	0	0	0	0	0	0	0	0	0	0	0	0	0	0	0	0	0	0	0	0	0	0	0	0	0	0	0	0	0	0	0	0	0	0	0	0	0	0	0	0	0	0	0	0	0	0	0	0	0	0	0	0	0	0	0	0	0	0	0	0	0	0	0	0	0	0	0	0	0	0	0	0	0	0	0	0	0	0	0	0	0	0	0	0	0	0	0	0	0	0	0	0	0	0	0	0	0	0	0	0	0	0	0	0	0	0	0	0	0	0	0	0	0	0	0	0	0	0	0	0	0	0	0	0	0	0	0	0	0	0	0	0	0	0	0	0	0	0	0	0	0	0	0	0	0	0	0	0	0	0	0	0	0	0	0	0	0	0	0	0	0	0	0	0	0	0	0	0	0	0	0	0	0	0	0	0	0	0	0	0	0	0	0	0	0	0	0	0	0	0	0	0	0	0	0	0	0	0	0	0	0	0	0	0	0	0	0	0	0	0	0	0	0	0	0	0	0	0	0	0	0	0	0	0	0	0	0	0	0	0	0	0	0	0	0	0	0	0	0	0	0	0	0	0	0	0	0	0	0	0	0	0	0	0	0	0	0	0	0	0	0	0	0	0	0	0	0	0	0	0	0	0	0	0	0	0	0	0	0	0	0	0	0	0	0	0	0	0	0	0	0	0	0	0	0	0	0	0	0	0	0	0	0	0	0	0	0	0	0	0	0	0	0	0	0	0	0	0	0	0	0	0	0	0	0	0	0	0	0	0	0	0	0	0	0	0	0	0	0	0	0	0	0	0	0	0	0	0	0	0	0	0	0	0	0	0	0	0	0	0	0	0	0	0	0	0	0	0	0	0	0	0	0	0	0	0	0	0	0	0	0	0	0	0	0	0	0	0	0	0	0	0	0	0	0	0	0	0	0	0	0	0	0	0	0	0	0	0	0	0	0	0	0	0	0	0	0	0	0	0	0	0	0	0	0	0	0	0	0	0	0	0	0	0	0	0	0	0	0	0	0	0	0	0	0	0	0	0	0	0	0	0	0	0	0	0	0	0	0	0	0	0	0	0	0	0	0	0	0	0	0	0	0	0	0	0	0	0	0	0	0	0	0	0	0	0	0	0	0	0	0	0	0	0	0	0	0	0	0	0	0	0	0	0	0	0	0	0	0	0	0	0	0	0	0	-5.21	0	0	0	0	0	0	0	0	0	0	0	0	0	0	0	0	0	0	0	0	0	0	0	0	0	0	0	0	0	0	0	0	0	0	0	0	0	0	0	0	0	0	0	0	0	0	0	0	0	0	0	0	0	0	0	0	0	0	0	0	0	0	0	0	0	0	0	0	0	0	0	0	0	0	0	0	0	0	0	0	0	0	0	0	0	0	0	0	0	0	0	0	0	0	0	0	0	0	0	0	5.42	0	0	0	0	0	0	0	0	0	0	0	0	0	0	0	0	0	0	0	0	0	0	0	0	0	0	0	0	0	0	0	0	0	0	0	0	0	0	0	0	0	0	0	0	0	0	0	0	0	0	0	0	0	0	0	0	0	0	0	0	0	0	0	0	0	0	0	0	0	0	0	0	0	0	0	0	0	0	0	0	0	0	0	0	0	0	0	0	0	0	0	0	0	0	-5.21	0	0	0	0	0	0	0	0	0	0	0	0	0	0	0	0	0	0	0	0	0	0	0	0	0	0	0	0	0	0	0	0	0	0	0	0	0	0	0	0	0	0	0	0	0	0	0	0	0	0	0	0	0	0	0	0	0	0	0	0	0	0	0	0	0	0	0	0	0	0	0	0	0	0	0	0	0	0	0	0	0	0	0	0	0	0	0	0	0	0	0	0	0	0	0	0	0	0	0	0	5.42	0	0	0	0	0	0	0	0	0	0	0	0	0	0	0	0	0	0	0	0	0	0	0	0	0	0	0	0	0	0	0	0	0	0	0	0	0	0	0	0	0	0	0	0	0	0	0	0	0	0	0	0	0	0	0	0	0	0	0	0	0	0	0	0	0	0	0	0	0	0	0	0	0	0	0	0	0	0	0	0	0	0	0	0	0	0	0	0	0	0	0	0	0	0	-1	0	0	0	0	0	0	0	0	0	0	0	0	0	0	0	0	0	0	0	0	0	0	0	0	0	0	0	0	0	0	0	0	0	0	0	0	0	0	0	0	0	0	0	0	0	0	0	0	0	0	0	0	0	0	0	0	0	0	0	0	0	0	0	0	0	0	0	0	0	0	0	0	0	0	0	0	0	0	0	0	0	0	0	0	0	0	0	0	0	0	0	0	0	0	0	0	0	0	0	0	1	0	0	0	0	0	0	0	0	0	0	0	0	0	0	0	0	0	0	0	0	0	0	0	0	0	0	0	0	0	0	0	0	0	0	0	0	0	0	0	0	0	0	0	0	0	0	0	0	0	0	0	0	0	0	0	0	0	0	0	0	0	0	0	0	0	0	0	0	0	0	0	0	0	0	0	0	0	0	0	0	0	0	0	0	0	0	0	0	0	0	0	0	0	0	-5.21	0	0	0	0	0	0	0	0	0	0	0	0	0	0	0	0	0	0	0	0	0	0	0	0	0	0	0	0	0	0	0	0	0	0	0	0	0	0	0	0	0	0	0	0	0	0	0	0	0	0	0	0	0	0	0	0	0	0	0	0	0	0	0	0	0	0	0	0	0	0	0	0	0	0	0	0	0	0	0	0	0	0	0	0	0	0	0	0	0	0	0	0	0	0	0	0	0	0	0	0	5.42	0	0	0	0	0	0	0	0	0	0	0	0	0	0	0	0	0	0	0	0	0	0	0	0	0	0	0	0	0	0	0	0	0	0	0	0	0	0	0	0	0	0	0	0	0	0	0	0	0	0	0	0	0	0	0	0	0	0	0	0	0	0	0	0	0	0	0	0	0	0	0	0	0	0	0	0	0	0	0	0	0	0	0	0	0	0	0	0	0	0	0	0	0	0	-5.21	0	0	0	0	0	0	0	0	0	0	0	0	0	0	0	0	0	0	0	0	0	0	0	0	0	0	0	0	0	0	0	0	0	0	0	0	0	0	0	0	0	0	0	0	0	0	0	0	0	0	0	0	0	0	0	0	0	0	0	0	0	0	0	0	0	0	0	0	0	0	0	0	0	0	0	0	0	0	0	0	0	0	0	0	0	0	0	0	0	0	0	0	0	0	0	0	0	0	0	0	5.42	0	0	0	0	0	0	0	0	0	0	0	0	0	0	0	0	0	0	0	0	0	0	0	0	0	0	0	0	0	0	0	0	0	0	0	0	0	0	0	0	0	0	0	0	0	0	0	0	0	0	0	0	0	0	0	0	0	0	0	0	0	0	0	0	0	0	0	0	0	0	0	0	0	0	0	0	0	0	0	0	0	0	0	0	0	0	0	0	0	0	0	0	0	0	-1	0	0	0	0	0	0	0	0	0	0	0	0	0	0	0	0	0	0	0	0	0	0	0	0	0	0	0	0	0	0	0	0	0	0	0	0	0	0	0	0	0	0	0	0	0	0	0	0	0	0	0	0	0	0	0	0	0	0	0	0	0	0	0	0	0	0	0	0	0	0	0	0	0	0	0	0	0	0	0	0	0	0	0	0	0	0	0	0	0	0	0	0	0	0	0	0	0	0	0	0	1	0	0	0	0	0	0	0	0	0	0	0	0	0	0	0	0	0	0	0	0	0	0	0	0	0	0	0	0	0	0	0	0	0	0	0	0	0	0	0	0	0	0	0	0	0	0	0	0	0	0	0	0	0	0	0	0	0	0	0	0	0	0	0	0	0	0	0	0	0	0	0	0	0	0	0	0	0	0	0	0	0	0	0	0	-0.32	5.15	0.58	1.33	5.15	-2.13	-4	-0.18	5.11	-1.57	0.34	-3.97	5.15	0.58	0.989999999999999	3.33	1.05	3.29	0.58	-4	0.58	1.1	1.9	-2.69	4.58	-1.7	1.69	1.97	0.58	0.580000000000001	0.58	3.48	1.49	-1.29	0.58	-0.899999999999999	3.93	-4	1.77	0.58	3.48	4.67	0.32	4.65	-0.279999999999999	3.8	3.58	1.58	1.27	2.8	-1.99	-0.45	5.15	-0.62	0.58	5.12	-0.28	-0.300000000000001	-3.56	4.2	4.96	-1.55	0.57	0.830000000000001	-2.06	0.26	-0.5	3.28	-3.84	2.91	7.48	-2.83	3.14	-1.17	1.04	-2.43	2.52	0.640000000000001	-5.55	-3.91	2.88	-1.92	0.579999999999999	5.93	4.4	-4.26	-3.81	-2.98	4.96	3	-1.54	7.48	-0.199999999999999	-1.21	-1.26	7.48	-0.830000000000001	2.88	7.18	0.58	1.41	-2.25	1.68	7.29	0.57	3.05	-0.94	2.23	-1.39	1.44	0.36	0.28	1.19	-3.44	-0.27	-2.78	0.56	0.77	0.42	-2.96	-1.9	1.67	0.0499999999999998	0.779999999999999	0.25	1.01	2.32	-3.5	-6.31	-2.07	-5.54	-1.91	6.71	-0.0500000000000025	1.42	1.12	7.48	0.720000000000001	0.840000000000001	-1.47	5.05	2.84	-0.59	1.9	2.06	1.45	3.14	-4.66	-1.16	-1.34	-2.41	-2.21	-1.08	1.51	3.24	-1.21	-3.97	5.15	0.52	-1.43	2.8	3.97	-0.28	4.35	1.4	-1.05	0.999999999999997	-1.63	-1.69	1.62	3.43	0.62	1.97	2.51	-0.81	-3.84	-1.7	2.99	0.17	5.15	5.11	1.44	-0.86	1.49	-0.23	-3.25	2.71	0.0599999999999998	2.92	-0.460000000000001	-0.690000000000001	2.33	1.46	1.19	0.300000000000002	1.79	-0.0400000000000009	2.64833333333333	0.234999999999999	0.318	0.952857142857143	0.559999999999999	-0.946666666666667	-0.921666666666666	2.598	0.312857142857142	-0.212857142857143	-0.317499999999999	3.18875	2.15571428571429	-0.0700000000000003	0.194285714285714	2.43	4.00714285714286	0.534285714285713	0.798571428571426	1.34	1.53125	1.61857142857143	-0.348333333333333	4.194	-1.10428571428571	1.88	1.97142857142857	1.1475	-1.51125	0.081666666666667	-0.477777777777778	1.20352941176471	0.153846153846153	0.106666666666667	-0.614166666666666	1.16571428571428	1.24125	0.700000000000001	1.185	0.682	0.641111111111108	-0.328571428571429	2.62692307692308	0.9125	1.79666666666667	0.175833333333333	0.369166666666667	0.619	1.63875	-0.105	0.365	1.86375	0.115	0.571999999999999	1.23444444444444	0.728888888888889	2.15933333333334	-0.502500000000001	3.04555555555556	3.08	0.373846153846154	1.19857142857143	1.58125	-2.02181818181818	1.448	0.126000000000001	3.003	-4.225	0.688181818181818	-0.455000000000005	0.226000000000003	0.38	-0.186249999999999	0.776000000000002	-2.315	1.325	1.115	-1.68	-1.71857142857143	-0.155000000000001	-0.457000000000001	-0.0500000000000007	3.92625	1.902	-2.35166666666667	0.474285714285715	0.271999999999998	0.865	1.65363636363636	0.165714285714287	0.980000000000004	0.672999999999998	0.292499999999997	0.00624999999999964	2.56823529411764	1.38800000000001	0.6775	1.455	2.40125	1.67444444444445	2.295	0.09375	1.51363636363637	-0.888333333333332	-1.87333333333333	0.673333333333334	0.997692307692308	-0.202999999999999	0.921764705882353	0.577272727272727	0.992	0.675000000000001	0.0950000000000006	0.0999999999999996	-0.927142857142856	1.22857142857143	1.86625	1.07	0.162307692307692	-0.643000000000001	1.521	-0.427142857142857	0.848181818181818	2.31818181818182	3.43941176470588	0.0259999999999998	1.982	1.80454545454545	-1.07222222222222	-4.2835294117647	-2.87909090909091	1.86222222222222	1.06272727272727	0.209166666666668	-0.452727272727273	0.635999999999999	-0.671999999999999	-1.078	-0.0136363636363637	2.10571428571428	1.51428571428571	0.254444444444443	0.17	0.877272727272727	0.135000000000002	1.683	-0.897777777777777	0.557142857142857	1.5375	1.07875	0.966249999999999	-1.36545454545455	0.306666666666667	1.97444444444444	0.593846153846151	-0.81	0.969999999999999	-0.305999999999999	-0.380999999999998	1.47	3.28	-1.77833333333333	1.66933333333333	0.928999999999998	0.589	2.41	1.12875	-0.417777777777777	-0.264545454545456	1.39722222222222	-0.397777777777776	0.587272727272728	0.65	0.771818181818182	-1.541	-0.944666666666667	0.207777777777778	-1.02615384615385	2.32142857142857	2.3875	0.683333333333334	-0.98	0.531111111111112	-1.11058823529412	2.04777777777778	1.085	0.3125	1.672	-0.0452631578947376	0.621999999999998	1.60363636363636	1.33722222222222	0.167272727272728	0.2075	0.901904761904762	-0.31	5.15	-1.03	-0.85	-4	-4	0.57	4.42	5.15	-4	5.14	-3.39	4.22	-0.94	5.15	5.15	0.58	5.08	2.71	-2.71	0	0.26	5.15	-3.41	-3.42	4.32	4.64	0.58	0.58	-0.300000000000001	-0.300000000000001	0.27	1.15	5.15	4.95	0.470000000000001	0.75	-4	-2.52	-3.95	4.04	5.15	-1.03	0.539999999999999	-3.45	2.75	5.13	1.91	3.11	0.930000000000001	-0.55	-3.16	4.42	-1.13	-3.81	-3.47	1.38	0.309999999999995	-4.17	-0.74	-2.22044604925031e-16	-1.97	0.579999999999998	-0.94	0.91	-0.62	1.03	1.6	-5.23	0.120000000000001	0.579999999999998	-0.530000000000001	3.93	4.34	1.39	2.66	0.839999999999999	3.29	-6.12	3.41	7.46	-1.01	1.31	4.62	-4.88	-4.26	-3.81	0.0899999999999999	0.57	6.36	-1.9	5.36	-4.65	0.119999999999997	-6.27	6.79	-0.93	-3.06	4.05	-3.39	-0.42	-4.84	0.649999999999999	3.92	0	-4.44	1.64	3.34	1.14	3.55	-0.19	-2.71	-2.45	-4.12	0.0700000000000003	-2.29	2.41	-0.04	3.01	-1.22	-3.21	1.7	-1.62	5.15	-3.17	0.579999999999998	4.07	-0.98	-2.16	-4.03	-1.66	-2.25	7.48	-4.13	7.26	-3.47	3.26	5.8	-0.289999999999999	-2.67	0.58	2.32	1.06	1.88	-1.74	0.919999999999998	3.5	0.0699999999999998	-0.9	0.17	5.26	0.18	-3.62	1.46	0.94	5.83	-3.99	4.98	-2.07	-0.86	4.6	0.0699999999999998	4.05	4.37	1.79	-2.45	4.14	0.579999999999998	1.33	1.58	2.57	0.579999999999999	5.11	5.13	-3.99	-3.18	-1.23	5.15	0.83	5.15	5.11	-0.56	-0.830000000000001	-1.52	1.27	-0.21	1.27	5.15	4.05	-1.59	-0.750000000000002	-0.51	1.4	5.15	5.02	1.06	-0.0650000000000013	1.73666666666667	0.31	-0.358000000000001	-2.07428571428571	-1.75142857142857	0.576666666666666	3.18333333333333	1.908	-0.598571428571431	1.16190476190476	-1.02875	1.07875	-0.187142857142858	1.47111111111111	2.67142857142857	2.838	3.41285714285714	3.14142857142857	-1.2	1.26833333333333	1.005	1.23285714285714	0.671666666666667	-0.936	2.16	2.28166666666667	0.17	-0.56625	-0.72125	3.105	0.327777777777778	0.174117647058821	1.08692307692308	1.42222222222222	0.919166666666669	1.14428571428572	-0.84	-0.628888888888889	0.861666666666665	0.0829999999999984	0.698888888888888	0.0807142857142864	1.62923076923077	-0.272499999999997	1.08333333333333	1.645	-0.0316666666666681	0.0949999999999989	0.918749999999999	0.285	-0.546249999999999	0.81875	-0.956250000000001	-2.058	-1.39222222222222	0.0255555555555551	0.0459999999999994	-2.61666666666667	-0.043333333333333	-0.0528571428571443	0.13846153846154	0.572857142857142	0.0674999999999999	-0.984545454545451	-0.430000000000001	-0.242999999999999	1.574	-0.681666666666665	-2.61727272727273	0.604285714285716	0.477999999999998	1.01	0.51375	0.921000000000001	1.02166666666667	0.223749999999999	1.71055555555555	-1.3325	2.73	-1.06666666666667	-1.56	-0.2425	2.11875	-2.38933333333333	-2.35166666666667	-0.581428571428569	0.184000000000001	-0.271666666666667	-0.279999999999998	-0.0392857142857146	-0.948999999999998	-2.064	0.204999999999998	-0.5175	1.02470588235293	0.800666666666665	-3.055	0.53125	1.06625	-1.56111111111111	-0.433333333333334	-1.165	2.35545454545455	-0.890000000000001	1.5125	1.22083333333333	0.91	-0.0179999999999998	0.651176470588235	0.948181818181818	-0.869333333333333	0.904999999999999	-0.27	0.588	0.0214285714285722	1.46142857142857	0.597500000000002	1.611875	1.60461538461539	0.0469999999999988	0.615	1.16857142857143	1.84272727272727	-2.95454545454545	3.01117647058823	1.32466666666667	-1.19	-1.54181818181818	-2.10333333333333	-1.14	-1.39181818181818	1.48222222222222	0.077272727272728	1.39083333333334	-0.426363636363636	1.164	1.332	-0.762000000000002	0.208181818181819	0.828571428571427	0.511428571428572	0.457777777777777	1.14666666666667	0.932727272727272	1.30142857142857	1.335	1.53222222222222	1.60714285714286	0.91375	1.3675	1.2475	-1.06818181818182	1.36222222222222	-0.382222222222225	-0.0753846153846176	0.971250000000001	1.14	0.202999999999999	-0.233999999999998	3.262	-0.0183333333333335	2.85	1.64933333333333	0.750999999999999	1.427	0.920769230769233	0.317499999999999	1.33444444444444	0.107272727272727	1.37888888888889	0.523333333333333	1.47909090909091	1.60090909090909	-0.779999999999999	-1.277	-0.778666666666666	0.435555555555556	-1.19538461538462	0.081428571428571	2.3875	-0.890000000000001	-0.838333333333334	-0.153333333333332	0.0947058823529403	1.53222222222222	0.344000000000001	0.0162500000000012	1.892	-0.026315789473685	1.491	-0.55909090909091	1.38388888888889	-0.0518181818181809	0.197499999999998	-0.0957142857142852	-0.31	5.15	-0.49	0.03	4.83	-4	-0.00999999999999979	-0.18	5.11	-3.38	1.54	-3.97	4.22	0.58	3.48	3.33	0.58	5.08	0.58	-2.71	0.58	0.26	5.15	-2.69	-0.21	-1.7	1.69	1.97	0.58	-0.179999999999999	0.58	0.27	1.15	5.15	4.95	0.470000000000001	0.75	-4	-2.52	-3.95	3.48	4.67	0.179999999999999	4.65	-0.699999999999999	3.8	5.13	1.91	1.27	0.930000000000001	-1.33	-2.76	5.15	-0.62	0.00999999999999979	3.06	-0.28	0.200000000000003	-3.56	-0.74	0	-1.55	0.57	0.22	-2.06	0.26	-0.5	3.28	-5.23	2.62	0.579999999999998	-0.530000000000001	3.14	2.84	1.39	2.66	2.52	3.29	-5.6	3.41	2.88	-1.92	1.31	5.93	4.37	-4.26	-3.81	0.0899999999999999	4.38	3	-1.54	7.48	-2.36	-1.21	-1.26	7.48	-0.830000000000001	2.88	7.18	-1.72	1.41	-4.84	1.68	3.92	0	-4.44	1.64	2.23	-0.5	1.65	0.36	-2.71	-1.07	-3.99	0.0700000000000003	-2.29	2.41	-0.04	0.42	-1.96	-2.33	1.67	0.0499999999999998	0.779999999999999	0.25	0.579999999999998	2.32	-3.5	-6.31	-3.63	-1.66	-2.25	7.48	-0.0500000000000025	6.2	1.12	6.26	2.29	0.840000000000001	-2.67	3.02	2.32	0.85	1.88	2.06	0.919999999999998	3.5	0.0699999999999998	-1.16	0.17	-2.41	-0.6	-1.12	1.51	3.24	0.23	-3.99	5.15	-1.62	-1.43	3.59	0.0699999999999998	-0.28	4.35	1.4	-1.23	3.33	-1.63	1.28	1.58	3.43	0.62	1.97	2.51	-0.81	-3.84	-1.23	3.64	0.33	5.15	5.11	1.44	-0.86	-1.52	1.27	-1.17	2.71	0.0599999999999998	4.05	-1.59	-0.750000000000002	1.02	1.46	3.47	1.65	1.79	-0.0525000000000002	2.1925	0.272499999999999	-0.0200000000000005	-0.560714285714287	-0.595714285714287	-0.185	1.13083333333333	2.253	-0.142857142857142	0.442582417582418	-0.673124999999999	2.13375	0.984285714285715	0.700555555555557	1.43285714285714	2.634	3.71	1.83785714285714	-0.200714285714287	1.30416666666667	1.268125	1.42571428571429	0.161666666666669	1.629	0.527857142857142	2.08083333333333	1.07071428571428	0.290625	-1.11625	1.59333333333333	-0.0750000000000011	0.688823529411764	0.620384615384616	0.764444444444445	0.1525	1.155	0.200625	0.0355555555555558	1.02333333333333	0.3825	0.670000000000002	-0.123928571428571	2.12807692307692	0.32	1.44	0.910416666666666	0.168750000000001	0.356999999999999	1.27875	0.0899999999999999	-0.0906249999999993	1.34125	-0.420625	-0.743	-0.0788888888888888	0.377222222222222	1.10266666666666	-1.55958333333333	1.50111111111111	1.51357142857143	0.256153846153847	0.885714285714284	0.824375000000001	-1.50318181818182	0.508999999999999	-0.0584999999999987	2.2885	-2.45333333333334	-0.964545454545453	0.0746428571428623	0.352	0.695	0.16375	0.8485	-0.646666666666665	0.774374999999999	1.41277777777778	-1.50625	0.505714285714285	-0.610833333333332	-1.0085	-0.14625	3.0225	-0.243666666666662	-2.35166666666667	-0.053571428571427	0.227999999999998	0.296666666666667	0.686818181818182	0.0632142857142881	0.015500000000003	-0.695500000000001	0.248750000000001	-0.255625000000002	1.79647058823529	1.09433333333333	-1.18875	0.993124999999999	1.73375	0.0566666666666666	0.930833333333332	-0.535625	1.93454545454545	-0.889166666666668	-0.180416666666666	0.947083333333333	0.953846153846154	-0.1105	0.786470588235295	0.762727272727273	0.0899210526315795	0.790000000000001	-0.0874999999999986	0.344	-0.452857142857143	1.345	1.231875	1.3409375	0.883461538461535	-0.298	1.068	0.370714285714286	1.34545454545455	-0.31818181818182	3.22529411764706	0.675333333333334	0.396000000000001	0.131363636363638	-1.58777777777778	-2.71176470588235	-2.13545454545455	1.67222222222222	0.57	0.800000000000001	-0.439545454545453	0.899999999999999	0.33	-0.92	0.0972727272727276	1.46714285714286	1.01285714285714	0.356111111111112	0.658333333333333	0.905000000000001	0.718214285714286	1.509	0.317222222222222	1.08214285714286	1.225625	1.223125	1.106875	-1.21681818181818	0.834444444444444	0.796111111111111	0.259230769230768	0.0806249999999995	1.055	-0.0515000000000008	-0.307499999999999	2.366	1.63083333333333	0.535833333333333	1.65933333333333	0.84	1.008	1.66538461538461	0.723125	0.458333333333334	-0.0786363636363632	1.38805555555555	0.0627777777777787	1.03318181818182	1.12545454545455	-0.00409090909090892	-1.409	-0.861666666666666	0.321666666666667	-1.11076923076923	1.20142857142857	2.3875	-0.103333333333333	-0.909166666666667	0.18888888888889	-0.507941176470588	1.79	0.714500000000001	0.164375	1.782	-0.0357894736842113	1.0565	0.522272727272728	1.36055555555556	0.0577272727272735	0.202499999999997	0.403095238095237
chrVII_1063532_T_A_-	YGR285C_chrVII_1063532_T_A_72_2	NA	0.95588691936087	UpStream	TRUE	TRUE	FALSE	FALSE	TRUE	FALSE	FALSE	TRUE	-1.52943032998257	1	73	1	0	1	-1	0	0	0	0	0.296052631578947	1	8.79367573235245	0.073534853	0.0300347	54	668	57	9	379	NA	0.0629921	0.379	0.621	0	0	0	0	0	0	0	0	0	0	0	0	0	0	0	0	0	0	0	0	0	0	0	0	0	0	0	0	0	0	0	0	0	0	0	0	0	0	0	0	0	0	0	0	0	0	0	0	0	0	0	0	0	0	0	0	0	0	0	0	0	0	0	0	0	0	0	0	0	0	0	0	0	0	0	0	0	0	0	0	0	0	0	0	0	0	0	0	0	0	0	0	0	0	0	0	0	0	0	0	0	0	0	0	0	0	0	0	0	0	0	0	0	0	0	0	0	0	0	0	0	0	0	0	0	0	0	0	0	0	0	0	0	0	0	0	0	0	0	0	0	0	0	0	0	0	0	0	0	0	0	0	0	0	0	0	0	0	0	0	0	0	0	0	0	0	0	0	0	0	0	0	0	0	0	0	0	0	0	0	0	0	0	0	0	0	0	0	0	0	0	0	0	0	0	0	0	0	0	0	0	0	0	0	0	0	0	0	0	0	0	0	0	0	0	0	0	0	0	0	0	0	0	0	0	0	0	0	0	0	0	0	0	0	0	0	0	0	0	0	0	0	0	0	0	0	0	0	0	0	0	0	0	0	0	0	0	0	0	0	0	0	0	0	0	0	0	0	0	0	0	0	0	0	0	0	0	0	0	0	0	0	0	0	0	0	0	0	0	0	0	0	0	0	0	0	0	0	0	0	0	0	0	0	0	0	0	0	0	0	0	0	0	0	0	0	0	0	0	0	0	0	0	0	0	0	0	0	0	0	0	0	0	0	0	0	0	0	0	0	0	0	0	0	0	0	0	0	0	0	0	0	0	0	0	0	0	0	0	0	0	0	0	0	0	0	0	0	0	0	0	0	0	0	0	0	0	0	0	0	0	0	0	0	0	0	0	0	0	0	0	0	0	0	0	0	0	0	0	0	0	0	0	0	0	0	0	0	0	0	0	0	0	0	0	0	0	0	0	0	0	0	0	0	0	0	0	0	0	0	0	0	0	0	0	0	0	0	0	0	0	0	0	0	0	0	0	0	0	0	0	0	0	0	0	0	0	0	0	0	0	0	0	0	0	0	0	0	0	0	0	0	0	0	0	0	0	0	0	0	0	0	0	0	0	0	0	0	0	0	0	0	0	0	0	0	0	0	0	0	0	0	0	0	0	0	0	0	0	0	0	0	0	0	0	0	0	0	0	0	0	0	0	0	0	0	0	0	0	0	0	0	0	0	0	0	0	0	0	0	0	0	0	0	0	0	0	0	0	0	0	0	0	0	0	0	0	0	0	0	0	0	0	0	0	0	0	0	0	0	0	0	0	0	0	0	0	0	0	0	0	0	0	0	0	0	0	0	0	0	0	0	0	0	0	0	0	0	0	0	0	0	0	0	0	0	0	0	0	0	0	0	0	0	0	0	0	0	0	0	0	0	0	0	0	0	0	0	0	0	0	0	0	0	0	0	0	0	0	0	0	0	0	0	0	0	0	0	0	0	0	0	0	0	0	0	0	0.75	0	0	0	0	0	0	0	0	0	0	0	0	0	0	0	0	0	0	0	0	0	0	0	0	0	0	0	0	0	0	0	0	0	0	0	0	0	0	0	0	0	0	0	0	0	0	0	0	0	0	0	0	0	0	0	0	0	0	0	0	0	0	0	0	0	0	0	0	0	0	0	0	0	0	0	0	0	0	0	0	0	0	0	0	0	0	0	0	0	0	0	0	0	0	0	0	0	0	0	0	0	0	0	0	0	0	0	0	0	0	0	0	0	0	0	0	0	0	0	0	0	0	0	0	0	0	0	0	0	0	0	0	0	0	0	0	0	0	0	0	0	0	0	0	0	0	0	0	0	0	0	0	0	0	0	0	0	0	0	0	0	0	0	0	0	0	0	0	0	0	0	0	0	0	0	0	0	0	0	0	0	0	0	0	0	0	0	0	0	0	0	0	0	0	0	0.75	0	0	0	0	0	0	0	0	0	0	0	0	0	0	0	0	0	0	0	0	0	0	0	0	0	0	0	0	0	0	0	0	0	0	0	0	0	0	0	0	0	0	0	0	0	0	0	0	0	0	0	0	0	0	0	0	0	0	0	0	0	0	0	0	0	0	0	0	0	0	0	0	0	0	0	0	0	0	0	0	0	0	0	0	0	0	0	0	0	0	0	0	0	0	0	0	0	0	0	0	0	0	0	0	0	0	0	0	0	0	0	0	0	0	0	0	0	0	0	0	0	0	0	0	0	0	0	0	0	0	0	0	0	0	0	0	0	0	0	0	0	0	0	0	0	0	0	0	0	0	0	0	0	0	0	0	0	0	0	0	0	0	0	0	0	0	0	0	0	0	0	0	0	0	0	0	0	0	0	0	0	0	0	0	0	0	0	0	0	0	0	0	0	0	0	0	0	0	0	0	0	0	0	0	0	0	0	0	0	0	0	0	0	0	0	0	0	0	0	0	0	0	0	0	0	0	0	0	0	0	0	0	0	0	0	0	0	0	0	0	0	0	0	0	0	0	0	0	0	0	0	0	0	0	0	0	0	0	0	0	0	0	0	0	0	0	0	0	0	0	0	0	0	0	0	0	0	0	0	0	0	0	0	0	0	0	0	0	0	0	0	0	0	0	0	0	0	0	0	0	0	0	0	0	0	0	0	0	0	0	0	0	0	0	0	0	0	0	0	0	0	0	0	0	0	0	0	0	0	0	0	0	0	0	0	0	0	0	0	0	0	0	0	0	0	0	0	0	0	0	0	0	0	0	0	0	0	0	0	0	0	0	0	0	0	0	0	0	0	0	0	0	0	0	0	0	0	0	0	0	0	0	0	0	0	0	0	0	0	0	0	0.75	0	0	0	0	0	0	0	0	0	0	0	0	0	0	0	0	0	0	0	0	0	0	0	0	0	0	0	0	0	0	0	0	0	0	0	0	0	0	0	0	0	0	0	0	0	0	0	0	0	0	0	0	0	0	0	0	0	0	0	0	0	0	0	0	0	0	0	0	0	0	0	0	0	0	0	0	0	0	0	0	0	0	0	0	0	0	0	0	0	0	0	0	0	0	0	0	0	0	0	0	0	0	0	0	0	0	0	0	0	0	0	0	0	0	0	0	0	0	0	0	0	0	0	0	0	0	0	0	0	0	0	0	0	0	0	0	0	0	0	0	0	0	0	0	0	0	0	0	0	0	0	0	0	0	0	0	0	0	0	0	0	0	0	0	0	0	0	0	0	0	0	0	0	0	0	0	0	0	0	0	0	0	0	0	0	0	0	0	0	0	0	0	0	0	0	0.75	0	0	0	0	0	0	0	0	0	0	0	0	0	0	0	0	0	0	0	0	0	0	0	0	0	0	0	0	0	0	0	0	0	0	0	0	0	0	0	0	0	0	0	0	0	0	0	0	0	0	0	0	0	0	0	0	0	0	0	0	0	0	0	0	0	0	0	0	0	0	0	0	0	0	0	0	0	0	0	0	0	0	0	0	0	0	0	0	0	0	0	0	0	0	0	0	0	0	0	0	0	0	0	0	0	0	0	0	0	0	0	0	0	0	0	0	0	0	0	0	0	0	0	0	0	0	0	0	0	0	0	0	0	0	0	0	0	0	0	0	0	0	0	0	0	0	0	0	0	0	0	0	0	0	0	0	0	0	0	0	0	0	0	0	0	0	0	0	0	0	0	0	0	0	0	0	0	0	0	0	0	0	0	0	0	0	0	0	0	0	0	0	0	0	0	0	0	0	0	0	0	0	0	0	0	0	0	0	0	0	0	0	0	0	0	0	0	0	0	0	0	0	0	0	0	0	0	0	0	0	0	0	0	0	0	0	0	0	0	0	0	0	0	0	0	0	0	0	0	0	0	0	0	0	0	0	0	0	0	0	0	0	0	0	0	0	0	0	0	0	0	0	0	0	0	0	0	0	0	0	0	0	0	0	0	0	0	0	0	0	0	0	0	0	0	0	0	0	0	0	0	0	0	0	0	0	0	0	0	0	0	0	0	0	0	0	0	0	0	0	0	0	1.75	-0.369999999999999	-2.06	-2.33	-4.58	0.129999999999999	-1.15	0	0	-3.1	-3.06	-3.97	-2.13	-4.58	-0.530000000000001	-1.46	0	0	-0.51	-1.3	-1.26	-1.74	0.880000000000001	-1.23	-4	0	0	1.11	-2.17	-4.58	-0.420000000000002	0.83	-1.64	-1.22	-1.1	1.32	0.700000000000001	-4.56	-4.58	0.0999999999999996	-3.76	0.26	-0.27	-0.959999999999997	-3.41	-1.72	4.58	-2.96	0	0.9	-1.27	-2.04	-0.83	-0.66	-4.38	-4.87	-3.41	0.200000000000006	0	-0.69	0	0.869999999999999	-1.14	-3.29	-1.9	-1.96	1.87	-1.3	1.33	-1.43	-6.91	1.36	-1.7	-3.02	-1.56	3.02	-6.2	2.56	-1.9	0.0499999999999999	1.73	-1.36	-2.04	-6.91	-6.91	3.42	-4.38	4.46	-1.14	-0.530000000000003	2.95	0	0.760000000000002	-2.19	-4.08	-6.90999999999998	0.539999999999999	-3.32	-0.88	-2.06	-4.9	-2.49	-3.61	-0.340000000000003	-4.38	-2.24	0.899999999999999	0.859999999999999	0.93	-0.98	-2.6	2.8	-3.82	1.03	-0.96	3.49	0.83	-4.54	0.9	-6.75	1.98	-0.0799999999999992	1.57	1.07	-2.32	-2.29	-0.600000000000001	-2.57	-2.89	-0.41	3.97000000000001	0	0	-5.97	-2.91	2.97	2.13	-2.19	4.11	-1.95	1.06	1.7	-2.99	-0.45	-0.25	-1.47	-1.02	1.83	-1.05	0	0	-3.93	2.46	-0.99	0.69	2.86	3.93	-2.78	-3.85	1.37	3.14	-1.46	1.41	-8.88178419700125e-16	-0.23	-3.05	0.16	-0.829999999999998	4.58	4.44	0	-2.73	-4.49	-4.44	-0.460000000000001	0.3	0.47	-1.17	-0.4	-3.27	-1.5	-2.1	3.11	2.15	2.93	-1.5	-1.32	-2.11	0	0.920000000000003	-3.55	-1.38	0	-4.54	-4.54	-2.54	-0.276666666666667	-0.758333333333335	0.819999999999999	-0.622	-1.84714285714286	-2.33	0	1.30333333333333	-0.693999999999999	-0.932857142857143	-2.17	0.0350000000000001	-0.352499999999999	-1.35571428571428	0.794444444444444	0.675714285714285	0.517999999999999	-0.387142857142857	-0.0400000000000009	-1.77857142857143	0.481666666666667	0.0412499999999998	1.34428571428571	0.558333333333334	-1.516	1.16142857142857	0.238333333333333	-0.568571428571429	-0.495000000000001	0.8325	-0.716666666666667	0.476666666666667	-0.681764705882351	0.409230769230769	0.00666666666666771	1.09666666666667	-0.0750000000000028	-0.609999999999999	-1.78333333333333	-1.29583333333333	-0.417	-0.298888888888889	0.779285714285713	-1.40307692307692	-0.278333333333332	-0.476666666666667	1.19666666666667	-0.142500000000002	-0.289999999999999	0.921250000000001	0.475	-0.53125	0.0975000000000001	-1.375	-1.752	-1.33555555555555	-1.05555555555556	-1.10866666666667	-2.39166666666667	0.687777777777779	-1.15428571428571	-0.0876923076923077	-0.625714285714285	-0.776249999999999	0.0999999999999996	-1.534	0.0750000000000011	-0.509	1.98083333333333	-1.51818181818182	0.067142857142855	-0.248666666666669	-1.03	0.102500000000001	1.055	3.00444444444444	0.0975000000000001	0.228888888888889	0.0912499999999987	2.24428571428571	-1.705	-1.101	-0.63125	-1.2325	-1.80466666666667	0	-1.78	1.462	-0.843333333333332	-1.29272727272727	0.382857142857143	-1.359	-1.419	-0.4725	-1.39	-1.17823529411764	-0.415333333333336	-2.3925	-0.456250000000001	0.0825000000000031	-2.45888888888889	-2.04	-1.439375	0.247272727272726	0.73	1.72916666666667	0.476666666666667	0.22076923076923	0.0250000000000004	0.0264705882352931	-0.39	0.611	0.28375	-0.280624999999999	0.55	0.515714285714286	0.405714285714287	-0.7075	0.0175000000000001	-0.83230769230769	0.407	-0.499000000000001	0.597142857142858	0.166363636363636	-4.10636363636363	-0.160588235294114	1.38466666666666	-2.27	-1.63090909090909	-1.12	2.71941176470588	-0.15909090909091	-0.692222222222224	-1.55727272727273	0.236666666666668	1.09636363636363	0.0510000000000019	1.57	0.147000000000002	-0.109999999999999	0.632857142857143	-0.845714285714287	0.142222222222223	0.405555555555555	0.245454545454546	1.36642857142857	-0.0310000000000006	1.89555555555556	0.567142857142857	0.91	-0.00750000000000028	-0.00624999999999964	0.113636363636363	-0.656666666666668	-0.723333333333329	0.274615384615384	0.477500000000001	-0.187000000000001	0.0590000000000011	0.0939999999999994	0.76	-1.17	0.623333333333333	0.158666666666667	-0.0274999999999999	0.357000000000001	-0.497692307692308	-1.07	1.46	0.115454545454545	0	0.506666666666666	-0.580909090909092	-0.629090909090909	-2.09090909090909	-0.04	0.0846666666666667	0.123333333333333	0.0523076923076928	-0.828571428571429	0	-1.12266666666667	0.0549999999999997	-0.888888888888888	0.873529411764705	0.262222222222222	-0.91	-1.36375	0.113999999999997	-0.0742105263157882	0.265000000000001	-1.39272727272727	0.0311111111111124	-0.541818181818183	-0.209375000000001	-0.443333333333335	4.57	0	-4.58	2.33	1.08	1.3	-3.43	-2.87	0	1.39	2.62	-0.1	0.69	-1.75	-4.58	-4.58	-1.39	0	0	0	4.58	1.74	-2.04	1.06	0	-1.26	1.71	-0.85	-0.66	-4.58	0	-1.07	0.73	-2.19	-1.99	-4.58	1.52	4.08	2.97	2.59	1.84	0.510000000000002	0.660000000000002	0	-3.16	1.1	-4.43	-0.22	3.7	-0.25	-1.22	-1.86	0	2.16	4.38	5.06	-1.26	0.42	0.399999999999999	-3.26	0.569999999999999	-0.110000000000001	4.38	-1.89	-2.34	1.76	-1.35	0.320000000000001	-6.38	-3.69	-5.3	-1.36	0.87	0.309999999999999	2.49	-6.37	-1.33	-2.56	-6.9	0.430000000000001	-5.44	0	-4.48	-4.71	-0.26	3.42	0.570000000000001	1.79	0	0.500000000000002	-0.61	2.4	2.57	2.58	-0.96	0	2.07	-3.37	0.879999999999999	3.8	0.47	1.66	3.87	-1.75999999999999	-4.38	-3.97	1.49	-0.86	1.34	-0.55	1.11	-2.8	-5.79	1.5	-1.08	1.69	-1.21	-1.17	0.609999999999999	1.93	-2.54	1.47	-0.0399999999999991	1.04	-0.110000000000001	0	-6.37	3.58	1.2	-6.68	-5.72	-5.57	3.28	-1.9	-0.740000000000002	1.35	0.390000000000001	-2.68	4.95	-0.83	0.109999999999999	0	-2.31	-3.25	0.25	-3.64	-0.9	-1.26	-2.32	-1.31	2.93	-1.75	2.16	-1.4	2.46	-0.75	-1.49	-2.48	0.31	1.4	0	1.46	-1.41	0.739999999999998	0.899999999999999	-4.46	-1.15	0.33	-4.58	4.44	0	2.73	-1.39	-1.1	3.16	1.22	-0.1	0.0700000000000003	-0.62	1.84	-1.5	1.05	2.64	-2.49	0.76	1.1	3.87	2.51	0	0.12	-4.52	0.720000000000002	0	4.58	4.16	-0.79	0.276666666666666	0.758333333333333	-0.819999999999999	0.622	1.84714285714286	2.33	0	-1.30333333333333	0.694000000000001	0.932857142857142	2.17	-0.0350000000000001	0.352500000000001	1.35571428571429	-0.794444444444444	-0.675714285714289	-0.518000000000001	0.387142857142857	0.0400000000000009	1.77857142857143	-0.481666666666667	-0.0412499999999998	-1.34428571428572	-0.558333333333334	1.516	-1.16142857142857	-0.238333333333332	0.568571428571428	0.494999999999999	-0.832500000000001	0.716666666666667	-0.476666666666668	0.681764705882351	-0.409230769230769	-0.00666666666666771	-1.09666666666667	0.0749999999999993	0.609999999999999	1.78333333333333	1.29583333333333	0.417	0.298888888888889	-0.779285714285713	1.40307692307692	0.278333333333336	0.476666666666665	-1.19666666666667	0.142499999999998	0.290000000000001	-0.921250000000001	-0.475	0.53125	-0.0975000000000001	1.375	1.752	1.33555555555556	1.05555555555556	1.10866666666666	2.39166666666667	-0.687777777777779	1.15428571428571	0.0876923076923077	0.625714285714286	0.77625	-0.100000000000001	1.534	-0.0749999999999993	0.509	-1.98083333333333	1.595	-0.067142857142855	0.248666666666665	1.03	-0.102499999999999	-1.055	-3.00444444444445	-0.0974999999999966	-0.228888888888889	-0.0912499999999987	-2.24428571428571	1.705	1.101	0.63125	1.2325	1.80466666666667	1.77635683940025e-15	1.78	-1.462	0.843333333333334	1.29272727272727	-0.382857142857143	1.359	1.419	0.4725	1.39	1.17823529411765	0.415333333333329	2.3925	0.456250000000001	-0.0824999999999996	2.45888888888889	2.04	1.439375	-0.247272727272726	-0.73	-1.72916666666666	-0.476666666666666	-0.22076923076923	-0.0249999999999995	-0.026470588235294	0.39	-0.611	-0.283750000000001	0.280625000000001	-0.55	-0.515714285714285	-0.405714285714287	0.7075	-0.0175000000000001	0.83230769230769	-0.407	0.499	-0.597142857142858	-0.166363636363638	4.10636363636364	0.160588235294114	-1.38466666666667	2.27	1.63090909090909	1.12	-2.71941176470588	0.15909090909091	0.69222222222222	1.55727272727272	-0.236666666666665	-1.09636363636363	-0.0510000000000019	-1.57	-0.147	0.109999999999999	-0.632857142857143	0.845714285714285	-0.142222222222221	-0.405555555555555	-0.245454545454546	-1.36642857142857	0.0310000000000006	-1.89555555555556	-0.567142857142857	-0.91	0.00749999999999851	0.00624999999999964	-0.113636363636363	0.656666666666666	0.723333333333333	-0.274615384615387	-0.477500000000001	0.187000000000001	-0.0589999999999993	-0.0939999999999994	-0.76	1.17	-0.623333333333333	-0.158666666666667	0.0274999999999999	-0.357000000000001	0.497692307692308	1.07	-1.46	-0.115454545454545	0	-0.506666666666666	0.580909090909092	0.629090909090909	2.09090909090909	0.0399999999999991	-0.0846666666666667	-0.123333333333333	-0.0523076923076928	0.828571428571429	0	1.12266666666667	-0.0550000000000015	0.888888888888889	-0.873529411764704	-0.262222222222222	0.91	1.36375	-0.113999999999997	0.0742105263157882	-0.265000000000001	1.39272727272727	-0.0311111111111106	0.541818181818181	0.209375000000001	0.443333333333333	3.41	0	-4.58	2.33	1.08	1.3	-1.15	0	0	1.39	2.62	-0.1	-2.13	-2.9	-2.68	-1.46	-1.39	0	-0.51	0	4.57	1.74	-0.850000000000001	0.31	0	0	0.279999999999999	1.11	-0.66	-4.58	0	-1.07	-1.64	-1.22	-1.99	1.32	1.52	4.08	2.97	0.0999999999999996	-3.76	0.26	-0.27	0	-3.41	1.1	-0.95	-0.22	0.04	0.9	-1.27	-1.86	-0.83	1.55	3.81	5.06	-3.41	0.42	0.399999999999999	-3.26	0.569999999999999	0.869999999999999	4.38	-1.89	-1.9	0.79	1.87	-1.19	1.33	-3.69	-6.91	1.36	-0.91	-0.250000000000001	-1.56	3.02	-1.33	-1.77	-6.35	0.0499999999999999	-5.44	0	-2.04	-6.91	-0.26	3.42	-0.0200000000000005	3.19	0	0.500000000000002	-0.61	0	2.57	2.58	-0.96	-6.90999999999998	2.07	-3.37	-0.88	1.94	0.47	1.66	0.979999999999999	-1.75999999999999	-4.38	-3.97	1.49	-0.86	1.34	-0.98	-2.08	0.23	-5.76	1.5	-0.96	3.49	-1.21	-1.17	0.9	-6.75	1.98	1.47	1.57	1.07	-0.110000000000001	0	-0.600000000000001	3.58	1.2	-6.68	3.97000000000001	-0.0299999999999994	1.7	-5.47	-2.91	2.97	0.390000000000001	-2.19	4.95	-1.07	0.109999999999999	0	-2.31	-0.45	0.25	-3.6	-0.9	1.83	-1.05	0	1.49	-3.49	2.46	-0.99	2.46	2.47	3.93	-2.78	0.0800000000000001	1.37	3.14	1.46	1.41	0.679999999999998	0.899999999999999	-3.05	-1.15	0.33	4.58	4.44	0	2.73	-4.49	-4.44	3.16	0.3	-0.1	0.0700000000000003	-0.62	0.0199999999999987	-1.5	1.05	2.68	-2.49	2.93	1.1	3.87	-1.51	0	0.12	-3.55	-0.0699999999999985	0	1.91	0.449999999999998	-0.79	0	0	0	8.88178419700125e-16	1.77635683940025e-15	0	0	0	0	0	0	0	0	1.77635683940025e-15	0	0	0	0	0	0	0	0	0	0	1.77635683940025e-15	0	0	0	0	0	0	0	0	0	0	0	0	0	0	0	0	0	-3.5527136788005e-15	0	0	0	0	0	0	0	0	0	0	0	0	0	0	0	0	0	0	0	0	0	0	0	0	0	0	-0.0357142857142847	0	0	0	0	0	0	0	0	1.77635683940025e-15	0	0	-3.5527136788005e-15	0	0	0	1.77635683940025e-15	0	0	0	3.5527136788005e-15	0	0	0	0	1.77635683940025e-15	0	0	0	0	0	0	-1.77635683940025e-15	3.5527136788005e-15	0	-1.77635683940025e-15	0	8.88178419700125e-16	0	0	0	0	0	0	0	0	0	8.88178419700125e-16	0	0	0	0	8.88178419700125e-16	0	0	0	-7.105427357601e-15	0	0	0	0	0	0	0	0	0	0	0	0	0	0	0	-1.77635683940025e-15	0	0	0	0	1.77635683940025e-15	0	-1.77635683940025e-15	0	-1.77635683940025e-15	0	0	0	0	0	0	0	0	0	1.77635683940025e-15	0	0	-1.77635683940025e-15	0	-1.77635683940025e-15	0	1.77635683940025e-15	0	0	0	0	-3.5527136788005e-15	0	0	-8.88178419700125e-16	0	0	-8.88178419700125e-16	0	0	0	0	0	0	-1.77635683940025e-15	1.77635683940025e-15	1.77635683940025e-15	0	0	0	0	0	0	0	0
chrVII_1063565_C_T_-	YGR285C_chrVII_1063565_C_T_72_2	FALSE	-0.148864306238563	UpStream	TRUE	TRUE	FALSE	FALSE	TRUE	FALSE	FALSE	TRUE	-1.22149733837029	1	73	1	0	0	1	0	-1	0	0	0.348684210526316	0.981481481481481	8.79367573235245	0.073534853	0.0300347	54	668	57	9	412	NA	0	0.282	0.718	0	0	0	0	0	0	0	0	0	0	0	0	0	0	0	0	0	0	0	0	0	0	0	0	0	0	0	0	0	0	0	0	0	0	0	0	0	0	0	0	0	0	0	0	0	0	0	0	0	0	0	0	0	0	0	0	0	0	0	0	0	0	0	0	0	0	0	0	0	0	0	0	0	0	0	0	0	0	0	0	0	0	0	0	0	0	0	0	0	0	0	0	0	0	0	0	0	0	0	0	0	0	0	0	0	0	0	0	0	0	0	0	0	0	0	0	0	0	0	0	0	0	0	0	0	0	0	0	0	0	0	0	0	0	0	0	0	0	0	0	0	0	0	0	0	0	0	0	0	0	0	0	0	0	0	0	0	0	0	0	0	0	0	0	0	0	0	0	0	0	0	0	0	0	0	0	0	0	0	0	0	0	0	0	0	0	0	0	0	0	0	0	0	0	0	0	0	0	0	0	0	0	0	0	0	0	0	0	0	0	0	0	0	0	0	0	0	0	0	0	0	0	0	0	0	0	0	0	0	0	0	0	0	0	0	0	0	0	0	0	0	0	0	0	0	0	0	0	0	0	0	0	0	0	0	0	0	0	0	0	0	0	0	0	0	0	0	0	0	0	0	0	0	0	0	0	0	0	0	0	0	0	0	0	0	0	0	0	0	0	0	0	0	0	0	0	0	0	0	0	0	0	0	0	0	0	0	0	0	0	0	0	0	0	0	0	0	0	0	0	0	0	0	0	0	0	0	0	0	0	0	0	0	0	0	0	0	0	0	0	0	0	0	0	0	0	0	0	0	0	0	0	0	0	0	0	0	0	0	0	0	0	0	0	0	0	0	0	0	0	0	0	0	0	0	0	0	0	0	0	0	0	0	0	0	0	0	0	0	0	0	0	0	0	0	0	0	0	0	0	0	0	0	0	0	0	0	0	0	0	0	0	0	0	0	0	0	0	0	0	0	0	0	0	0	0	0	0	0	0	0	0	0	0	0	0	0	0	0	0	0	0	0	0	0	0	0	0	0	0	0	0	0	0	0	0	0	0	0	0	0	0	0	0	0	0	0	0	0	0	0	0	0	0	0	0	0	0	0	0	0	0	0	0	0	0	0	0	0	0	0	0	0	0	0	0	0	0	0	0	0	0	0	0	0	0	0	0	0	0	0	0	0	0	0	0	0	0	0	0	0	0	0	0	0	0	0	0	0	0	0	0	0	0	0	0	0	0	0	0	0	0	0	0	0	0	0	0	0	0	0	0	0	0	0	0	0	0	0	0	0	0	0	0	0	0	0	0	0	0	0	0	0	0	0	0	0	0	0	0	0	0	0	0	0	0	0	0	0	0	0	0	0	0	0	0	0	0	0	0	0	0	0	0	0	0	0	0	0	0	0	0	0	0	0	0	0	0	0	0	0	0	0	0	0	0	0	0	0	0	0	0	0	0	0	0	0	0	0	0	0	0	0	0	0	0	0	0	0	0	0	0	0	0	0	0	0	0	0	0	0	0	0	0	0	0	0	0	0	0	0	0	0	0	0	0	0	0	0	0	0	0	0	0	0	0	0	0	0	0	0	0	0	0	0	0	0	0	0	0	0	0	0	0	0	0	0	0	0	0	0	0	0	0	0	0	0	0	0	0	0	0	0	0	0	0	0	0	0	0	0	0	0	0	0	0	0	0	0	0	0	0	0	0	0	0	0	0	0	0	0	0	0	0	0	0	0	0	0	0	0	0	0	0	0	0	0	0	0	0	0	0	0	0	0	0	0	0	0	0	0	0	0	0	0	0	0	0	0	0	0	0	0	0	0	0	0	0	0	0	0	0	0	0	0	0	0	0	0	0	0	0	0	0	0	0	0	0	0	0	0	0	0	0	0	0	0	0	0	0	0	0	0	0	0	0	0	0	0	0	0	0	0	0	0	0	0	0	0	0	0	0	0	0	0	0	0	0	0	0	0	0	0	0	0	0	0	0	0	0	0	0	0	0	0	0	0	0	0	0	0	0	0	0	0	0	0	0	0	0	0	0	0	0	0	0	0	0	0	0	0	0	0	0	0	0	0	0	0	0	0	0	0	0	0	0	0	0	0	0	0	0	0	0	0	0	0	0	0	0	0	0	0	0	0	0	0	0	0	0	0	0	0	0	0	0	0	0	0	0	0	0	0	0	0	0	0	0	0	0	0	0	0	0	0	0	0	0	0	0	0	0	0	0	0	0	0	0	0	0	0	0	0	0	0	0	0	0	0	0	0	0	0	0	0	0	0	0	0	0	0	0	0	0	0	0	0	0	0	0	0	0	0	0	0	0	0	0	0	0	0	0	0	0	0	0	0	0	0	0	0	0	0	0	0	0	0	0	0	0	0	0	0	0	0	0	0	0	0	0	0	0	0	0	0	0	0	0	0	0	0	0	0	0	0	0	0	0	0	0	0	0	0	0	0	0	0	0	0	0	0	0	0	0	0	0	0	0	0	0	0	0	0	0	0	0	0	0	0	0	0	0	0	0	0	0	0	0	0	0	0	0	0	0	0	0	0	0	0	0	0	0	0	0	0	0	0	0	0	0	0	0	0	0	0	0	0	0	0	0	0	0	0	0	0	0	0	0	0	0	0	0	0	0	0	0	0	0	0	0	0	0	0	0	0	0	0	0	0	0	0	0	0	0	0	0	0	0	0	0	0	0	0	0	0	0	0	0	0	0	0	0	0	0	0	0	0	0	0	0	0	0	0	0	0	0	0	0	0	0	0	0	0	0	0	0	0	0	0	0	0	0	0	0	0	0	0	0	0	0	0	0	0	0	0	0	0	0	0	0	0	0	0	0	0	0	0	0	0	0	0	0	0	0	0	0	0	0	0	0	0	0	0	0	0	0	0	0	0	0	0	0	0	0	0	0	0	0	0	0	0	0	0	0	0	0	0	0	0	0	0	0	0	0	0	0	0	0	0	0	0	0	0	0	0	0	0	0	0	0	0	0	0	0	0	0	0	0	0	0	0	0	0	0	0	0	0	0	0	0	0	0	0	0	0	0	0	0	0	0	0	0	0	0	0	0	0	0	0	0	0	0	0	0	0	0	0	0	0	0	0	0	0	0	0	0	0	0	0	0	0	0	0	0	0	0	0	0	0	0	0	0	0	0	0	0	0	0	0	0	0	0	0	0	0	0	0	0	0	0	0	0	0	0	0	0	0	0	0	0	0	0	0	0	0	0	0	0	0	0	0	0	0	0	0	0	0	0	0	0	0	0	0	0	0	0	0	0	0	0	0	0	0	0	0	0	0	0	0	0	0	0	0	0	0	0	0	0	0	0	0	0	0	0	0	0	0	0	0	0	0	0	0	0	0	0	0	0	0	0	0	0	0	0	0	0	0	0	0	0	0	0	0	0	0	0	0	0	0	0	0	0	0	0	0	0	0	0	0	0	0	0	0	0	0	0	0	0	0	0	0	0	0	0	0	0	0	0	0	0	0	0	0	0	0	0	0	0	0	0	0	0	0	0	0	0	0	0	0	0	0	0	0	0	0	0	0	0	0	0	0	0	0	0	0	0	0	0	0	0	0	0	0	0	0	0	0	0	0	0	0	0	0	0	0	0	0	0	0	0	0	0	0	0	0	0	0	0	0	0	0	0	0	0	0	0	0	0	0	0	0	0	0	0	0	0	0	0	0	0	0	0	0	0	0	0	0	0	0	0	0	0	0	0	0	0	0	0	0	0	0	0	0	0	0	0	0	0	0	0	0	0	0	0	0	0	0	0	0	0	0	0	0	0	0	0	0	0	0	0	0	0	0	0	0	0	0	0	0	0	0	0	0	0	0	0	0	0	0	0	0	0	0	0	0	0	0	0	0	0	0	0	0	0	0	0	0	0	0	0	0	0	0	0	0	0	0	0	0	0	0	0	0	0	0	0	0	0	0	0	0	0	0	0	0	0	0	0	0	0	0	0	0	0	0	0	0	0	0	0	0	0	0	0	0	0	0	0	0	0	0	0	0	0	-5.15	-5.15	-5.09	1.4	-1.94	-0.44	-0.569999999999999	0.609999999999999	-3.5	-5.15	1.33	-0.42	-5.15	-1.75	0	-0.280000000000001	-5.15	-4.23	-1.37	-5.15	1.74	-0.309999999999999	-5.15	1.06	1.85	1.42	-5.15	-0.85	0.89	-0.58	2.82	-1.31	2.16	0.169999999999998	-0.819999999999999	0.0300000000000011	-3.18	0.0300000000000002	-0.170000000000002	0.98	-0.8	-4.33	-0.27	-4.44	-3.79	-5.14	-4.44	-1.68	-2.29	-1.24	-1.06	-4.41	-0.43	2.7	-0.0100000000000011	-3.98	-0.28	0.259999999999998	-0.359999999999998	-1.75	3.13	0.67	-4.96	-3.55	-0.57	-1.99	-1.51	-2.7	5.1	-5.06	3.51	0.6	-1.44	2.2	-3.15	-1.76	-0.769999999999999	-7.47	-0.00999999999999979	-0.579999999999998	1.12	-5.31	-0.579999999999999	1.73	-0.439999999999998	4.04	3.81	-3.6	-1.26	0.899999999999999	-0.539999999999999	-7.48	-0.56	-2.82	-2.65	-0.579999999999998	-0.579999999999998	-0.19	2.31	-1.4	-3.61	-1.1	-2.63	-0.580000000000002	-0.57	-6.15	-0.81	-0.69	2.02	-1.77	-1.39	-4.07	1.03	1.44	-1.12	-3	-1.88	0.94	-1.3	-0.17	-0.35	0.58	2.26	3.08	-3.72	0.399999999999999	-1.05	2.43	1.61	-0.579999999999998	-3.25	3.11	2.8	3.4	1.49	2.26	-2.49	-1.38	3.96	-0.56	-0.92	-2.04	3.4	-0.64	-4.37	-0.820000000000001	-0.929999999999998	-0.8	-3.8	-4.74	-2.31	-4.36	2.12	1.77	-3.91	-2.9	0.539999999999999	-1.44	0.14	3.66	-0.18	-2.86	0.13	-2.39	-2.17	-0.58	-4.75	0.719999999999999	4	-0.29	-0.58	-3.59	-1.76	-1.87	3.88	0.89	-0.26	0.34	-1.3	-0.929999999999999	-1.27	0.2	0.320000000000001	-0.58	-0.58	0.0199999999999996	0.00999999999999979	3.3	-3.5	-3.12	-0.58	-2.32	-1.3	-0.58	-0.58	-0.179999999999999	0.316666666666668	-1.89	-1.055	0.304	0.894285714285715	1.77	0.946666666666665	-0.381666666666668	-1.904	0.620000000000001	2.38285714285714	0.282500000000001	-2.83625	-0.799999999999999	-0.724444444444444	-0.869999999999999	-2.948	-3.62	-0.494285714285715	0.980000000000002	-1.82166666666667	-1.5725	-2.96285714285714	-0.209999999999999	-2.678	-0.0571428571428569	-2.11833333333333	-1.40285714285714	-0.652500000000002	0.67875	0.635000000000002	0.00111111111111128	-0.521764705882354	-0.563076923076922	-0.113333333333333	-0.482500000000002	-1.09071428571428	-0.63125	1.08333333333333	0.110833333333332	-0.264999999999999	-0.342222222222222	-0.450714285714287	-1.22384615384615	-0.634166666666667	-1.32	-1.3725	-0.226666666666667	-0.329000000000001	-2.56	-0.37	0.16625	-1.96125	1.26	1.18	0.101111111111111	0.326666666666667	-1.05066666666666	2.89416666666667	-3.73333333333333	-1.92571428571429	-0.286153846153846	-0.572857142857142	-0.804999999999999	1.92181818181818	0.0860000000000003	-0.201000000000001	-2.494	2.24416666666667	0.83	0.387857142857143	0.0226666666666695	0.65	0.0837500000000002	-1.831	-0.689444444444444	-1.4225	-1.34388888888889	1.58875	-0.525714285714283	1.86	1.558	0.68125	-2.69375	-0.0973333333333386	2.35166666666667	1.30571428571429	-1.734	-0.0216666666666647	-0.360909090909091	-0.54857142857143	0.379000000000001	0.745999999999999	0.18	1.38375	-1.39	-0.972666666666662	1.715	-0.998750000000001	-2.48375	0.784444444444444	-0.254999999999999	1.345625	-1.76090909090909	0.158333333333335	0.144166666666667	-1.15	-1.21846153846154	0.178000000000001	-0.948235294117647	-0.187272727272727	-1.603	-0.95875	0.185625000000002	-0.65	0.411428571428572	-1.63428571428571	-1.15875	-1.0875	0.669999999999998	0.236000000000001	-1.022	-0.17	-1.01454545454546	1.78818181818182	-3.27882352941176	-1.41066666666667	0.288	-0.173636363636362	2.19222222222222	1.56411764705882	3.03818181818182	-1.17	0.494545454545456	-0.445833333333333	-0.643636363636364	-0.687000000000001	-0.898	0.930999999999999	0.123636363636363	-2.73857142857143	-0.668571428571429	-0.396666666666667	-0.575555555555557	-1.12272727272727	-1.50142857142857	-1.652	-0.997777777777777	-1.12428571428572	-2.4475	-1.07125	-0.959999999999999	1.25181818181818	0.35	-1.25111111111111	-0.868461538461538	0.3325	-0.782999999999999	0.247000000000001	0.287000000000001	-2.23	-2.11	1.155	-1.828	-0.9015	-0.946000000000002	-1.91230769230769	-0.0587499999999999	-1.04222222222222	0.149090909090908	-1.39722222222222	-0.10888888888889	-0.00636363636363413	-0.0209090909090897	1.31909090909091	1.581	0.86	-0.331111111111111	0.973846153846154	-1.49285714285714	-2.3875	0.439333333333332	0.924999999999999	0.357777777777777	0.237058823529411	-2.31	-0.175000000000001	1.05125	-1.786	0.119473684210526	-0.887	-0.210909090909091	-1.36833333333333	0.374545454545455	0.00187499999999829	-0.458571428571428	-5.15	-5.15	1.37	-3.12	-0.58	-0.58	-4.57	1.5	-4.42	1.26	-4.05	1.37	-3.02	-0.58	-2.08	1.03	-3.69	-5.08	-3.41	-0.58	2.32	0.31	-2.35	-5.15	-0.58	3.39	-2.83	-0.58	1.55	0.5	-5.15	-0.559999999999999	-4.03	-1.21	-0.959999999999999	-5.15	-1.38	-0.399999999999999	-3.76	-0.540000000000001	-3.82	-4.44	-0.580000000000002	-4.85	2.56	-4.92	2.83	2.23	-4.4	-0.76	-0.11	1.18	-1.17	-1.96	3.24	3.82	-2.03	-1.26	3.56	0.23	-4.28	0.0599999999999987	-4.96	-1.5	0.949999999999999	-2.73	-2.42	-1.53	6.18	-0.120000000000001	-0.579999999999998	0.58	-0.0700000000000003	-0.52	-2.49	-0.239999999999998	-0.44	-5.67	2.64	-0.25	-4.32	-4.33	-4.41	-0.579999999999998	-0.580000000000002	4.04	-4.95	1.43	-0.57	-4.81	-0.96	-0.390000000000001	-0.579999999999999	-1.29	-4.59	-0.579999999999998	-0.550000000000001	-1.01	0.209999999999999	-0.0299999999999994	-5.61	-2.98	2.19	-2.11	-0.569999999999999	-3.46	-0.970000000000001	0.19	1.68	-0.59	-2.12	-0.33	1.41	-2.35	-0.33	-3.92	-0.58	0.33	-2.49	0.380000000000003	1.36	-0.85	-0.36	1.2	-0.58	-0.579999999999998	-1.21	-5.2	-0.58	-3.75	2.8	1.72	-7.48	-3.24	-3.01	1.4	-5.34	-0.00999999999999979	4.92	-2.76	-0.69	-2.56	1.4	-1.2	-0.510000000000001	-0.58	-1.94	-1.23	-1.09	-1.12	-3.39	-2.7	-1.39	1.03	-2.94	-0.310000000000001	-0.43	-3	-0.0700000000000003	3.51	-0.540000000000001	-0.46	-2.79	-0.620000000000001	-0.650000000000001	-3.94	-1.18	-2.17	-0.919999999999999	-2.58	-1.44	-2.96	-3.71	-4.66	-3.56	-1.03	-0.400000000000001	-0.81	2.05	-0.929999999999999	-1.27	-0.58	-0.31	-3.42	-3.72	-0.9	-1.72	0.520000000000001	-3.12	-2.03	-4.06	-3.46	-1.08	-1.65	-0.17	-2.19	-0.211666666666666	-2.495	0.51	-0.263999999999999	0.227142857142859	-0.578571428571429	-0.576666666666664	-1.88	-2.602	-0.334285714285713	-1.30714285714286	1.06375	-1.43125	-1.16857142857143	-0.676666666666666	-1.99571428571429	-2.32	-3.8	-3.18142857142857	-0.578571428571429	-0.786666666666667	-0.963749999999999	0.11142857142857	-0.113333333333333	-0.58	-0.998571428571429	-2.04333333333333	-0.738571428571429	0.0712499999999974	1.55375	-3.82166666666667	0.148888888888889	-0.855882352941176	-0.677692307692304	-1.41555555555555	0.177499999999998	-1.21928571428571	0.23	-1.15444444444445	-2.1575	-0.499999999999998	-0.997777777777777	0.698571428571427	-3.03230769230769	-0.00583333333333336	-1.56	-0.448333333333334	-0.110833333333332	-0.385	0.0024999999999995	0.19	0.0150000000000006	-0.72125	-0.41875	0.306000000000001	0.0566666666666666	-1.08111111111111	-1.15466666666666	0.225000000000001	0.731111111111112	-1.10142857142857	-0.226153846153847	-1.19857142857143	-0.84375	1.08454545454545	-1.104	0.318000000000001	-2.083	2.6625	1.09909090909091	-0.537142857142861	-0.72666666666667	-2.04	-0.411249999999999	0.134	1.98277777777778	-0.126249999999999	-1.48166666666667	1.42375	-0.485714285714288	-0.638333333333332	0.459000000000003	-0.38875	-3.35125	0.584666666666671	2.35166666666667	-1.19857142857143	1.278	-0.571666666666665	-1.01272727272727	0.422142857142857	-0.41	0.645000000000001	-0.677499999999998	-0.8725	-2.20294117647059	-1.21599999999999	0.662500000000001	-0.987500000000001	-0.983749999999997	-0.897777777777778	-1.60666666666667	-0.274374999999999	-2.10818181818182	1.62	0.216666666666669	-0.744166666666667	-0.68923076923077	0.0429999999999993	-0.624705882352941	-1.33818181818182	0.303	-0.62125	-0.0106249999999992	-0.0380000000000003	0.494285714285714	-1.05571428571429	-1.305	-1.594375	-2.43692307692308	0.360000000000001	-1.114	-0.571428571428571	-1.67636363636364	-1.15181818181818	-3.17176470588235	0.0600000000000023	-1.08	-0.0890909090909098	0.983333333333334	3.85941176470588	1.23272727272727	-2.17444444444445	-1.63454545454545	-1.15416666666667	1.52272727272727	-1.113	0.238	0.908999999999999	-0.318181818181818	-0.195714285714287	-1.35714285714286	-0.315555555555555	-0.741111111111111	-0.687272727272726	0.0650000000000013	-1.366	0.363333333333333	-1.04	-0.00375000000000014	-1.375	-1.25375	1.18181818181818	-2.01888888888889	-0.341111111111113	0.349999999999998	-0.49375	-1.327	-0.144	0.328000000000001	-2.502	-1.15166666666667	-2.22666666666667	-1.49066666666667	-0.778500000000001	-1.07	-1.41846153846154	-1.3875	0.125555555555557	0.00818181818181785	-1.37888888888889	-0.0166666666666657	-2.06	-2.23	-1.31090909090909	1.237	0.863333333333333	-0.312222222222221	1.24769230769231	-0.91	-2.3875	-0.232666666666667	0.893333333333334	-0.735555555555557	0.778823529411765	-1.27	-1.254	-1.38	-1.778	-0.0478947368421068	-1.226	-0.833636363636364	-1.35277777777778	-0.489999999999998	-0.406875000000003	-0.347619047619046	-5.15	-5.15	-4.22	-0.39	-1.94	-0.58	-4.57	0.609999999999999	-3.5	-3.76	-0.55	0.73	-5.15	-1.75	-0.209999999999999	-0.280000000000001	-3.69	-4.23	-3.41	-5.15	2.32	1.77635683940025e-15	-4.89	-4.57	-0.58	1.42	-2.83	-0.85	1.55	-0.24	-0.58	-1.07	-2.97	-1.21	-0.959999999999999	-3.69	-3.18	0.0300000000000002	-2.19	-0.540000000000001	-3.57	-4.44	-0.27	-4.44	-3.79	-5.14	-2.25	-1.68	-2.3	-1.24	-0.11	-3.65	-1.17	2.14	-0.0100000000000011	-0.919999999999999	-0.28	-1.14	-0.359999999999998	-1.75	-0.58	0.67	-4.96	-1.55	-0.57	-2.07	-2.42	-2.47	5.1	-4.29	-0.579999999999998	0.6	-1.44	1.49	-3.15	-1.76	-0.44	-7.47	-0.00999999999999979	-0.25	-3.74	-5.31	-3.72	-0.579999999999998	-0.439999999999998	4.04	-1.15	-2.34	-0.57	0.899999999999999	-0.63	-7.48	-0.56	-2.82	-3.26	-0.579999999999998	-0.579999999999998	-0.19	2.31	-0.0299999999999994	-3.61	-1.1	-0.420000000000002	-0.580000000000002	-0.57	-4.63	-0.81	-0.57	1.68	-0.59	-1.39	-4.07	1.03	1.44	-0.88	-3.92	-1.88	0.94	-1.3	-0.17	0.45	0.58	0.74	1.58	-0.58	-0.579999999999998	-1.05	-5.2	-0.58	-1.21	-3.25	3.11	0.300000000000001	3.4	0.470000000000002	2.26	-5.34	-0.54	4.92	-0.56	-0.69	-2.04	2.09	-0.64	-4.16	-0.820000000000001	-0.929999999999998	-0.8	-1.09	-2.63	-2.31	-4.33	1.59	1.77	-3.91	-0.310000000000001	-0.43	-2.66	0.14	3.51	-0.31	-0.78	0.13	-0.620000000000001	-0.810000000000001	-3.94	-1.99	0.719999999999999	1.9	-0.29	-0.58	-2.96	-1.76	-1.87	2.76	-1.03	-0.330000000000001	0.34	-1.3	-0.929999999999999	-1.27	-0.58	-0.31	-0.58	-3.72	0.0199999999999996	0.00999999999999979	3.3	-3.5	-2.03	-4.06	-2.32	-1.08	-0.58	-0.17	-2.19	0.0525000000000002	-2.1925	-0.272499999999999	0.0200000000000014	0.560714285714285	0.595714285714285	0.185	-1.13083333333333	-2.253	0.142857142857142	0.537857142857143	0.673125000000001	-2.13375	-0.984285714285715	-0.700555555555557	-1.43285714285714	-2.634	-3.71	-1.83785714285714	0.200714285714287	-1.30416666666667	-1.268125	-1.42571428571429	-0.161666666666667	-1.629	-0.527857142857142	-2.08083333333333	-1.07071428571429	-0.290625	1.11625	-1.59333333333333	0.0749999999999993	-0.688823529411764	-0.620384615384616	-0.764444444444445	-0.1525	-1.155	-0.200624999999999	-0.0355555555555558	-1.02333333333333	-0.382499999999999	-0.669999999999998	0.123928571428571	-2.12807692307693	-0.320000000000002	-1.44	-0.910416666666666	-0.168749999999999	-0.356999999999999	-1.27875	-0.0900000000000007	0.0906250000000011	-1.34125	0.420624999999999	0.743	0.0788888888888888	-0.377222222222222	-1.10266666666667	1.55958333333333	-1.50111111111111	-1.51357142857143	-0.256153846153845	-0.885714285714286	-0.824375	1.50318181818182	-0.509	0.0585000000000004	-2.2885	2.45333333333333	0.964545454545455	-0.0746428571428552	-0.352000000000004	-0.694999999999999	-0.163749999999999	-0.848500000000001	0.646666666666668	-0.774374999999999	-1.41277777777778	1.50625	-0.505714285714287	0.610833333333334	1.0085	0.14625	-3.0225	0.24366666666667	2.35166666666667	0.0535714285714288	-0.227999999999998	-0.296666666666667	-0.686818181818181	-0.0632142857142846	-0.0154999999999994	0.695500000000001	-0.248750000000001	0.255625	-1.79647058823529	-1.09433333333333	1.18875	-0.993125000000003	-1.73375	-0.0566666666666666	-0.930833333333332	0.535625000000003	-1.93454545454545	0.889166666666668	0.180416666666666	-0.947083333333333	-0.953846153846154	0.110500000000001	-0.786470588235294	-0.762727272727272	-0.649999999999999	-0.789999999999999	0.0875000000000004	-0.344	0.452857142857143	-1.345	-1.231875	-1.3409375	-0.883461538461539	0.298000000000002	-1.068	-0.370714285714286	-1.34545454545455	0.31818181818182	-3.22529411764706	-0.675333333333334	-0.396000000000001	-0.131363636363638	1.58777777777778	2.71176470588235	2.13545454545455	-1.67222222222222	-0.57	-0.800000000000001	0.439545454545453	-0.899999999999999	-0.33	0.92	-0.0972727272727276	-1.46714285714286	-1.01285714285714	-0.356111111111112	-0.658333333333333	-0.904999999999999	-0.718214285714286	-1.509	-0.317222222222222	-1.08214285714286	-1.225625	-1.223125	-1.106875	1.21681818181818	-0.834444444444445	-0.796111111111111	-0.259230769230772	-0.0806250000000013	-1.055	0.0514999999999999	0.307499999999999	-2.366	-1.63083333333333	-0.535833333333333	-1.65933333333333	-0.84	-1.008	-1.66538461538461	-0.723125	-0.458333333333334	0.0786363636363632	-1.38805555555556	-0.0627777777777787	-1.03318181818182	-1.12545454545455	0.00409090909090892	1.409	0.861666666666667	-0.321666666666665	1.11076923076923	-1.20142857142857	-2.3875	0.103333333333333	0.909166666666667	-0.18888888888889	0.507941176470588	-1.79	-0.714499999999999	-0.164375	-1.782	0.0357894736842077	-1.0565	-0.522272727272728	-1.36055555555556	-0.0577272727272717	-0.202500000000001	-0.403095238095238
chrVII_1065116_A_C_-	YGR286C_5UTR_0_21	NA	-0.365243931555003	TSS	TRUE	TRUE	FALSE	FALSE	FALSE	FALSE	TRUE	FALSE	-0.685840784038586	2	88	1	0	-1	0	0	1	0	0	0.460526315789474	1.01449275362319	6.98537466519585	NA	NA	2	909	181	71	176	1.82	0.015748	0.016	0.016	0	0	0	0	0	0	0	0	0	0	0	0	0	0	0	0	0	0	0	0	0	0	0	0	0	0	0	0	0	0	0	0	0	0	0	0	0	0	0	0	0	0	0	0	0	0	0	0	0	0	0	0	0	0	0	0	0	0	0	0	0	0	0	0	0	0	0	0	0	0	0	0	0	0	0	0	0	0	0	0	0	0	0	0	0	0	0	0	0	0	0	0	0	0	0	0	0	0	0	0	0	0	0	0	0	0	0	0	0	0	0	0	0	0	0	0	0	0	0	0	0	0	0	0	0	0	0	0	0	0	0	0	0	0	0	0	0	0	0	0	0	0	0	0	0	0	0	0	0	0	0	0	0	0	0	0	0	0	0	0	0	0	0	0	0	0	0	0	0	0	0	0	0	0	0	0	0	0	0	0	0	0	0	0	0	0	0	0	0	0	0	0	0	0	0	0	0	0	0	0	0	0	0	0	0	0	0	0	0	0	0	0	0	0	0	0	0	0	0	0	0	0	0	0	0	0	0	0	0	0	0	0	0	0	0	0	0	0	0	0	0	0	0	0	0	0	0	0	0	0	0	0	0	0	0	0	0	0	0	0	0	0	0	0	0	0	0	0	0	0	0	0	0	0	0	0	0	0	0	0	0	0	0	0	0	0	0	0	0	0	0	0	0	0	0	0	0	0	0	0	0	0	0	0	0	0	0	0	0	0	0	0	0	0	0	0	0	0	0	0	0	0	0	0	0	0	0	0	0	0	0	0	0	0	0	0	0	0	0	0	0	0	0	0	0	0	0	0	0	0	0	0	0	0	0	0	0	0	0	0	0	0	0	0	0	0	0	0	0	0	0	0	0	0	0	0	0	0	0	0	0	0	0	0	0	0	0	0	0	0	0	0	0	0	0	0	0	0	0	0	0	0	0	0	0	0	0	0	0	0	0	0	0	0	0	0	0	0	0	0	0	0	0	0	0	0	0	0	0	0	0	0	0	0	0	0	0	0	0	0	0	0	0	0	0	0	0	0	0	0	0	0	0	0	0	0	0	0	0	0	0	0	0	0	0	0	0	0	0	0	0	0	0	0	0	0	0	0	0	0	0	0	0	0	0	0	0	0	0	0	0	0	0	0	0	0	0	0	0	0	0	0	0	0	0	0	0	0	0	0	0	0	0	0	0	0	0	0	0	0	0	0	0	0	0	0	0	0	0	0	0	0	0	0	0	0	0	0	0	0	0	0	0	0	0	0	0	0	0	0	0	0	0	0	0	0	0	0	0	0	0	0	0	0	0	0	0	0	0	0	0	0	0	0	0	0	0	0	0	0	0	0	0	0	0	0	0	0	0	0	0	0	0	0	0	0	0	0	0	0	0	0	0	0	0	0	0	0	0	0	0	0	0	0	0	0	0	0	0	0	0	0	0	0	0	0	0	0	0	0	0	0	0	0	0	0	0	0	0	0	0	0	0	0	0	0	0	0	0	0	0	0	0	0	0	0	0	0	0	0	0	0	0	0	0	0	0	0	0	0	0	0	0	0	0	0	0	0	0	0	0	0	0	0	0	0	0	0	0	0	0	0	0	0	0	0	0	0	0	0	0	0	0	0	0	0	0	0	0	0	0	0	0	0	0	0	0	0	0	0	0	0	0	0	0	0	0	0	0	0	0	0	0	0	0	0	0	0	0	0	0	0	0	0	0	0	0	0	0	0	0	0	0	0	0	0	0	0	0	0	0	0	0	0	0	0	0	0	0	0	0	0	0	0	0	0	0	0	0	0	0	0	0	0	0	0	0	0	0	0	0	0	0	0	0	0	0	0	0	0	0	0	0	0	0	0	0	0	0	0	0	0	0	0	0	0	0	0	0	0	0	0	0	0	0	0	0	0	0	0	0	0	0	0	0	0	0	0	0	0	0	0	0	0	0	0	0	0	0	0	0	0	0	0	0	0	0	0	0	0	0	0	0	0	0	0	0	0	0	0	0	0	0	0	0	0	0	0	0	0	0	0	0	0	0	0	0	0	0	0	0	0	0	0	0	0	0	0	0	0	0	0	0	0	0	0	0	0	0	0	0	0	0	0	0	0	0	0	0	0	0	0	0	0	0	0	0	0	0	0	0	0	0	0	0	0	0	0	0	0	0	0	0	0	0	0	0	0	0	0	0	0	0	0	0	0	0	0	0	0	0	0	0	0	0	0	0	0	0	0	0	0	0	0	0	0	0	0	0	0	0	0	0	0	0	0	0	0	0	0	0	0	0	0	0	0	0	0	0	0	0	0	0	0	0	0	0	0	0	0	0	0	0	0	0	0	0	0	0	0	0	0	0	0	0	0	0	0	0	0	0	0	0	0	0	0	0	0	0	0	0	0	0	0	0	0	0	0	0	0	0	0	0	0	0	0	0	0	0	0	0	0	0	0	0	0	0	0	0	0	0	0	0	0	0	0	0	0	0	0	0	0	0	0	0	0	0	0	0	0	0	0	0	0	0	0	0	0	0	0	0	0	0	0	0	0	0	0	0	0	0	0	0	0	0	0	0	0	0	0	0	0	0	0	0	0	0	0	0	0	0	0	0	0	0	0	0	0	0	0	0	0	0	0	0	0	0	0	0	0	0	0	0	0	0	0	0	0	0	0	0	0	0	0	0	0	0	0	0	0	0	0	0	0	0	0	0	0	0	0	0	0	0	0	0	0	0	0	0	0	0	0	0	0	0	0	0	0	0	0	0	0	0	0	0	0	0	0	0	0	0	0	0	0	0	0	0	0	0	0	0	0	0	0	0	0	0	0	0	0	0	0	0	0	0	0	0	0	0	0	0	0	0	0	0	0	0	0	0	0	0	0	0	0	0	0	0	0	0	0	0	0	0	0	0	0	0	0	0	0	0	0	0	0	0	0	0	0	0	0	0	0	0	0	0	0	0	0	0	0	0	0	0	0	0	0	0	0	0	0	0	0	0	0	0	0	0	0	0	0	0	0	0	0	0	0	0	0	0	0	0	0	0	0	0	0	0	0	0	0	0	0	0	0	0	0	0	0	0	0	0	0	0	0	0	0	0	0	0	0	0	0	0	0	0	0	0	0	0	0	0	0	0	0	0	0	0	0	0	0	0	0	0	0	0	0	0	0	0	0	0	0	0	0	0	0	0	0	0	0	0	0	0	0	0	0	0	0	0	0	0	0	0	0	0	0	0	0	0	0	0	0	0	0	0	0	0	0	0	0	0	0	0	0	0	0	0	0	0	0	0	0	0	0	0	0	0	0	0	0	0	0	0	0	0	0	0	0	0	0	0	0	0	0	0	0	0	0	0	0	0	0	0	0	0	0	0	0	0	0	0	0	0	0	0	0	0	0	0	0	0	0	0	0	0	0	0	0	0	0	0	0	0	0	0	0	0	0	0	0	0	0	0	0	0	0	0	0	0	0	0	0	0	0	0	0	0	0	0	0	0	0	0	0	0	0	0	0	0	0	0	0	0	0	0	0	0	0	0	0	0	0	0	0	0	0	0	0	0	0	0	0	0	0	0	0	0	0	0	0	0	0	0	0	0	0	0	0	0	0	0	0	0	0	0	0	0	0	0	0	0	0	0	0	0	0	0	0	0	0	0	0	0	0	0	0	0	0	0	0	0	0	0	0	0	0	0	0	0	0	0	0	0	0	0	0	0	0	0	0	0	0	0	0	0	0	0	0	0	0	0	0	0	0	0	0	0	0	0	0	0	0	0	0	0	0	0	0	0	0	0	0	0	0	0	0	0	0	0	0	0	0	0	0	0	0	0	0	0	0	0	0	0	0	0	0	0	0	0	0	0	0	0	0	0	0	0	0	0	0	0	0	0	0	0	0	0	0	0	0	0	0	0	0	0	0	0	0	0	0	0	0	0	0	0	0	0	0	0	0	0	0	0	0	0	0	0	0	0	0	0	0	0	0	0	0	0	0	0	0	0	0	0	0	0	0	0	0	0	0	0	0	0	0	0	0	0	0	0	0	0	0	0	0	2.09	3.51	-1.61	-0.27	5.15	0.58	-4	-0.18	4.53	0.58	0.58	-3.57	5.15	5.15	0.58	2.67	0.8	2.66	0.58	-4	0.430000000000001	0.58	4.9	-2.37	4.94	-2.34	1.97	4.97	2.75	0.24	-2.41	-2.43	0.580000000000002	0.82	-0.69	2.19	1.42	-1.06	3.92	1.18	-1.48	1.57	-0.5	3.86	-3.97	2.69	4.72	-1.28	3.74	-2.53	-1.99	3.12	3.77	1.18	1.14	1.82	2.39	6.29	2.77	2.03	4.96	-0.78	-3.81	-0.589999999999999	-0.12	0.0700000000000003	-0.48	2.03	-6.14	2.43	-2.99999999999999	-0.830000000000001	2.36	-3.27	1.11	-3.31	-4.92	3.68	-0.990000000000001	-0.379999999999999	-0.659999999999999	0.75	1.2	1.73	-3.19	-1.03	4.28	5.01	0.58	3	-0.45	4.36	4.4	-1.75	-3.43	-6.33	0.579999999999998	-4.52	2.9	-0.82	1.34	-3.36	1.72	5.18	4.38	-3.39	-0.43	0.59	-0.61	1.03	0.11	2.76	-2.35	-1.42	1.68	0.36	2.22	-0.39	0.759999999999999	-0.0999999999999996	-2.12	-0.17	-2.69	2.2	0.579999999999998	1.10000000000001	0.950000000000001	2.13	-1.69	2.2	-0.640000000000001	-2.48	3.54	-0.320000000000002	-4.65	0.4	-5.27	-0.94	0.24	0.239999999999999	5.02	0.920000000000002	0.65	-2.79	3.66	5.86	-0.11	0.1	-0.0300000000000002	0.56	4.94	-2.27	-0.379999999999999	0.25	5.5	-0.499999999999997	0.35	-0.0499999999999998	-0.78	-0.52	-1.55	5.14	-0.72	-0.459999999999999	1.75	2.03	4.77	0.34	-2.1	-0.76	0.58	-4	-0.0200000000000014	-0.620000000000001	0.0199999999999996	0.45	-1.2	0.329999999999998	1.51	-0.909999999999999	5.09	2.48	0.54	1.44	-4	0.87	2.77	1.64	0.919999999999998	0.980000000000002	3.04	3.59	0.58	1.13	1.6	1.79	-0.0400000000000009	2.64833333333333	0.235000000000001	0.318	0.952857142857143	0.56	-0.946666666666667	-0.921666666666667	2.598	0.312857142857142	-0.212857142857143	-0.317500000000001	3.18875	2.15571428571428	-0.0700000000000003	0.194285714285714	2.43	4.00714285714286	0.534285714285714	0.798571428571428	1.34	1.53125	1.61857142857143	-0.348333333333333	4.194	-1.10428571428571	1.88	1.97142857142857	1.1475	-1.51125	0.0816666666666652	-0.477777777777778	1.20352941176471	0.153846153846155	0.106666666666667	-0.614166666666668	1.16571428571429	1.24125	0.699999999999999	1.185	0.682	0.641111111111112	-0.328571428571429	2.62692307692308	0.912500000000001	1.79666666666667	0.175833333333333	0.369166666666667	0.619	1.63875	-0.105	0.365	1.86375	0.114999999999998	0.572000000000001	1.23444444444444	0.728888888888889	2.15933333333334	-0.502500000000001	3.04555555555556	3.08	0.373846153846154	1.19857142857143	1.58125	-2.02181818181818	1.448	0.125999999999999	3.003	-4.225	0.688181818181821	-0.454999999999998	0.225999999999999	0.379999999999999	-0.186250000000001	0.776000000000002	-2.315	1.325	1.115	-1.68	-1.71857142857143	-0.155000000000001	-0.457000000000001	-0.0500000000000007	3.92625	1.902	-2.35166666666667	0.474285714285715	0.271999999999998	0.865	1.65363636363637	0.165714285714284	0.979999999999997	0.673000000000002	0.2925	0.00625000000000142	2.56823529411765	1.388	0.677500000000002	1.455	2.40125	1.67444444444445	2.295	0.09375	1.51363636363636	-0.888333333333334	-1.87333333333333	0.673333333333333	0.997692307692308	-0.202999999999999	0.921764705882353	0.577272727272728	0.992	0.675000000000001	0.0949999999999989	0.0999999999999996	-0.927142857142857	1.22857142857143	1.86625	1.07	0.162307692307692	-0.642999999999999	1.521	-0.427142857142857	0.848181818181819	2.31818181818182	3.43941176470588	0.0260000000000034	1.982	1.80454545454545	-1.07222222222222	-4.2835294117647	-2.87909090909091	1.86222222222222	1.06272727272727	0.209166666666665	-0.452727272727277	0.635999999999999	-0.672000000000001	-1.078	-0.0136363636363637	2.10571428571429	1.51428571428572	0.254444444444445	0.170000000000001	0.877272727272727	0.134999999999998	1.683	-0.897777777777778	0.557142857142857	1.5375	1.07875	0.96625	-1.36545454545455	0.306666666666666	1.97444444444444	0.593846153846155	-0.81	0.970000000000001	-0.305999999999999	-0.381	1.47	3.28	-1.77833333333333	1.66933333333333	0.929	0.588999999999999	2.41	1.12875	-0.417777777777779	-0.264545454545456	1.39722222222222	-0.397777777777778	0.587272727272726	0.65	0.77181818181818	-1.541	-0.944666666666667	0.207777777777777	-1.02615384615385	2.32142857142857	2.3875	0.683333333333334	-0.98	0.531111111111111	-1.11058823529412	2.04777777777778	1.085	0.3125	1.672	-0.0452631578947376	0.622	1.60363636363636	1.33722222222222	0.167272727272728	0.2075	0.901904761904763	1.88	0	-1.03	-1.04	-3.73	-4	-0.00999999999999979	4.05	2.53	0.349999999999999	-0.14	-2.26	2.25	0.580000000000001	1.07	3.5	0.58	2.87	5.15	-4	0.58	0.58	0.58	-3.83	-2.06	3.86	1.38	1.83	-1.73	0.580000000000001	5.15	4.38	2.77	0.17	-3.8	0.580000000000002	0.58	-0.12	-0.55	1	-2.35	-3.99	0.58	-1.09	1.61	0.58	0.35	2.88	-0.710000000000001	0.87	-0.18	2.96	3.22	-2.01	0	-0.0300000000000002	3.42	0.549999999999997	-0.0499999999999936	-1.28	0.58	0.92	1.15	-2.19	0.79	1.18	-1.62	1.22	-2.27	-4.16	1.86	-0.609999999999999	3.51	0.58	2.17	-1.42	-6.31	1.41	-1.95	3.75	-3.14	0.43	3.46	4.33	-5.31	-1.03	0.57	2.86	-1.08	4.26	3.24	-4.08	-4.99	0.17	-2.09	-5.63	-2.82	-6.32	0.969999999999999	-3.18	-0.44	-3.38	-6.33	7.48	-3.81	-2.90000000000001	0.6	1.96	1.16	-0.25	1.95	0.29	-3.65	-1.49	1.58	-1.16	1.71	1.1	-0.430000000000001	6.38	-1.64	-0.65	1.09	2.21	-5.92	0.190000000000001	5.65	1.95	-2.16	-3.04	-0.119999999999997	-2.15	1.6	-0.81	7.48	-4.45	-3.86	0.66	-1.16	0.399999999999999	0.57	-2.36	0.17	-0.0700000000000007	1.01	3.1	-1.47	3.09	-0.46	-1.22	3.35	-3.66	0.119999999999999	0.759999999999999	-3.39	2.37	-1.53	-0.59	-0.180000000000001	0.0499999999999989	2.57	-0.52	7.44	0.839999999999999	2.12	5.15	0.84	-3.92	-0.52	-0.74	0.58	0.879999999999999	5.15	5.15	0.7	1.73	0.329999999999999	3.58	-1.72	-2.95	5.09	-0.56	0.370000000000001	-1.1	1.27	-1.56	0.91	0.29	0.24	-2.85	5.15	-0.379999999999999	0.580000000000001	-3.69	0.119999999999999	0.44	-0.0650000000000013	1.73666666666667	0.309999999999999	-0.358000000000001	-2.07428571428571	-1.75142857142857	0.576666666666666	3.18333333333333	1.908	-0.598571428571429	-0.862857142857144	-1.02875	1.07875	-0.187142857142856	1.47111111111111	2.67142857142857	2.838	3.41285714285714	3.14142857142857	-1.2	1.26833333333333	1.005	1.23285714285714	0.671666666666667	-0.936	2.16	2.28166666666667	0.17	-0.56625	-0.721249999999998	3.105	0.327777777777778	0.174117647058825	1.08692307692308	1.42222222222222	0.919166666666669	1.14428571428571	-0.84	-0.628888888888889	0.861666666666666	0.0830000000000002	0.698888888888888	0.0807142857142864	1.62923076923077	-0.272499999999999	1.08333333333333	1.645	-0.0316666666666663	0.0950000000000006	0.918750000000001	0.285	-0.546250000000001	0.81875	-0.956249999999999	-2.058	-1.39222222222222	0.0255555555555551	0.0459999999999994	-2.61666666666667	-0.0433333333333366	-0.0528571428571425	0.138461538461538	0.572857142857144	0.0674999999999999	-0.984545454545454	-0.43	-0.243	1.574	-0.681666666666668	-2.61727272727273	0.604285714285716	0.477999999999998	1.01	0.513749999999998	0.920999999999999	1.02166666666666	0.223749999999999	1.71055555555555	-1.3325	2.73	-1.06666666666667	-1.56	-0.242500000000001	2.11875	-2.38933333333333	-2.35166666666667	-0.581428571428571	0.184000000000001	-0.271666666666667	-0.279999999999999	-0.0392857142857146	-0.949000000000002	-2.064	0.205	-0.5175	1.02470588235294	0.800666666666665	-3.055	0.53125	1.06625	-1.56111111111111	-0.433333333333334	-1.165	2.35545454545455	-0.889999999999999	1.5125	1.22083333333333	0.91	-0.0180000000000007	0.651176470588235	0.948181818181818	0.308	0.904999999999999	-0.27	0.588	0.0214285714285722	1.46142857142857	0.5975	1.611875	1.60461538461538	0.0470000000000006	0.614999999999999	1.16857142857143	1.84272727272727	-2.95454545454545	3.01117647058824	1.32466666666667	-1.19	-1.54181818181818	-2.10333333333334	-1.14	-1.39181818181818	1.48222222222222	0.077272727272728	1.39083333333333	-0.426363636363636	1.164	1.332	-0.762	0.208181818181819	0.828571428571429	0.511428571428572	0.457777777777777	1.14666666666667	0.932727272727272	1.30142857142857	1.335	1.53222222222222	1.60714285714286	0.91375	1.3675	1.2475	-1.06818181818182	1.36222222222222	-0.382222222222222	-0.0753846153846141	0.97125	1.14	0.202999999999999	-0.234	3.262	-0.0183333333333335	2.85	1.64933333333333	0.750999999999999	1.427	0.920769230769231	0.3175	1.33444444444444	0.107272727272727	1.37888888888889	0.523333333333335	1.47909090909091	1.60090909090909	-0.779999999999999	-1.277	-0.778666666666666	0.435555555555554	-1.19538461538462	0.0814285714285718	2.3875	-0.890000000000001	-0.838333333333333	-0.153333333333334	0.0947058823529403	1.53222222222222	0.344000000000001	0.0162500000000012	1.892	-0.026315789473685	1.491	-0.559090909090909	1.38388888888889	-0.0518181818181827	0.1975	-0.0957142857142861	1.88	0	-1.61	-1.04	-3.73	-4	-0.00999999999999979	-0.18	2.53	0.349999999999999	-0.14	-2.26	2.25	0.580000000000001	0.58	2.67	0.58	2.87	0.58	-4	0.430000000000001	0.58	4.9	-3.83	-2.06	-2.34	1.97	1.83	-1.73	0.24	-2.41	-0.44	2.77	0.17	-0.69	2.19	0.58	-1.06	-0.55	1	-1.48	-0.609999999999999	-0.5	-0.809999999999999	-3.97	0.58	4.72	-1.28	3.74	0.17	-1.99	3.12	3.22	-2.01	0	-0.0300000000000002	3.42	0.549999999999997	-0.0499999999999936	-1.28	0.590000000000001	-0.78	0.57	-2.19	-0.12	1.18	-1.62	1.22	-6.14	-4.16	1.86	-0.609999999999999	2.36	-3.27	2	-3.31	-6.31	2.18	-0.990000000000001	-0.379999999999999	-3.14	0.75	3.46	4.33	-3.19	-1.03	0.57	5.01	-1.07	4.26	0.18	-4.08	-4.99	0.17	-3.43	-5.63	0.579999999999998	-6.32	0.969999999999999	-0.82	-0.44	-3.38	-4.18	7.48	4.38	-3.39	-0.43	0.59	0.54	-0.25	0.11	0.29	-2.35	-1.49	1.68	0.36	2.22	1.1	-0.430000000000001	5.19	-2.12	-0.65	-1.74	2.2	-5.92	0.190000000000001	0.950000000000001	1.95	-2.16	1.97	-0.640000000000001	-2.48	2.87	-0.81	-4.65	0.4	-5.27	-0.94	0.24	0.239999999999999	0.57	-0.73	0.17	-2.79	3.66	3.8	-0.87	0.1	-0.0300000000000002	-1.22	4.94	-2.99	-0.379999999999999	0.759999999999999	-3.39	2.37	-0.64	-0.59	-0.78	-0.0300000000000002	-1.55	-0.52	2.77	0.839999999999999	2.12	5.15	0.84	-3.92	-2.1	-0.76	0.58	-4	3.37	3.1	0.7	1.45	-0.850000000000001	2.13	1.51	-2.95	5.09	-0.56	0.54	-1.1	-4	-1.56	0.91	0.29	0.919999999999998	-2.85	5.15	-0.379999999999999	0.58	-0.150000000000001	0.119999999999999	0.44	-0.0525000000000002	2.1925	0.272500000000001	-0.0200000000000005	-0.560714285714285	-0.595714285714285	-0.185	1.13083333333333	2.253	-0.142857142857142	-0.537857142857144	-0.673124999999999	2.13375	0.984285714285715	0.700555555555555	1.43285714285714	2.634	3.71	1.83785714285714	-0.200714285714286	1.30416666666667	1.268125	1.42571428571429	0.161666666666666	1.629	0.527857142857144	2.08083333333333	1.07071428571428	0.290625	-1.11625	1.59333333333333	-0.0749999999999993	0.688823529411764	0.620384615384616	0.764444444444445	0.1525	1.155	0.200625	0.0355555555555558	1.02333333333333	0.382500000000001	0.669999999999998	-0.123928571428571	2.12807692307693	0.319999999999999	1.44	0.910416666666666	0.168749999999999	0.356999999999999	1.27875	0.0899999999999999	-0.0906250000000011	1.34125	-0.420625000000001	-0.743	-0.0788888888888906	0.377222222222222	1.10266666666666	-1.55958333333334	1.50111111111111	1.51357142857143	0.256153846153845	0.885714285714286	0.824375	-1.50318181818182	0.509	-0.0585000000000004	2.2885	-2.45333333333333	-0.964545454545455	0.0746428571428552	0.352	0.695	0.163749999999999	0.848500000000001	-0.646666666666668	0.774374999999999	1.41277777777778	-1.50625	0.505714285714285	-0.610833333333334	-1.0085	-0.146250000000002	3.0225	-0.243666666666662	-2.35166666666667	-0.0535714285714288	0.228000000000002	0.296666666666667	0.686818181818182	0.0632142857142846	0.0154999999999994	-0.695500000000001	0.248750000000001	-0.255625	1.79647058823529	1.09433333333333	-1.18875	0.993124999999999	1.73375	0.0566666666666666	0.930833333333332	-0.535625	1.93454545454545	-0.889166666666666	-0.180416666666666	0.947083333333333	0.953846153846154	-0.1105	0.786470588235294	0.762727272727273	0.65	0.789999999999999	-0.0875000000000021	0.343999999999999	-0.452857142857143	1.345	1.231875	1.3409375	0.883461538461539	-0.298	1.068	0.370714285714286	1.34545454545455	-0.318181818181817	3.22529411764706	0.675333333333334	0.396000000000001	0.131363636363638	-1.58777777777778	-2.71176470588235	-2.13545454545455	1.67222222222222	0.57	0.800000000000001	-0.439545454545456	0.899999999999999	0.33	-0.919999999999998	0.0972727272727276	1.46714285714286	1.01285714285714	0.356111111111112	0.658333333333334	0.904999999999999	0.718214285714286	1.509	0.317222222222222	1.08214285714286	1.225625	1.223125	1.106875	-1.21681818181818	0.834444444444443	0.796111111111111	0.259230769230768	0.0806249999999995	1.055	-0.051499999999999	-0.307499999999999	2.366	1.63083333333333	0.535833333333333	1.65933333333333	0.84	1.008	1.66538461538462	0.723125	0.458333333333334	-0.0786363636363649	1.38805555555555	0.0627777777777769	1.03318181818182	1.12545454545455	-0.00409090909090715	-1.409	-0.861666666666666	0.321666666666667	-1.11076923076923	1.20142857142857	2.3875	-0.103333333333333	-0.909166666666668	0.188888888888888	-0.507941176470588	1.79	0.714499999999999	0.164375	1.782	-0.0357894736842113	1.0565	0.522272727272727	1.36055555555556	0.0577272727272735	0.202500000000001	0.403095238095238
chrVII_1065185_T_C_-	YGR286C_chrVII_1065185_T_C_72_2	TRUE	0.610793495672508	UpStream	TRUE	TRUE	FALSE	FALSE	FALSE	FALSE	TRUE	FALSE	0.55528111846936	1	73	1	0	0	-1	0	1	0	0	0.506578947368421	1.01315789473684	6.98537466519585	NA	NA	2	909	181	71	245	1.82	0.771654	0.13	0.13	0	0	0	0	0	0	0	0	0	0	0	0	0	0	0	0	0	0	0	0	0	0	0	0	0	0	0	0	0	0	0	0	0	0	0	0	0	0	0	0	0	0	0	0	0	0	0	0	0	0	0	0	0	0	0	0	0	0	0	0	0	0	0	0	0	0	0	0	0	0	0	0	0	0	0	0	0	0	0	0	0	0	0	0	0	0	0	0	0	0	0	0	0	0	0	0	0	0	0	0	0	0	0	0	0	0	0	0	0	0	0	0	7.87	0	0	0	0	0	0	0	0	0	0	0	0	0	0	0	0	0	0	0	0	0	0	0	0	0	0	0	0	0	0	0	0	0	0	0	0	0	0	0	0	0	0	0	0	0	0	0	0	5.55	0	0	0	0	0	0	0	0	0	0	0	0	0	0	0	0	0	0	0	0	0	0	0	0	0	0	0	0	0	0	0	0	0	0	0	0	0	0	0	0	0	0	0	0	0	0	0	0	0	0	0	0	0	0	0	0	0	0	0	0	0	0	0	0	0	0	0	0	0	0	0	0	0	0	0	0	0	0	0	0	0	0	0	0	0	0	0	0	0	0	0	0	0	0	0	0	0	0	0	0	0	0	0	0	0	0	0	0	0	0	0	0	0	0	0	0	0	0	0	0	0	0	0	0	0	0	0	0	0	0	0	0	0	0	0	0	0	0	0	0	0	0	0	0	0	0	7.87	0	0	0	0	0	0	0	0	0	0	0	0	0	0	0	0	0	0	0	0	0	0	0	0	0	0	0	0	0	0	0	0	0	0	0	0	0	0	0	0	0	0	0	0	0	0	0	0	5.55	0	0	0	0	0	0	0	0	0	0	0	0	0	0	0	0	0	0	0	0	0	0	0	0	0	0	0	0	0	0	0	0	0	0	0	0	0	0	0	0	0	0	0	0	0	0	0	0	0	0	0	0	0	0	0	0	0	0	0	0	0	0	0	0	0	0	0	0	0	0	0	0	0	0	0	0	0	0	0	0	0	0	0	0	0	0	0	0	0	0	0	0	0	0	0	0	0	0	0	0	0	0	0	0	0	0	0	0	0	0	0	0	0	0	0	0	0	0	0	0	0	0	0	0	0	0	0	0	0	0	0	0	0	0	0	0	0	0	0	0	0	0	0	0	0	0	1	0	0	0	0	0	0	0	0	0	0	0	0	0	0	0	0	0	0	0	0	0	0	0	0	0	0	0	0	0	0	0	0	0	0	0	0	0	0	0	0	0	0	0	0	0	0	0	0	1	0	0	0	0	0	0	0	0	0	0	0	0	0	0	0	0	0	0	0	0	0	0	0	0	0	0	0	0	0	0	0	0	0	0	0	0	0	0	0	0	0	0	0	0	0	0	0	0	0	0	0	0	0	0	0	0	0	0	0	0	0	0	0	0	7.35	0	0	0	0	0	0	0	0	0	0	0	0	0	0	0	0	0	0	0	0	0	0	0	0	0	0	0	0	0	0	0	0	0	0	0	0	0	0	0	0	0	0	0	0	0	0	0	0	0	0	0	0	0	0	0	0	0	0	0	0	0	0	0	0	0	0	0	0	0	0	0	0	0	0	0	0	0	0	0	0	0	0	0	0	0	0	0	0	0	0	0	0	0	0	0	0	0	0	0	0	0	0	0	0	0	0	0	0	0	0	0	0	0	0	0	0	0	0	0	0	0	0	0	0	0	0	0	0	0	0	0	4.65	0	0	0	0	0	0	0	0	0	0	0	0	0	0	0	0	0	0	0	0	0	0	0	0	0	0	0	0	0	0	0	0	0	0	0	0	0	0	0	0	0	0	0	0	0	0	0	0	0	0	0	0	0	0	0	0	0	0	0	0	0	0	0	7.35	0	0	0	0	0	0	0	0	0	0	0	0	0	0	0	0	0	0	0	0	0	0	0	0	0	0	0	0	0	0	0	0	0	0	0	0	0	0	0	0	0	0	0	0	0	0	0	0	0	0	0	0	0	0	0	0	0	0	0	0	0	0	0	0	0	0	0	0	0	0	0	0	0	0	0	0	0	0	0	0	0	0	0	0	0	0	0	0	0	0	0	0	0	0	0	0	0	0	0	0	0	0	0	0	0	0	0	0	0	0	0	0	0	0	0	0	0	0	0	0	0	0	0	0	0	0	0	0	0	0	0	4.65	0	0	0	0	0	0	0	0	0	0	0	0	0	0	0	0	0	0	0	0	0	0	0	0	0	0	0	0	0	0	0	0	0	0	0	0	0	0	0	0	0	0	0	0	0	0	0	0	0	0	0	0	0	0	0	0	0	0	0	0	0	0	0	1	0	0	0	0	0	0	0	0	0	0	0	0	0	0	0	0	0	0	0	0	0	0	0	0	0	0	0	0	0	0	0	0	0	0	0	0	0	0	0	0	0	0	0	0	0	0	0	0	0	0	0	0	0	0	0	0	0	0	0	0	0	0	0	0	0	0	0	0	0	0	0	0	0	0	0	0	0	0	0	0	0	0	0	0	0	0	0	0	0	0	0	0	0	0	0	0	0	0	0	0	0	0	0	0	0	0	0	0	0	0	0	0	0	0	0	0	0	0	0	0	0	0	0	0	0	0	0	0	0	0	0	1	0	0	0	0	0	0	0	0	0	0	0	0	0	0	0	0	0	0	0	0	0	0	0	0	0	0	0	0	0	0	0	0	0	0	0	0	0	0	0	0	0	0	0	0	0	0	0	0	0	0	0	0	0	0	0	0	0	0	0	0	0	0	0	7.35	0	0	0	0	0	0	0	0	0	0	0	0	0	0	0	0	0	0	0	0	0	0	0	0	0	0	0	0	0	0	0	0	0	0	0	0	0	0	0	0	0	0	0	0	0	0	0	0	0	0	0	0	0	0	0	0	0	0	0	0	0	0	0	0	0	0	0	0	0	0	0	0	0	0	0	0	0	0	0	0	0	7.87	0	0	0	0	0	0	0	0	0	0	0	0	0	0	0	0	0	0	0	0	0	0	0	0	0	0	0	0	0	0	0	0	0	0	0	0	0	0	0	0	0	0	0	0	0	0	0	0	5.55	4.65	0	0	0	0	0	0	0	0	0	0	0	0	0	0	0	0	0	0	0	0	0	0	0	0	0	0	0	0	0	0	0	0	0	0	0	0	0	0	0	0	0	0	0	0	0	0	0	0	0	0	0	0	0	0	0	0	0	0	0	0	0	0	0	7.35	0	0	0	0	0	0	0	0	0	0	0	0	0	0	0	0	0	0	0	0	0	0	0	0	0	0	0	0	0	0	0	0	0	0	0	0	0	0	0	0	0	0	0	0	0	0	0	0	0	0	0	0	0	0	0	0	0	0	0	0	0	0	0	0	0	0	0	0	0	0	0	0	0	0	0	0	0	0	0	0	0	7.87	0	0	0	0	0	0	0	0	0	0	0	0	0	0	0	0	0	0	0	0	0	0	0	0	0	0	0	0	0	0	0	0	0	0	0	0	0	0	0	0	0	0	0	0	0	0	0	0	5.55	4.65	0	0	0	0	0	0	0	0	0	0	0	0	0	0	0	0	0	0	0	0	0	0	0	0	0	0	0	0	0	0	0	0	0	0	0	0	0	0	0	0	0	0	0	0	0	0	0	0	0	0	0	0	0	0	0	0	0	0	0	0	0	0	0	1	0	0	0	0	0	0	0	0	0	0	0	0	0	0	0	0	0	0	0	0	0	0	0	0	0	0	0	0	0	0	0	0	0	0	0	0	0	0	0	0	0	0	0	0	0	0	0	0	0	0	0	0	0	0	0	0	0	0	0	0	0	0	0	0	0	0	0	0	0	0	0	0	0	0	0	0	0	0	0	0	0	1	0	0	0	0	0	0	0	0	0	0	0	0	0	0	0	0	0	0	0	0	0	0	0	0	0	0	0	0	0	0	0	0	0	0	0	0	0	0	0	0	0	0	0	0	0	0	0	0	1	1	0	0	0	0	0	0	0	0	0	0	0	0	0	0	0	0	0	0	0	0	0	0	0	0	0	0	0	0	0	0	0	0	0	-0.919999999999999	0	-4	-1.4	4.05	2.45	0.58	-0.609999999999999	0.670000000000001	-1.62	-3.42	0.39	5.15	5.15	1.88	-0.31	1.67	3.29	-1.04	-0.6	-1.1	0.0700000000000003	5.15	-2.94	1.36	-1.08	4.5	5.15	5.15	-0.87	-2.13	-0.179999999999999	-2.28	1.96	3.73	0.43	-0.66	-0.0300000000000011	2.45	1.12	0.8	-1.64	1.64	2.44	-0.98	-0.12	4.57	0.420000000000001	1.39	0.58	0.58	2.14	5.15	-2.2	-3.81	-2.38	0.430000000000001	0.579999999999998	0.98	6.05	0.58	0.82	0.57	0.77	-1.13	-0.28	-1.2	4.55	-0.399999999999999	2.73	-0.68	-0.81	1.44	-0.900000000000001	0.0899999999999999	-0.949999999999999	-0.239999999999998	1.28	3.87	3.35	-3.73	2.27	0.62	3.88	0.58	-4.45	0.570000000000001	1.98	0.58	0.300000000000002	-1.08	7.48	-1.8	0.00999999999999979	-2.3	0.580000000000002	-6.33	0.19	1.91	1.68	-1.66	0.58	-5.19	3.25	-3.81	0	1.41	0.75	-0.95	0.99	-0.48	2.07	-11.55	-1.64	-2.33	-0.92	3.33	2.69	2.88	-0.550000000000001	-1.77	0.82	2.32	3.41	-6.33	0.579999999999998	3.66	-3.73	-1.8	0.57	0.759999999999994	-1.21	0.0399999999999991	-2.16	2.3	3.01	4.16	0.579999999999999	-0.0799999999999983	-3.05	5.05	2.12	-3.73	2.36	4.37	-1.39	1.02	0.8	-1.81	2.34	2.01	1.61	-3.62	-1.77	1.8	1.73	0.52	-1.58	-2.24	2.11	2.81	-1.36	-0.13	-0.53	2.33	-1.22	1.66	-1.99	0.470000000000002	-1.22	3.51	-0.439999999999998	1.15	1.87	-2.83	-0.89	-0.4	-2.55	1.95	4.27	2.91	-1.23	0.129999999999999	-4	2.15	2.58	0.58	-2.05	5.15	-0.399999999999999	-0.91	0.44	3.03	-0.25	1.11	2.71	-0.316666666666668	1.89	1.055	-0.303999999999999	-0.894285714285713	-1.77	-0.946666666666665	0.381666666666666	1.904	-0.620000000000001	-2.38285714285714	-0.282500000000001	2.83625	0.800000000000001	0.724444444444442	0.870000000000001	2.948	3.62	0.494285714285715	-0.98	1.82166666666667	1.5725	2.96285714285714	0.210000000000001	2.678	0.0571428571428569	2.11833333333333	1.40285714285714	0.6525	-0.678750000000001	-0.635	-0.00111111111111128	0.521764705882354	0.563076923076922	0.113333333333333	0.482499999999998	1.09071428571428	0.63125	-1.08333333333333	-0.110833333333332	0.265000000000001	0.342222222222222	0.450714285714284	1.22384615384615	0.634166666666667	1.32	1.3725	0.226666666666667	0.328999999999999	2.56	0.369999999999999	-0.16625	1.96125	-1.26	-1.18	-0.101111111111111	-0.326666666666666	1.05066666666667	-2.89416666666667	3.73333333333333	1.92571428571429	0.286153846153846	0.572857142857142	0.805	-1.92181818181818	-0.0860000000000003	0.201000000000001	2.494	-2.24416666666667	-0.829999999999998	-0.387857142857143	-0.0226666666666695	-0.65	-0.0837500000000002	1.831	0.689444444444444	1.4225	1.34388888888889	-1.58875	0.525714285714283	-1.86	-1.558	-0.681249999999999	2.69375	0.0973333333333315	-2.35166666666667	-1.30571428571429	1.734	0.0216666666666683	0.360909090909091	0.548571428571428	-0.379000000000001	-0.746	-0.18	-1.38375	1.39	0.972666666666665	-1.715	0.998749999999999	2.48375	-0.784444444444444	0.254999999999999	-1.345625	1.76090909090909	-0.158333333333333	-0.144166666666667	1.15	1.21846153846154	-0.178000000000001	0.948235294117647	0.187272727272727	1.603	-1.38660714285714	-0.185625000000002	0.65	-0.411428571428571	1.63428571428571	1.15875	1.0875	-0.670000000000002	-0.236000000000001	1.022	0.17	1.01454545454546	-1.78818181818182	3.27882352941177	1.41066666666666	-0.288	0.173636363636362	-2.19222222222222	-1.56411764705882	-3.03818181818182	1.17	-0.494545454545452	0.445833333333333	0.643636363636364	0.687000000000001	0.898	-0.930999999999997	-0.123636363636363	2.73857142857143	0.668571428571428	0.396666666666667	0.575555555555555	1.12272727272727	1.50142857142857	1.652	0.997777777777777	1.12428571428571	2.4475	1.07125	0.960000000000001	-1.25181818181818	-0.35	1.25111111111111	0.868461538461537	-0.3325	0.782999999999999	-0.247	-0.287000000000001	2.23	1.12066666666667	-1.155	1.828	0.9015	0.946	1.91230769230769	0.0587499999999999	1.04222222222222	-0.149090909090908	1.39722222222222	0.108888888888888	0.00636363636363768	0.0209090909090897	-1.31909090909091	-1.581	-0.859999999999999	0.331111111111111	-0.973846153846154	1.49285714285714	2.3875	-0.439333333333334	-0.925000000000001	-0.357777777777777	-0.237058823529413	2.31	0.175000000000001	-1.05125	1.786	-0.119473684210526	0.887	0.210909090909089	1.36833333333333	-0.374545454545453	-0.00187500000000007	0.458571428571428	0.579999999999999	4.55	-4	-2.8	0.570000000000002	5.01	-4	1.96	5.15	-0.360000000000002	4.05	-0.930000000000001	0.57	0.580000000000001	2.67	2.57	0.58	4.22	3.81	0.58	-2.74	-1.94	0.58	-4	0.58	2.57	3.45	0.580000000000001	-1.72	-0.41	-4	1.02	0.58	1.39	3.95	-3.11	-0.629999999999999	0.580000000000001	2.22	4.66	-2.11	0.759999999999999	0.639999999999999	5.15	1.4	-0.12	3.87	-2.23	0.44	0.14	-1.42	-1.22	1.68	-0.54	-3.24	-2.41	-0.91	-5.98	0.580000000000002	1.37	0.58	0.81	4.96	-0.45	-6.08	2.37	3.26	1.73	1.02	-3.29	-0.850000000000001	0.19	1.02	-0.0999999999999995	0.55	0.84	-5.11	2.58	0.04	3.22	1.74	2.81	2.45	7.22	3.19	-4.45	0.569999999999999	-1.09	0.57	2.49	0.81	1.19	0.48	-2.14	-0.390000000000001	7.48	0.0800000000000001	1.01	-3.5	5.19	0.59	0.92	0.810000000000006	7.48	-3.23	2.91	1.21	0.750000000000001	-1.68	0.4	0.28	-1.32	-1.41	0.459999999999999	-1.51	-0.92	0.18	1.42	2.34	4.62	-0.75	0.23	1.82	3.26	0.579999999999998	6.13	-1.08	0.579999999999998	2.48	-0.800000000000001	-3.01000000000001	2.13	4.94	0.31	2.25	-0.77	3.02	0.01	1.67	-3.2	-3.71	0.67	-3.99	4.02	-2	0.58	1.99	-1.7	-0.57	-2.29	-2.17	0.81	-2.63	0.25	-0.48	-2.36	0.130000000000001	-1.14	-1.84	-1.77635683940025e-15	4.83	0.33	-0.86	1.96	0.15	0.45	-0.639999999999999	-0.12	-1.81	-0.509999999999999	3.04	1.43	5.15	5.15	3.36	1.03	0.4	2.74	-1.7	0.930000000000001	2.91	0	0.31	1.88	-2.15	-0.52	5.15	-1.47	5.15	0.98	0.320000000000001	1.87	3.15	-4	0.53	0.43	0.211666666666666	2.495	-0.51	0.263999999999999	-0.227142857142857	0.578571428571427	0.576666666666666	1.88	2.602	0.334285714285716	1.30714285714286	-1.06375	1.43125	1.16857142857143	0.676666666666666	1.99571428571429	2.32	3.8	3.18142857142857	0.578571428571429	0.786666666666667	0.963749999999999	-0.111428571428572	0.113333333333335	0.58	0.998571428571429	2.04333333333333	0.738571428571428	-0.0712499999999991	-1.55375	1.724	-0.148888888888887	0.855882352941176	0.677692307692309	1.41555555555555	-0.177499999999998	1.21928571428571	-0.229999999999999	1.15444444444444	2.1575	0.5	0.997777777777777	-0.69857142857143	3.03230769230769	0.00583333333333158	1.56	0.448333333333334	0.110833333333334	0.385000000000002	-0.00250000000000128	-0.19	-0.0149999999999988	0.72125	0.418749999999999	-0.306000000000001	-0.0566666666666666	1.08111111111111	1.15466666666667	-0.224999999999998	-0.731111111111115	1.10142857142857	0.226153846153847	1.19857142857143	0.843750000000001	-1.08454545454546	1.104	-0.318	2.083	-2.6625	-1.09909090909091	0.537142857142854	0.726666666666667	2.04	0.411250000000001	-0.133999999999999	-1.98277777777778	0.126249999999999	1.48166666666667	-1.42375	0.485714285714286	0.638333333333334	-0.459	0.388749999999998	3.35125	-0.584666666666664	-2.35166666666667	1.19857142857143	-1.278	0.571666666666667	1.01272727272727	-0.422142857142859	0.41	-0.645	0.677500000000002	0.872499999999999	2.20294117647059	1.216	-0.662500000000001	0.987500000000001	0.983750000000001	0.897777777777778	1.60666666666667	0.274374999999996	2.10818181818182	-1.62	-0.216666666666669	0.744166666666667	0.689230769230769	-0.0429999999999993	0.624705882352941	1.33818181818182	-0.303	0.62125	0.010625000000001	0.0379999999999994	-0.494285714285715	1.05571428571429	1.305	1.594375	2.43692307692308	-0.360000000000001	1.114	0.571428571428571	1.67636363636364	1.15181818181818	3.17176470588235	-0.0599999999999987	1.08	0.0890909090909098	-0.983333333333338	-3.85941176470588	-1.23272727272727	2.17444444444444	1.63454545454545	1.15416666666667	-1.52272727272727	1.113	-0.238	-0.908999999999999	0.318181818181818	0.195714285714287	1.35714285714286	0.315555555555557	0.741111111111111	0.687272727272727	-0.0650000000000013	1.366	-0.363333333333333	1.04	0.00375000000000014	1.375	1.25375	-1.18181818181818	2.01888888888889	0.341111111111113	-0.350000000000001	0.49375	1.327	0.144	-0.327999999999999	2.502	1.15166666666667	1.18333333333333	1.49066666666667	0.778499999999999	1.07	1.41846153846154	1.3875	-0.125555555555556	-0.00818181818181785	1.37888888888889	0.0166666666666657	2.06	2.23	1.31090909090909	-1.237	-0.863333333333333	0.312222222222223	-1.24769230769231	0.91	2.3875	0.232666666666665	-0.893333333333333	0.735555555555555	-0.778823529411763	1.27	1.254	1.38	1.778	0.0478947368421068	1.226	0.833636363636364	1.35277777777778	0.490000000000002	0.406875000000001	0.347619047619047	-0.919999999999999	0	-4	-1.4	4.05	2.45	-4	1.96	2.07	-1.62	2.55	0.39	5.15	5.15	2.67	-0.31	1.67	3.29	3.81	-0.6	-2.74	-1.78	4.28	-4	1.36	1.75	4.5	5.15	5.15	-0.41	-4	1.02	-2.28	1.39	3.95	-3.11	-0.66	-0.0300000000000011	2.45	2.17	-0.0400000000000003	-1.64	0.639999999999999	4.56	1.4	-0.12	3.87	0.420000000000001	0.44	0.58	-1.42	2.14	5.15	-2.2	-3.81	-2.38	-0.91	0.579999999999998	0.98	6.05	0.58	0.82	4.96	0.77	-6.08	1.21	1.82	4.55	-0.399999999999999	2.73	-0.68	0.19	1.02	-0.0999999999999995	0.0899999999999999	0.84	-5.11	2.32	0.04	3.22	1.74	2.27	2.45	3.88	0.58	-4.45	0.569999999999999	1.98	0.58	2.49	-1.08	4.95	-1.8	-2.02	-2.3	0.580000000000002	0.0800000000000001	0.19	1.91	1.68	-0.55	0.92	-4.59	7.48	-3.81	2.91	1.41	0.750000000000001	-1.68	0.99	0.28	1.65	-1.41	0.459999999999999	-2.33	-0.92	1.44	2.69	2.34	4.62	-1.77	0.82	1.82	3.41	-6.33	6.13	3.66	-1.61	2.48	-0.800000000000001	0.759999999999994	2.13	0.0399999999999991	-2.16	2.25	3.01	4.16	0.01	1.67	-3.2	2.56	2.12	-3.99	4.02	1.43	-1.39	1.02	-1.7	-0.57	2.34	-0.7	0.94	-2.63	0.25	1.8	-0.699999999999999	0.130000000000001	-1.52	-2.05	0.75	4.83	-1.36	-0.86	1.96	2.33	0.0799999999999992	1.66	-0.12	-1.81	-1.22	3.51	1.43	5.15	5.15	1.03	1.03	0.4	-0.27	1.95	4.27	2.91	-1.23	0.299999999999999	1.11	-2.15	1.47	1.04	-1.47	5.15	0.98	0.19	0.44	3.03	-4	0.53	0.43	-0.0525000000000002	2.1925	0.272499999999999	-0.0200000000000005	-0.560714285714285	-0.595714285714285	-0.185	1.13083333333333	2.253	-0.142857142857144	-0.537857142857144	-0.673124999999999	2.13375	0.984285714285713	0.700555555555555	1.43285714285714	2.634	3.71	1.83785714285714	-0.200714285714286	1.30416666666667	1.268125	1.42571428571429	0.161666666666667	1.629	0.527857142857142	2.08083333333333	1.07071428571429	0.290625	-1.11625	0.159318181818183	-0.0750000000000011	0.688823529411764	0.620384615384616	0.764444444444443	0.1525	1.155	0.200625	0.0355555555555558	1.02333333333334	0.382499999999999	0.669999999999998	-0.123928571428571	2.12807692307692	0.32	1.44	0.910416666666666	0.168749999999999	0.356999999999999	1.27875	0.0899999999999999	-0.0906250000000011	1.34125	-0.420625000000001	-0.743	-0.0788888888888888	0.377222222222223	1.10266666666667	-1.55958333333333	1.50111111111111	1.51357142857143	0.256153846153847	0.885714285714286	0.824375	-1.50318181818182	0.509	-0.0584999999999987	2.2885	-2.45333333333333	-0.964545454545455	0.0746428571428552	0.352	0.695	0.16375	0.8485	-0.646666666666668	0.774374999999999	1.41277777777778	-1.50625	0.505714285714285	-0.610833333333334	-1.0085	-0.146250000000002	3.0225	-0.243666666666662	-2.35166666666667	-0.0535714285714288	0.227999999999998	0.296666666666667	0.686818181818182	0.0632142857142863	0.0154999999999994	-0.695500000000001	0.248749999999998	-0.255625000000002	1.79647058823529	1.09433333333333	-1.18875	0.993124999999999	1.73375	0.0566666666666666	0.930833333333334	-0.535625	1.93454545454545	-0.889166666666668	-0.180416666666666	0.947083333333333	0.953846153846153	-0.1105	0.786470588235294	0.762727272727273	0.65	-0.311666666666667	-0.0875000000000021	0.344	-0.452857142857142	1.345	1.231875	1.3409375	0.883461538461539	-0.298	1.068	0.370714285714286	1.34545454545454	-0.318181818181817	3.22529411764705	0.675333333333334	0.395999999999997	0.131363636363638	-1.58777777777778	-2.71176470588235	-2.13545454545455	1.67222222222222	0.57	0.800000000000001	-0.439545454545456	0.899999999999999	0.33	-0.919999999999998	0.0972727272727276	1.46714285714286	1.01285714285714	0.356111111111112	0.658333333333333	0.904999999999999	0.718214285714286	1.509	0.317222222222222	1.08214285714286	1.225625	1.223125	1.106875	-1.21681818181818	0.834444444444444	0.796111111111111	0.259230769230768	0.0806249999999995	1.055	-0.0515000000000008	-0.307500000000001	2.366	0.881742424242424	-0.547424242424243	1.65933333333333	0.840000000000002	1.008	1.66538461538462	0.723125000000001	0.458333333333334	-0.0786363636363632	1.38805555555556	0.0627777777777769	1.03318181818182	1.12545454545455	-0.00409090909090892	-1.409	-0.861666666666666	0.321666666666667	-1.11076923076923	1.20142857142857	2.3875	-0.103333333333333	-0.909166666666668	0.188888888888888	-0.507941176470588	1.79	0.714499999999999	0.164375000000001	1.782	-0.0357894736842113	1.0565	0.522272727272727	1.36055555555556	0.0577272727272735	0.202500000000001	0.403095238095238
chrVII_1065212_G_A_-	YGR286C_chrVII_1065212_G_A_72_2	FALSE	-0.0028282677936268	UpStream	TRUE	TRUE	FALSE	FALSE	FALSE	FALSE	FALSE	TRUE	1.4108220481714	1	73	1	0	1	0	-1	0	0	1	0.513157894736842	0.987341772151899	6.98537466519585	NA	NA	2	909	181	71	272	NA	0.551181	0.325	0.325	0	0	0	0	0	0	0	0	0	0	0	0	0	0	0	0	0	0	0	0	0	0	1.46	0.57	0	0	0	0	0	0	0	0	0	0	0	0	0	0	0	0	0	0	0	0	0	0	0	0	0	0	0	0	0	0	0	0	0	0	0	0	0	0	0	0	0	0	0	0	0	0	0	0	0	0	0	0	0	0	0	0	0	0	0	0	0	0	0	0	0	0	0	0	0	0	0	0	0	0	0	0	0	0	0	0	0	0	0	0	0	0	0	0	0	0	0	0	0	0	0	0	0	0	0	0	0	0	0	0	0	0	0	0	0	0	0	0	0	0	0	0	0	0	0	0	0	0	0	0	0	0	0	0	0	0	0	0	0	0	0	0	0	0	0	0	0	0	0	0	0	0	0	0	0	0	0	0	0	0	0	0	0	0	0	0	0	0	0	0	0	0	0	0	0	0	0	0	0	0	0	0	0	0	0	0	0	0	0	0	0	0	0	0	0	0	0	0	0	0	1.46	0.57	0	0	0	0	0	0	0	0	0	0	0	0	0	0	0	0	0	0	0	0	0	0	0	0	0	0	0	0	0	0	0	0	0	0	0	0	0	0	0	0	0	0	0	0	0	0	0	0	0	0	0	0	0	0	0	0	0	0	0	0	0	0	0	0	0	0	0	0	0	0	0	0	0	0	0	0	0	0	0	0	0	0	0	0	0	0	0	0	0	0	0	0	0	0	0	0	0	0	0	0	0	0	0	0	0	0	0	0	0	0	0	0	0	0	0	0	0	0	0	0	0	0	0	0	0	0	0	0	0	0	0	0	0	0	0	0	0	0	0	0	0	0	0	0	0	0	0	0	0	0	0	0	0	0	0	0	0	0	0	0	0	0	0	0	0	0	0	0	0	0	0	0	0	0	0	0	0	0	0	0	0	0	0	0	0	0	0	0	0	0	0	0	0	0	0	0	0	0	0	0	0	0	0	0	0	0	0	0	0	0	0	0	0	0	0	0	0	0	0	0	0	0	0	0	0	0	0	0	0	0	0	0	0	0	0	0	0	0	0	0	0	0	0	0	0	0	0	0	0	0	0	0	0	0	0	0	0	0	0	0	0	0	0	0	0	0	0	0	0	0	0	0	0	0	0	0	0	0	0	0	0	0	0	0	0	0	0	0	0	0	0	0	0	0	0	0	0	0	0	0	0	0	0	0	0	0	0	0	0	0	0	0	0	0	0	0	0	0	0	0	0	0	0	0	0	0	0	0	0	0	0	0	0	0	0	0	0	0	0	0	0	0	0	0	0	0	0	0	0	0	0	0	0	0	0	0	0	0	0	0	0	0	0	0	0	0	0	0	0	0	0	0	0	0	0	0	0	0	0	0	0	0	0	0	0	0	0	0	0	0	0	0	0	0	0	0	0	0	0	0	0	0	0	0	0	0	0	0	0	0	0	0	0	0	0	0	0	0	0	0	0	0	0	0	0	0	0	0	0	0	0	0	0	0	0	0	0	0	0	0	0	0	0	0	0	0	0	0	0	0	0	0	0	0	0	0	0	0	0	0	0	0	0	0	0	0	0	0	0	0	0	0	0	0	0	0	0	0	0	0	0	0	0	0	0	0	0	0	0	0	0	0	0	0	0	0	0	0	0	0	0	0	0	0	0	0	0	0	0	0	0	0	0	0	0	0	0	0	0	0	0	0	0	0	0	0	0	0	0	0	0	0	0	0	0	0	0	0	0	0	0	0	0	0	0	0	0	0	0	0	0	0	0	0	0	0	0	0	0	0	0	0	0	0	0	0	0	0	0	0	0	0	0	0	0	0	0	0	0	0	0	0	0	0	0	0	0	0	0	0	0	0	0	0	0	0	0	0	0	0	0	0	0	0	0	0	0	0	0	0	0	0	0	0	0	0	0	0	0	0	0	0	0	0	0	0	0	0	0	0	0	0	0	0	0	0	0	0	0	0	0	0	0	0	0	0	0	0	0	0	0	0	0	0	0	0	0	0	0	0	0	0	0	0	0	0	0	0	0	0	0	0	0	0	0	0	0	0	0	0	0	0	0	0	0	0	0	0	0	0	0	0	0	0	0	0	0	0	0	0	0	0	0	0	0	0	0	0	0	0	0	0	0	0	0	0	0	0	0	0	0	0	0	0	0	0	0	0	0	0	0	0	0	0	0	0	0	0	0	0	0	0	0	0	0	0	0	0	0	0	0	0	0	0	0	0	0	0	0	0	0	0	0	0	0	0	0	0	0	0	0	0	0	0	0	0	0	0	0	0	0	0	0	0	0	0	0	0	0	0	0	0	0	0	0	0	0	0	0	0	0	0	0	0	0	0	0	0	0	0	0	0	0	0	0	0	0	0	0	0	0	0	0	0	0	0	0	0	0	0	0	0	0	0	0	0	0	0	0	0	0	0	0	0	0	0	0	0	0	0	0	0	0	0	0	0	0	0	0	0	0	0	0	0	0	0	0	0	0	0	0	0	0	0	0	0	0	0	0	0	0	0	0	0	0	0	0	0	0	0	0	0	0	0	0	0	0	0	0	0	0	0	0	0	0	0	0	0	0	0	0	0	0	0	0	0	0	0	0	0	0	0	0	0	0	0	0	0	0	0	0	0	0	0	0	0	0	0	0	0	0	0	0	0	0	0	0	0	0	0	0	0	0	0	0	0	0	0	0	0	0	0	0	0	0	0	0	0	0	0	0	0	0	0	0	0	0	0	1.46	0.57	0	0	0	0	0	0	0	0	0	0	0	0	0	0	0	0	0	0	0	0	0	0	0	0	0	0	0	0	0	0	0	0	0	0	0	0	0	0	0	0	0	0	0	0	0	0	0	0	0	0	0	0	0	0	0	0	0	0	0	0	0	0	0	0	0	0	0	0	0	0	0	0	0	0	0	0	0	0	0	0	0	0	0	0	0	0	0	0	0	0	0	0	0	0	0	0	0	0	0	0	0	0	0	0	0	0	0	0	0	0	0	0	0	0	0	0	0	0	0	0	0	0	0	0	0	0	0	0	0	0	0	0	0	0	0	0	0	0	0	0	0	0	0	0	0	0	0	0	0	0	0	0	0	0	0	0	0	0	0	0	0	0	0	0	0	0	0	0	0	0	0	0	0	0	0	0	0	0	0	0	0	0	0	0	0	0	0	0	0	0	0	0	0	0	1.46	0.57	0	0	0	0	0	0	0	0	0	0	0	0	0	0	0	0	0	0	0	0	0	0	0	0	0	0	0	0	0	0	0	0	0	0	0	0	0	0	0	0	0	0	0	0	0	0	0	0	0	0	0	0	0	0	0	0	0	0	0	0	0	0	0	0	0	0	0	0	0	0	0	0	0	0	0	0	0	0	0	0	0	0	0	0	0	0	0	0	0	0	0	0	0	0	0	0	0	0	0	0	0	0	0	0	0	0	0	0	0	0	0	0	0	0	0	0	0	0	0	0	0	0	0	0	0	0	0	0	0	0	0	0	0	0	0	0	0	0	0	0	0	0	0	0	0	0	0	0	0	0	0	0	0	0	0	0	0	0	0	0	0	0	0	0	0	0	0	0	0	0	0	0	0	0	0	0	0	0	0	0	0	0	0	0	0	0	0	0	0	0	0	0	0	0	0	0	0	0	0	0	0	0	0	0	0	0	0	0	0	0	0	0	0	0	0	0	0	0	0	0	0	0	0	0	0	0	0	0	0	0	0	0	0	0	0	0	0	0	0	0	0	0	0	0	0	0	0	0	0	0	0	0	0	0	0	0	0	0	0	0	0	0	0	0	0	0	0	0	0	0	0	0	0	0	0	0	0	0	0	0	0	0	0	0	0	0	0	0	0	0	0	0	0	0	0	0	0	0	0	0	0	0	0	0	0	0	0	0	0	0	0	0	0	0	0	0	0	0	0	0	0	0	0	0	0	0	0	0	0	0	0	0	0	0	0	0	0	0	0	0	0	0	0	0	0	0	0	0	0	0	0	0	0	0	0	0	0	0	0	0	0	0	0	0	0	0	0	0	-0.58	-0.58	0.43	-0.79	-0.270000000000001	-0.58	-1.15	-5.02	-2.53	0.109999999999999	-1.24	1.13	-0.569999999999999	1.08	-5.15	-5.11	-4.82	-5.08	-5.15	-5.15	-5.15	-5.15	2.62	0	-0.58	-2.87	-0.45	-1.38	-0.470000000000001	4	-5.15	-1.02	0.140000000000001	1.36	-5.15	-2.3	-0.579999999999999	3.08	-0.58	-5.15	-2.53	-0.58	0.0199999999999996	-5.15	3.63	-1.74	0.65	0.969999999999999	-3.66	0.4	1.3	1.47	-0.58	-3.08	-0.00999999999999979	-0.17	-0.199999999999999	-0.580000000000002	-0.919999999999995	-0.579999999999997	-0.57	-0.22	-0.57	0.609999999999999	-0.0899999999999999	-2.77	1.61	-2.17	-3.19	-0.73	6.33	-0.839999999999999	-2.16	-5.15	0.71	-0.840000000000001	-3.47	-2.86	4.13	6.33	-0.579999999999998	-7.48	-1.04	-5.62	-0.77	1.32	-4.96	3.88	-0.57	1.54	-0.359999999999999	1.24	-0.489999999999998	-7.33	0.71	-7.47999999999999	1.45	1.3	-4.65	-0.0300000000000002	-5.61	-4.64	-2.38	-3.74	3.81	-3.46	-0.639999999999999	-0.549999999999999	-2.52	-0.48	-2.09	1.12	0.58	0.81	-0.88	1.82	-0.0999999999999996	-3.32	-1.54	-2.3	0.22	-0.66	-1.04	-0.2	-3.74	-0.260000000000002	0.739999999999999	-0.0700000000000003	-0.119999999999997	0.800000000000001	1.3	0.800000000000001	-0.579999999999998	-3.83	-5.74	3.52	-7.48	-2.95	3.31	1.29	-0.57	-1.47	-2.63	2.88	-2.53	-1.19	-4.11	-0.63	-3.49	-5.15	-4.26	1.99	2.27	-2.64	0.44	-0.58	2.19	-2.56	-1.6	1.34	-3.48	-0.46	-2.78	-5.05	-0.77	-2.18	0.640000000000001	-5.15	-0.87	1.27	1.53	4	1.04	1.27	-4.39	1.82	0.740000000000001	-0.63	1.9	-0.579999999999999	-3.38	0.529999999999999	1.62	0.829999999999998	-1.77	-1.85	-4.83	-5.13	-5.15	-3.5527136788005e-15	-1.17	-0.180000000000001	-0.14	-0.58	-0.529999999999999	0.82	-0.211666666666666	-2.495	0.51	-0.263999999999999	0.227142857142857	-0.578571428571429	-0.576666666666668	-1.88	-2.602	-0.334285714285715	-1.30714285714286	1.06375	-1.43125	-1.16857142857143	-0.676666666666668	-1.99571428571429	-2.32	-3.8	-3.18142857142857	-0.578571428571431	-0.786666666666667	-0.963750000000001	-0.113333333333333	-0.25	-0.58	-0.998571428571429	-2.04333333333333	-0.738571428571428	0.0712499999999991	1.55375	-3.82166666666667	0.148888888888889	-0.855882352941176	-0.677692307692308	-1.41555555555556	0.1775	-1.21928571428571	0.23	-1.15444444444444	-2.1575	-0.5	-0.997777777777774	0.69857142857143	-3.03230769230769	-0.00583333333333158	-1.56	-0.448333333333332	-0.110833333333334	-0.385	0.00250000000000128	0.19	0.0150000000000006	-0.72125	-0.418749999999999	0.305999999999999	0.0566666666666684	-1.08111111111111	-1.15466666666666	0.225000000000001	0.731111111111115	-1.10142857142857	-0.226153846153846	-1.19857142857143	-0.84375	1.08454545454546	-1.104	0.318	-2.083	2.6625	1.09909090909091	-0.537142857142854	-0.726666666666667	-2.04	-0.411249999999999	0.134	1.98277777777778	-0.126249999999999	-1.48166666666667	1.42375	-0.485714285714288	-0.638333333333332	0.459	-0.38875	-3.35125	0.584666666666664	2.35166666666667	-1.19857142857143	1.278	-0.571666666666667	-1.01272727272727	0.422142857142859	-0.409999999999997	0.645	-0.677499999999998	-0.8725	-2.20294117647059	-1.216	0.662500000000001	-0.987500000000001	-0.983749999999999	-0.897777777777778	-1.60666666666667	-0.274374999999999	-2.10818181818182	1.62	0.216666666666669	-0.744166666666667	-0.689230769230769	0.0430000000000001	-0.624705882352941	-1.33818181818182	0.303	-0.62125	-0.0106249999999974	-0.0379999999999998	0.494285714285715	-1.05571428571429	-1.305	-1.594375	-2.43692307692308	0.360000000000001	-1.114	-0.571428571428572	-1.67636363636364	-1.15181818181819	-3.17176470588235	0.0599999999999987	-1.08	-0.0890909090909098	0.983333333333331	3.85941176470588	1.23272727272727	-2.17444444444444	-1.63454545454546	-1.15416666666667	1.52272727272727	-1.113	0.238000000000001	0.909000000000002	-0.318181818181818	-0.195714285714286	-1.35714285714286	-0.315555555555555	-0.741111111111111	-0.687272727272727	0.0649999999999995	-1.366	0.363333333333334	-1.04	-0.00375000000000014	-1.375	-1.25375	1.18181818181818	-2.01888888888889	-0.341111111111111	0.350000000000001	-0.49375	-1.327	-0.144	0.327999999999999	-2.502	-1.15166666666667	-2.22666666666667	-1.49066666666667	-0.778500000000001	-1.07	-1.41846153846154	-1.3875	0.125555555555556	0.00818181818181785	-1.37888888888889	-0.0166666666666657	-2.06	-2.23	-1.31090909090909	1.237	0.863333333333333	-0.312222222222221	1.24769230769231	-0.91	-2.3875	-0.232666666666665	0.893333333333333	-0.735555555555557	0.778823529411765	-1.27	-1.254	-1.38	-1.778	-0.0478947368421032	-1.226	-0.833636363636364	-1.35277777777778	-0.49	-0.406875000000001	-0.347619047619048	-0.58	-0.44	-3.5	2.55	2.56	2.57	4	0.56	-0.5	1.34	3.28	-0.42	-5.15	-0.58	-1.08	-0.58	-5.15	-4.8	1.04	-4.57	-5.15	-5.15	-0.58	-4.01	-4.94	1.42	0.529999999999999	-3.58	-2.64	-1.12	-0.579999999999999	-1.69	-0.540000000000001	-0.58	-0.58	-0.58	-1.58	2.96	2.12	1.48	-0.57	3.25	-4.96	2.98	-0.23	0.1	-0.58	-2.19	1.48	-5.15	-0.39	-0.0799999999999996	-4.83	2.52	3.8	2.04	2.54	5.41	6.33	-1.72	-4.96	-0.73	3.81	1.28	0.6	-3.25	-3.29	-3.87	-0.579999999999998	4.16	1.14	0.26	2.99	-0.91	-0.71	-6.25	-1.22	-1.4	6.12	-2.55	1.12	6.1	-1.52	-5.88	6.33	1.32	3.81	-7.48	3.71	-1.94	-2.2	4.7	-0.56	0.3	2.47	-0.579999999999998	0.93	2.39	-7.42	-1.4	-0.0899999999999996	-1.81	5.79999999999999	-7.48	-1.14	4.99	-1.53	-0.69	-0.49	-0.57	1.37	-1.26	-0.00999999999999979	-0.580000000000001	-3.45	-0.510000000000001	-3.99	-3.79	-0.569999999999999	0.44	0.180000000000001	-2.05	2.06	-1.9	0.119999999999999	-7.48	-0.139999999999999	2.25	3.49	5.82	-1.21999999999999	3.14	-0.580000000000002	-0.93	-4.43	-4.19	1.31	-0.95	1.04	1.08	-3.39	0.18	-0.16	-0.26	-3.68	-0.37	-4.14	-2.98	-3.76	-4.74	-0.68	2.46	1.91	-0.64	-2.49	0.210000000000001	2.75	-1.35	-0.290000000000001	2.59	-4.38	-2.65	-0.9	-3.36	-0.0999999999999992	-1.79	2.34	0.600000000000001	-0.58	0.0699999999999994	1.96	1.26	1.5	1.14	1.62	2.31	1.87	3.19	2.35	-4.54	-3.38	0.71	1.62	1.03	1.03	-4.22	1.33	-0.58	-5.15	0.41	-0.82	-0.929999999999999	0.76	-2.11	-2.9	-2.93	0.316666666666668	-1.89	-1.055	0.304	0.894285714285715	1.77	0.946666666666665	-0.381666666666666	-1.904	0.620000000000001	2.38285714285714	0.282500000000001	-2.83625	-0.800000000000001	-0.724444444444444	-0.869999999999999	-2.948	-3.62	-0.494285714285714	0.979999999999999	-1.82166666666667	-1.5725	-2.96285714285714	-0.210000000000001	-2.678	-0.0571428571428587	-2.11833333333333	-1.40285714285714	-0.6525	0.678750000000001	0.635	0.00111111111111128	-0.521764705882351	-0.563076923076922	-0.113333333333333	-0.482499999999998	-1.09071428571429	-0.63125	1.08333333333333	0.110833333333334	-0.265000000000001	-0.342222222222222	-0.450714285714284	-1.22384615384615	-0.634166666666667	-1.32	-1.3725	-0.226666666666667	-0.329000000000001	-2.56	-0.37	0.166250000000002	-1.96125	1.26	1.18	0.101111111111111	0.326666666666667	-1.05066666666666	2.89416666666667	-3.73333333333333	-1.92571428571429	-0.286153846153844	-0.572857142857144	-0.805000000000001	1.92181818181818	0.0860000000000003	-0.200999999999999	-2.494	2.24416666666666	0.83	0.387857142857143	0.0226666666666695	0.65	0.0837500000000002	-1.831	-0.689444444444444	-1.4225	-1.34388888888889	1.58875	-0.525714285714285	1.86	1.558	0.681249999999999	-2.69375	-0.0973333333333315	2.35166666666667	1.30571428571429	-1.734	-0.0216666666666665	-0.360909090909093	-0.548571428571428	0.379000000000001	0.746	0.18	1.38375	-1.39	-0.972666666666669	1.715	-0.998749999999999	-2.48375	0.784444444444444	-0.254999999999999	1.345625	-1.76090909090909	0.158333333333333	0.144166666666671	-1.15	-1.21846153846154	0.178	-0.948235294117647	-0.187272727272727	-1.603	-0.95875	0.185625	-0.649999999999999	0.411428571428571	-1.63428571428571	-1.15875	-1.0875	0.67	0.236000000000001	-1.022	-0.17	-1.01454545454545	1.78818181818182	-3.27882352941176	-1.41066666666667	0.288	-0.173636363636366	2.19222222222222	1.56411764705882	3.03818181818182	-1.17	0.494545454545456	-0.445833333333333	-0.643636363636361	-0.687000000000001	-0.898	0.930999999999997	0.123636363636365	-2.73857142857143	-0.668571428571429	-0.396666666666667	-0.575555555555555	-1.12272727272727	-1.50142857142857	-1.652	-0.997777777777778	-1.12428571428571	-2.4475	-1.07125	-0.96	1.25181818181818	0.35	-1.25111111111111	-0.868461538461537	0.3325	-0.782999999999999	0.247	0.287000000000001	-2.23	-2.11	1.155	-1.828	-0.9015	-0.946	-1.91230769230769	-0.0587499999999999	-1.04222222222222	0.14909090909091	-1.39722222222222	-0.108888888888888	-0.00636363636363591	-0.0209090909090897	1.31909090909091	1.581	0.86	-0.331111111111111	0.973846153846154	-1.49285714285714	-2.3875	0.439333333333334	0.925000000000001	0.357777777777777	0.237058823529413	-2.31	-0.175000000000001	1.05125	-1.786	0.119473684210526	-0.887	-0.210909090909093	-1.36833333333333	0.374545454545455	0.00187500000000007	-0.458571428571428	-0.58	-0.44	0.43	0.14	2.56	2.12	4	-3.28	-0.5	0.109999999999999	3.28	1.13	-2.13	1.08	-5.15	-4.8	-4.82	-5.08	0.51	-5.15	-5.15	-5.15	-0.31	-4.01	-4.58	-0.25	-0.45	-1.48	-0.470000000000001	2.78	-3.97	-1.02	0.140000000000001	-0.58	-5.15	-2.3	-0.579999999999999	3.08	1.63	-3.53	-1.31	3.25	-2.13	2.98	1.25	0.1	0.65	-2.19	1.48	-2.77	1.3	-0.0799999999999996	-3.71	2.52	3.8	2.04	2.54	5.41	6.33	-0.579999999999997	-4.96	-0.73	-0.57	1.28	-0.0899999999999999	-3.25	-3.29	-3.87	-3.19	4.16	6.33	-0.839999999999999	2.99	-3.82	0.71	-0.840000000000001	-3.47	-1.4	4.19	2.9	-0.579999999999998	3.87	-1.04	-5.88	6.33	1.32	-0.00999999999999979	3.88	-2.22044604925031e-16	-0.0500000000000007	-0.359999999999999	4.7	-0.56	-0.77	2.47	-1.96999999999999	1.45	2.39	-7.42	-0.0300000000000002	-0.0899999999999996	-3.19	5.79999999999999	-7.48	3.81	-3.46	-0.639999999999999	-0.69	-2.52	-0.48	-1.07	1.12	0.58	-0.580000000000001	-3.45	1.82	-0.24	-3.54	-0.569999999999999	-2.3	0.180000000000001	-2.05	-0.940000000000001	-0.2	0.119999999999999	-0.280000000000008	0.739999999999999	2.25	3.49	5.82	1.3	0.800000000000001	-0.580000000000002	-0.93	-5.74	-3.19	1.31	-2.95	3.31	1.08	-0.57	0.18	-1.23	2.88	-3.68	-1.17	-4.14	-0.63	-3.76	-5.15	-3.96	2.29	2.27	-0.64	-2.47	0.210000000000001	2.19	-1.68	-1.37	2.08	-3.48	-0.95	-2.78	-5.05	-0.0999999999999992	-1.79	2.34	-4.46	-0.87	0.0699999999999994	1.96	4	1.5	1.14	1.62	1.82	1.87	-0.63	1.98	-4.54	-3.38	0.71	1.62	1.03	-1.77	-4.1	0.269999999999999	-3.08	-5.15	0.41	-0.82	-0.929999999999999	0.48	-0.58	-0.529999999999999	-2.93	0.052500000000002	-2.1925	-0.272499999999999	0.0199999999999996	0.560714285714287	0.595714285714285	0.184999999999999	-1.13083333333333	-2.253	0.142857142857142	0.537857142857144	0.673124999999999	-2.13375	-0.984285714285713	-0.700555555555555	-1.43285714285714	-2.634	-3.71	-1.83785714285714	0.200714285714284	-1.30416666666667	-1.268125	-1.64769230769231	-0.228181818181818	-1.629	-0.527857142857144	-2.08083333333333	-1.07071428571429	-0.290625	1.11625	-1.59333333333333	0.0749999999999993	-0.688823529411764	-0.620384615384616	-0.764444444444445	-0.1525	-1.155	-0.200625	-0.0355555555555558	-1.02333333333333	-0.3825	-0.669999999999998	0.123928571428571	-2.12807692307692	-0.32	-1.44	-0.910416666666666	-0.168749999999999	-0.357000000000001	-1.27875	-0.0899999999999999	0.0906250000000011	-1.34125	0.420625000000001	0.743	0.0788888888888888	-0.377222222222223	-1.10266666666666	1.55958333333333	-1.50111111111111	-1.51357142857143	-0.256153846153845	-0.885714285714286	-0.824375	1.50318181818182	-0.509	0.0585000000000004	-2.2885	2.45333333333333	0.964545454545455	-0.0746428571428552	-0.352	-0.694999999999999	-0.16375	-0.8485	0.646666666666668	-0.774375000000001	-1.41277777777778	1.50625	-0.505714285714285	0.610833333333334	1.0085	0.14625	-3.0225	0.24366666666667	2.35166666666667	0.0535714285714288	-0.228000000000002	-0.296666666666667	-0.686818181818181	-0.0632142857142863	-0.0154999999999959	0.695500000000001	-0.248750000000001	0.255625	-1.79647058823529	-1.09433333333333	1.18875	-0.993125000000001	-1.73375	-0.0566666666666666	-0.930833333333332	0.535625000000003	-1.93454545454545	0.889166666666666	0.18041666666667	-0.947083333333333	-0.953846153846154	0.1105	-0.786470588235294	-0.762727272727273	-0.65	-0.789999999999999	0.0875000000000021	-0.343999999999999	0.452857142857143	-1.345	-1.231875	-1.3409375	-0.883461538461539	0.298	-1.068	-0.370714285714286	-1.34545454545455	0.318181818181817	-3.22529411764706	-0.675333333333334	-0.395999999999997	-0.131363636363638	1.58777777777778	2.71176470588235	2.13545454545455	-1.67222222222222	-0.57	-0.800000000000001	0.439545454545456	-0.900000000000002	-0.33	0.920000000000002	-0.0972727272727276	-1.46714285714286	-1.01285714285714	-0.35611111111111	-0.658333333333333	-0.905	-0.718214285714286	-1.509	-0.317222222222222	-1.08214285714286	-1.225625	-1.223125	-1.106875	1.21681818181818	-0.834444444444444	-0.796111111111111	-0.259230769230768	-0.0806249999999995	-1.055	0.0515000000000008	0.307500000000001	-2.366	-1.63083333333333	-0.535833333333334	-1.65933333333333	-0.84	-1.008	-1.66538461538462	-0.723125	-0.458333333333332	0.0786363636363649	-1.38805555555555	-0.0627777777777787	-1.03318181818182	-1.12545454545455	0.0040909090909107	1.409	0.861666666666667	-0.321666666666667	1.11076923076923	-1.20142857142857	-2.3875	0.103333333333333	0.909166666666666	-0.188888888888888	0.507941176470588	-1.79	-0.714500000000001	-0.164375	-1.782	0.0357894736842113	-1.0565	-0.522272727272727	-1.36055555555556	-0.0577272727272735	-0.202500000000001	-0.403095238095237
chrVII_1065367_C_A_-	YGR286C_chrVII_1065367_C_A_72_2	NA	-0.274388842179779	UpStream	TRUE	TRUE	FALSE	FALSE	FALSE	FALSE	FALSE	TRUE	0.193730720566803	1	73	1	0	1	0	0	-1	0	0	0.460526315789474	0.985915492957746	6.98537466519585	NA	NA	2	909	181	71	427	NA	0	0.358	0.642	0	0	0	0	0	0	0	0	0	0	0	0	0	0	0	0	0	0	0	0	0	0	0	0	0	0	0	0	0	0	0	0	0	0	0	0	0	0	0	0	0	0	0	0	0	0	0	0	0	0	0	0	0	0	0	0	0	0	0	0	0	0	0	0	0	0	0	0	0	0	0	0	0	0	0	0	0	0	0	0	0	0	0	0	0	0	0	0	0	0	0	0	0	0	0	0	0	0	0	0	0	0	0	0	0	0	0	0	0	0	0	0	0	0	0	0	0	0	0	0	0	0	0	0	0	0	0	0	0	0	0	0	0	0	0	0	0	0	0	0	0	0	0	0	0	0	0	0	0	0	0	0	0	0	0	0	0	0	0	0	0	-5.55	0	0	0	0	0	0	0	0	0	0	0	0	0	0	0	0	0	0	0	0	0	0	0	0	0	0	0	0	0	0	0	0	0	0	0	0	0	0	0	0	0	0	0	0	0	0	0	0	0	0	0	0	0	0	0	0	0	0	0	0	0	0	0	0	0	0	0	0	0	0	0	0	0	0	0	0	0	0	0	0	0	0	0	0	0	0	0	0	0	0	0	0	0	0	0	0	0	0	0	0	0	0	0	0	0	0	0	0	0	0	0	0	0	0	0	0	0	0	0	0	0	0	0	0	0	0	0	0	0	0	0	0	0	0	0	0	0	0	0	0	0	0	0	0	0	0	0	0	0	0	0	0	0	0	0	0	0	0	0	0	0	0	0	0	0	0	0	0	0	0	0	0	0	0	0	0	0	0	0	0	0	0	0	0	0	0	0	0	0	0	0	0	0	0	0	-5.55	0	0	0	0	0	0	0	0	0	0	0	0	0	0	0	0	0	0	0	0	0	0	0	0	0	0	0	0	0	0	0	0	0	0	0	0	0	0	0	0	0	0	0	0	0	0	0	0	0	0	0	0	0	0	0	0	0	0	0	0	0	0	0	0	0	0	0	0	0	0	0	0	0	0	0	0	0	0	0	0	0	0	0	0	0	0	0	0	0	0	0	0	0	0	0	0	0	0	0	0	0	0	0	0	0	0	0	0	0	0	0	0	0	0	0	0	0	0	0	0	0	0	0	0	0	0	0	0	0	0	0	0	0	0	0	0	0	0	0	0	0	0	0	0	0	0	0	0	0	0	0	0	0	0	0	0	0	0	0	0	0	0	0	0	0	0	0	0	0	0	0	0	0	0	0	0	0	0	0	0	0	0	0	0	0	0	0	0	0	0	0	0	0	0	0	-1	0	0	0	0	0	0	0	0	0	0	0	0	0	0	0	0	0	0	0	0	0	0	0	0	0	0	0	0	0	0	0	0	0	0	0	0	0	0	0	0	0	0	0	0	0	0	0	0	0	0	0	0	0	0	0	0	0	0	0	0	0	0	0	0	-7.35	0	0	0	0	0	0	0	0	0	0	0	0	0	0	0	0	0	0	0	0	0	0	0	0	0	0	0	0	0	0	0	0	0	0	0	0	0	0	0	0	0	0	0	0	0	0	0	0	0.0700000000000003	0	0	0	0	0	0	0	0	0	0	0	0	0	0	0	0	0	0	0	0	0	0	0	0	0	0	0	0	0	0	0	0	0	0	0	0	0	0	0	0	0	0	0	0	0	0	0	0	0	0	0	0	0	0	0	0	0	0	0	0	0	0	0	0	0	0	0	0	0	0	0	0	0	0	0	0	0	0	0	0	0	0	-4.65	0	0	0	0	0	0	0	0	0	0	0	0	0	0	0	0	0	0	0	0	0	0	0	0	0	0	0	0	0	0	0	0	0	0	0	0	0	0	0	0	0	0	0	0	0	0	0	0	0	0	0	0	0	0	0	0	0	0	0	0	0	0	0	-7.35	0	0	0	0	0	0	0	0	0	0	0	0	0	0	0	0	0	0	0	0	0	0	0	0	0	0	0	0	0	0	0	0	0	0	0	0	0	0	0	0	0	0	0	0	0	0	0	0	0.0700000000000003	0	0	0	0	0	0	0	0	0	0	0	0	0	0	0	0	0	0	0	0	0	0	0	0	0	0	0	0	0	0	0	0	0	0	0	0	0	0	0	0	0	0	0	0	0	0	0	0	0	0	0	0	0	0	0	0	0	0	0	0	0	0	0	0	0	0	0	0	0	0	0	0	0	0	0	0	0	0	0	0	0	0	-4.65	0	0	0	0	0	0	0	0	0	0	0	0	0	0	0	0	0	0	0	0	0	0	0	0	0	0	0	0	0	0	0	0	0	0	0	0	0	0	0	0	0	0	0	0	0	0	0	0	0	0	0	0	0	0	0	0	0	0	0	0	0	0	0	-1	0	0	0	0	0	0	0	0	0	0	0	0	0	0	0	0	0	0	0	0	0	0	0	0	0	0	0	0	0	0	0	0	0	0	0	0	0	0	0	0	0	0	0	0	0	0	0	0	0	0	0	0	0	0	0	0	0	0	0	0	0	0	0	0	0	0	0	0	0	0	0	0	0	0	0	0	0	0	0	0	0	0	0	0	0	0	0	0	0	0	0	0	0	0	0	0	0	0	0	0	0	0	0	0	0	0	0	0	0	0	0	0	0	0	0	0	0	0	0	0	0	0	0	0	0	0	0	0	0	0	0	-1	0	0	0	0	0	0	0	0	0	0	0	0	0	0	0	0	0	0	0	0	0	0	0	0	0	0	0	0	0	0	0	0	0	0	0	0	0	0	0	0	0	0	0	0	0	0	0	0	0	0	0	0	0	0	0	0	0	0	0	0	0	0	0	-7.35	0	0	0	0	0	0	0	0	0	0	0	0	0	0	0	0	0	0	0	0	0	0	0	0	0	0	0	0	0	0	0	0	0	0	0	0	0	0	0	0	0	0	0	0	0	0	0	0	0.0700000000000003	0	0	0	0	0	0	0	0	0	0	0	0	0	0	0	0	0	0	0	0	0	0	0	0	0	0	0	0	0	0	0	0	0	0	0	0	0	0	0	0	0	0	0	0	0	0	0	0	0	0	0	0	0	0	0	0	0	0	0	0	0	0	0	0	0	0	0	0	0	0	0	0	0	0	0	0	0	0	0	0	0	-5.55	-4.65	0	0	0	0	0	0	0	0	0	0	0	0	0	0	0	0	0	0	0	0	0	0	0	0	0	0	0	0	0	0	0	0	0	0	0	0	0	0	0	0	0	0	0	0	0	0	0	0	0	0	0	0	0	0	0	0	0	0	0	0	0	0	0	-7.35	0	0	0	0	0	0	0	0	0	0	0	0	0	0	0	0	0	0	0	0	0	0	0	0	0	0	0	0	0	0	0	0	0	0	0	0	0	0	0	0	0	0	0	0	0	0	0	0	0.0700000000000003	0	0	0	0	0	0	0	0	0	0	0	0	0	0	0	0	0	0	0	0	0	0	0	0	0	0	0	0	0	0	0	0	0	0	0	0	0	0	0	0	0	0	0	0	0	0	0	0	0	0	0	0	0	0	0	0	0	0	0	0	0	0	0	0	0	0	0	0	0	0	0	0	0	0	0	0	0	0	0	0	0	-5.55	-4.65	0	0	0	0	0	0	0	0	0	0	0	0	0	0	0	0	0	0	0	0	0	0	0	0	0	0	0	0	0	0	0	0	0	0	0	0	0	0	0	0	0	0	0	0	0	0	0	0	0	0	0	0	0	0	0	0	0	0	0	0	0	0	0	-1	0	0	0	0	0	0	0	0	0	0	0	0	0	0	0	0	0	0	0	0	0	0	0	0	0	0	0	0	0	0	0	0	0	0	0	0	0	0	0	0	0	0	0	0	0	0	0	0	0	0	0	0	0	0	0	0	0	0	0	0	0	0	0	0	0	0	0	0	0	0	0	0	0	0	0	0	0	0	0	0	0	0	0	0	0	0	0	0	0	0	0	0	0	0	0	0	0	0	0	0	0	0	0	0	0	0	0	0	0	0	0	0	0	0	0	0	0	0	0	0	0	0	0	0	0	0	0	0	0	0	-1	-1	0	0	0	0	0	0	0	0	0	0	0	0	0	0	0	0	0	0	0	0	0	0	0	0	0	0	0	0	0	0	0	0	0	-0.409999999999999	-0.58	0	3.98	-4.74	-0.58	-0.00999999999999979	3.67	-0.58	-5.15	1.99	-3.89	-5.15	-0.58	-1.88	1.57	-5.15	-5.15	-0.579999999999999	2.46	-5.15	-5.01	0.0400000000000002	-2.21	-5.15	0.81	-0.58	-0.58	-0.58	0.610000000000001	-0.57	-3.48	-4.44	-2.22	0.67	-3.14	-2.18	-2.55	-1.85	-1.96	3.91	-0.149999999999999	3.96	-0.58	-3.79	-0.41	-0.349999999999998	-2.16	-0.27	-1.35	-1.41	-0.260000000000001	1.53	-1.18	-4.38	0.42	0.16	-5.19	3.69	-0.64	-4.96	0.73	-4.96	-3.39	-0.579999999999998	-1.23	-2.07	-3.28	5.71	-0.78	2.37	1.95	1.52	-0.380000000000001	-2.44	5.45	-6.35	-0.68	-3.81	3.61	-0.579999999999998	4.06	2.18	-0.579999999999998	0.240000000000002	6.32	-4.28	-5.61	-0.57	1.62	-2.56	1.06	-0.38	-3.71	-0.589999999999999	-0.579999999999998	1.45	-0.24	-7.48	-5.71	-3.86	-6.29	5.43	-0.579999999999998	3.81	-6.15	-0.57	-3.83	-0.33	-0.3	0.289999999999999	-2.8	-4.04	-3.5	-0.0600000000000005	-0.41	-0.57	-4.57	-1.39	-0.33	2.12	-0.199999999999999	-0.79	-2.81	-0.579999999999997	-6.2	5.85	-6.61	-7.42	-2.07	5.45	0.68	1.67	-2.19	0.58	-0.4	-7.21	-0.720000000000001	2.39	-1.48	-2.37	-0.92	-3.05	-0.0300000000000002	-4.02	4.04	-0.44	0.8	-2.1	-5.15	-1.29	0.55	3.16	1.31	-4.05	4.11	3.97	-4.24	-0.11	-1.14	-1.46	0.83	0.28	-3.62	-1.27	0.52	0.22	-0.580000000000001	1.95	2.73	-0.58	-5.15	-4.49	-4.59	-0.23	-0.45	-1.52	-1.68	-1.12	-3.36	-1.27	-0.02	-2.01	0.530000000000001	0.9	-3.14	-0.58	-0.799999999999997	-2.64	-0.580000000000002	0.12	-1.15	-0.58	1.46	1.82	-0.93	0.0400000000000009	-2.64833333333333	-0.234999999999999	-0.318000000000001	-0.952857142857141	-0.56	0.946666666666665	0.921666666666667	-2.598	-0.312857142857142	0.212857142857143	0.317500000000001	-3.18875	-2.15571428571429	0.0700000000000003	-0.194285714285714	-2.43	-4.00714285714286	-0.534285714285714	-0.798571428571428	-1.34	-1.53125	-1.61857142857143	0.348333333333333	-4.194	1.10428571428572	-1.88	-1.97142857142857	-1.1475	1.51125	-0.081666666666667	0.477777777777778	-1.20352941176471	-0.153846153846153	-0.106666666666666	0.614166666666666	-1.16571428571428	-1.24125	-0.699999999999999	-1.185	-0.681999999999999	-0.641111111111112	0.328571428571429	-2.62692307692307	-0.9125	-1.79666666666667	-0.175833333333333	-0.369166666666667	-0.619	-1.63875	0.105	-0.365	-1.86375	-0.115	-0.571999999999999	-1.23444444444444	-0.728888888888889	-2.15933333333333	0.502500000000001	-3.04555555555555	-3.08	-0.373846153846156	-1.19857142857143	-1.58125	2.02181818181818	-1.448	-0.126000000000001	-3.003	4.225	-0.688181818181819	0.454999999999998	-0.225999999999999	-0.379999999999999	0.186250000000001	-0.775999999999998	2.315	-1.325	-1.115	1.68	1.71857142857143	0.155000000000001	0.457000000000001	0.0500000000000007	-3.92625	-1.902	2.35166666666667	-0.474285714285715	-0.272000000000002	-0.865	-1.65363636363636	-0.165714285714285	-0.98	-0.673	-0.2925	-0.00624999999999787	-2.56823529411765	-1.388	-0.677499999999998	-1.455	-2.40125	-1.67444444444444	-2.295	-0.09375	-1.51363636363636	0.888333333333334	1.87333333333333	-0.673333333333333	-0.997692307692308	0.202999999999999	-0.921764705882353	-0.577272727272728	-0.992	-0.675000000000001	-0.0949999999999989	-0.1	0.927142857142858	-1.22857142857143	-1.86625	-1.07	-0.162307692307692	0.642999999999999	-1.521	0.427142857142857	-0.848181818181818	-2.31818181818182	-3.43941176470588	-0.0259999999999998	-1.982	-1.80454545454545	1.07222222222222	4.28352941176471	2.87909090909091	-1.86222222222222	-1.06272727272727	-0.209166666666665	0.45272727272727	-0.635999999999996	0.672000000000001	1.078	0.0136363636363637	-2.10571428571429	-1.51428571428571	-0.254444444444445	-0.170000000000002	-0.877272727272727	-0.135	-1.683	0.897777777777778	-0.557142857142857	-1.5375	-1.07875	-0.96625	1.36545454545455	-0.306666666666668	-1.97444444444444	-0.593846153846155	0.81	-0.970000000000001	0.306	0.380999999999998	-1.47	-2.207	1.77833333333333	-1.66933333333333	-0.928999999999998	-0.589	-2.41	-1.12875	0.417777777777777	0.264545454545456	-1.39722222222222	0.397777777777776	-0.587272727272726	-0.649999999999999	-0.771818181818182	1.541	0.944666666666667	-0.207777777777778	1.02615384615385	-2.32142857142857	-2.3875	-0.683333333333334	0.98	-0.531111111111109	1.11058823529412	-2.04777777777778	-1.085	-0.312499999999998	-1.672	0.0452631578947376	-0.622	-1.60363636363637	-1.33722222222222	-0.167272727272728	-0.2075	-0.901904761904762	-2.24	-0.81	-0.58	3.91	2.32	0.0100000000000016	3.99	-4.61	-2.53	0.47	2.35	-2.45	-0.58	-0.58	-5.15	-5.15	-5.08	-5.08	-5.15	4	-0.149999999999999	1.44	-1.2	1.05	4	-4.13	-0.58	-0.58	-0.58	4	6.82	-2.85	-3.35	-3.53	-1.67	-5.15	-0.58	3.3	1.13	-5.11	1.99	-2.21	-5.07	-4.85	1.21	1.12	-5.13	-0.18	-3.11	-0.87	-1.2	-0.340000000000001	-0.52	2.98	-0.57	-0.9	2.4	-5.85	2.05	-1.32	0	-4.43	-1.15	-0.42	2.04	3.33	-1.03	-1.41	-0.0700000000000003	4.25	4.93	-0.75	0	-1.5	0.11	1.20999999999999	-6.02	-6.87	-1.92	0.399999999999999	3.96	-7.48	6.16	-0.58	3.13	6.32	-4.96	-0.579999999999998	-0.00999999999999979	3.92	-3.36	-6.60999999999999	6.32	-0.75	-1.38	-0.579999999999998	2.04	4.73	-4.05	-2.24	-3.55	-4.43	6.29000000000001	-0.579999999999999	3.81	0.289999999999996	-1.09	-2.14	0.43	-0.88	-2.2	-0.34	-4.01	-0.259999999999999	-0.27	1.91	-0.45	-2.85	-0.65	2.6	0.579999999999999	1.17	-2.52	-3.97	6.33	-2.24	1.13	-1.34	-6.79	-5.43	0.119999999999997	3.8	-0.750000000000004	-0.579999999999999	-3.19	4.23	-7.48	-0.66	0.81	-0.33	-0.579999999999999	-0.350000000000001	-3.08	2.13	-1.44	-0.300000000000004	0.870000000000001	-3.66	-4.95	-1.47	-2.03	3.94	2.9	-5.14	3.39	2.8	-2.45	-4.49	0.479999999999999	-0.299999999999999	-2.71	-0.97	2.06	-3.62	-0.3	0.159999999999999	-0.57	-1.26	-5.15	-1.65	-0.58	-0.58	-5.15	-5.15	-2.28	-2.22	-1.28	-0.58	0.850000000000001	-2.18	-1.27	1.31	-0.580000000000001	0.359999999999999	-4.86	-5.02	3.1	3.98	-3.32	0.68	-0.709999999999999	0.0800000000000001	-0.580000000000001	-0.0199999999999978	0.989999999999998	0.409999999999999	0.0650000000000013	-1.73666666666667	-0.309999999999999	0.357999999999999	2.07428571428571	1.75142857142857	-0.576666666666666	-3.18333333333333	-1.908	0.598571428571429	0.862857142857142	1.02875	-1.07875	0.187142857142858	-1.47111111111111	-2.67142857142857	-2.838	-3.41285714285714	-3.14142857142857	1.2	-1.26833333333333	-1.005	-1.23285714285714	-0.671666666666666	0.936	-2.16	-2.28166666666667	-0.17	0.56625	0.72125	-0.955333333333333	-0.327777777777778	-0.174117647058821	-1.08692307692308	-1.42222222222222	-0.919166666666666	-1.14428571428572	0.840000000000002	0.628888888888889	-0.861666666666666	-0.0829999999999984	-0.698888888888884	-0.0807142857142864	-1.62923076923077	0.272500000000001	-1.08333333333333	-1.645	0.0316666666666663	-0.0950000000000006	-0.918749999999999	-0.285	0.546250000000001	-0.81875	0.95625	2.058	1.39222222222222	-0.0255555555555551	-0.0460000000000065	2.61666666666666	0.043333333333333	0.0528571428571425	-0.13846153846154	-0.572857142857142	-0.0674999999999999	0.984545454545458	0.43	0.243	-1.574	0.681666666666668	2.61727272727272	-0.604285714285709	-0.478000000000002	-1.01	-0.51375	-0.920999999999998	-1.02166666666667	-0.223749999999999	-1.71055555555555	1.3325	-3.19666666666667	1.06666666666667	1.56	0.2425	-2.11875	2.38933333333333	2.35166666666667	0.581428571428573	-0.183999999999997	0.271666666666667	0.279999999999999	0.0392857142857146	0.949000000000002	2.064	-0.204999999999998	0.5175	-1.02470588235295	-0.800666666666665	3.055	-0.53125	-1.06625	1.56111111111111	0.433333333333334	1.165	-2.35545454545455	0.890000000000001	-1.5125	-1.22083333333333	-0.91	0.0179999999999998	-0.651176470588235	-0.948181818181818	-0.308000000000001	-0.904999999999999	0.27	-0.588	-0.0214285714285714	-1.46142857142857	-0.5975	-1.611875	-1.60461538461539	-0.0469999999999988	-0.614999999999999	-1.16857142857143	-1.84272727272727	2.95454545454545	-3.01117647058824	-1.32466666666667	1.19	1.54181818181818	2.10333333333333	1.14	1.39181818181818	-1.48222222222222	-0.077272727272728	-1.39083333333333	0.426363636363636	-1.164	-1.332	0.762	-0.208181818181819	-0.828571428571427	-0.511428571428571	-0.457777777777778	-1.14666666666667	-0.932727272727274	-1.30142857142857	-1.335	-1.53222222222222	-1.60714285714286	-0.91375	-1.3675	-1.2475	1.06818181818182	-1.36222222222222	0.382222222222222	0.0753846153846141	-0.97125	-1.14	-0.202999999999999	0.234000000000002	-3.262	0.0183333333333326	-1.67533333333333	-1.64933333333333	-0.750999999999999	-1.427	-0.920769230769231	-0.317499999999999	-1.33444444444445	-0.107272727272727	-1.37888888888889	-0.523333333333333	-1.47909090909091	-1.60090909090909	0.779999999999999	1.277	0.778666666666667	-0.435555555555558	1.19538461538462	-0.081428571428571	-2.3875	0.890000000000001	0.838333333333335	0.153333333333334	-0.0947058823529403	-1.53222222222222	-0.343999999999999	-0.0162499999999994	-1.892	0.026315789473685	-1.491	0.559090909090909	-1.38388888888889	0.0518181818181827	-0.1975	0.0957142857142852	-2.08	-0.58	-0.58	3.91	-3.54	0.0100000000000016	3.99	-2.51	-1.98	-5.15	2.35	-3.89	-5.15	-0.58	-1.88	-4.38	-5.15	-5.15	-5.15	4	-3.47	-3.15	0.0400000000000002	-0.58	-2.72	-4.13	-0.58	-0.58	-0.58	1.05	6.82	-2.85	-4.44	-3.53	-1.67	-3.14	-2.18	-2.55	1.13	-5.11	3.75	-2.21	3.96	-4.85	1.21	1.12	-4.36	-1.18	-0.27	-1.35	-1.41	-0.260000000000001	1.53	0.54	-4.38	0.42	2.4	-5.19	2.05	-0.64	-4.96	0.73	-1.15	-2.49	2.04	3.33	-1.03	-3.28	5.71	-0.78	3.63	-0.75	0	-1.39	-2.44	5.45	-6.35	-1.85	-1.92	0.47	3.96	-7.48	6.16	-0.579999999999998	0.240000000000002	6.32	-4.96	-5.61	-0.57	3.92	-2.56	-6.60999999999999	6.32	-0.839999999999998	-1.38	-0.579999999999998	1.45	4.73	-7.48	-2.24	-3.55	-4.43	5.43	-0.579999999999999	3.81	-6.15	-0.57	-3.83	0.43	-0.3	-2.2	-2.8	-4.04	-0.259999999999999	-0.0600000000000005	1.91	-0.57	-4.57	-0.65	2.6	2.12	-0.199999999999999	-2.52	-3.97	6.33	-3.35	5.85	-6.61	-7.42	-5.43	5.45	3.8	-0.750000000000004	-0.579999999999999	-0.999999999999998	-0.4	-7.48	-0.66	2.39	-1.48	-2.37	-0.92	-3.05	2.13	-1.44	4.04	-0.44	0.8	-4.07	-5.15	-2.03	2.23	2.9	-5.14	-4.05	4.11	-2.45	-4.49	-0.0800000000000005	-0.299999999999999	-2.71	0.83	2.06	-3.62	-0.3	0.52	0.22	-1.26	-2.33	-1.65	-0.58	-0.58	-5.15	-5.15	-2.28	-2.22	-1.28	-0.58	-1.12	-3.36	-1.27	-0.02	-0.75	0.359999999999999	-1.13	-3.14	3.1	3.98	-2.64	0.68	0.12	-0.650000000000001	-0.58	1.29	1.82	0.409999999999999	0.0525000000000002	-2.1925	-0.272499999999999	0.0199999999999996	0.560714285714287	0.595714285714287	0.185	-1.13083333333333	-2.253	0.142857142857144	0.537857142857144	0.673125000000001	-2.13375	-0.984285714285715	-0.700555555555555	-1.43285714285714	-2.634	-3.71	-1.83785714285714	0.200714285714286	-1.30416666666667	-1.268125	-1.42571428571429	-0.161666666666667	-1.629	-0.527857142857142	-2.08083333333333	-1.07071428571428	-0.290625	1.11625	-0.161363636363637	0.0749999999999993	-0.688823529411764	-0.620384615384616	-0.764444444444445	-0.1525	-1.155	-0.200624999999999	-0.0355555555555558	-1.02333333333333	-0.382499999999999	-0.670000000000002	0.123928571428571	-2.12807692307692	-0.319999999999999	-1.44	-0.910416666666666	-0.168750000000001	-0.357000000000001	-1.27875	-0.0899999999999999	0.0906250000000011	-1.34125	0.420625000000001	0.743	0.0788888888888906	-0.377222222222222	-1.10266666666666	1.55958333333333	-1.50111111111111	-1.51357142857143	-0.256153846153847	-0.885714285714286	-0.824375	1.50318181818182	-0.509	0.0585000000000004	-2.2885	2.45333333333333	0.964545454545455	-0.0746428571428552	-0.352	-0.694999999999999	-0.163749999999999	-0.848499999999998	0.646666666666665	-0.774374999999999	-1.41277777777778	1.50625	-0.549999999999997	0.610833333333334	1.0085	0.14625	-3.0225	0.24366666666667	2.35166666666667	0.0535714285714306	-0.227999999999998	-0.296666666666667	-0.686818181818182	-0.0632142857142863	-0.0154999999999994	0.695500000000001	-0.248749999999998	0.255625	-1.79647058823529	-1.09433333333333	1.18875	-0.993124999999999	-1.73375	-0.0566666666666666	-0.930833333333332	0.535625	-1.93454545454545	0.889166666666668	0.180416666666666	-0.947083333333334	-0.953846153846154	0.1105	-0.786470588235295	-0.762727272727274	-0.649999999999999	-0.789999999999999	0.0874999999999986	-0.343999999999999	0.452857142857143	-1.345	-1.231875	-1.3409375	-0.883461538461539	0.298	-1.068	-0.370714285714286	-1.34545454545455	0.31818181818182	-3.22529411764705	-0.675333333333334	-0.395999999999997	-0.131363636363638	1.58777777777778	2.71176470588235	2.13545454545455	-1.67222222222222	-0.57	-0.799999999999997	0.439545454545456	-0.899999999999999	-0.33	0.919999999999998	-0.0972727272727276	-1.46714285714286	-1.01285714285714	-0.356111111111112	-0.658333333333333	-0.905000000000001	-0.718214285714286	-1.509	-0.317222222222222	-1.08214285714286	-1.225625	-1.223125	-1.106875	1.21681818181818	-0.834444444444444	-0.796111111111111	-0.259230769230768	-0.0806249999999995	-1.055	0.0514999999999999	0.307500000000001	-2.366	-0.902878787878787	0.51219696969697	-1.65933333333333	-0.84	-1.008	-1.66538461538462	-0.723125	-0.458333333333334	0.0786363636363632	-1.38805555555556	-0.0627777777777787	-1.03318181818182	-1.12545454545455	0.00409090909090892	1.409	0.861666666666667	-0.321666666666667	1.11076923076923	-1.20142857142857	-2.3875	0.103333333333333	0.909166666666668	-0.18888888888889	0.507941176470588	-1.79	-0.714499999999999	-0.164375	-1.782	0.0357894736842113	-1.0565	-0.522272727272727	-1.36055555555556	-0.0577272727272735	-0.202500000000001	-0.403095238095238
chrVII_1065591_T_C_-	YGR286C_chrVII_1065591_T_C_72_2	FALSE	0.0845929019321299	UpStream	TRUE	TRUE	FALSE	FALSE	FALSE	FALSE	TRUE	FALSE	-1.53208298928273	1	73	1	0	0	-1	0	1	0	0	0.355263157894737	1.0188679245283	6.98537466519585	NA	NA	2	909	181	71	651	8.78	0	0.153	0.153	0	0	0	0	0	0	0	0	0	0	0	0	0	0	0	0	0	0	0	0	0	0	0	0	0	0	0	0	0	0	0	0	0	0	0	0	0	0	0	0	0	0	0	0	0	0	0	0	0	0	0	0	0	0	0	0	0	0	0	0	0	0	0	0	0	0	0	0	0	0	0	0	0	0	0	0	0	0	0	0	0	0	0	0	0	0	0	0	0	0	0	0	0	0	0	0	0	0	0	0	0	0	0	0	0	0	0	0	0	0	0	0	0	0	0	0	0	0	0	0	0	0	0	0	0	0	0	0	0	0	0	0	0	0	0	0	0	0	0	0	0	0	0	0	0	0	0	0	0	0	0	0	0	0	0	0	0	0	0	0	0	0	0	0	0	0	0	0	0	0	0	0	0	0	0	0	0	0	0	0	0	0	0	0	0	0	0	0	0	0	0	0	0	0	0	0	0	0	0	0	0	0	0	0	0	0	0	0	0	0	0	0	0	0	0	0	0	0	0	0	0	0	0	0	0	0	0	0	0	0	0	0	0	0	0	0	0	0	0	0	0	0	0	0	0	0	0	0	0	0	0	0	0	0	0	0	0	0	0	0	0	0	0	0	0	0	0	0	0	0	0	0	0	0	0	0	0	0	0	0	0	0	0	0	0	0	0	0	0	0	0	0	0	0	0	0	0	0	0	0	0	0	0	0	0	0	0	0	0	0	0	0	0	0	0	0	0	0	0	0	0	0	0	0	0	0	0	0	0	0	0	0	0	0	0	0	0	0	0	0	0	0	0	0	0	0	0	0	0	0	0	0	0	0	0	0	0	0	0	0	0	0	0	0	0	0	0	0	0	0	0	0	0	0	0	0	0	0	0	0	0	0	0	0	0	0	0	0	0	0	0	0	0	0	0	0	0	0	0	0	0	0	0	0	0	0	0	0	0	0	0	0	0	0	0	0	0	0	0	0	0	0	0	0	0	0	0	0	0	0	0	0	0	0	0	0	0	0	0	0	0	0	0	0	0	0	0	0	0	0	0	0	0	0	0	0	0	0	0	0	0	0	0	0	0	0	0	0	0	0	0	0	0	0	0	0	0	0	0	0	0	0	0	0	0	0	0	0	0	0	0	0	0	0	0	0	0	0	0	0	0	0	0	0	0	0	0	0	0	0	0	0	0	0	0	0	0	0	0	0	0	0	0	0	0	0	0	0	0	0	0	0	0	0	0	0	0	0	0	0	0	0	0	0	0	0	0	0	0	0	0	0	0	0	0	0	0	0	0	0	0	0	0	0	0	0	0	0	0	0	0	0	0	0	0	0	0	0	0	0	0	0	0	0	0	0	0	0	0	0	0	0	0	0	0	0	0	0	0	0	0	0	0	0	0	0	0	0	0	0	0	0	0	0	0	0	0	0	0	0	0	0	0	0	0	0	0	0	0	0	0	0	0	0	0	0	0	0	0	0	0	0	0	0	0	0	0	0	0	0	0	0	0	0	0	0	0	0	0	0	0	0	0	0	0	0	0	0	0	0	0	0	0	0	0	0	0	0	0	0	0	0	0	0	0	0	0	0	0	0	0	0	0	0	0	0	0	0	0	0	0	0	0	0	0	0	0	0	0	0	0	0	0	0	0	0	0	0	0	0	0	0	0	0	0	0	0	0	0	0	0	0	0	0	0	0	0	0	0	0	0	0	0	0	0	0	0	0	0	0	0	0	0	0	0	0	0	0	0	0	0	0	0	0	0	0	0	0	0	0	0	0	0	0	0	0	0	0	0	0	0	0	0	0	0	0	0	0	0	0	0	0	0	0	0	0	0	0	0	0	0	0	0	0	0	0	0	0	0	0	0	0	0	0	0	0	0	0	0	0	0	0	0	0	0	0	0	0	0	0	0	0	0	0	0	0	0	0	0	0	0	0	0	0	0	0	0	0	0	0	0	0	0	0	0	0	0	0	0	0	0	0	0	0	0	0	0	0	0	0	0	0	0	0	0	0	0	0	0	0	0	0	0	0	0	0	0	0	0	0	0	0	0	0	0	0	0	0	0	0	0	0	0	0	0	0	0	0	0	0	0	0	0	0	0	0	0	0	0	0	0	0	0	0	0	0	0	0	0	0	0	0	0	0	0	0	0	0	0	0	0	0	0	0	0	0	0	0	0	0	0	0	0	0	0	0	0	0	0	0	0	0	0	0	0	0	0	0	0	0	0	0	0	0	0	0	0	0	0	0	0	0	0	0	0	0	0	0	0	0	0	0	0	0	0	0	0	0	0	0	0	0	0	0	0	0	0	0	0	0	0	0	0	0	0	0	0	0	0	0	0	0	0	0	0	0	0	0	0	0	0	0	0	0	0	0	0	0	0	0	0	0	0	0	0	0	0	0	0	0	0	0	0	0	0	0	0	0	0	0	0	0	0	0	0	0	0	0	0	0	0	0	0	0	0	0	0	0	0	0	0	0	0	0	0	0	0	0	0	0	0	0	0	0	0	0	0	0	0	0	0	0	0	0	0	0	0	0	0	0	0	0	0	0	0	0	0	0	0	0	0	0	0	0	0	0	0	0	0	0	0	0	0	0	0	0	0	0	0	0	0	0	0	0	0	0	0	0	0	0	0	0	0	0	0	0	0	0	0	0	0	0	0	0	0	0	0	0	0	0	0	0	0	0	0	0	0	0	0	0	0	0	0	0	0	0	0	0	0	0	0	0	0	0	0	0	0	0	0	0	0	0	0	0	0	0	0	0	0	0	0	0	0	0	0	0	0	0	0	0	0	0	0	0	0	0	0	0	0	0	0	0	0	0	0	0	0	0	0	0	0	0	0	0	0	0	0	0	0	0	0	0	0	0	0	0	0	0	0	0	0	0	0	0	0	0	0	0	0	0	0	0	0	0	0	0	0	0	0	0	0	0	0	0	0	0	0	0	0	0	0	0	0	0	0	0	0	0	0	0	0	0	0	0	0	0	0	0	0	0	0	0	0	0	0	0	0	0	0	0	0	0	0	0	0	0	0	0	0	0	0	0	0	0	0	0	0	0	0	0	0	0	0	0	0	0	0	0	0	0	0	0	0	0	0	0	0	0	0	0	0	0	0	0	0	0	0	0	0	0	0	0	0	0	0	0	0	0	0	0	0	0	0	0	0	0	0	0	0	0	0	0	0	0	0	0	0	0	0	0	0	0	0	0	0	0	0	0	0	0	0	0	0	0	0	0	0	0	0	0	0	0	0	0	0	0	0	0	0	0	0	0	0	0	0	0	0	0	0	0	0	0	0	0	0	0	0	0	0	0	0	0	0	0	0	0	0	0	0	0	0	0	0	0	0	0	0	0	0	0	0	0	0	0	0	0	0	0	0	0	0	0	0	0	0	0	0	0	0	0	0	0	0	0	0	0	0	0	0	0	0	0	0	0	0	0	0	0	0	0	0	0	0	0	0	0	0	0	0	0	0	0	0	0	0	0	0	0	0	0	0	0	0	0	0	0	0	0	0	0	0	0	0	0	0	0	0	0	0	0	0	0	0	0	0	0	0	0	0	0	0	0	0	0	0	0	0	0	0	0	0	0	0	0	0	0	0	0	0	0	0	0	0	0	0	0	0	0	0	0	0	0	0	0	0	0	0	0	0	0	0	0	0	0	0	0	0	0	0	0	0	0	0	0	0	0	0	0	0	0	0	0	0	0	0	0	0	0	0	0	0	0	0	0	0	0	0	0	0	0	0	0	0	0	0	0	0	0	0	0	0	0	0	0	0	0	0	0	0	0	0	0	0	0	0	0	0	0	0	0	0	0	0	0	0	0	0	0	0	0	0	0	0	0	0	0	0	0	0	0	0	0	0	0	0	0	0	0	0	0	0	0	0	0	0	0	0	0	0	0	0	0	0	0	0	0	0	0	0	0	0	0	0	0	0	0	0	0	0	0	0	0	0	0	0	0	0	0	0	0	0	0	0	0	0	0	0	0	0	0	0	0	0	0	0	0	0	0	0	0	0	0	0	0	3.7	1.02	0.58	-0.52	-1.82	0.569999999999999	-3.43	0.58	0.350000000000001	2.78	-1.33	-2.01	2.9	0.97	1.08	0.579999999999998	5.15	5.08	0.58	0.57	5.15	5.15	0.58	-0.890000000000001	1.36	0.220000000000001	1.97	0.580000000000001	1.81	-0.380000000000001	0.58	2.53	0.970000000000002	0.0999999999999979	1.32	0.43	3.18	0.17	0	-1.03	-0.219999999999999	1.46	-4	-2.68	-2.7	3.91	0.58	0.220000000000001	0.630000000000002	1.85	0.21	0.0800000000000001	-0.34	-3.99	0.57	-0.19	0.0700000000000003	-4.17	6.48	3.64	1.84	4.47	-3.81	-0.74	-4.14	0.71	1.75	3.04	-1.77	-1.4	-0.0500000000000007	-0.26	-0.0900000000000007	1.43	4.61	2.68	1.68	0.58	-6.12	0.579999999999998	-1.12	0.25	4.46	2.59	-0.559999999999999	-6.32	-3.23	7.48	-2.74	1.15	1.77635683940025e-15	-6.04	-1.34	-0.300000000000001	-2.47	0.579999999999998	7.48	-1.78	1.33	1.4	0.769999999999999	1.1	-0.940000000000003	0.580000000000002	0.569999999999999	0.579999999999998	1.07	2.73	0.49	1.22	0.53	2.93	1.95	4.47	0.98	3	1.65	-0.190000000000001	-0.44	-0.0399999999999991	-0.18	-0.25	-2.53	0.84	0.100000000000003	0.579999999999998	-0.849999999999999	-2.94	-1.1	-5.82	-3.18	-1.21	-1.09	0.93	0.580000000000002	-4.94	-1.31	0.949999999999999	-4.36	-0.54	3.51	-2	4.97	0.26	3.85	2.05	2.86	-0.0999999999999996	3.1	4.74	2.47	2.07	3.41	-0.0999999999999996	4.09	0.14	-1.62	2.11	1.02	-3.72	1.33	3.29	0.899999999999999	5.07	2.24	-0.739999999999999	-1.35	3.39	1.17	-1.2	-0.0200000000000005	-0.0299999999999994	0.58	0.580000000000002	-3.3	-0.89	-0.77	0.879999999999999	1.7	1.38	1.27	-3.3	-2	-1.03	-0.520000000000003	4.45	-0.210000000000001	-0.300000000000001	3.83	0.579999999999998	-1.3	0.58	0.669999999999999	-0.589999999999998	-0.459999999999999	0.0500000000000002	-0.316666666666666	1.89	1.055	-1.069	-0.894285714285715	-1.77	-0.946666666666667	0.381666666666664	2.014	-0.619999999999999	-2.38285714285714	-0.282500000000001	2.83625	0.800000000000001	0.724444444444442	0.869999999999997	2.0855	3.62	0.494285714285715	-0.98	1.82166666666667	1.5725	2.96285714285714	0.209999999999999	2.302	0.0571428571428569	2.11833333333333	1.40285714285714	0.6525	-0.678749999999999	-0.635	-0.00111111111111306	0.521764705882351	0.563076923076924	0.113333333333333	0.482500000000002	1.09071428571428	0.631250000000001	-1.08333333333333	-0.110833333333332	0.265000000000001	0.342222222222222	0.450714285714284	1.22384615384615	0.634166666666667	1.32	1.3725	0.226666666666667	0.329000000000001	2.56	0.37	-0.16625	1.96125	-1.26	-0.027000000000001	-0.101111111111111	-0.326666666666667	1.05066666666667	-2.89416666666667	3.73333333333333	1.92571428571428	0.286153846153848	0.572857142857142	0.805	-1.92181818181818	-0.0859999999999994	0.201000000000001	2.494	-2.24416666666667	-0.83	-0.387857142857143	-0.0226666666666659	-0.65	-0.0837499999999984	1.831	0.689444444444444	1.4225	1.34388888888889	-1.58875	0.525714285714287	-1.86	-1.558	-0.68125	2.69375	0.097333333333335	-2.35166666666667	-1.30571428571429	1.734	0.0216666666666665	0.360909090909091	0.548571428571426	-0.379000000000001	-0.746	-0.18	-1.38375	1.38999999999999	0.972666666666669	-1.715	0.998750000000001	2.48375	-0.784444444444445	0.254999999999999	-1.345625	1.76090909090909	-0.158333333333333	-0.144166666666671	1.15	1.21846153846154	-0.178	0.948235294117647	0.187272727272727	1.603	0.958749999999998	-0.185625000000002	0.649999999999999	-0.411428571428571	1.63428571428571	1.15875	1.0875	-0.670000000000002	-0.236000000000001	1.022	0.17	1.01454545454546	-1.78818181818182	3.27882352941177	1.41066666666667	-0.288	0.173636363636362	-2.19222222222222	-1.56411764705882	-3.03818181818182	1.17	-0.494545454545456	0.445833333333336	0.643636363636361	0.687000000000001	0.897999999999998	-0.931000000000001	-0.123636363636365	2.73857142857143	0.668571428571429	0.396666666666667	0.575555555555555	1.12272727272727	1.50142857142857	1.652	0.997777777777777	1.12428571428571	2.4475	1.07125	0.959999999999999	-1.25181818181818	-0.35	1.25111111111111	0.868461538461538	-0.3325	0.783000000000001	-0.246999999999998	-0.287000000000001	1.364	2.11	-1.155	1.828	0.901499999999999	0.945999999999998	1.91230769230769	0.0587499999999999	1.04222222222223	-0.14909090909091	1.39722222222222	0.108888888888888	0.00636363636363768	0.0209090909090897	-1.31909090909091	-1.581	-0.86	0.331111111111111	-0.973846153846154	1.49285714285714	2.3875	-0.439333333333334	-0.925000000000001	-0.357777777777777	-0.237058823529413	2.31	0.175000000000001	-1.05125	1.786	-0.119473684210526	0.886999999999997	0.210909090909091	1.36833333333333	-0.374545454545455	-0.00187500000000185	0.458571428571428	3.86	1.62	-4	0.580000000000001	0.81	0.58	0.58	3.4	3.66	0.52	3.86	-1.13	0.58	0	2.76	3.5	4.49	4.11	5.15	5.15	1.83	2.55	-1.46	-0.57	0.58	2.87	0.82	-0.269999999999999	1.23	-0.290000000000001	5.15	0.68	5.15	1.14	5.13	4.38	2.2	-2.13	0.58	-3.86	-3.76	-2.52	-0.140000000000001	3.41	0.5	4.47	-3.97	1.45	1.28	0.76	0.11	-1.47	1.35	0.350000000000001	0.569999999999999	-1.1	0.75	0.180000000000003	5.49	0.800000000000001	0.58	0.2	0.569999999999999	1.25	0.0899999999999999	0.58	-0.669999999999998	0.56	-6.03	-0.969999999999999	-0.100000000000001	1.77	3.44	5.15	1.73	-4.1	2.73	-3.04	-1.44	-6.33	0.579999999999997	5.91	0.579999999999999	3.35	0.579999999999998	-6.32	4.96	2.93	0.569999999999999	-3.11	0.36	0.390000000000001	0.279999999999999	4.38	-0.71	6.19999999999999	0.550000000000001	0.579999999999998	6.15	0.58	2.08	4.64	2.38	-2.01	-3.81	3.46	-1.1	3.15	-1.63	0.79	0.83	-0.43	-2.32	-1.5	0.88	-1.82	0.31	-1.56	0.569999999999999	0.849999999999998	-0.0399999999999994	1.73	-0.98	3.66	0.579999999999998	0.579999999999998	-0.74	-0.75	2.48	-0.800000000000001	-1.38	-2.26	0.579999999999998	3.83	3.92	-5.07	7.48	3.75	-4.23	-0.170000000000001	0.03	4.38	4.8	-2.88	1.87	3.11	1.28	2.28	1.09	2.3	3.22	2.12	4.71	2.32	-1.83	-2.77	-0.100000000000001	2.19	-1.07	-2.87	0.54	0.460000000000001	3.79	3.88	0.0899999999999999	-0.94	1.83	5.15	0.259999999999998	-1.37	-0.13	-0.2	5.15	5.15	2.68	0.850000000000001	-0.56	0.58	-1.7	1.13	1.27	-0.0699999999999994	-1.83	3.05	0.28	0.699999999999999	0.58	5.13	3.37	3.37	-2.45	1.78	0.950000000000002	0.58	0.529999999999999	-0.54	0.211666666666666	2.495	-0.51	1.2265	-0.227142857142857	0.578571428571426	0.576666666666666	1.88	2.7185	0.334285714285715	1.30714285714286	-1.06375	1.43125	1.16857142857143	0.676666666666668	1.99571428571429	3.4275	3.8	3.18142857142857	0.578571428571429	0.786666666666665	0.963749999999999	-0.111428571428572	0.113333333333333	0.637999999999998	0.998571428571428	2.04333333333333	0.738571428571429	-0.0712500000000009	-1.55375	3.82166666666667	-0.148888888888889	0.855882352941176	0.677692307692308	1.41555555555556	-0.177499999999998	1.21928571428571	-0.23	1.15444444444444	2.1575	0.500000000000002	0.997777777777777	-0.69857142857143	3.03230769230769	0.00583333333333513	1.56	0.448333333333331	0.110833333333334	0.385	-0.0024999999999995	-0.19	-0.0150000000000006	0.72125	0.418749999999999	-0.467500000000001	-0.0566666666666666	1.08111111111111	1.15466666666666	-0.225000000000001	-0.731111111111115	1.10142857142857	0.226153846153846	1.19857142857143	0.84375	-1.08454545454546	1.104	-0.318	2.083	-2.6625	-1.09909090909091	0.537142857142854	0.726666666666667	2.04	0.411249999999999	-0.134	-1.98277777777778	0.126249999999999	1.48166666666667	-1.42375	0.485714285714284	0.638333333333332	-0.459000000000003	0.388749999999998	3.35125	-0.584666666666671	-2.35166666666666	1.19857142857143	-1.278	0.571666666666667	1.01272727272727	-0.422142857142857	0.41	-0.645	0.677499999999998	0.872499999999999	2.20294117647059	1.216	-0.662500000000001	0.987499999999997	0.983750000000001	0.897777777777776	1.60666666666667	0.274374999999999	2.10818181818182	-1.62	-0.216666666666669	0.744166666666667	0.689230769230769	-0.043000000000001	0.624705882352941	1.33818181818182	-0.303	0.62125	0.010625000000001	0.0380000000000003	-0.494285714285715	1.05571428571429	1.305	1.594375	2.43692307692308	-0.359999999999999	1.114	0.571428571428571	1.67636363636364	1.15181818181819	3.17176470588235	-0.0599999999999987	1.08	0.0890909090909062	-0.983333333333334	-3.85941176470588	-1.23272727272727	2.17444444444444	1.63454545454546	1.15416666666667	-1.52272727272727	1.113	-0.238	-0.909000000000001	0.318181818181818	0.195714285714287	1.35714285714286	0.315555555555555	0.741111111111111	0.687272727272727	-0.0650000000000013	1.366	-0.363333333333333	1.04	0.00375000000000014	1.375	1.25375	-1.18181818181818	2.01888888888889	0.341111111111111	-0.350000000000001	0.49375	1.327	0.144000000000002	-0.327999999999999	3.1145	1.15166666666667	2.22666666666667	1.49066666666667	0.778499999999999	1.07	1.41846153846154	1.3875	-0.125555555555556	-0.00818181818181962	1.37888888888889	0.0166666666666657	2.06	2.23	1.31090909090909	-1.237	-0.863333333333333	0.312222222222221	-1.24769230769231	0.91	2.3875	0.232666666666667	-0.893333333333333	0.735555555555555	-0.778823529411765	1.27	1.254	1.38	1.778	0.0478947368421068	1.226	0.833636363636362	1.35277777777778	0.490000000000002	0.406874999999999	0.347619047619048	3.7	1.02	-4	-0.52	-1.82	0.569999999999999	0.58	3.4	0.350000000000001	2.78	-1.33	-1.13	2.9	0.97	2.76	3.5	4.49	5.08	5.15	0.57	5.15	5.15	-1.46	-0.57	1.36	2.87	1.06	0.580000000000001	1.81	-0.290000000000001	5.15	1.53	5.15	1.14	2.7	4.38	3.18	0.17	0	-1.03	-3.76	1.13	-4	-2.68	-2.7	4.47	-3.97	1.45	0.630000000000002	0.76	0.11	0.0800000000000001	1.35	-3.99	0.57	-0.19	0.31	-0.289999999999997	6.48	0.800000000000001	1.84	0.87	-3.8	-0.74	0.0899999999999999	0.71	1.53	3.04	-6.03	-1.4	-0.100000000000001	1.77	1.57	5.15	2.61	-4.1	1.68	0.539999999999996	-5.63	-6.33	-1.12	2.92	1.7	2.71	-0.559999999999999	-6.32	1.27	2.93	-2.74	-2.51	0.36	0.390000000000001	-1.34	4.38	-1.33	0.579999999999998	4.91	-1.78	4.01	1.4	0.769999999999999	1.1	-0.940000000000003	-0.0299999999999976	-3.8	3.46	-0.98	3.15	-1.63	0.79	0.53	1.69	0.24	4.47	0.88	-1.82	0.31	-0.190000000000001	0.49	0.819999999999999	-0.0399999999999994	-0.25	-0.98	3.66	0.100000000000003	0.579999999999998	-0.849999999999999	-2.94	-1.1	-5.82	-1.38	-1.37	-1.09	0.93	3.92	-5.07	-1.31	3.75	-4.36	-0.170000000000001	0.03	-2	4.8	-2.88	1.87	3.11	2.86	2.28	1.09	2.3	3.22	2.12	4.15	-0.0999999999999996	4.09	0.14	-0.100000000000001	2.19	0.570000000000001	-2.87	0.54	3.29	3.79	5.07	1.58	-0.739999999999999	-1.35	4.04	0.259999999999998	-1.37	-0.13	-0.2	3.64	2.8	-3.3	0.550000000000001	-0.56	0.58	-0.54	1.38	1.27	-3.3	-1.83	-1.03	0.28	1	-0.0199999999999996	3.68	3.37	0.579999999999998	-1.3	0.58	0.950000000000002	0.58	0.529999999999999	0.0500000000000002	-0.0525000000000002	2.1925	0.272499999999999	0.0787500000000003	-0.560714285714285	-0.595714285714287	-0.185	1.13083333333333	2.36625	-0.142857142857142	-0.537857142857142	-0.673125000000001	2.13375	0.984285714285713	0.700555555555557	1.43285714285714	2.7565	3.71	1.83785714285714	-0.200714285714286	1.30416666666667	1.268125	1.42571428571429	0.161666666666667	1.47	0.527857142857142	2.08083333333333	1.07071428571429	0.290625	-1.11625	1.59333333333333	-0.0750000000000011	0.688823529411767	0.620384615384616	0.764444444444443	0.1525	1.155	0.200625	0.0355555555555558	1.02333333333333	0.3825	0.670000000000002	-0.123928571428571	2.12807692307692	0.32	1.44	0.910416666666666	0.168750000000001	0.356999999999999	1.27875	0.0899999999999999	-0.0906250000000002	1.34125	-0.420624999999999	-0.247249999999999	-0.0788888888888888	0.377222222222223	1.10266666666666	-1.55958333333333	1.50111111111111	1.51357142857143	0.256153846153847	0.885714285714286	0.824375	-1.50318181818182	0.509	-0.0585000000000004	2.2885	-2.45333333333333	-0.964545454545455	0.0746428571428552	0.352	0.695	0.163749999999999	0.848499999999998	-0.646666666666668	0.774374999999999	1.41277777777778	-1.50625	0.505714285714287	-0.610833333333334	-1.0085	-0.14625	3.0225	-0.24366666666667	-2.35166666666667	-0.0535714285714288	0.228000000000002	0.296666666666667	0.686818181818179	0.0632142857142846	0.0154999999999994	-0.695500000000001	0.248749999999998	-0.255625	1.79647058823529	1.09433333333333	-1.18875	0.993124999999999	1.73375	0.0566666666666649	0.930833333333332	-0.535625	1.93454545454546	-0.889166666666668	-0.180416666666666	0.947083333333333	0.953846153846155	-0.1105	0.786470588235295	0.762727272727273	0.649999999999999	0.790000000000001	-0.0874999999999986	0.343999999999999	-0.452857142857143	1.345	1.231875	1.3409375	0.883461538461539	-0.298	1.068	0.370714285714286	1.34545454545454	-0.31818181818182	3.22529411764705	0.675333333333334	0.395999999999997	0.131363636363638	-1.58777777777778	-2.71176470588236	-2.13545454545455	1.67222222222222	0.569999999999997	0.800000000000001	-0.439545454545453	0.899999999999999	0.33	-0.92	0.0972727272727276	1.46714285714286	1.01285714285714	0.356111111111112	0.658333333333333	0.904999999999999	0.718214285714286	1.509	0.317222222222222	1.08214285714286	1.225625	1.223125	1.106875	-1.21681818181818	0.834444444444445	0.796111111111111	0.259230769230768	0.0806249999999995	1.055	-0.051499999999999	-0.307499999999999	2.23925	1.63083333333333	0.535833333333333	1.65933333333333	0.84	1.008	1.66538461538462	0.723125	0.458333333333334	-0.0786363636363632	1.38805555555556	0.0627777777777769	1.03318181818182	1.12545454545455	-0.00409090909090892	-1.409	-0.861666666666667	0.321666666666667	-1.11076923076923	1.20142857142857	2.3875	-0.103333333333333	-0.909166666666667	0.188888888888888	-0.507941176470588	1.79	0.714500000000001	0.164375	1.782	-0.0357894736842113	1.0565	0.522272727272727	1.36055555555556	0.0577272727272735	0.202500000000001	0.403095238095237
chrVII_1065722_C_T_-	YGR286C_chrVII_1065722_C_T_72_2	NA	-0.210257283347002	UpStream	TRUE	TRUE	FALSE	FALSE	FALSE	FALSE	FALSE	FALSE	-0.916961236258568	1	73	1	0	0	1	0	-1	0	0	0.460526315789474	0.985915492957746	6.98537466519585	NA	NA	2	909	181	71	782	NA	0.00414173	0.125	0.125	0	0	0	0	0	0	0	0	0	0	0	0	0	0	0	0	0	0	0	0	0	0	0	0	0	0	0	0	0	0	0	0	0	0	0	0	0	0	0	0	0	0	0	0	0	0	0	0	0	0	0	0	0	0	0	0	0	0	0	0	0	0	0	0	0	0	0	0	0	0	0	0	0	0	0	0	0	0	0	0	0	0	0	0	0	0	0	0	0	0	0	0	0	0	0	0	0	0	0	0	0	0	0	0	0	0	0	0	0	0	0	0	0	0	0	0	0	0	0	0	0	0	0	0	0	0	0	0	0	0	0	0	0	0	0	0	0	0	0	0	0	0	0	0	0	0	0	0	0	0	0	0	0	0	0	0	0	0	0	0	0	0	0	0	0	0	0	0	0	0	0	0	0	0	0	0	0	0	0	0	0	0	0	0	0	0	0	0	0	0	0	0	0	0	0	0	0	0	0	0	0	0	0	0	0	0	0	0	0	0	0	0	0	0	0	0	0	0	0	0	0	0	0	0	0	0	0	0	0	0	0	0	0	0	0	0	0	0	0	0	0	0	0	0	0	0	0	0	0	0	0	0	0	0	0	0	0	0	0	0	0	0	0	0	0	0	0	0	0	0	0	0	0	0	0	0	0	0	0	0	0	0	0	0	0	0	0	0	0	0	0	0	0	0	0	0	0	0	0	0	0	0	0	0	0	0	0	0	0	0	0	0	0	0	0	0	0	0	0	0	0	0	0	0	0	0	0	0	0	0	0	0	0	0	0	0	0	0	0	0	0	0	0	0	0	0	0	0	0	0	0	0	0	0	0	0	0	0	0	0	0	0	0	0	0	0	0	0	0	0	0	0	0	0	0	0	0	0	0	0	0	0	0	0	0	0	0	0	0	0	0	0	0	0	0	0	0	0	0	0	0	0	0	0	0	0	0	0	0	0	0	0	0	0	0	0	0	0	0	0	0	0	0	0	0	0	0	0	0	0	0	0	0	0	0	0	0	0	0	0	0	0	0	0	0	0	0	0	0	0	0	0	0	0	0	0	0	0	0	0	0	0	0	0	0	0	0	0	0	0	0	0	0	0	0	0	0	0	0	0	0	0	0	0	0	0	0	0	0	0	0	0	0	0	0	0	0	0	0	0	0	0	0	0	0	0	0	0	0	0	0	0	0	0	0	0	0	0	0	0	0	0	0	0	0	0	0	0	0	0	0	0	0	0	0	0	0	0	0	0	0	0	0	0	0	0	0	0	0	0	0	0	0	0	0	0	0	0	0	0	0	0	0	0	0	0	0	0	0	0	0	0	0	0	0	0	0	0	0	0	0	0	0	0	0	0	0	0	0	0	0	0	0	0	0	0	0	0	0	0	0	0	0	0	0	0	0	0	0	0	0	0	0	0	0	0	0	0	0	0	0	0	0	0	0	0	0	0	0	0	0	0	0	0	0	0	0	0	0	0	0	0	0	0	0	0	0	0	0	0	0	0	0	0	0	0	0	0	0	0	0	0	0	0	0	0	0	0	0	0	0	0	0	0	0	0	0	0	0	0	0	0	0	0	0	0	0	0	0	0	0	0	0	0	0	0	0	0	0	0	0	0	0	0	0	0	0	0	0	0	0	0	0	0	0	0	0	0	0	0	0	0	0	0	0	0	0	0	0	0	0	0	0	0	0	0	0	0	0	0	0	0	0	0	0	0	0	0	0	0	0	0	0	0	0	0	0	0	0	0	0	0	0	0	0	0	0	0	0	0	0	0	0	0	0	0	0	0	0	0	0	0	0	0	0	0	0	0	0	0	0	0	0	0	0	0	0	0	0	0	0	0	0	0	0	0	0	0	0	0	0	0	0	0	0	0	0	0	0	0	0	0	0	0	0	0	0	0	0	0	0	0	0	0	0	0	0	0	0	0	0	0	0	0	0	0	0	0	0	0	0	0	0	0	0	0	0	0	0	0	0	0	0	0	0	0	0	0	0	0	0	0	0	0	0	0	0	0	0	0	0	0	0	0	0	0	0	0	0	0	0	0	0	0	0	0	0	0	0	0	0	0	0	0	0	0	0	0	0	0	0	0	0	0	0	0	0	0	0	0	0	0	0	0	0	0	0	0	0	0	0	0	0	0	0	0	0	0	0	0	0	0	0	0	0	0	0	0	0	0	0	0	0	0	0	0	0	0	0	0	0	0	0	0	0	0	0	0	0	0	0	0	0	0	0	0	0	0	0	0	0	0	0	0	0	0	0	0	0	0	0	0	0	0	0	0	0	0	0	0	0	0	0	0	0	0	0	0	0	0	0	0	0	0	0	0	0	0	0	0	0	0	0	0	0	0	0	0	0	0	0	0	0	0	0	0	0	0	0	0	0	0	0	0	0	0	0	0	0	0	0	0	0	0	0	0	0	0	0	0	0	0	0	0	0	0	0	0	0	0	0	0	0	0	0	0	0	0	0	0	0	0	0	0	0	0	0	0	0	0	0	0	0	0	0	0	0	0	0	0	0	0	0	0	0	0	0	0	0	0	0	0	0	0	0	0	0	0	0	0	0	0	0	0	0	0	0	0	0	0	0	0	0	0	0	0	0	0	0	0	0	0	0	0	0	0	0	0	0	0	0	0	0	0	0	0	0	0	0	0	0	0	0	0	0	0	0	0	0	0	0	0	0	0	0	0	0	0	0	0	0	0	0	0	0	0	0	0	0	0	0	0	0	0	0	0	0	0	0	0	0	0	0	0	0	0	0	0	0	0	0	0	0	0	0	0	0	0	0	0	0	0	0	0	0	0	0	0	0	0	0	0	0	0	0	0	0	0	0	0	0	0	0	0	0	0	0	0	0	0	0	0	0	0	0	0	0	0	0	0	0	0	0	0	0	0	0	0	0	0	0	0	0	0	0	0	0	0	0	0	0	0	0	0	0	0	0	0	0	0	0	0	0	0	0	0	0	0	0	0	0	0	0	0	0	0	0	0	0	0	0	0	0	0	0	0	0	0	0	0	0	0	0	0	0	0	0	0	0	0	0	0	0	0	0	0	0	0	0	0	0	0	0	0	0	0	0	0	0	0	0	0	0	0	0	0	0	0	0	0	0	0	0	0	0	0	0	0	0	0	0	0	0	0	0	0	0	0	0	0	0	0	0	0	0	0	0	0	0	0	0	0	0	0	0	0	0	0	0	0	0	0	0	0	0	0	0	0	0	0	0	0	0	0	0	0	0	0	0	0	0	0	0	0	0	0	0	0	0	0	0	0	0	0	0	0	0	0	0	0	0	0	0	0	0	0	0	0	0	0	0	0	0	0	0	0	0	0	0	0	0	0	0	0	0	0	0	0	0	0	0	0	0	0	0	0	0	0	0	0	0	0	0	0	0	0	0	0	0	0	0	0	0	0	0	0	0	0	0	0	0	0	0	0	0	0	0	0	0	0	0	0	0	0	0	0	0	0	0	0	0	0	0	0	0	0	0	0	0	0	0	0	0	0	0	0	0	0	0	0	0	0	0	0	0	0	0	0	0	0	0	0	0	0	0	0	0	0	0	0	0	0	0	0	0	0	0	0	0	0	0	0	0	0	0	0	0	0	0	0	0	0	0	0	0	0	0	0	0	0	0	0	0	0	0	0	0	0	0	0	0	0	0	0	0	0	0	0	0	0	0	0	0	0	0	0	0	0	0	0	0	0	0	0	0	0	0	0	0	0	0	0	0	0	0	0	0	0	0	0	0	0	0	0	0	0	0	0	0	0	0	0	0	0	0	0	0	0	0	0	0	0	0	0	0	0	0	0	0	0	0	0	0	0	0	0	0	0	0	0	0	0	0	0	0	0	0	0	0	0	0	0	0	0	0	0	0	0	0	0	0	0	0	0	0	0	0	0	0	0	0	0	0	0	0	0	0	0	0	0	0	0	0	0	0	0	0	0	0	0	0	0	0	0	0	0	0	0	0	0	0	0	0	0	0	0	0	0	0	0	0	0	0	0	0	0	0	0	0	0	0	0	0	0	-2.66	0.56	-5.09	-1.2	4	3.43	-0.58	0.61	0.22	-2.21	3.28	-2.12	-5.15	-4.1	-1.08	-5.11	-5.15	-5.15	0.789999999999999	-1.29	-0.58	-1.45	-2.49	-0.58	1.27	1.42	3.64	-0.81	-2.63	2.31	0.600000000000001	2.86	-0.99	-1.69	-1.32	1.5	3.3	-0.4	2.12	2.16	1.62	-0.140000000000001	-1.08	-3.54	2.23	0.34	-4.89	-0.799999999999999	-2.29	-1.24	3.43	-1.21	-5.15	1.56	-0.0100000000000007	2.07	-0.23	-4.02999999999999	6.33	5.35	-1.16	3.01	-0.589999999999998	-1.3	4.14	-1.61	-3.29	-2.82	6.19	4.16	6.33	-0.660000000000001	2.99	-1.69	0.779999999999999	-1.27	-5.82	-1.57	4.64	-0.58	1.12	6.1	-2.33	-2.59	1.44	1.18	3.81	-1.45	3.13	2.81	-4.87	6.04	6.18	-2.19	4.15	-7.48	-0.580000000000002	-0.19	5.19	-3.85	-3.61	-2.16	5.8	-0.580000000000002	-1.72	-2.85	-3.49	0.56	1.8	0.0699999999999994	-1.24	-0.71	0.00999999999999912	0.81	-1.6	2.66	-3.99	-3.3	-2.94	-0.160000000000002	3.9	1.02	2.53	3.08	0.57	-6.93	0.890000000000001	1.35	-7.48	-2.77	3.87	3.14	-0.58	5.63	1.4	4.01	-1.04	0.0599999999999996	4.36	4.01	-1.82	3.58	-0.0799999999999992	-0.03	-0.02	-0.780000000000001	-1.61	-0.19	-3.93	-3.6	-2.31	-0.15	3.4	-0.64	1.88	-1.05	0.65	-4.4	3.12	3.72	1.59	-3.29	0.080000000000001	-3.36	1.07	-3.66	-0.920000000000001	1.97	-0.279999999999999	-0.980000000000001	-0.58	2.16	1.71	1.13	3.99	2.58	-0.33	0.81	3.04	1.05	-1.27	3.98	1.83	0.66	0.94	0.02	0.0100000000000007	3.3	-0.58	4	-3.44	-2.69	-0.58	-0.33	2.37	0.650000000000001	0.316666666666668	-1.89	-1.055	0.304	0.894285714285715	1.77	0.946666666666667	-0.381666666666668	-1.904	0.620000000000001	2.38285714285714	0.282500000000001	-2.83625	-0.800000000000001	-0.724444444444446	-0.870000000000001	-2.948	-3.62	-0.494285714285715	0.98	-1.82166666666667	-1.5725	-2.96285714285714	-0.210000000000001	-2.678	-0.0571428571428569	-2.11833333333333	-1.40285714285714	-0.6525	0.678749999999999	0.635	0.00111111111110951	-0.521764705882354	-0.563076923076924	-0.113333333333332	-0.482500000000002	-1.09071428571428	-0.63125	1.08333333333333	0.110833333333332	-0.265000000000001	-0.342222222222222	-0.450714285714287	-1.22384615384615	-0.634166666666665	-1.32	-1.3725	-0.226666666666667	-0.329000000000001	-2.56	-0.37	0.166250000000001	-1.96125	1.26	1.18	0.101111111111111	0.326666666666666	-1.05066666666666	2.89416666666667	-3.73333333333333	-1.92571428571429	-0.286153846153846	-0.572857142857144	-0.805	1.92181818181818	0.0860000000000003	-0.201000000000001	-2.494	2.24416666666667	0.83	0.387857142857143	0.0226666666666624	0.65	0.0837499999999984	-1.831	-0.689444444444444	-1.4225	-1.34388888888889	1.58875	-0.525714285714287	1.86	1.558	0.681249999999999	-2.69375	-0.0973333333333315	2.35166666666666	1.30571428571429	-1.734	-0.0216666666666665	-0.360909090909091	-0.54857142857143	0.378999999999998	0.746	0.18	1.38375	-1.39	-0.972666666666665	1.715	-0.998749999999998	-2.48375	0.784444444444446	-0.255000000000001	1.345625	-1.76090909090909	0.158333333333335	0.144166666666671	-1.15	-1.21846153846154	0.178	-0.948235294117647	-0.187272727272727	-1.603	-0.95875	0.185625000000002	-0.65	0.411428571428572	-1.63428571428571	-1.15875	-1.0875	0.669999999999998	0.236000000000001	-1.022	-0.17	-1.01454545454546	1.78818181818182	-3.27882352941177	-1.41066666666667	0.288	-0.173636363636366	2.19222222222222	1.56411764705882	3.03818181818182	-1.17	0.494545454545456	-0.445833333333333	-0.643636363636364	-0.687000000000001	-0.898	0.930999999999997	0.123636363636363	-2.73857142857143	-0.668571428571428	-0.396666666666667	-0.575555555555556	-1.12272727272727	-1.50142857142857	-1.652	-0.997777777777778	-1.12428571428571	-2.4475	-1.07125	-0.96	1.25181818181818	0.350000000000001	-1.25111111111111	-0.868461538461535	0.3325	-0.782999999999999	0.247	0.287000000000001	-2.23	-2.11	1.155	-1.828	-0.9015	-0.946	-1.91230769230769	-0.0587499999999999	-1.04222222222222	0.14909090909091	-1.39722222222222	-0.108888888888888	-0.00636363636363768	-0.0209090909090914	1.31909090909091	1.581	0.859999999999999	-0.331111111111111	0.973846153846154	-1.49285714285714	-2.3875	0.439333333333334	0.925000000000001	0.357777777777777	0.237058823529411	-2.31	-0.174999999999999	1.05125	-1.786	0.119473684210526	-0.887	-0.210909090909091	-1.36833333333333	0.374545454545453	0.00187500000000007	-0.458571428571429	-1.15	-5.15	1.37	-3.12	2.13	0.15	-4.01	0.859999999999999	-4.42	-2.36	0.420000000000002	1.37	-2.12	-2.92	-1.9	-4.03	-3.69	-5.08	-5.15	-0.58	-0.58	-0.58	0.79	-5.15	-0.58	-0.87	0.86	-0.649999999999999	-4.85	0.369999999999999	-5.15	-0.15	-4.03	2.9	1.36	3.92	-0.42	-0.399999999999999	-2.08	-5.15	0.94	-1.3	1.07	-4.94	2.46	-3.01	-1.97	-1.27	-5.15	-0.76	-1.04	0.86	-1.35	1.55	0	-0.94	-0.75	-5.84999999999999	5.16	0.67	-4.28	1.6	-4.39	-0.17	0.949999999999999	-2.55	1.96	-0.56	6.33	3.85	-1.27	-5.04	-0.95	-4.75	0.71	3.33	-3.47	-2.66	-4.42	2.66	6.16	-7.48	-1.04	-7.22	-0.579999999999998	1.18	-1.26	0.93	-0.57	3.11	-2.33	-2.82999999999999	-0.579999999999998	-0.579999999999998	-2.35	-7.48	-4.52	-0.66	-1.34	-0.0300000000000011	-5.61	-2.88	-1.84999999999999	-0.579999999999998	-0.57	1.57	1.1	-0.44	1.63	-1.09	-4.24	1.2	-4.74	1.5	-0.95	3.05	-0.31	-5.28	-3.1	-1.37	2.21	-1.98	0.979999999999999	3.22	-0.579999999999998	-0.260000000000002	-1.07	0.420000000000001	1.47	-7.48	2.8	2.94	-0.58	-2.97	1.49	5.72	-7.48	-0.759999999999999	4.23	3.47	-0.0300000000000002	-0.92	0.48	-2.69	0.899999999999999	-1.19	-1.42	0.73	-4.35	-0.58	2.17	-2.53	3.57	-4.5	-2.18	2.53	-0.130000000000001	-4.32	3.29	3.04	-0.54	-0.33	-3.79	1.27	-0.38	-4.12	0.64	-2.17	-0.209999999999999	-0.980000000000001	-0.58	2.35	-3.73	-4.03	-4.03	1.82	1.56	-0.629999999999999	2.2	-0.93	-1.27	0	2.19	-1.97	-2.04	-1.35	-3.41	-0.580000000000001	-0.58	3.99	-5.08	0.400000000000001	-0.58	-3.42	-4.49	1.91	-0.211666666666666	-2.495	0.51	-0.264000000000001	0.227142857142857	-0.578571428571429	-0.576666666666666	-1.88	-2.602	-0.334285714285715	-1.30714285714286	1.06375	-1.43125	-1.16857142857143	-0.676666666666666	-1.99571428571429	-2.32	-3.8	-3.18142857142857	-0.578571428571427	-0.786666666666667	-0.963750000000001	0.111428571428572	-0.113333333333333	-0.579999999999998	-0.998571428571429	-2.04333333333333	-0.738571428571429	0.0712499999999991	1.55375	-3.82166666666667	0.148888888888891	-0.855882352941176	-0.677692307692308	-1.41555555555556	0.177499999999998	-1.21928571428571	0.23	-1.15444444444444	-2.1575	-0.5	-0.997777777777777	0.69857142857143	-3.03230769230769	-0.00583333333333336	-1.56	-0.448333333333334	-0.110833333333334	-0.384999999999998	0.00249999999999773	0.19	0.0150000000000006	-0.721250000000001	-0.418750000000001	0.305999999999999	0.0566666666666666	-1.08111111111111	-1.15466666666667	0.225000000000001	0.731111111111112	-1.10142857142857	-0.226153846153846	-1.19857142857143	-0.843749999999999	1.08454545454546	-1.104	0.318	-2.083	2.6625	1.09909090909091	-0.537142857142861	-0.726666666666667	-2.04	-0.411250000000001	0.134	1.98277777777778	-0.126249999999999	-1.48166666666667	1.42375	-0.485714285714286	-0.638333333333334	0.459	-0.38875	-3.35125	0.584666666666671	2.35166666666667	-1.19857142857143	1.278	-0.571666666666665	-1.01272727272727	0.422142857142859	-0.41	0.645	-0.677499999999998	-0.8725	-2.20294117647059	-1.216	0.662500000000001	-0.987500000000001	-0.983750000000001	-0.897777777777778	-1.60666666666667	-0.274374999999999	-2.10818181818182	1.62	0.216666666666669	-0.744166666666666	-0.689230769230769	0.0430000000000001	-0.624705882352941	-1.33818181818182	0.303000000000001	-0.62125	-0.010625000000001	-0.0379999999999994	0.494285714285714	-1.05571428571429	-1.305	-1.594375	-2.43692307692308	0.360000000000001	-1.114	-0.571428571428572	-1.67636363636364	-1.15181818181819	-3.17176470588235	0.0600000000000023	-1.08	-0.0890909090909098	0.983333333333331	3.85941176470588	1.23272727272727	-2.17444444444445	-1.63454545454546	-1.15416666666667	1.52272727272727	-1.113	0.238	0.908999999999999	-0.31818181818182	-0.195714285714287	-1.35714285714286	-0.315555555555553	-0.741111111111111	-0.687272727272727	0.0649999999999977	-1.366	0.363333333333333	-1.04	-0.00375000000000014	-1.375	-1.25375	1.18181818181818	-2.01888888888889	-0.341111111111111	0.350000000000001	-0.49375	-1.327	-0.144	0.327999999999999	-2.502	-1.15166666666667	-2.22666666666667	-1.49066666666667	-0.778499999999999	-1.07	-1.41846153846154	-1.3875	0.125555555555556	0.00818181818181962	-1.37888888888889	-0.0166666666666675	-2.06	-2.23	-1.31090909090909	1.237	0.863333333333333	-0.312222222222223	1.24769230769231	-0.910000000000002	-2.3875	-0.232666666666667	0.893333333333333	-0.735555555555557	0.778823529411767	-1.27	-1.254	-1.38	-1.778	-0.0478947368421032	-1.226	-0.833636363636364	-1.35277777777778	-0.49	-0.406874999999999	-0.347619047619048	-2.66	0.56	0.929999999999999	-3.12	2.13	3.43	-4	0.61	0.22	-2.21	2.92	-2.12	-3.91	-4.1	-1.88	-5.11	-3.69	-5.15	-0.19	-1.29	-0.58	-0.58	-0.27	-1.64	-0.58	1.42	0.86	-0.81	-2.63	1.04	-5.15	0.91	-4.03	-1.69	1.36	3.92	-0.42	-0.399999999999999	2.12	-5.15	1.62	-1.3	-1.08	-4.94	2.23	0.34	-1.97	-1.27	-2.88	-0.76	2.07	0.33	-5.15	1.56	-0.0100000000000007	2.07	-0.23	-5.84999999999999	6.33	4.52	-4.28	3.01	-4.39	-0.17	0.949999999999999	-1.61	-2.85	-2.61	6.19	3.85	5.64	-3.44	2.99	-4.56	0.71	-1.27	-5.82	-2.66	-4.42	2.66	6.16	0.12	-1.04	-2.59	-0.579999999999998	1.18	2.55	0.27	-0.57	2.81	-2.33	6.04	4.19	-2.02	3.26	-7.48	-0.580000000000002	-0.19	4.68	-0.0300000000000011	-3.61	-2.88	1.84	-0.579999999999998	-0.57	1.57	-2.45	-0.44	1.63	-1.09	-4.24	-0.71	-3.5	1.5	-0.95	3.05	-1.79	-4.75	-2.94	-1.37	3.9	1.02	1.01	3.22	0.57	-6.93	-1.07	0.420000000000001	-7.48	-7.48	3.87	3.14	-0.58	5.63	1.49	4.34	-7.48	0.0599999999999996	4.36	3.47	-0.0300000000000002	3.58	0.48	-1.03	0.899999999999999	-1.19	-1.61	0.73	-3.93	-1.13	-2.31	-2.19	3.57	-1.48	1.88	2.53	0.65	-4.32	3.29	3.04	-0.54	-3.29	-3.79	-3.07	1.07	-4.12	0.64	-2.17	-0.209999999999999	-0.980000000000001	-0.58	2.16	-1.53	-3.57	3.12	1.82	-0.33	0.81	2.2	1.05	-1.27	3.45	2.19	-1.97	-1.93	0.02	0.0100000000000007	3.3	-0.58	3.99	-5.08	0.400000000000001	-0.58	-1.82	-0.240000000000001	1.91	0.0525000000000002	-2.1925	-0.272499999999999	0.0199999999999996	0.560714285714287	0.595714285714287	0.185	-1.13083333333333	-2.253	0.142857142857144	0.537857142857144	0.673125000000001	-2.13375	-0.984285714285715	-0.700555555555555	-1.43285714285714	-2.634	-3.71	-1.83785714285714	0.200714285714286	-1.30416666666667	-1.268125	-1.42571428571429	-0.161666666666667	-1.629	-0.527857142857144	-2.08083333333333	-1.07071428571428	-0.290625	1.11625	-1.59333333333333	0.0749999999999993	-0.688823529411764	-0.620384615384616	-0.764444444444443	-0.1525	-1.155	-0.200625	-0.0355555555555558	-1.02333333333333	-0.382500000000002	-0.670000000000002	0.123928571428571	-2.12807692307693	-0.32	-1.44	-0.910416666666666	-0.168749999999999	-0.356999999999998	-1.27875	-0.0899999999999999	0.0906250000000011	-1.34125	0.420624999999999	0.743	0.0788888888888888	-0.377222222222223	-1.10266666666666	1.55958333333334	-1.50111111111111	-1.51357142857143	-0.256153846153845	-0.885714285714284	-0.824375	1.50318181818182	-0.508999999999999	0.0585000000000004	-2.2885	2.45333333333333	0.964545454545455	-0.0746428571428552	-0.352	-0.694999999999999	-0.16375	-0.8485	0.646666666666665	-0.774374999999999	-1.41277777777778	1.50625	-0.505714285714284	0.610833333333334	1.0085	0.14625	-3.0225	0.243666666666662	2.35166666666666	0.0535714285714288	-0.228000000000002	-0.296666666666667	-0.686818181818182	-0.0632142857142881	-0.0154999999999994	0.695499999999999	-0.248750000000001	0.255625	-1.79647058823529	-1.09433333333333	1.18875	-0.993124999999996	-1.73375	-0.0566666666666666	-0.930833333333334	0.535625000000003	-1.93454545454545	0.889166666666668	0.18041666666667	-0.947083333333333	-0.953846153846154	0.110499999999999	-0.786470588235294	-0.762727272727273	-0.649999999999999	-0.790000000000001	0.0874999999999986	-0.344	0.452857142857143	-1.345	-1.231875	-1.3409375	-0.883461538461539	0.298	-1.068	-0.370714285714286	-1.34545454545455	0.31818181818182	-3.22529411764706	-0.675333333333334	-0.395999999999997	-0.131363636363638	1.58777777777778	2.71176470588235	2.13545454545455	-1.67222222222222	-0.57	-0.800000000000001	0.439545454545456	-0.900000000000002	-0.329999999999998	0.919999999999998	-0.0972727272727276	-1.46714285714286	-1.01285714285714	-0.35611111111111	-0.658333333333333	-0.904999999999999	-0.718214285714286	-1.509	-0.317222222222222	-1.08214285714286	-1.225625	-1.223125	-1.106875	1.21681818181818	-0.834444444444444	-0.796111111111111	-0.259230769230768	-0.0806249999999995	-1.055	0.0515000000000008	0.307499999999999	-2.366	-1.63083333333333	-0.535833333333334	-1.65933333333333	-0.84	-1.008	-1.66538461538462	-0.723125	-0.458333333333334	0.0786363636363632	-1.38805555555556	-0.0627777777777787	-1.03318181818182	-1.12545454545455	0.00409090909090892	1.409	0.861666666666666	-0.321666666666667	1.11076923076923	-1.20142857142857	-2.3875	0.103333333333333	0.909166666666666	-0.18888888888889	0.507941176470588	-1.79	-0.714499999999999	-0.164375	-1.782	0.0357894736842113	-1.0565	-0.522272727272728	-1.36055555555556	-0.0577272727272735	-0.202500000000001	-0.403095238095238
chrVII_1065775_C_T_-	YGR286C_chrVII_1065775_C_T_72_2	FALSE	0.0630515075161635	UpStream	TRUE	TRUE	FALSE	FALSE	FALSE	FALSE	TRUE	FALSE	-1.4252330278165	1	73	1	0	0	1	0	-1	0	0	0.440789473684211	0.985294117647059	6.98537466519585	NA	NA	2	909	181	71	835	6.14	0.00207087	0.127	0.127	0	0	0	0	0	0	0	0	0	0	0	0	0	0	0	0	0	0	0	0	0	0	0	0	0	0	0	0	0	0	0	0	0	0	0	0	0	0	0	0	0	0	0	0	0	0	0	0	0	0	0	0	0	0	0	0	0	0	0	0	0	0	0	0	0	0	0	0	0	0	0	0	0	0	0	0	0	0	0	0	0	0	0	0	0	0	0	0	0	0	0	0	0	0	0	0	0	0	0	0	0	0	0	0	0	0	0	0	0	0	0	0	0	0	0	0	0	0	0	0	0	0	0	0	0	0	0	0	0	0	0	0	0	0	0	0	0	0	0	0	0	0	0	0	0	0	0	0	0	0	0	0	0	0	0	0	0	0	0	0	0	0	0	0	0	0	0	0	0	0	0	0	0	0	0	0	0	0	0	0	0	0	0	0	0	0	0	0	0	0	0	0	0	0	0	0	0	0	0	0	0	0	0	0	0	0	0	0	0	0	0	0	0	0	0	0	0	0	0	0	0	0	0	0	0	0	0	0	0	0	0	0	0	0	0	0	0	0	0	0	0	0	0	0	0	0	0	0	0	0	0	0	0	0	0	0	0	0	0	0	0	0	0	0	0	0	0	0	0	0	0	0	0	0	0	0	0	0	0	0	0	0	0	0	0	0	0	0	0	0	0	0	0	0	0	0	0	0	0	0	0	0	0	0	0	0	0	0	0	0	0	0	0	0	0	0	0	0	0	0	0	0	0	0	0	0	0	0	0	0	0	0	0	0	0	0	0	0	0	0	0	0	0	0	0	0	0	0	0	0	0	0	0	0	0	0	0	0	0	0	0	0	0	0	0	0	0	0	0	0	0	0	0	0	0	0	0	0	0	0	0	0	0	0	0	0	0	0	0	0	0	0	0	0	0	0	0	0	0	0	0	0	0	0	0	0	0	0	0	0	0	0	0	0	0	0	0	0	0	0	0	0	0	0	0	0	0	0	0	0	0	0	0	0	0	0	0	0	0	0	0	0	0	0	0	0	0	0	0	0	0	0	0	0	0	0	0	0	0	0	0	0	0	0	0	0	0	0	0	0	0	0	0	0	0	0	0	0	0	0	0	0	0	0	0	0	0	0	0	0	0	0	0	0	0	0	0	0	0	0	0	0	0	0	0	0	0	0	0	0	0	0	0	0	0	0	0	0	0	0	0	0	0	0	0	0	0	0	0	0	0	0	0	0	0	0	0	0	0	0	0	0	0	0	0	0	0	0	0	0	0	0	0	0	0	0	0	0	0	0	0	0	0	0	0	0	0	0	0	0	0	0	0	0	0	0	0	0	0	0	0	0	0	0	0	0	0	0	0	0	0	0	0	0	0	0	0	0	0	0	0	0	0	0	0	0	0	0	0	0	0	0	0	0	0	0	0	0	0	0	0	0	0	0	0	0	0	0	0	0	0	0	0	0	0	0	0	0	0	0	0	0	0	0	0	0	0	0	0	0	0	0	0	0	0	0	0	0	0	0	0	0	0	0	0	0	0	0	0	0	0	0	0	0	0	0	0	0	0	0	0	0	0	0	0	0	0	0	0	0	0	0	0	0	0	0	0	0	0	0	0	0	0	0	0	0	0	0	0	0	-5.47	0	0	0	0	0	0	0	0	0	0	0	0	0	0	0	0	0	0	0	0	0	0	0	0	0	0	0	0	0	0	0	0	0	0	0	0	0	0	0	0	0	0	0	0	0	0	0	0	0	0	0	0	0	0	0	0	0	0	0	0	0	0	0	0	0	0	0	0	0	0	0	0	0	0	0	0	0	0	0	0	0	0	0	0	0	0	0	0	0	0	0	0	0	0	0	0	0	0	0	0	0	0	0	0	0	0	0	0	0	0	0	0	0	0	0	0	0	0	0	0	0	0	0	0	0	0	0	0	0	0	0	0	0	0	0	0	0	0	0	0	0	0	0	0	0	0	0	0	0	0	0	0	0	0	0	0	0	0	0	0	0	0	0	0	0	0	0	0	0	0	0	0	0	0	0	0	0	0	0	0	0	0	0	0	0	0	0	0	0	0	0	0	0	0	0	-5.47	0	0	0	0	0	0	0	0	0	0	0	0	0	0	0	0	0	0	0	0	0	0	0	0	0	0	0	0	0	0	0	0	0	0	0	0	0	0	0	0	0	0	0	0	0	0	0	0	0	0	0	0	0	0	0	0	0	0	0	0	0	0	0	0	0	0	0	0	0	0	0	0	0	0	0	0	0	0	0	0	0	0	0	0	0	0	0	0	0	0	0	0	0	0	0	0	0	0	0	0	0	0	0	0	0	0	0	0	0	0	0	0	0	0	0	0	0	0	0	0	0	0	0	0	0	0	0	0	0	0	0	0	0	0	0	0	0	0	0	0	0	0	0	0	0	0	0	0	0	0	0	0	0	0	0	0	0	0	0	0	0	0	0	0	0	0	0	0	0	0	0	0	0	0	0	0	0	0	0	0	0	0	0	0	0	0	0	0	0	0	0	0	0	0	0	-1	0	0	0	0	0	0	0	0	0	0	0	0	0	0	0	0	0	0	0	0	0	0	0	0	0	0	0	0	0	0	0	0	0	0	0	0	0	0	0	0	0	0	0	0	0	0	0	0	0	0	0	0	0	0	0	0	0	0	0	0	0	0	0	0	0	0	0	0	0	0	0	0	0	0	0	0	0	0	0	0	0	0	0	0	0	0	0	0	0	0	0	0	0	0	0	0	0	0	0	0	0	0	0	0	0	0	0	0	0	0	0	0	0	0	0	0	0	0	0	0	0	0	0	0	0	0	0	0	0	0	0	0	0	0	0	0	0	0	0	0	0	0	0	0	0	0	0	0	0	0	0	0	0	0	0	0	0	0	0	0	0	0	0	0	0	0	0	0	0	0	0	0	0	0	0	0	0	0	0	0	0	0	0	0	0	0	0	0	0	0	0	0	0	0	0	-5.47	0	0	0	0	0	0	0	0	0	0	0	0	0	0	0	0	0	0	0	0	0	0	0	0	0	0	0	0	0	0	0	0	0	0	0	0	0	0	0	0	0	0	0	0	0	0	0	0	0	0	0	0	0	0	0	0	0	0	0	0	0	0	0	0	0	0	0	0	0	0	0	0	0	0	0	0	0	0	0	0	0	0	0	0	0	0	0	0	0	0	0	0	0	0	0	0	0	0	0	0	0	0	0	0	0	0	0	0	0	0	0	0	0	0	0	0	0	0	0	0	0	0	0	0	0	0	0	0	0	0	0	0	0	0	0	0	0	0	0	0	0	0	0	0	0	0	0	0	0	0	0	0	0	0	0	0	0	0	0	0	0	0	0	0	0	0	0	0	0	0	0	0	0	0	0	0	0	0	0	0	0	0	0	0	0	0	0	0	0	0	0	0	0	0	0	-5.47	0	0	0	0	0	0	0	0	0	0	0	0	0	0	0	0	0	0	0	0	0	0	0	0	0	0	0	0	0	0	0	0	0	0	0	0	0	0	0	0	0	0	0	0	0	0	0	0	0	0	0	0	0	0	0	0	0	0	0	0	0	0	0	0	0	0	0	0	0	0	0	0	0	0	0	0	0	0	0	0	0	0	0	0	0	0	0	0	0	0	0	0	0	0	0	0	0	0	0	0	0	0	0	0	0	0	0	0	0	0	0	0	0	0	0	0	0	0	0	0	0	0	0	0	0	0	0	0	0	0	0	0	0	0	0	0	0	0	0	0	0	0	0	0	0	0	0	0	0	0	0	0	0	0	0	0	0	0	0	0	0	0	0	0	0	0	0	0	0	0	0	0	0	0	0	0	0	0	0	0	0	0	0	0	0	0	0	0	0	0	0	0	0	0	0	-1	0	0	0	0	0	0	0	0	0	0	0	0	0	0	0	0	0	0	0	0	0	0	0	0	0	0	0	0	0	0	0	0	0	0	0	0	0	0	0	0	0	0	0	0	0	0	0	0	0	0	0	0	0	0	0	0	0	0	0	0	0	0	0	0	0	0	0	0	0	0	0	0	0	4	-5.15	1.03	1.4	-2.1	-0.58	-0.58	0.609999999999999	-3.51	3.31	1.33	0.81	-5.15	-0.56	-0.58	0.31	-0.58	-3.16	1.04	-0.57	-0.430000000000001	-0.58	-3.55	-0.58	-5.15	1.08	-4.52	-1.13	-1.98	0.87	-0.58	0.26	-1.27	-1.68	-3.73	-0.579999999999999	3.08	0.0300000000000002	-2.45	0.290000000000001	-0.42	1.9	-1.64	-4.99	0.98	0.12	-5.12	-2.54	3.87	-2.55	-0.98	-1.82	1.11	0.18	3.81	-3.83	1.79	5.41	-0.98	-7.46	-4.96	-3.71	-0.57	-0.84	3.45	0.81	1.55	-4.45	4.76	-3.77	-5.61	0.259999999999999	-1.44	-0.91	-2.2	1.1	-1.6	1.28	2.8	1.86	2.89	2.19	-0.62	6.33	2.09	4.45	0.0999999999999996	-0.579999999999998	-4.96	-0.579999999999998	-3.37	3.23	-1.78	6.33	0.91	0.699999999999996	-0.579999999999998	-0.19	-6.92	-1.4	0.319999999999999	-0.58	-7.48	1.45	-4.96	2.87	-1.16	-0.52	-0.69	-0.65	-0.27	-1.6	-1.95	-4.47	-0.37	2.22	-0.79	-2.08	-3.65	0.549999999999999	3.41	-0.91	-2.32	-0.600000000000001	5.52	0.399999999999999	-2.74	0	0.49	6.22	-5.93	4.64	-5.63	2.16	-3.59	2.1	-3.05	-3.09	-1.99	-1.69	-3.51	-5.15	-8.88178419700125e-16	-1.39	-4.11	-0.12	-3.38	-1.3	-1.16	-2.2	-3.55	2.46	3.41	1.54	-3.49	-0.100000000000001	-1.54	0.860000000000001	-0.810000000000001	0.0700000000000003	-3.35	-2.84	-0.0199999999999996	0.21	-4.39	-2.93	-5.13	1.97	-0.78	1.22	-0.84	-0.58	-0.58	0.119999999999999	-1.85	2.48	0.64	0.669999999999999	3	-5.15	3.81	0.2	1.27	0.44	-1.27	-2.64	0.449999999999998	3.98	-5.15	-5.13	-3.44	-0.27	-3.29	1.41	0.23	-2	0.316666666666666	-1.89	-1.055	0.303999999999999	0.894285714285715	1.77	0.946666666666665	-0.381666666666668	-1.904	0.619999999999999	2.38285714285714	0.282499999999999	-2.83625	-0.800000000000001	-0.724444444444444	-0.869999999999999	-2.948	-3.62	-0.494285714285715	0.98	-1.82166666666667	-1.5725	-2.96285714285714	-0.210000000000001	-2.678	-0.0571428571428587	-2.11833333333333	-1.40285714285714	-0.6525	0.678750000000001	0.635	0.00111111111110951	-0.521764705882351	-0.563076923076922	-0.113333333333333	-0.482500000000002	-1.09071428571428	-0.63125	1.08333333333333	0.110833333333336	-0.264999999999999	-0.342222222222222	-0.450714285714284	-1.22384615384615	-0.634166666666667	-1.32	-1.3725	-0.226666666666667	-0.329000000000001	-2.56	-0.37	0.16625	-1.96125	1.26	1.18	0.101111111111111	0.326666666666667	-1.05066666666666	2.89416666666667	-3.73333333333333	-1.92571428571429	-0.286153846153844	-0.572857142857142	-0.805	1.92181818181818	0.0859999999999994	-0.201000000000001	-2.494	2.24416666666667	0.83	0.387857142857143	0.0226666666666659	0.65	0.0837500000000002	-1.831	-0.689444444444444	-1.4225	-1.34388888888889	1.58875	-0.525714285714287	1.86	1.558	0.68125	-2.69375	-0.0973333333333315	2.35166666666667	1.30571428571429	-1.734	-0.0216666666666665	-0.360909090909091	-0.54857142857143	0.379000000000001	0.746	0.18	1.38375	-1.38999999999999	-0.972666666666669	1.715	-0.998749999999999	-2.48375	0.784444444444444	-0.254999999999999	1.345625	-1.76090909090909	0.158333333333335	0.144166666666667	-1.15	-1.21846153846154	0.178000000000001	-0.948235294117647	-0.187272727272727	-1.603	-0.958749999999998	0.185625	-0.649999999999999	0.411428571428572	-1.63428571428572	-1.15875	-1.0875	0.669999999999998	0.235999999999999	-1.022	-0.170000000000001	-1.01454545454546	1.78818181818182	-3.27882352941176	-1.41066666666666	0.288	-0.173636363636366	2.19222222222222	1.56411764705883	3.03818181818182	-1.17	0.494545454545456	-0.445833333333333	-0.643636363636364	-0.686999999999998	-0.898	0.931000000000001	0.123636363636363	-2.73857142857143	-0.668571428571427	-0.396666666666667	-0.575555555555555	-1.12272727272727	-1.50142857142857	-1.652	-0.997777777777777	-1.12428571428571	-2.4475	-1.07125	-0.959999999999999	1.25181818181818	0.35	-1.25111111111111	-0.868461538461538	0.332499999999998	-0.782999999999999	0.247	0.286999999999999	-2.23	-2.11	1.155	-1.828	-0.9015	-0.946	-1.91230769230769	-0.0587499999999999	-1.04222222222222	0.149090909090908	-1.39722222222222	-0.10888888888889	-0.00636363636363768	-0.0209090909090932	1.31909090909091	1.581	0.86	-0.331111111111111	0.973846153846154	-1.49285714285714	-2.3875	0.439333333333334	0.924999999999999	0.35777777777778	0.237058823529411	-2.31	-0.175000000000001	1.05125	-1.786	0.119473684210529	-0.887	-0.210909090909091	-1.36833333333333	0.374545454545453	0.00187500000000007	-0.458571428571428	4	-4.78	-0.92	0.98	2.02	-0.58	4	-5.15	-5.15	0.109999999999999	1.46	1.13	-0.57	-0.140000000000002	-2.1	-4.04	-0.58	-4.22	-5.15	4	-0.58	-0.27	0.880000000000001	4	-0.58	-5.15	-2.83	-0.58	0.13	0.41	-5.15	-0.15	-4	2.64	-5.13	3.99	-3.81	-2.66	-0.300000000000001	-3.46	-2.98	-0.500000000000001	4	-4.85	-0.580000000000001	-0.72	1.15	-0.110000000000001	-0.58	-0.14	0.340000000000002	0.919999999999999	-1.17	0.52	-0.57	-1.35	-3.37	-0.579999999999998	5.63	-1.37	-0.58	-4.45	-4.96	0.45	2.95	-3.75	-0.100000000000001	-2.67	0.959999999999999	2.83	6.33	-0.17	-0.0700000000000001	2.95	-3.26	-0.84	2.21	0.16	5.63	-4.68	-1.74	3.11	-2.6	-2.31	-0.580000000000002	4.45	-0.57	-0.510000000000002	-0.57	-4.57	0.710000000000001	-0.699999999999999	0.94	0.779999999999998	-1.27	-0.579999999999998	-0.420000000000002	-1.01	0.42	4.46	-0.59	-0.58	-0.579999999999998	2.51	3.81	-7.18	-0.150000000000001	0.59	-3.86	-0.48	-0.33	2.12	-3.12	-4.64	1.55	2.95	1.4	-1.74	-1.79	-1.41	3.37	-0.23	0.47	-5.51	-0.579999999999998	0.57	-1.05	-1.31	-3.28	-0.579999999999998	1.11999999999999	6.29	-5.77	-3.83	-4.76000000000001	-1.98	-3.55	1.23	-2.53	-2.14	-0.83	-0.67	-0.13	-4.02	-1.08	-0.79	-1.15	1.7	-0.98	-3.91	-5.26	1.99	2.92	-2.8	-0.86	0.589999999999999	-0.43	0.21	-1.81	-0.690000000000001	-5.37	-0.38	-2.51	-2.2	-3.91	-4.91	-4.94	1.03	-4.46	1.22	-0.58	-4.63	-1.27	-1.86	-0.58	0.69	-0.41	-4.88	2	-2.98	3.81	-1.26	0.73	3.3	2.15	-5.02	-5.15	-0.190000000000001	-5.15	-0.98	-4.94	-0.49	-4.25	3.3	2.58	0.27	-0.211666666666668	-2.495	0.509999999999998	-0.263999999999999	0.227142857142859	-0.578571428571427	-0.576666666666668	-1.88	-2.602	-0.334285714285715	-1.30714285714286	1.06375	-1.43125	-1.16857142857143	-0.676666666666668	-1.99571428571429	-2.32	-3.8	-3.18142857142857	-0.578571428571429	-0.786666666666667	-0.963749999999999	0.11142857142857	-0.113333333333333	-0.58	-0.998571428571429	-2.04333333333333	-0.738571428571429	0.0712499999999991	1.55375	-3.82166666666667	0.148888888888889	-0.855882352941173	-0.677692307692308	-1.41555555555555	0.1775	-1.21928571428571	0.229999999999999	-1.15444444444444	-2.1575	-0.5	-0.997777777777777	0.698571428571427	-3.03230769230769	-0.00583333333333513	-1.56	-0.448333333333334	-0.110833333333332	-0.385	0.0024999999999995	0.19	0.0150000000000006	-0.72125	-0.418749999999999	0.305999999999999	0.0566666666666666	-1.08111111111111	-1.15466666666666	0.224999999999998	0.731111111111112	-1.10142857142857	-0.226153846153846	-1.19857142857143	-0.84375	1.08454545454546	-1.104	0.318	-2.083	2.6625	1.09909090909091	-0.537142857142854	-0.72666666666667	-2.04	-0.411249999999999	0.134	1.98277777777778	-0.126249999999999	-1.48166666666667	1.42375	-0.485714285714284	-0.638333333333334	0.459	-0.38875	-3.35125	0.584666666666664	2.35166666666667	-1.19857142857143	1.278	-0.571666666666665	-1.01272727272728	0.422142857142857	-0.409999999999997	0.645	-0.677500000000002	-0.8725	-2.20294117647059	-1.216	0.662500000000001	-0.987500000000001	-0.983750000000001	-0.897777777777778	-1.60666666666667	-0.274374999999999	-2.10818181818182	1.62	0.216666666666669	-0.744166666666667	-0.689230769230769	0.0430000000000001	-0.624705882352941	-1.33818181818182	0.303	-0.621250000000002	-0.010625000000001	-0.0380000000000003	0.494285714285715	-1.05571428571429	-1.305	-1.594375	-2.43692307692307	0.360000000000001	-1.114	0.997142857142857	-1.67636363636364	-1.15181818181819	-3.17176470588235	0.0600000000000023	-1.08	-0.0890909090909098	0.983333333333334	3.85941176470589	1.23272727272727	-2.17444444444444	-1.63454545454545	-1.15416666666667	1.52272727272727	-1.113	0.238000000000001	0.908999999999999	-0.318181818181818	-0.195714285714285	-1.35714285714286	-0.315555555555555	-0.741111111111111	-0.687272727272729	0.0649999999999977	-1.366	0.363333333333333	-1.04	-0.00375000000000014	-1.375	-1.25375	1.18181818181818	-2.01888888888889	-0.341111111111113	0.349999999999998	-0.49375	-1.327	-0.143999999999999	0.327999999999999	-2.502	-1.15166666666667	-2.22666666666667	-1.49066666666667	-0.778499999999999	-1.07	-1.41846153846154	-1.3875	0.125555555555556	0.00818181818181785	-1.37888888888889	-0.0166666666666675	-2.06	-2.23	-1.31090909090909	1.237	0.863333333333333	-0.312222222222223	1.24769230769231	-0.91	-2.3875	-0.232666666666667	0.893333333333333	-0.735555555555555	0.778823529411763	-1.27	-1.254	-1.38	-1.778	-0.0478947368421068	-1.226	-0.833636363636364	-1.35277777777778	-0.49	-0.406874999999999	-0.347619047619048	4	-5.15	1.03	1.4	-2.1	-0.58	4	-5.15	-5.15	3.31	1.46	0.81	-5.15	-0.56	-2.1	-0.23	-0.58	-4.22	-5.15	0.97	-0.430000000000001	-0.58	-3.55	4	-5.15	-5.15	-4.52	-1.13	-1.98	0.41	-5.15	-0.15	-4	-1.68	-5.13	3.99	1.91	0.0300000000000002	-1.09	-3.46	-2.98	-0.500000000000001	3.05	-4.99	0.98	0.12	-5.12	-2.54	3.87	-0.14	-0.98	-1.82	0.0600000000000003	0.52	3.81	-3.83	-3.37	5.41	0.609999999999999	-4.48	-4.39	-4.45	-4.39	-0.84	2.95	0.81	1.55	-4.45	0.959999999999999	-3.77	6.33	0.259999999999999	-0.0700000000000001	-0.91	-3.26	-0.84	-1.6	1.28	5.63	-4.68	-1.74	3.11	-2.6	6.33	-0.580000000000002	4.45	-0.57	-0.579999999999998	-4.96	-2.91	0.710000000000001	3.23	-1.78	4.11	-1.27	0.699999999999996	-0.579999999999998	-0.19	-6.92	-0.969999999999997	0.319999999999999	-0.58	-7.48	1.45	-0.579999999999999	-7.18	-1.16	-0.190000000000001	-3.86	-0.48	-0.27	-1.6	-3.12	-4.64	0.77	2.95	0.33	-2.08	-2.14	0.549999999999999	3.41	-0.629999999999999	0.11	-5.42	5.52	0.399999999999999	-1.75	0	0.49	-0.579999999999998	-5.93	6.29	-5.63	-2.18	-4.57	0.549999999999999	-3.55	1.23	-2.53	-2.14	-3.51	-5.15	-0.13	-4.02	-4.11	-0.79	-3.13	1.7	-0.98	-2.2	-3.78	2.41	2.92	-2.8	-3.34	0.55	-0.43	0.21	-1.81	0.0700000000000003	-5.37	-2.84	-2.51	0.21	-4.39	-4.91	-5.13	1.03	-4.46	1.22	-0.58	-4.63	-1.27	-1.86	-1.85	0.69	-0.41	-4.01	2.68	-5.15	3.81	0.2	1.27	0.44	2.15	-2.84	-4.1	1.6	-5.15	-5.13	-4.94	-0.27	-3.91	3.3	0.23	-0.21	0.0525000000000002	-2.1925	-0.272499999999999	0.0199999999999996	0.560714285714287	0.595714285714285	0.184999999999999	-1.13083333333333	-2.253	0.142857142857142	0.537857142857144	0.673125000000001	-2.13375	-0.984285714285715	-0.700555555555557	-1.43285714285714	-2.634	-3.71	-1.83785714285714	0.200714285714286	-1.30416666666667	-1.268125	-1.42571428571429	-0.161666666666667	-1.629	-0.527857142857144	-2.08083333333333	-1.07071428571428	-0.290625	1.11625	-1.59333333333333	0.0749999999999993	-0.688823529411764	-0.620384615384616	-0.764444444444445	-0.1525	-1.155	-0.200625	-0.035555555555554	-1.02333333333333	-0.3825	-0.669999999999998	0.123928571428571	-2.12807692307692	-0.320000000000002	-1.44	-0.910416666666666	-0.168749999999999	-0.357000000000001	-1.27875	-0.0899999999999999	0.0906249999999993	-1.34125	0.420625	0.743	0.0788888888888888	-0.377222222222222	-1.10266666666666	1.55958333333333	-1.50111111111111	-1.51357142857143	-0.256153846153845	-0.885714285714286	-0.824375	1.50318181818182	-0.508999999999999	0.0585000000000004	-2.2885	2.45333333333334	0.964545454545455	-0.0746428571428623	-0.352	-0.695	-0.16375	-0.8485	0.646666666666668	-0.774375000000003	-1.41277777777778	1.50625	-0.505714285714285	0.610833333333334	1.0085	0.14625	-3.0225	0.243666666666662	2.35166666666667	0.0535714285714306	-0.227999999999998	-0.296666666666667	-0.686818181818182	-0.0632142857142863	-0.0154999999999994	0.695500000000001	-0.248750000000001	0.255624999999998	-1.79647058823529	-1.09433333333333	1.18875	-0.993125000000001	-1.73375	-0.0566666666666666	-0.930833333333332	0.535625000000003	-1.93454545454545	0.889166666666666	0.180416666666666	-0.947083333333333	-0.953846153846154	0.1105	-0.786470588235294	-0.762727272727273	-0.65	-0.789999999999999	0.0874999999999986	-0.343999999999999	0.452857142857143	-1.345	-1.231875	-1.3409375	-0.883461538461539	0.298	-1.068	0.461648351648352	-1.34545454545455	0.318181818181817	-3.22529411764706	-0.675333333333331	-0.395999999999997	-0.131363636363638	1.58777777777778	2.71176470588236	2.13545454545454	-1.67222222222222	-0.57	-0.800000000000001	0.439545454545456	-0.899999999999999	-0.33	0.920000000000002	-0.0972727272727276	-1.46714285714286	-1.01285714285714	-0.356111111111112	-0.658333333333335	-0.904999999999999	-0.718214285714286	-1.509	-0.317222222222222	-1.08214285714286	-1.225625	-1.223125	-1.106875	1.21681818181818	-0.834444444444444	-0.796111111111111	-0.259230769230768	-0.0806250000000013	-1.055	0.0515000000000008	0.307499999999999	-2.366	-1.63083333333333	-0.535833333333334	-1.65933333333333	-0.84	-1.008	-1.66538461538462	-0.723125	-0.458333333333332	0.0786363636363632	-1.38805555555555	-0.0627777777777769	-1.03318181818182	-1.12545454545455	0.00409090909090892	1.409	0.861666666666667	-0.321666666666667	1.11076923076923	-1.20142857142857	-2.3875	0.103333333333333	0.909166666666666	-0.188888888888888	0.507941176470588	-1.79	-0.714499999999999	-0.164375	-1.782	0.0357894736842113	-1.0565	-0.522272727272727	-1.36055555555556	-0.0577272727272717	-0.202500000000001	-0.403095238095238
chrVII_1065808_A_T_-	YGR286C_chrVII_1065808_A_T_72_2	NA	0.264596460960933	UpStream	TRUE	TRUE	FALSE	FALSE	FALSE	FALSE	TRUE	FALSE	-0.692397004420176	1	73	1	0	-1	1	0	0	0	0	0.434210526315789	1	6.98537466519585	NA	NA	2	909	181	71	868	6.14	0.00207087	0.054	0.054	0	0	0	0	0	0	0	0	0	0	0	0	0	0	0	0	0	0	0	0	0	0	0	0	0	0	0	0	0	0	0	0	0	0	0	0	0	0	0	0	0	0	0	0	0	0	0	0	0	0	0	0	0	0	0	0	0	0	0	0	0	0	0	0	-6.65	0	0	0	0	0	0	0	0	0	0	0	0	0	0	0	0	0	0	0	0	0	0	0	0	0	0	0	0	0	0	0	0	0	0	0	0	0	0	0	0	0	0	0	0	0	0	0	0	0	0	0	0	0	0	0	0	0	0	0	0	0	0	0	0	0	0	0	0	0	0	0	0	0	0	0	0	0	0	0	0	0	0	0	0	0	0	0	0	0	0	0	0	0	0	0	0	0	0	0	0	0	0	0	0	0	0	0	0	0	0	0	0	0	0	0	0	0	0	0	0	0	0	0	0	0	0	0	0	0	0	0	0	0	0	0	0	0	0	0	0	0	0	0	0	0	0	0	0	0	0	0	0	0	0	0	0	0	0	0	0	0	0	0	0	0	0	0	0	0	0	0	0	0	0	0	0	0	0	0	0	0	0	0	0	0	0	0	0	0	0	0	0	0	0	0	-6.65	0	0	0	0	0	0	0	0	0	0	0	0	0	0	0	0	0	0	0	0	0	0	0	0	0	0	0	0	0	0	0	0	0	0	0	0	0	0	0	0	0	0	0	0	0	0	0	0	0	0	0	0	0	0	0	0	0	0	0	0	0	0	0	0	0	0	0	0	0	0	0	0	0	0	0	0	0	0	0	0	0	0	0	0	0	0	0	0	0	0	0	0	0	0	0	0	0	0	0	0	0	0	0	0	0	0	0	0	0	0	0	0	0	0	0	0	0	0	0	0	0	0	0	0	0	0	0	0	0	0	0	0	0	0	0	0	0	0	0	0	0	0	0	0	0	0	0	0	0	0	0	0	0	0	0	0	0	0	0	0	0	0	0	0	0	0	0	0	0	0	0	0	0	0	0	0	0	0	0	0	0	0	0	0	0	0	0	0	0	0	0	0	0	0	0	-1	0	0	0	0	0	0	0	0	0	0	0	0	0	0	0	0	0	0	0	0	0	0	0	0	0	0	0	0	0	0	0	0	0	0	0	0	0	0	0	0	0	0	0	0	0	0	0	0	0	0	0	0	0	0	0	0	0	0	0	0	0	0	0	0	0	0	0	0	0	0	0	0	0	0	0	0	0	0	0	0	0	0	0	0	0	0	0	0	0	0	0	0	0	0	0	0	0	0	0	0	0	0	0	0	0	0	0	0	0	0	0	0	0	0	0	0	0	0	0	0	0	0	0	0	0	0	0	0	0	0	0	0	0	0	0	0	0	0	0	0	0	0	0	0	0	0	0	0	0	0	0	0	0	0	0	0	0	0	0	0	0	0	0	0	0	0	0	0	0	0	0	0	0	0	0	0	0	0	0	0	0	0	0	0	0	0	0	0	0	0	0	0	0	0	0	0	0	0	0	0	0	0	0	0	0	0	0	0	0	0	0	0	0	0	0	0	0	0	0	0	0	0	0	0	0	0	0	0	0	0	0	0	0	0	0	0	0	0	0	0	0	0	0	0	0	0	0	0	0	0	0	0	0	0	0	0	0	0	0	0	0	0	0	0	0	0	0	0	0	0	0	0	0	0	0	0	0	0	0	0	0	0	0	0	0	0	0	0	0	0	0	0	0	0	0	0	0	0	0	0	0	0	0	0	0	0	0	0	0	0	0	0	0	0	0	0	0	0	0	0	0	0	0	0	0	0	0	0	0	0	0	0	0	0	0	0	0	0	0	0	0	0	0	0	0	0	0	0	0	0	0	0	0	0	0	0	0	0	0	0	0	0	0	0	0	0	0	0	0	0	0	0	0	0	0	0	0	0	0	0	0	0	0	0	0	0	0	0	0	0	0	0	0	0	0	0	0	0	0	0	0	0	0	0	0	0	0	0	0	0	0	0	0	0	0	0	0	0	0	0	0	0	0	0	0	0	0	0	0	0	0	0	0	0	0	0	0	0	0	0	0	0	0	0	0	0	0	0	0	0	0	0	0	0	0	0	0	0	0	0	0	0	0	0	0	0	0	0	0	0	0	0	0	0	0	0	0	0	0	0	0	0	0	0	0	0	0	0	0	0	0	0	0	0	0	0	0	0	0	0	0	0	0	0	0	0	0	0	0	0	0	0	0	0	0	0	0	0	0	0	0	0	0	0	0	0	0	0	0	0	0	0	0	0	0	0	0	0	0	0	0	0	0	0	0	0	0	0	0	0	0	0	0	0	0	0	0	0	0	0	0	0	0	0	0	0	0	0	0	0	0	0	0	0	0	0	0	0	0	0	0	0	0	0	0	0	0	0	0	0	0	0	0	0	0	0	0	0	0	0	0	0	0	0	0	0	0	0	0	0	0	0	0	0	0	0	0	0	0	0	0	0	0	0	0	0	0	0	0	0	0	0	0	0	0	0	0	0	0	0	0	0	0	0	0	0	0	0	0	0	0	0	0	0	0	0	0	0	0	0	0	0	0	0	0	0	0	0	0	0	0	0	0	0	0	0	0	0	0	0	0	0	0	0	0	0	0	0	0	0	0	0	0	0	0	0	0	0	0	0	0	0	0	0	0	0	0	0	0	0	0	0	0	0	0	0	0	0	0	0	0	0	0	0	0	0	0	0	0	0	0	0	0	0	0	0	0	0	0	0	0	0	0	0	0	0	0	0	0	0	0	0	0	0	0	0	0	0	0	0	0	0	0	0	0	0	0	0	0	0	0	0	0	0	0	0	0	0	0	0	0	0	0	-6.65	0	0	0	0	0	0	0	0	0	0	0	0	0	0	0	0	0	0	0	0	0	0	0	0	0	0	0	0	0	0	0	0	0	0	0	0	0	0	0	0	0	0	0	0	0	0	0	0	0	0	0	0	0	0	0	0	0	0	0	0	0	0	0	0	0	0	0	0	0	0	0	0	0	0	0	0	0	0	0	0	0	0	0	0	0	0	0	0	0	0	0	0	0	0	0	0	0	0	0	0	0	0	0	0	0	0	0	0	0	0	0	0	0	0	0	0	0	0	0	0	0	0	0	0	0	0	0	0	0	0	0	0	0	0	0	0	0	0	0	0	0	0	0	0	0	0	0	0	0	0	0	0	0	0	0	0	0	0	0	0	0	0	0	0	0	0	0	0	0	0	0	0	0	0	0	0	0	0	0	0	0	0	0	0	0	0	0	0	0	0	0	0	0	0	0	-6.65	0	0	0	0	0	0	0	0	0	0	0	0	0	0	0	0	0	0	0	0	0	0	0	0	0	0	0	0	0	0	0	0	0	0	0	0	0	0	0	0	0	0	0	0	0	0	0	0	0	0	0	0	0	0	0	0	0	0	0	0	0	0	0	0	0	0	0	0	0	0	0	0	0	0	0	0	0	0	0	0	0	0	0	0	0	0	0	0	0	0	0	0	0	0	0	0	0	0	0	0	0	0	0	0	0	0	0	0	0	0	0	0	0	0	0	0	0	0	0	0	0	0	0	0	0	0	0	0	0	0	0	0	0	0	0	0	0	0	0	0	0	0	0	0	0	0	0	0	0	0	0	0	0	0	0	0	0	0	0	0	0	0	0	0	0	0	0	0	0	0	0	0	0	0	0	0	0	0	0	0	0	0	0	0	0	0	0	0	0	0	0	0	0	0	0	-1	0	0	0	0	0	0	0	0	0	0	0	0	0	0	0	0	0	0	0	0	0	0	0	0	0	0	0	0	0	0	0	0	0	0	0	0	0	0	0	0	0	0	0	0	0	0	0	0	0	0	0	0	0	0	0	0	0	0	0	0	0	0	0	0	0	0	0	0	0	0	0	0	0	0	0	0	0	0	0	0	0	0	0	0	0	0	0	0	0	0	0	0	0	0	0	0	0	0	0	0	0	0	0	0	0	0	0	0	0	0	0	0	0	0	0	0	0	0	0	0	0	0	0	0	0	0	0	0	0	0	0	-2.19	1.41	2.6	0.92	0	0.130000000000001	-4.58	0	1.86	4.58	0.6	-2.57	0	4.58	-1.1	1.61	0	0	-0.23	4.58	0	0	0	-4.58	0.209999999999999	-2.2	2.32	4.55	4.58	-1.54	4.58	0	-0.969999999999999	2.7	1.1	0.690000000000003	-0.34	4.57	-1.25	3.34	0.65	0	-4.58	0	2.58	-3.55	0.590000000000002	4.48	-2.78	0	-0.49	4.57	-1.19	3.33	4.38	4.87	0.220000000000001	0	0.699999999999999	0	0	1.93	0	0.32	15.85	1.5	-0.3	0.58	-6.91	4.37	0	3.78	2.44	-2.22	0.27	-2.47	0.24	0	2.95	-1.77	-1.73	2.51	2.71	0	4.6	4.41	4.38	0	0	-1.38	-0.609999999999999	-2.63	-2.11	3.13	2.25	6.91000000000001	0	6.9	-0.67	4.47	1.03	4.3	0.950000000000001	4.67	4.38	-0.57	0.52	-1.06	0.59	-0.74	2.29	-1.24	3.16	2.77	-2.48	-1.41	-0.6	5.27	-0.789999999999999	3.65	-2.55	2.01	-0.19	0.289999999999999	-3.82	0	-4.26	-1.64	2.06	4.61	-6.88	-4.37	-0.0200000000000014	0.2	-0.69	-3.64	3.3	0.7	-0.64	0.92	0	4.04	-4.16	-0.45	-1.09	-1.65	-0.42	-3.4	0.389999999999999	0	2.15	0.95	-1.44	3.71	0.83	0.99	-3.16	1.32	0.26	-1.2	1.71	0.87	-0.15	0.33	-0.31	-2.51	2.18	3.15	-1.09	2.09	-1.39	-2.97	4.49	4.03	2.07	-1.17	-0.84	2.23	0	-0.0199999999999996	0	3.01	0.51	3.72	-1.55	0	0.999999999999997	1.1	3.19	1.19	-3.46	2.49	0.849999999999997	-2.38	0.41	-0.03	0.276666666666667	0.758333333333333	-0.82	0.622	1.84714285714286	2.33	-1.77635683940025e-15	-1.30333333333333	0.694	0.932857142857143	2.17	-0.0350000000000001	0.352499999999999	1.35571428571428	-0.794444444444444	-0.675714285714285	-0.517999999999999	0.387142857142857	0.0399999999999991	1.77857142857143	-0.481666666666667	-0.0412499999999998	-1.34428571428571	-0.558333333333334	1.516	-1.16142857142857	-0.238333333333333	0.568571428571428	0.494999999999999	-0.832500000000001	0.716666666666667	-0.476666666666667	0.681764705882351	-0.409230769230769	-0.00666666666666593	-1.09666666666666	0.0750000000000028	0.609999999999999	1.78333333333333	1.29583333333333	0.417	0.298888888888889	-0.779285714285713	1.40307692307692	0.278333333333332	0.476666666666665	-1.19666666666667	0.142499999999998	0.289999999999999	-0.921250000000001	-0.475	0.53125	-0.0975000000000001	1.375	1.752	1.33555555555556	1.05555555555556	1.10866666666666	2.39166666666667	-0.687777777777779	1.15428571428571	0.087692307692306	0.625714285714286	0.776249999999999	2.22890909090909	1.534	-0.0749999999999993	0.509	-1.98083333333333	1.51818181818182	-0.0671428571428621	0.248666666666669	1.03	-0.102500000000001	-1.055	-3.00444444444445	-0.0975000000000001	-0.228888888888889	-0.0912499999999987	-2.24428571428571	1.705	1.101	0.63125	1.2325	1.80466666666666	-3.5527136788005e-15	1.78	-1.462	0.843333333333334	1.29272727272727	-0.382857142857143	1.359	1.419	0.4725	1.39	1.17823529411764	0.415333333333336	2.3925	0.456250000000001	-0.0824999999999996	2.45888888888889	2.04	1.439375	-0.24727272727273	-0.73	-1.72916666666666	-0.476666666666667	-0.22076923076923	-0.0250000000000004	-0.026470588235294	0.389999999999999	-0.611000000000001	-0.28375	0.280625000000001	-0.550000000000001	-0.515714285714285	-0.405714285714286	0.7075	-0.0175000000000001	0.83230769230769	-0.407	0.499	-0.597142857142857	-0.166363636363636	4.10636363636364	0.160588235294121	-1.38466666666667	2.27	1.63090909090909	1.12	-2.71941176470588	0.15909090909091	0.69222222222222	1.55727272727273	-0.236666666666665	-1.09636363636363	-0.0509999999999984	-1.57	-0.147	0.11	-0.632857142857143	0.845714285714285	-0.142222222222221	-0.405555555555555	-0.245454545454546	-1.36642857142857	0.0310000000000006	-1.89555555555556	-0.567142857142857	-0.91	0.00750000000000028	0.00625000000000142	-0.113636363636363	0.656666666666666	0.723333333333333	-0.274615384615384	-0.477499999999999	0.186999999999999	-0.0590000000000002	-0.0939999999999994	-0.76	1.17	-0.623333333333333	-0.158666666666667	0.0275000000000016	-0.356999999999999	0.497692307692308	1.07	-1.46	-0.115454545454545	0	-0.506666666666666	0.58090909090909	0.629090909090909	2.09090909090909	0.04	-0.0846666666666667	-0.123333333333333	-0.0523076923076919	0.828571428571429	0	1.12266666666667	-0.0549999999999997	0.888888888888889	-0.873529411764705	-0.262222222222222	0.909999999999998	1.36375	-0.113999999999997	0.0742105263157882	-0.265000000000001	1.39272727272727	-0.0311111111111124	0.541818181818181	0.209374999999998	0.443333333333333	-3.85	0	4.03	0.379999999999999	0	-4.14	4.58	0	0	-1.39	-3.85	1.25	0	-3.8	0	0	1.2	0	0.23	-2.71	0	0	0	4.41	0	0	0.93	-2.82	2.13	1.95	-1.75	1.41	-2.96	-1.5	1.4	4.58	1.02	-4.57	-2.85	-4.53	4.18	-0.210000000000001	4.15	0	3.16	3.06	-1.61	-0.31	-3.41	4.57	3.73	-4.57	1.19	-1.86	-0.58	-1.54	-1.28	0.0400000000000027	-0.7	1.96	0	0.870000000000001	0	-0.8	2.07	-1.41	0.3	-0.4	0.49	-1.43	0	2.1	2.99	-4.06	5.02	1.58	4.05	-1.3	-1.15	3.71	-3.35	-2.51	2.22	0	-1.23	4.41	-3.7	6.91	0.56	0	1.08	5.02	-0.2	-6.91	1.9	-6.20999999999999	0.66	-1.63	0.639999999999997	-4.47	-4.25	-0.840000000000001	-6.89	-4.11	-0.00999999999999979	-0.760000000000002	0.669999999999999	-0.450000000000001	-0.13	0.38	-0.490000000000001	0.77	5.79	0.26	2.59	-2.67	0.140000000000001	2.47	-0.380000000000001	0.289999999999999	-1.64	-0.0800000000000001	-0.86	-4.34	-0.170000000000002	0.369999999999997	-4.53	-6.91	6.41	-6.91	5.83	-0.180000000000001	6.57	0.259999999999999	-2.13	1.74	-3.3	-0.310000000000002	0.640000000000001	1.19	0	1.4	-4.38	0.45	0.35	0	-1.63	0.0800000000000001	2.19	0.289999999999999	0	0.2	2.08	0	2.6	2.74	3.16	2.35	0.31	-3.8	2.17	-0.260000000000001	1.41	-0.220000000000001	4.56	0.68	1.58	-3.15	4.58	2.57	-0.79	4.54	1.39	1.1	-2.56	1.19	-0.65	4.29	-0.0699999999999998	1.25	0	-2.37	-0.0499999999999998	1.39	1.55	0	4.57	0	3.4	1.85	0.190000000000001	-3.97	1.3	-1.3	-2.62	-2.54	-0.276666666666666	-0.758333333333333	0.819999999999999	-0.621999999999999	-1.84714285714286	-2.33	1.77635683940025e-15	1.30333333333333	-0.694	-0.932857142857143	-2.17	0.0350000000000001	-0.352500000000001	-1.35571428571428	0.794444444444443	0.675714285714287	0.518000000000001	-0.387142857142857	-0.0399999999999991	-1.77857142857143	0.481666666666666	0.0412500000000016	1.34428571428571	0.558333333333334	-1.516	1.16142857142857	0.238333333333333	-0.568571428571429	-0.495000000000001	0.832500000000001	-0.716666666666667	0.476666666666668	-0.681764705882355	0.409230769230771	0.00666666666666771	1.09666666666667	-0.0749999999999993	-0.609999999999999	-1.78333333333333	-1.29583333333333	-0.417	-0.298888888888889	0.779285714285713	-1.40307692307692	-0.278333333333332	-0.476666666666667	1.19666666666667	-0.1425	-0.289999999999999	0.921250000000001	0.475000000000001	-0.53125	0.0975000000000001	-1.375	-1.752	-1.33555555555556	-1.05555555555556	-1.10866666666666	-2.39166666666667	0.687777777777775	-1.15428571428571	-0.0876923076923077	-0.625714285714286	-0.77625	0.100000000000001	-1.534	0.0749999999999993	-0.509	1.98083333333333	-1.51818181818182	0.067142857142855	-0.248666666666669	-1.03	0.102500000000001	1.055	3.00444444444445	0.0975000000000001	0.228888888888889	0.0912500000000005	2.24428571428572	-1.705	-1.101	-0.631250000000001	-1.2325	-1.80466666666667	3.5527136788005e-15	-1.78	1.462	-0.843333333333333	-1.29272727272727	0.382857142857143	-1.359	-1.419	-0.4725	-1.39	-1.17823529411764	-0.415333333333329	-2.3925	-0.456250000000001	0.0824999999999996	-2.45888888888889	-2.04	-1.439375	0.247272727272726	0.73	1.72916666666666	0.476666666666667	0.22076923076923	0.0250000000000004	0.0264705882352949	-0.390000000000001	0.611000000000001	0.283750000000001	-0.280625000000001	0.550000000000001	0.515714285714286	0.405714285714286	-0.7075	0.0175000000000001	-0.83230769230769	0.407	-0.499	0.597142857142857	0.166363636363638	-4.10636363636364	-0.160588235294121	1.38466666666667	-2.27	-1.63090909090909	-1.12	2.71941176470588	-0.15909090909091	-0.69222222222222	-1.55727272727273	0.236666666666668	1.09636363636363	0.0509999999999984	1.57	0.146999999999998	-0.109999999999999	0.632857142857143	-0.845714285714287	0.142222222222221	0.405555555555555	0.245454545454546	1.36642857142857	-0.0309999999999988	1.89555555555556	0.567142857142859	0.91	-0.00750000000000028	-0.00624999999999964	0.113636363636365	-0.656666666666667	-0.723333333333333	0.274615384615387	0.477499999999999	-0.186999999999999	0.0589999999999993	0.0939999999999994	0.76	-1.17	0.623333333333335	0.158666666666669	-0.0274999999999999	0.356999999999999	-0.497692307692308	-1.07	1.46	0.115454545454547	0	0.506666666666668	-0.580909090909092	-0.629090909090911	-2.09090909090909	-0.04	0.0846666666666667	0.123333333333333	0.0523076923076928	-0.828571428571429	0	-1.12266666666667	0.0549999999999997	-0.888888888888889	0.873529411764705	0.262222222222222	-0.91	-1.36375	0.114000000000001	-0.0742105263157882	0.265000000000001	-1.39272727272727	0.0311111111111106	-0.541818181818181	-0.209374999999998	-0.443333333333334	-2.19	0	2.63	0.379999999999999	0	-4.01	0.0200000000000014	0	0	2.8	-3.85	1.25	0	4.58	-1.1	1.61	1.2	0	0	1.86	0	0	0	0.910000000000001	0	-2.2	2.32	4.55	2.13	0	3.4	0	-2.96	2.29	1.1	4.58	-0.34	-2.99	-2.85	-0.0100000000000025	4.18	-0.210000000000001	-3.33	0	2.61	-0.94	-0.209999999999999	3.43	-2.78	3.88	2.06	3.06	0.800000000000001	-0.2	-0.00999999999999979	2.25	-1.28	0.0400000000000027	0.260000000000001	1.96	0	0.870000000000001	0	0.32	6.46	1.5	-0.3	0.58	-1.63	-1.43	0	3.78	2.99	-3.82	2.6	-0.920000000000003	4.05	0	2.95	-1.77	-3.35	0.799999999999999	2.71	0	-1.23	4.41	1.25	3.26	0	-1.38	-0.609999999999999	5.02	-0.2	0.0599999999999996	1.9	-6.20999999999999	0.66	-1.63	0.639999999999997	-4.47	1.03	4.3	-5.94	4.67	4.38	-0.57	0.669999999999999	-0.450000000000001	-0.1	0.38	0.0600000000000005	-0.0300000000000006	4.61	0.26	1.78	-2.09	-0.6	5.27	-0.380000000000001	3.65	-2.03	-0.0800000000000001	-0.79	-4.34	-3.82	0.369999999999997	-4.53	-6.91	2.06	-0.290000000000003	-6.88	-0.180000000000001	5.89	0.259999999999999	-0.69	-3.64	-3.3	0.7	0.640000000000001	0.92	0	1.4	-4.16	-0.45	0.35	-1.65	-1.63	-3.4	2.19	0	0	0.95	2.08	3.71	1.21	2.74	-3.16	2.35	0.26	-1.3	1.71	-0.170000000000001	-0.15	0.33	4.56	-1.13	1.58	-2.55	4.58	2.09	-1.39	-2.97	2.24	1.67	-0.77	1.19	-0.65	2.23	-0.0699999999999998	1.25	0	-1.49	0.36	1.39	-1.55	0	4.57	0.22	3.19	1.19	-0.739999999999999	-3.97	0.909999999999998	-1.3	-0.72	-2.54	0	0	0	0	0	0	-1.77635683940025e-15	0	0	0	0	0	0	0	0	0	0	0	0	0	0	-1.77635683940025e-15	0	0	0	0	0	0	0	0	0	0	0	0	0	0	0	0	0	0	0	0	0	0	0	0	0	0	0	0	0	0	0	0	0	0	0	0	0	0	0	0	0	0	1.12573593073593	0	1.77635683940025e-15	0	0	0	0	0	0	0	0	0	0	0	0	0	1.77635683940025e-15	-3.5527136788005e-15	-1.77635683940025e-15	0	0	0	0	3.5527136788005e-15	1.77635683940025e-15	0	0	0	0	0	0	0	0	0	0	0	0	0	0	0	0	0	0	0	0	0	-8.88178419700125e-16	0	0	0	0	0	0	0	0	0	0	-8.88178419700125e-16	0	0	3.5527136788005e-15	0	0	0	0	0	0	0	0	0	0	0	0	0	-1.77635683940025e-15	0	0	0	0	0	0	0	0	0	0	0	0	0	0	0	0	0	0	0	0	0	0	-8.88178419700125e-16	0	0	0	0	0	0	0	1.77635683940025e-15	0	0	0	0	1.77635683940025e-15	0	0	0	8.88178419700125e-16	0	0	0	0	0	0	0	0	0	0	0	0	0	0	0	0	0
chrVII_1065857_A_G_-	YGR286C_chrVII_1065857_A_G_72_2	FALSE	0.0978012337135225	UpStream	TRUE	TRUE	FALSE	FALSE	FALSE	FALSE	TRUE	TRUE	-0.741458045630128	1	73	1	0	-1	0	1	0	0	0	0.440789473684211	1.01515151515152	6.98537466519585	NA	NA	2	909	181	71	917	6.14	0.00207087	0.312	0.688	0	0	0	0	0	0	0	0	0	0	0	0	0	0	0	0	0	0	0	0	0	0	0	0	0	0	0	0	0	0	0	0	0	0	0	0	0	0	0	0	0	0	0	0	0	0	0	0	0	0	0	0	0	0	0	0	0	0	0	0	0	0	0	0	0	0	0	0	0	0	0	0	0	0	0	0	0	0	0	-8.47	0	0	0	0	0	0	0	0	0	0	0	0	0	0	0	0	0	0	0	0	0	0	0	0	0	0	0	0	0	0	0	0	0	0	0	0	0	0	0	0	0	0	0	0	0	0	0	0	0	0	0	0	0	0	0	0	0	0	0	0	0	0	0	0	0	0	0	0	0	0	0	0	0	0	0	0	0	0	0	0	0	0	0	0	0	0	0	0	0	0	0	0	0	0	0	0	0	0	0	0	0	0	0	0	0	0	0	0	0	0	0	0	0	0	0	0	0	0	0	0	0	0	0	0	0	0	0	0	0	0	0	0	0	0	0	0	0	0	0	0	0	0	0	0	0	0	0	0	0	0	0	0	0	0	0	0	0	0	0	0	0	0	0	0	0	0	0	0	0	0	0	0	0	0	0	0	0	0	0	0	0	0	0	0	0	0	0	0	0	0	0	0	0	0	0	-8.47	0	0	0	0	0	0	0	0	0	0	0	0	0	0	0	0	0	0	0	0	0	0	0	0	0	0	0	0	0	0	0	0	0	0	0	0	0	0	0	0	0	0	0	0	0	0	0	0	0	0	0	0	0	0	0	0	0	0	0	0	0	0	0	0	0	0	0	0	0	0	0	0	0	0	0	0	0	0	0	0	0	0	0	0	0	0	0	0	0	0	0	0	0	0	0	0	0	0	0	0	0	0	0	0	0	0	0	0	0	0	0	0	0	0	0	0	0	0	0	0	0	0	0	0	0	0	0	0	0	0	0	0	0	0	0	0	0	0	0	0	0	0	0	0	0	0	0	0	0	0	0	0	0	0	0	0	0	0	0	0	0	0	0	0	0	0	0	0	0	0	0	0	0	0	0	0	0	0	0	0	0	0	0	0	0	0	0	0	0	0	0	0	0	0	0	-1	0	0	0	0	0	0	0	0	0	0	0	0	0	0	0	0	0	0	0	0	0	0	0	0	0	0	0	0	0	0	0	0	0	0	0	0	0	0	0	0	0	0	0	0	0	0	0	0	0	0	0	0	0	0	0	0	0	0	0	0	0	0	0	0	0	0	0	0	0	0	0	0	0	0	0	0	0	0	0	0	0	0	0	0	0	0	0	0	0	0	0	0	0	0	0	0	0	0	0	0	0	0	0	0	0	0	0	0	0	0	0	0	0	0	0	0	0	0	0	0	0	0	0	0	0	0	0	0	0	0	0	0	0	0	0	0	0	0	0	0	0	0	0	0	0	0	0	0	0	0	0	0	0	0	0	0	0	0	0	0	0	0	0	0	0	0	0	0	0	0	0	0	0	0	0	0	0	0	0	0	0	0	0	0	0	0	0	0	0	0	0	0	0	0	0	0	0	0	0	0	0	0	0	0	0	0	0	0	0	0	0	0	0	0	0	0	0	0	0	0	0	0	0	0	0	0	0	0	0	0	0	0	0	0	0	0	0	0	0	0	0	0	0	0	0	0	0	0	0	0	0	0	0	0	0	0	8.77	0	0	0	0	0	0	0	0	0	0	0	0	0	0	0	0	0	0	0	0	0	0	0	0	0	0	0	0	0	0	0	0	0	0	0	0	0	0	0	0	0	0	0	0	0	0	0	0	0	0	0	0	0	0	0	0	0	0	0	0	0	0	0	0	0	0	0	0	0	0	0	0	0	0	0	0	0	0	0	0	0	0	0	0	0	0	0	0	0	0	0	0	0	0	0	0	0	0	0	0	0	0	0	0	0	0	0	0	0	0	0	0	0	0	0	0	0	0	0	0	0	0	0	0	0	0	0	0	0	0	0	0	0	0	0	0	0	0	0	0	0	0	0	0	0	0	0	0	0	0	0	0	0	0	0	0	0	0	0	0	0	0	0	0	0	0	0	0	0	0	0	0	0	0	0	0	0	0	0	0	0	0	0	0	0	0	0	0	0	0	0	0	0	0	0	8.77	0	0	0	0	0	0	0	0	0	0	0	0	0	0	0	0	0	0	0	0	0	0	0	0	0	0	0	0	0	0	0	0	0	0	0	0	0	0	0	0	0	0	0	0	0	0	0	0	0	0	0	0	0	0	0	0	0	0	0	0	0	0	0	0	0	0	0	0	0	0	0	0	0	0	0	0	0	0	0	0	0	0	0	0	0	0	0	0	0	0	0	0	0	0	0	0	0	0	0	0	0	0	0	0	0	0	0	0	0	0	0	0	0	0	0	0	0	0	0	0	0	0	0	0	0	0	0	0	0	0	0	0	0	0	0	0	0	0	0	0	0	0	0	0	0	0	0	0	0	0	0	0	0	0	0	0	0	0	0	0	0	0	0	0	0	0	0	0	0	0	0	0	0	0	0	0	0	0	0	0	0	0	0	0	0	0	0	0	0	0	0	0	0	0	0	1	0	0	0	0	0	0	0	0	0	0	0	0	0	0	0	0	0	0	0	0	0	0	0	0	0	0	0	0	0	0	0	0	0	0	0	0	0	0	0	0	0	0	0	0	0	0	0	0	0	0	0	0	0	0	0	0	0	0	0	0	0	0	0	0	0	0	0	0	0	0	0	0	0	0	0	0	0	0	0	0	0	0	0	0	0	0	0	0	0	0	0	0	0	0	0	0	0	0	0	0	0	0	0	0	0	0	0	0	0	0	0	0	0	0	0	0	0	0	0	0	0	0	0	0	0	0	0	0	0	0	0	0	0	0	-8.47	0	0	0	0	0	0	0	0	0	0	0	0	0	0	0	0	0	0	0	0	0	0	0	0	0	0	0	0	0	0	0	0	0	0	0	0	0	0	0	0	0	0	0	0	0	0	0	0	0	0	0	0	0	0	0	0	0	0	0	0	8.77	0	0	0	0	0	0	0	0	0	0	0	0	0	0	0	0	0	0	0	0	0	0	0	0	0	0	0	0	0	0	0	0	0	0	0	0	0	0	0	0	0	0	0	0	0	0	0	0	0	0	0	0	0	0	0	0	0	0	0	0	0	0	0	0	0	0	0	0	0	0	0	0	0	0	0	0	0	0	0	0	0	0	0	0	0	0	0	0	0	0	0	0	0	0	0	0	0	0	0	0	0	0	0	0	0	0	0	0	0	0	0	0	0	0	0	0	0	0	0	0	0	0	0	0	0	0	0	0	0	0	0	0	0	0	-8.47	0	0	0	0	0	0	0	0	0	0	0	0	0	0	0	0	0	0	0	0	0	0	0	0	0	0	0	0	0	0	0	0	0	0	0	0	0	0	0	0	0	0	0	0	0	0	0	0	0	0	0	0	0	0	0	0	0	0	0	0	8.77	0	0	0	0	0	0	0	0	0	0	0	0	0	0	0	0	0	0	0	0	0	0	0	0	0	0	0	0	0	0	0	0	0	0	0	0	0	0	0	0	0	0	0	0	0	0	0	0	0	0	0	0	0	0	0	0	0	0	0	0	0	0	0	0	0	0	0	0	0	0	0	0	0	0	0	0	0	0	0	0	0	0	0	0	0	0	0	0	0	0	0	0	0	0	0	0	0	0	0	0	0	0	0	0	0	0	0	0	0	0	0	0	0	0	0	0	0	0	0	0	0	0	0	0	0	0	0	0	0	0	0	0	0	0	-1	0	0	0	0	0	0	0	0	0	0	0	0	0	0	0	0	0	0	0	0	0	0	0	0	0	0	0	0	0	0	0	0	0	0	0	0	0	0	0	0	0	0	0	0	0	0	0	0	0	0	0	0	0	0	0	0	0	0	0	0	1	0	0	0	0	0	0	0	0	0	0	0	0	0	0	0	0	0	0	0	0	0	0	0	0	0	0	0	0	0	0	0	0	0	0	0	0	0	0	0	0	0	0	0	0	0	0	0	0	0	0	0	0	0	0	0	5.15	0.370000000000001	-2.98	-2.04	0.58	0.580000000000002	-4	1	0.39	-4	0.569999999999999	0.18	0.739999999999998	-1.95	-0.329999999999998	3.25	0.58	3.8	5.15	0.58	0.58	0.58	-2.21	0.58	0.58	3.85	3.98	-0.13	-1.55	-2.43	1.75	-0.48	-0.329999999999998	0.18	2	3.68	-0.12	0.4	0.58	0.66	-0.319999999999999	-1.79	0.890000000000001	1.82	3.22	0.22	2.57	3.4	1.28	-0.350000000000001	-0.99	1.91	-1.82	-0.119999999999999	-3.81	-3.82	0.75	2.22	4.72	0.8	0.569999999999999	-1.38	-3.23	0.73	3.49	0.629999999999999	2.42	1.73	-5.58	-3.39	1.96	-0.199999999999999	2.64	5.15	-1.4	-0.959999999999999	-1.42	0.12	-5.63	7.13	-6.16	0.16	3.95	3.35	-3.31	-6.32	0.57	0.580000000000002	0.58	2.08	-1.33	6.61	-1.07	5.4	1.27	7.48	-0.620000000000001	-4.52	-3.5	-5.68	5.61	0.579999999999999	0.359999999999999	4.01	-3.25	-3.16	-1.43	1.27	1.83	1.82	1.75	1.61	-4.52	-2.49	0.71	-1.82	0.51	-3.59	0.300000000000001	1.35	3.06	0.75	-0.980000000000001	5.51	1.83	6.91	0.950000000000001	-0.750000000000001	2.62	-1.5	-4.36000000000001	-0.73	-0.34	0.540000000000001	6.85	-6.33	-2.27	2.95	-4.78	-3.62	-0.759999999999999	0.609999999999999	1.29	-2.79	-2	0.360000000000001	-1.41	-0.17	1.09	-2.29	3.58	2.37	4.71	-0.54	0.0900000000000007	-0.59	1.88	4.67	-1.84	-3.99	1.74	0.35	2.91	1.58	0.57	-0.52	1.41	2.71	-2.49	-1.37	2.78	-4	5.15	5.15	4.03	1.03	0.4	-0.649999999999999	-0.0100000000000016	-3.57	5.11	-0.160000000000001	-2.3	-1.84	-3.99	0.0900000000000003	0.939999999999999	5.15	1.04	-0.629999999999999	-0.120000000000001	-0.680000000000001	1.82	1.13	-0.170000000000001	0.45	0.211666666666666	2.495	-0.510000000000002	0.263999999999999	-0.227142857142857	0.578571428571429	0.576666666666668	1.88	2.602	0.334285714285715	1.30714285714286	-1.06375	1.43125	1.16857142857143	0.676666666666666	1.99571428571429	2.32	3.8	3.18142857142857	0.578571428571429	0.786666666666667	0.963750000000001	-0.111428571428572	0.113333333333333	0.58	0.998571428571429	2.04333333333333	0.738571428571429	-0.0712499999999991	-1.55375	3.82166666666667	-0.148888888888889	0.855882352941176	0.677692307692308	1.41555555555556	-0.177500000000002	1.21928571428571	-0.23	1.15444444444444	2.1575	0.5	0.997777777777777	-0.69857142857143	3.03230769230769	0.00583333333333513	1.56	0.448333333333334	0.110833333333332	0.385	-0.0024999999999995	-0.19	-0.0150000000000006	0.72125	0.418749999999999	-0.306000000000001	-0.0566666666666666	1.08111111111111	1.15466666666666	-0.225000000000001	-0.731111111111112	1.10142857142857	0.226153846153846	1.19857142857143	0.84375	-1.08454545454546	1.104	-0.318000000000001	2.083	-2.6625	-1.09909090909091	0.537142857142854	0.726666666666667	2.04	0.411250000000001	-0.134	-1.98277777777778	0.126249999999999	1.48166666666667	-1.42375	3.92595238095238	0.638333333333332	-0.459000000000003	0.388750000000002	3.35125	-0.584666666666664	-2.35166666666667	1.19857142857143	-1.278	0.571666666666665	1.01272727272727	-0.422142857142855	0.41	-0.645000000000003	0.677499999999998	0.872499999999999	2.20294117647059	1.216	-0.6625	0.987500000000001	0.983750000000001	0.897777777777778	1.60666666666667	0.274374999999999	2.10818181818182	-1.62	-0.216666666666669	0.744166666666667	0.689230769230769	-0.0430000000000001	0.624705882352941	1.33818181818182	-0.303	0.62125	0.010625000000001	0.0379999999999994	-0.494285714285713	1.05571428571429	1.305	1.594375	2.43692307692308	-0.360000000000001	1.114	0.571428571428572	1.67636363636364	1.15181818181818	3.17176470588235	-0.0599999999999987	1.08	0.0890909090909098	-0.983333333333334	-3.85941176470588	-1.23272727272727	2.17444444444444	1.63454545454545	1.15416666666667	-1.52272727272727	1.113	-0.238	-0.909000000000002	0.318181818181818	0.195714285714287	1.35714285714286	0.315555555555557	0.741111111111111	0.687272727272727	-0.0650000000000013	1.366	-0.363333333333333	1.04	0.00375000000000014	1.375	1.25375	-1.18181818181818	2.01888888888889	0.341111111111111	-0.349999999999998	0.493749999999999	1.327	0.144	-0.327999999999999	2.502	1.15166666666667	2.22666666666667	1.49066666666667	0.778499999999999	1.07	1.41846153846154	1.3875	-0.125555555555556	-0.00818181818181962	1.37888888888889	0.0166666666666675	2.06	2.23	1.31090909090909	-1.237	-0.863333333333333	0.312222222222223	-1.24769230769231	0.91	2.3875	0.232666666666667	-0.893333333333333	0.735555555555555	-0.778823529411765	1.27	1.254	1.38	1.778	0.0478947368421032	1.226	0.833636363636366	1.35277777777778	0.49	0.406874999999998	0.347619047619047	3.7	0.44	0.58	-1.38	-3.73	-4	-4	0.579999999999999	1.96	-3.7	-3.12	-3.2	1.4	2.62	-0.709999999999999	-1.03	2.19	2.66	0.58	-4	0.58	-1.11	1.64	-3.84	0.57	-0.419999999999998	2.18	3.53	0.569999999999999	-3.07	-2.13	-2.26	-2.28	-1.94	1.13	-0.550000000000001	-3.95	3.41	-3.33	1.49	-0.379999999999999	-1.77	-3.97	0.67	-3.94	-1.51	0.759999999999999	-1.2	2.29	1.3	0.42	0.58	-1.03	1.31	0.57	-1.88	-0.49	6.83	-2.39	0.370000000000002	0.59	-3.89	0	0.64	-2.46	0.82	-1.55	2.67	0.58	-0.820000000000002	-6.33	-0.0800000000000001	-0.73	2.44	0.359999999999999	-0.420000000000002	-1.07	0.510000000000001	0.58	1.51	-6.33	-4.41	-1.48	3.04	-6.05	-6.32	0.57	1.44	0.97	-0.12	-1.08	-2.76	2.05	0.579999999999998	-2.57	0.580000000000013	-6.33	-4.21	-6.27	1.68	-2.14	-2.37	0.310000000000002	7.48	-3.81	1.55	1.07	2.79	-2.76	-0.86	-0.48	3.11	-3.8	-2.58	3.45	1.83	0.25	-3.82	-0.539999999999999	-0.550000000000001	4.65	-0.34	-1.89	3.41	-0.68	1.33	-0.849999999999999	-2.94	-1.36	0.579999999999998	3.33	-1.21	0.579999999999998	-2.3	-0.129999999999999	2.03	2.98	0.569999999999999	-4.71	-0.3	-3.55	-3.24	2.27	2.36	0.02	0.82	-1.74	-0.15	0.569999999999999	4.17	0.39	1.78	1.08	-1.3	5.15	0.14	-0.65	4.4	-2.24	-2.7	0.620000000000001	2.14	-1.75	4.3	0.0500000000000003	-0.739999999999998	1	0.58	-1.71	-2.11	2.78	-1.77	0.580000000000001	0.579999999999999	-3.76	-0.89	0.26	-0.34	1.7	-0.42	5.11	-3.3	-2.3	-4	0.0300000000000002	-0.32	0.239999999999999	-2.05	1.16	-2.85	-1.3	0.380000000000002	1.48	0.460000000000001	0.58	0.869999999999997	-0.316666666666668	1.89	1.055	-0.304	-0.894285714285713	-1.77	-0.946666666666665	0.381666666666666	1.904	-0.619999999999999	-2.38285714285714	-0.282500000000001	2.83625	0.800000000000001	0.724444444444446	0.870000000000001	2.948	3.62	0.494285714285715	-0.98	1.82166666666667	1.5725	2.96285714285714	0.210000000000001	2.678	0.0571428571428552	2.11833333333333	1.40285714285714	0.6525	-0.678750000000001	-0.635000000000002	-0.00111111111111128	0.521764705882354	0.563076923076924	0.113333333333333	0.482500000000002	1.09071428571429	0.63125	-1.08333333333333	-0.110833333333332	0.265000000000001	0.342222222222222	0.450714285714287	1.22384615384615	0.634166666666667	1.32	1.3725	0.226666666666668	0.328999999999999	2.56	0.37	-0.16625	1.96125	-1.26	-1.18	-0.101111111111111	-0.326666666666666	1.05066666666667	-2.89416666666667	3.73333333333333	1.92571428571429	0.286153846153846	0.572857142857142	0.805000000000001	-1.92181818181818	-0.0859999999999994	0.200999999999999	2.494	-2.24416666666667	-0.830000000000002	-0.387857142857143	-0.0226666666666659	-0.65	-0.0837500000000002	1.831	0.689444444444444	1.4225	1.34388888888889	-1.58875	0.525714285714283	-1.86	-1.558	-0.681250000000002	2.69375	0.0973333333333386	-2.35166666666667	-1.30571428571428	1.734	0.0216666666666665	0.360909090909093	0.548571428571428	-0.378999999999998	-0.746	-0.180000000000003	-1.38375	1.39000000000001	0.972666666666665	-1.715	0.998750000000001	2.48375	-0.784444444444444	0.255000000000001	-1.345625	1.76090909090909	-0.158333333333333	-0.144166666666667	1.15	1.21846153846154	-0.178	0.948235294117647	0.187272727272727	1.603	0.95875	-0.185624999999998	0.65	-0.411428571428569	1.63428571428571	1.15875	1.0875	-0.669999999999998	-0.236000000000001	1.022	0.17	1.01454545454545	-1.78818181818181	3.27882352941176	1.41066666666666	-0.288	0.173636363636362	-2.19222222222222	-1.56411764705883	-3.03818181818182	1.17	-0.494545454545456	0.445833333333333	0.643636363636361	0.686999999999998	0.897999999999998	-0.931000000000001	-0.123636363636363	0.485	0.668571428571427	0.396666666666667	0.575555555555556	1.12272727272727	1.50142857142857	1.652	0.997777777777777	1.12428571428572	2.4475	1.07125	0.959999999999999	-1.25181818181818	-0.35	1.25111111111111	0.868461538461538	-0.3325	0.782999999999999	-0.247	-0.287000000000001	2.23	2.11	-1.155	1.828	0.901499999999999	0.946	1.91230769230769	0.0587500000000016	1.04222222222222	-0.14909090909091	1.39722222222222	0.108888888888888	0.00636363636363768	0.0209090909090914	-1.31909090909091	-1.581	-0.859999999999999	0.331111111111111	-0.973846153846154	1.49285714285714	2.3875	-0.439333333333334	-0.924999999999999	-0.357777777777779	-0.237058823529411	2.31	0.174999999999999	-1.05125	1.786	-0.119473684210529	0.887	0.210909090909091	1.36833333333333	-0.374545454545455	-0.00187500000000185	0.458571428571428	5.15	0.44	0.58	-1.65	-3.73	-4	-4	1	1.01	-4	0.0899999999999999	-3.2	1.4	2.62	-0.329999999999998	3.25	2.19	2.66	5.15	-4	0.58	-1.11	1.64	0.58	0.57	3.85	2.18	3.53	0.569999999999999	-2.43	1.75	-1.63	-0.69	-1.94	2	-0.550000000000001	-0.12	3.41	0.48	0.66	-0.379999999999999	-1.79	-3.97	0.67	3.22	-1.3	1.6	-0.86	2.29	1.3	0.26	0.58	-1.82	-0.119999999999999	0.57	-3.62	0.75	2.22	4.72	0.370000000000002	0.59	-1.83	-3.23	0.73	2.51	0.629999999999999	0.53	2.32	0.16	-1.59	1.96	-0.0800000000000001	2.64	5.06	0.359999999999999	-0.420000000000002	-1.07	0.12	-0.41	7.13	-6.16	-4.41	0.62	3.35	-3.31	-6.32	0.57	1.44	0.97	2.08	-1.33	5.57	2.05	0.680000000000001	1.27	7.48	-1.25	-4.52	-6.27	1.68	4.82	-2.37	0.359999999999999	7.48	-3.81	1.55	-0.71	1.68	-1.05	1.81	1.75	3.11	-4.5	-2.49	3.45	-1.82	0.25	-3.82	-0.539999999999999	1.35	4.65	-0.34	-0.980000000000001	3.41	1.83	1.33	-0.849999999999999	-0.750000000000001	-1.36	0.579999999999998	3.33	-1.21	-0.34	0.540000000000001	6.85	-6.33	-2.27	2.78	-4.71	-0.3	-3.55	-3.24	1.57	-2.79	-2	0.82	-1.74	-0.15	1.09	4.17	0.39	2.37	3.97	-0.54	4.68	0.14	1.88	4.67	-2.03	-3.99	1.74	2.14	2.91	2.58	0.57	-0.69	1.41	0.58	-1.71	-2.11	2.78	-4	5.15	5.15	4.03	1.03	0.26	-0.34	1.7	-0.42	5.11	-0.86	-2.3	-2.65	0.0300000000000002	-0.32	0.939999999999999	5.15	1.16	-0.629999999999999	-1.3	-0.680000000000001	1.82	1.13	-0.170000000000001	0.45	-0.0525000000000002	2.1925	0.272499999999999	-0.0200000000000005	-0.560714285714285	-0.595714285714287	-0.185	1.13083333333333	2.253	-0.142857142857142	-0.537857142857142	-0.673125000000001	2.13375	0.984285714285715	0.700555555555555	1.43285714285714	2.634	3.71	1.83785714285714	-0.200714285714287	1.30416666666667	1.268125	1.42571428571429	0.161666666666667	1.629	0.527857142857142	2.08083333333333	1.07071428571428	0.290625	-1.11625	1.59333333333333	-0.0750000000000011	0.688823529411767	0.620384615384616	0.764444444444443	0.1525	1.155	0.200625	0.0355555555555558	1.02333333333333	0.3825	0.670000000000002	-0.123928571428571	2.12807692307692	0.32	1.44	0.910416666666666	0.168749999999999	0.356999999999999	1.27875	0.0899999999999999	-0.0906250000000011	1.34125	-0.420624999999999	-0.743	-0.0788888888888888	0.377222222222223	1.10266666666666	-1.55958333333333	1.50111111111111	1.51357142857143	0.256153846153845	0.885714285714286	0.824375	-1.50318181818182	0.509	-0.0585000000000004	2.2885	-2.45333333333333	-0.964545454545455	0.0746428571428552	0.351999999999997	0.695	0.16375	0.8485	-0.646666666666665	0.774375000000001	1.41277777777778	-1.50625	2.30203296703296	-0.610833333333332	-1.0085	-0.146250000000002	3.0225	-0.243666666666662	-2.35166666666667	-0.0535714285714288	0.227999999999998	0.296666666666667	0.686818181818182	0.0632142857142846	0.0154999999999959	-0.695499999999999	0.248749999999998	-0.255625	1.79647058823529	1.09433333333333	-1.18875	0.993124999999999	1.73375	0.0566666666666666	0.930833333333334	-0.535625	1.93454545454545	-0.889166666666666	-0.180416666666666	0.947083333333333	0.953846153846154	-0.1105	0.786470588235294	0.762727272727273	0.65	0.789999999999999	-0.0875000000000021	0.344	-0.452857142857143	1.345	1.231875	1.3409375	0.883461538461539	-0.298	1.068	0.370714285714286	1.34545454545455	-0.31818181818182	3.22529411764705	0.675333333333331	0.396000000000001	0.131363636363634	-1.58777777777778	-2.71176470588235	-2.13545454545455	1.67222222222222	0.57	0.800000000000001	-0.439545454545453	0.900000000000002	0.33	-0.920000000000002	0.0972727272727276	0.275824175824176	1.01285714285714	0.35611111111111	0.658333333333333	0.904999999999999	0.718214285714282	1.509	0.317222222222222	1.08214285714286	1.225625	1.223125	1.106875	-1.21681818181818	0.834444444444444	0.796111111111111	0.259230769230768	0.0806249999999995	1.055	-0.0515000000000008	-0.307499999999999	2.366	1.63083333333333	0.535833333333333	1.65933333333333	0.84	1.008	1.66538461538462	0.723125	0.458333333333334	-0.0786363636363632	1.38805555555556	0.0627777777777787	1.03318181818182	1.12545454545455	-0.00409090909090892	-1.409	-0.861666666666666	0.321666666666667	-1.11076923076923	1.20142857142857	2.3875	-0.103333333333333	-0.909166666666666	0.18888888888889	-0.507941176470588	1.79	0.714500000000001	0.164375000000001	1.782	-0.0357894736842113	1.0565	0.522272727272727	1.36055555555556	0.0577272727272717	0.202499999999997	0.403095238095238
chrVII_1065874_A_G_-	YGR286C_chrVII_1065874_A_G_72_2	FALSE	0.0242984981531948	UpStream	TRUE	TRUE	FALSE	FALSE	FALSE	FALSE	TRUE	TRUE	-0.69066023456219	1	73	1	0	-1	0	1	0	0	0	0.453947368421053	1.01470588235294	6.98537466519585	NA	NA	2	909	181	71	934	6.14	0.0103543	0.296	0.704	0	0	0	0	0	0	0	0	0	0	0	0	0	0	0	0	0	0	0	0	0	0	0	0	0	0	0	0	0	0	0	0	0	0	0	0	0	0	0	0	0	0	0	0	0	0	0	0	0	0	0	0	0	0	0	0	0	0	0	0	0	0	0	0	0	0	0	0	0	0	0	0	0	0	0	0	0	0	0	0	0	0	0	0	0	0	0	0	0	0	0	0	0	0	0	0	0	0	0	0	0	0	0	0	0	0	0	0	0	0	0	0	0	0	0	0	0	0	0	0	0	0	0	0	0	0	0	0	0	0	0	0	0	0	0	0	0	0	0	0	0	0	0	0	0	0	0	0	0	0	0	0	0	0	0	0	0	0	0	0	0	0	0	0	0	0	0	0	0	0	0	0	0	0	0	0	0	0	0	0	0	0	0	0	0	0	0	0	0	0	0	0	0	0	0	0	0	0	0	0	0	0	0	0	0	0	0	0	0	0	0	0	0	0	0	0	0	0	0	0	0	0	0	0	0	0	0	0	0	0	0	0	0	0	0	0	0	0	0	0	0	0	0	0	0	0	0	0	0	0	0	0	0	0	0	0	0	0	0	0	0	0	0	0	0	0	0	0	0	0	0	0	0	0	0	0	0	0	0	0	0	0	0	0	0	0	0	0	0	0	0	0	0	0	0	0	0	0	0	0	0	0	0	0	0	0	0	0	0	0	0	0	0	0	0	0	0	0	0	0	0	0	0	0	0	0	0	0	0	0	0	0	0	0	0	0	0	0	0	0	0	0	0	0	0	0	0	0	0	0	0	0	0	0	0	0	0	0	0	0	0	0	0	0	0	0	0	0	0	0	0	0	0	0	0	0	0	0	0	0	0	0	0	0	0	0	0	0	0	0	0	0	0	0	0	0	0	0	0	0	0	0	0	0	0	0	0	0	0	0	0	0	0	0	0	0	0	0	0	0	0	0	0	0	0	0	0	0	0	0	0	0	0	0	0	0	0	0	0	0	0	0	0	0	0	0	0	0	0	0	0	0	0	0	0	0	0	0	0	0	0	0	0	0	0	0	0	0	0	0	0	0	0	0	0	0	0	0	0	0	0	0	0	0	0	0	0	0	0	0	0	0	0	0	0	0	0	0	0	0	0	0	0	0	0	0	0	0	0	0	0	0	0	0	0	0	0	0	0	0	0	0	0	0	0	0	0	0	0	0	0	0	0	0	0	0	0	0	0	0	0	0	0	0	0	0	0	0	0	0	0	0	0	0	0	0	0	0	0	0	0	0	0	0	0	0	0	0	0	0	0	0	0	0	0	0	0	0	0	0	0	0	0	0	0	0	0	0	0	0	0	0	0	0	0	0	0	0	0	0	0	0	0	0	0	0	0	0	0	0	0	0	0	0	0	0	0	0	0	0	0	0	0	0	0	0	0	0	0	0	0	0	0	0	0	0	0	0	0	0	0	0	0	0	0	0	0	0	0	0	0	0	0	0	0	0	0	0	0	0	0	0	0	0	0	0	0	0	0	0	0	0	0	0	0	0	0	0	0	0	0	0	0	0	0	0	0	0	0	0	0	0	0	0	0	0	0	0	0	0	0	0	0	0	0	0	0	0	0	0	0	0	0	0	0	0	0	0	0	0	0	0	0	0	0	0	0	0	0	0	0	0	0	0	0	0	0	0	0	0	0	0	0	0	0	0	0	0	0	0	0	0	0	0	0	0	0	0	0	0	0	0	0	0	0	0	0	0	0	0	0	0	0	0	0	0	0	0	0	0	0	0	0	0	0	0	0	0	0	0	0	0	0	0	0	0	0	0	0	0	0	0	0	0	0	0	0	0	0	0	0	0	0	0	0	0	0	0	0	0	0	0	0	0	0	0	0	0	0	0	0	0	0	0	0	0	0	0	0	0	0	0	0	0	0	0	0	0	0	0	0	0	0	0	0	0	0	0	0	0	0	0	0	0	0	0	0	0	0	0	0	0	0	0	0	0	0	0	0	0	0	0	0	0	0	0	0	0	0	0	0	0	0	0	0	0	0	0	0	0	0	0	0	0	0	0	0	0	0	0	0	0	0	0	0	0	0	0	0	0	0	0	0	0	0	0	0	0	0	0	0	0	0	0	0	0	0	0	0	0	0	0	0	0	0	0	0	0	0	0	0	0	0	0	0	0	0	0	0	0	0	0	0	0	0	0	0	0	0	0	0	0	0	0	0	0	0	0	0	0	0	0	0	0	0	0	0	0	0	0	0	0	0	0	0	0	0	0	0	0	0	0	0	0	0	0	0	0	0	0	0	0	0	0	0	0	0	0	0	0	0	0	0	0	0	0	0	0	0	0	0	0	0	0	0	0	0	0	0	0	0	0	0	0	0	0	0	0	0	0	0	0	0	0	0	0	0	0	0	0	0	0	0	0	0	0	0	0	0	0	0	0	0	0	0	0	0	0	0	0	0	0	0	0	0	0	0	0	0	0	0	0	0	0	0	0	0	0	0	0	0	0	0	0	0	0	0	0	0	0	0	0	0	0	0	0	0	0	0	0	0	0	0	0	0	0	0	0	0	0	0	0	0	0	0	0	0	0	0	0	0	0	0	0	0	0	0	0	0	0	0	0	0	0	0	0	0	0	0	0	0	0	0	0	0	0	0	0	0	0	0	0	0	0	0	0	0	0	0	0	0	0	0	0	0	0	0	0	0	0	0	0	0	0	0	0	0	0	0	0	0	0	0	0	0	0	0	0	0	0	0	0	0	0	0	0	0	0	0	0	0	0	0	0	0	0	0	0	0	0	0	0	0	0	0	0	0	0	0	0	0	0	0	0	0	0	0	0	0	0	0	0	0	0	0	0	0	0	0	0	0	0	0	0	0	0	0	0	0	0	0	0	0	0	0	0	0	0	0	0	0	0	0	0	0	0	0	0	0	0	0	0	0	0	0	0	0	0	0	0	0	0	0	0	0	0	0	0	0	0	0	0	0	0	0	0	0	0	0	0	0	0	0	0	0	0	0	0	0	0	0	0	0	0	0	0	0	0	0	0	0	0	0	0	0	0	0	0	0	0	0	0	0	0	0	0	0	0	0	0	0	0	0	0	0	0	0	0	0	0	0	0	0	0	0	0	0	0	0	0	0	0	0	0	0	0	0	0	0	0	0	0	0	0	0	0	0	0	0	0	0	0	0	0	0	0	0	0	0	0	0	0	0	0	0	0	0	0	0	0	0	0	0	0	0	0	0	0	0	0	0	0	0	0	0	0	0	0	0	0	0	0	0	0	0	0	0	0	0	0	0	0	0	0	0	0	0	0	0	0	0	0	0	0	0	0	0	0	0	0	0	0	0	0	0	0	0	0	0	0	0	0	0	0	0	0	0	0	0	0	0	0	0	0	0	0	0	0	0	0	0	0	0	0	0	0	0	0	0	0	0	0	0	0	0	0	0	0	0	0	0	0	0	0	0	0	0	0	0	0	0	0	0	0	0	0	0	0	0	0	0	0	0	0	0	0	0	0	0	0	0	0	0	0	0	0	0	0	0	0	0	0	0	0	0	0	0	0	0	0	0	0	0	0	0	0	0	0	0	0	0	0	0	0	0	0	0	0	0	0	0	0	0	0	0	0	0	0	0	0	0	0	0	0	0	0	0	0	0	0	0	0	0	0	0	0	0	0	0	0	0	0	0	0	0	0	0	0	0	0	0	0	0	0	0	0	0	0	0	0	0	0	0	0	0	0	0	0	0	0	0	0	0	0	0	0	0	0	0	0	0	0	0	0	0	0	0	0	0	0	0	0	0	0	0	0	0	0	0	0	0	0	0	0	0	0	0	0	0	0	0	0	0	0	0	0	0	0	0	0	0	0	0	0	0	0	0	0	0	0	0	0	0	0	0	0	0	0	0	0	0	0	0	0	0	0	0	0	0	0	0	0	0	0	0	0	0	0	0	0	0	0	0	0	0	0	0	0	0	0	0	0	0	0	0	0	0	0	0	0	0	0	0	0	-4	3.3	-4	-0.0699999999999998	0.58	5.15	-3.99	4.03	0.96	-4	2.45	-4	2.02	0.58	-3.28	3.5	4.02	5.08	5.15	0.58	-4	-4	2.22	4.57	0.58	4.44	5.15	0.24	0.58	-4	4.88	-0.0899999999999999	1.42	1.39	3.01	1.4	2.2	0.4	2.08	4.55	2.53	3.39	1.6	2.43	-1.22	0.66	1.48	1.42	-1.99	1.04	-2.16	0.0700000000000003	-1.82	1.96	-3.81	0.449999999999999	2.38	0.74	-2.78	0.91	4.27	4.45	1.15	4.72	-6.21	1.5	-1.81	3.38	0.0399999999999991	-2.51	-6.33	-3.83	2.37	-3.96	-0.140000000000002	0.84	5.67	1.18	-4.64	5.32	-0.0899999999999999	-4.61	2.6	7.48	0.579999999999999	-0.809999999999999	4.85	1.37	0.58	4.57	-6.28	0.579999999999998	-2.79	0.629999999999997	-2.07	1.86	-6.33	0.66	-1.7	7.48	1.31	4.31	1.13	3.74	-3.81	3.88	3.21	0.34	-1.27	2.47	1.75	1.61	3.72	0.00999999999999979	1.84	-0.92	4.11	0.65	3.06	7.32	-3.37	0.75	-0.39	1.45	1.83	6.63	-3.48	-1.21	3.11	-0.8	-1.34	-0.120000000000001	-1.87	-0.609999999999999	-4.58	-1.55	1.43	-4.45	3.08	-3.2	-1.83	0.14	2.71	1.79	0.16	0.510000000000002	-1.41	-1.19	3.01	-4	-1.39	4.74	-2.91	4.5	1.44	-2.77	-0.299999999999999	4.67	-1.84	3.82	0.42	0.35	3.7	1.47	1.04	5.15	0.58	2.4	-2.72	-1.27	4.58	-0.2	5	4.17	2.65	-2.25	-0.59	-1.87	0.25	1.68	5.14	0	0.220000000000001	0.58	-1.47	-1.03	0.569999999999999	2.14	1.49	-0.630000000000001	5.15	-3.19	1.88	-3.46	-0.23	0.899999999999999	0.211666666666666	2.495	-0.510000000000002	0.263999999999999	-0.227142857142857	0.578571428571427	0.576666666666668	1.88	2.602	0.334285714285716	1.30714285714286	-1.06375	1.43125	1.16857142857143	0.676666666666666	1.99571428571429	2.32	3.8	3.18142857142857	0.578571428571429	0.786666666666665	0.963749999999999	-0.11142857142857	0.113333333333333	0.58	0.998571428571427	2.04333333333333	0.738571428571428	-0.0712499999999991	-1.55375	3.82166666666667	-0.148888888888889	0.855882352941176	0.677692307692308	1.41555555555555	-0.177499999999998	1.21928571428571	-0.229999999999999	1.15444444444445	2.1575	0.5	0.997777777777777	-0.698571428571427	3.03230769230769	0.00583333333333336	1.56	0.448333333333331	0.110833333333334	0.385	-0.0024999999999995	-0.19	-0.0150000000000006	0.72125	0.418750000000001	-0.306000000000001	-0.0566666666666666	1.08111111111111	1.15466666666666	-0.224999999999998	-0.731111111111112	1.10142857142857	0.226153846153846	1.19857142857143	0.84375	-1.08454545454545	1.104	-0.318	2.083	-2.6625	-1.09909090909091	0.537142857142854	0.726666666666667	2.04	0.411250000000001	-0.134	-1.98277777777778	0.126250000000001	1.48166666666667	-1.42375	0.485714285714288	0.638333333333335	-0.459000000000003	0.388749999999998	3.35125	-0.584666666666667	-2.35166666666667	1.19857142857143	-1.278	0.571666666666666	1.01272727272727	-0.422142857142857	0.409999999999997	-0.645	0.677500000000002	0.872499999999999	2.20294117647059	1.216	-0.662500000000001	0.987500000000001	0.983750000000001	0.897777777777778	1.60666666666667	0.274374999999999	2.10818181818182	-1.62	-0.216666666666665	0.744166666666667	0.689230769230769	-0.0429999999999993	0.624705882352941	1.33818181818182	-0.302999999999999	0.62125	0.0106249999999992	0.0380000000000003	-0.494285714285713	1.05571428571429	1.305	1.594375	2.43692307692308	-0.359999999999999	1.114	0.571428571428571	1.67636363636364	1.15181818181818	3.17176470588235	-0.0599999999999987	1.08	0.0890909090909062	-0.983333333333334	-3.85941176470588	-1.23272727272727	2.17444444444445	1.63454545454545	1.15416666666667	-1.52272727272727	1.113	-0.238	-0.909000000000002	0.318181818181818	0.195714285714285	1.35714285714286	0.315555555555555	0.741111111111111	0.687272727272727	-0.0650000000000013	1.366	-0.363333333333333	1.04	0.00375000000000014	1.375	1.25375	-1.18181818181818	2.01888888888889	0.341111111111111	-0.349999999999998	0.49375	1.327	0.144	-0.327999999999999	2.502	1.15166666666667	2.22666666666667	1.49066666666667	0.778499999999999	1.07	1.41846153846154	1.3875	-0.125555555555556	-0.00818181818181785	1.37888888888889	0.0166666666666675	2.06	2.23	1.31090909090909	-1.237	-0.863333333333333	0.312222222222223	-1.24769230769231	0.91	2.3875	0.232666666666667	-0.893333333333334	0.735555555555555	-0.778823529411763	1.27	1.254	1.38	1.778	0.0478947368421068	1.226	0.833636363636364	1.35277777777778	0.489999999999998	0.406874999999999	0.347619047619047	-4	3.14	-2.02	1.68	-0.449999999999999	0	-4	0.58	1.62	-4	-1.08	-0.18	1.4	-1.72	-4	4.04	3.17	3.8	0.580000000000001	-4	3.47	2.11	5.15	5.15	5.15	0.58	3.53	5.15	-0.63	-4	-2.13	0.69	0.909999999999998	0.220000000000001	-0.11	-1.72	5.15	3.39	-0.370000000000001	1.27	0.129999999999999	2.04	-3.8	0.33	-1.69	1.28	-2.13	-1.2	0.58	5.15	-0.13	-0.300000000000001	0.299999999999999	0.98	-3.81	-0.11	-0.48	-0.260000000000002	-5.63	7.48	4.96	0.0899999999999999	4.96	-0.7	-2.46	0.82	-2.5	1.93	-4.54	-3.08	-6.33	-0.81	1.44	3	6.89	1.27	3.87	1.40999999999999	1.33	0.579999999999999	-6.33	-2.47	0.41	7.48	0.440000000000001	-0.809999999999999	0.580000000000001	7.48	-3.81	4.38	-2.29	3.96	-1.78	7.48	-2.47	0.57	-2.93	-6.15	1.23	2.38	-0.52	1.81	3.84	2.3	1.15	1.27	2.91	1.2	-0.95	0.0800000000000005	1.44	3.11	3.8	0.100000000000001	0.9	0.17	3.77	3.3	1.92	0.0300000000000002	-3.41	3.6	0.00999999999999934	3.41	1.83	7.48	1.84	4.9	7.48	-6.33	-2.82	-6.33	0.459999999999997	-2.07	4.76	6.7	-2.24	3.35	0.239999999999998	-3.05	2.98	-2.8	3.85	0.57	3.48	2.05	-1.71	1.08	0.699999999999999	4.75	0.389999999999999	5.15	1	0.64	5.15	4.76	-0.65	4.4	-1.97	3.93	0.62	2.57	-1.75	3.4	2.44	0.37	-0.569999999999999	-0.14	3.63	-1.27	4.58	-0.109999999999999	-1.78	-1.95	-1.26	-0.12	-0.19	0.35	-2.89	-1.39	5.14	1.22	0.13	-3.27	0.0299999999999994	3.29	0.58	-0.52	2.55	-2.58	0.87	-0.680000000000001	1.66	0.58	0.580000000000001	-0.890000000000001	-0.316666666666666	1.89	1.055	-0.304	-0.894285714285715	-1.77	-0.946666666666665	0.381666666666667	1.904	-0.620000000000001	-2.38285714285714	-0.282499999999999	2.83625	0.800000000000001	0.724444444444444	0.869999999999999	2.948	3.62	0.494285714285715	-0.98	1.82166666666667	1.5725	2.96285714285714	0.209999999999999	2.678	0.0571428571428587	2.11833333333333	1.40285714285714	0.6525	-0.678750000000001	-0.635	-0.00111111111111128	0.521764705882354	0.563076923076922	0.113333333333333	0.482499999999998	1.09071428571428	0.63125	-1.08333333333333	-0.110833333333332	0.265000000000001	0.342222222222222	0.450714285714284	1.22384615384615	0.634166666666667	1.32	1.3725	0.226666666666667	0.328999999999999	2.56	0.37	-0.166250000000002	1.96125	-1.26	-1.18	-0.101111111111111	-0.326666666666666	1.05066666666666	-2.89416666666667	3.73333333333333	1.92571428571429	0.286153846153846	0.572857142857142	0.805	-1.92181818181818	-0.0860000000000003	0.200999999999999	2.494	-2.24416666666667	-0.830000000000002	-0.387857142857143	-0.0226666666666659	-0.65	-0.0837500000000002	1.831	0.689444444444444	1.4225	1.34388888888889	-1.58875	0.525714285714285	-1.86	-1.558	-0.681249999999999	2.69375	0.0973333333333386	-2.35166666666667	-1.30571428571429	1.734	0.0216666666666665	0.36090909090909	0.548571428571426	-0.378999999999998	-0.745999999999999	-0.180000000000003	-1.38375	1.38999999999999	0.972666666666669	-1.715	0.998749999999998	2.48375	-0.784444444444444	0.254999999999999	-1.345625	1.76090909090909	-0.158333333333335	-0.144166666666667	1.15	1.21846153846154	-0.178	0.948235294117647	0.187272727272727	1.603	0.95875	-0.185625	0.65	-0.411428571428571	1.63428571428571	1.15875	1.0875	-0.67	-0.236000000000001	1.022	0.169999999999999	1.01454545454545	-1.78818181818182	3.27882352941177	1.41066666666667	-0.288	0.173636363636362	-2.19222222222222	-1.56411764705883	-3.03818181818182	1.17	-0.494545454545456	0.445833333333333	0.643636363636361	0.686999999999998	0.898	-0.931000000000001	-0.123636363636363	2.73857142857143	0.668571428571429	0.396666666666667	0.575555555555556	1.12272727272727	1.50142857142857	1.652	0.997777777777778	1.12428571428571	2.4475	1.07125	0.959999999999999	-1.25181818181818	-0.350000000000001	1.25111111111111	0.868461538461538	-0.3325	0.782999999999999	-0.247000000000002	-0.287000000000001	2.23	2.11	-1.155	1.828	0.9015	0.946	1.91230769230769	0.0587500000000016	1.04222222222222	-0.14909090909091	1.39722222222222	0.108888888888888	0.00636363636363413	0.0209090909090914	-1.31909090909091	-1.581	-0.86	0.331111111111113	-0.973846153846154	1.49285714285714	2.3875	-0.439333333333334	-0.924999999999999	-0.357777777777779	-0.237058823529413	2.31	0.175000000000001	-1.05125	1.786	-0.119473684210529	0.887	0.210909090909091	1.36833333333333	-0.374545454545455	-0.00187499999999829	0.458571428571428	-4	3.14	-2.02	1.68	0.58	5.15	-4	0.58	0.96	-4	-0.23	-3.02	2.02	0.58	-3.77	3.59	3.86	4.44	0.580000000000001	0.579999999999999	-4	-4	2.95	5.15	0.58	2.18	5.15	0.64	0.58	-4	-2.13	-0.0899999999999999	1.42	0.220000000000001	3.01	-1.72	2.8	0.4	2.08	4.55	2.53	3.39	1.6	2.43	-1.22	0.66	-2.13	-1.03	-1.99	1.04	-2.16	0.0700000000000003	-1.82	0.98	-3.81	0.449999999999999	-0.48	0.74	-5.04	0.91	4.85	0.0899999999999999	4.96	2.61	-6.21	0.82	-2.5	3.38	-4.54	-2.51	-6.33	-0.81	1.44	0.99	2.26	1.27	5.67	1.40999999999999	-1.99	0.579999999999999	-6.33	-2.47	1.06	7.48	0.579999999999999	-0.809999999999999	0.580000000000001	1.37	0.58	4.38	-3.27	3.63	-2.15	7.48	-2.07	1.86	-6.33	-2.1	-1.7	2.93	-0.52	3.17	3.84	2.95	-3.81	1.27	2.91	0.39	-1.27	0.0800000000000005	1.44	1.61	3.72	0.100000000000001	1.84	0.17	3.77	1.74	1.92	0.0300000000000002	-3.41	0.75	0.00999999999999934	3.41	1.83	6.63	1.84	-1.21	3.11	-0.8	-1.4	-5.77	-1.87	-0.609999999999999	4.18	6.7	1.43	-0.2	3.08	-3.2	-1.83	0.14	3.85	0.57	1.32	2.05	-1.41	-0.53	0.699999999999999	-4	-1.39	5.15	1	0.64	1.52	-2.37	-0.65	4.67	-1.97	3.93	0.62	0.35	-1.75	3.4	1.04	0.37	0.58	2.4	1.73	-1.27	4.58	-0.2	-1.78	-1.95	-1.26	-0.12	-0.59	-1.87	0.25	1.68	5.14	0	0.13	-3.27	0.0299999999999994	-0.77	0.569999999999999	-0.52	2.55	-0.630000000000001	0.87	-3.12	1.66	-2.23	-0.23	0.899999999999999	-0.0525000000000002	2.1925	0.272499999999999	-0.0199999999999996	-0.560714285714285	-0.595714285714285	-0.184999999999999	1.13083333333333	2.253	-0.142857142857142	-0.537857142857144	-0.673124999999999	2.13375	0.984285714285713	0.700555555555555	1.43285714285714	2.634	3.71	1.83785714285714	-0.200714285714286	1.30416666666667	1.268125	1.42571428571429	0.161666666666667	1.629	0.527857142857142	2.08083333333333	1.07071428571429	0.290625	-1.11625	1.59333333333333	-0.0749999999999993	0.688823529411764	0.620384615384616	0.764444444444445	0.1525	1.155	0.200625	0.0355555555555558	1.02333333333333	0.3825	0.669999999999998	-0.123928571428575	2.12807692307693	0.32	1.44	0.910416666666666	0.168749999999999	0.356999999999999	1.27875	0.0899999999999999	-0.0906250000000002	1.34125	-0.420625000000001	-0.743	-0.0788888888888906	0.377222222222222	1.10266666666666	-1.55958333333333	1.50111111111111	1.51357142857143	0.256153846153847	0.885714285714286	0.824374999999999	-1.50318181818182	0.508999999999999	-0.0585000000000004	2.2885	-2.45333333333334	-0.964545454545455	0.0746428571428552	0.352	0.694999999999999	0.16375	0.8485	-0.646666666666668	0.774374999999999	1.41277777777778	-1.50625	0.505714285714285	-0.610833333333334	-1.0085	-0.14625	3.0225	-0.24366666666667	-2.35166666666667	-0.053571428571427	0.227999999999998	0.296666666666667	0.686818181818182	0.0632142857142863	0.015500000000003	-0.695499999999997	0.248750000000001	-0.255625000000002	1.79647058823529	1.09433333333333	-1.18875	0.993124999999999	1.73375	0.0566666666666666	0.930833333333332	-0.535625	1.93454545454545	-0.889166666666666	-0.180416666666666	0.947083333333333	0.953846153846154	-0.1105	0.786470588235294	0.762727272727273	0.65	0.789999999999999	-0.0875000000000004	0.343999999999999	-0.452857142857143	1.345	1.231875	1.3409375	0.883461538461539	-0.298	1.068	0.370714285714286	1.34545454545454	-0.318181818181817	3.22529411764706	0.675333333333334	0.396000000000001	0.131363636363638	-1.58777777777778	-2.71176470588235	-2.13545454545455	1.67222222222222	0.57	0.800000000000001	-0.439545454545456	0.899999999999999	0.33	-0.920000000000002	0.0972727272727276	1.46714285714286	1.01285714285714	0.356111111111112	0.658333333333334	0.904999999999999	0.718214285714286	1.509	0.317222222222222	1.08214285714286	1.225625	1.223125	1.106875	-1.21681818181818	0.834444444444444	0.796111111111111	0.259230769230768	0.0806249999999995	1.055	-0.051499999999999	-0.307500000000001	2.366	1.63083333333333	0.535833333333333	1.65933333333333	0.84	1.008	1.66538461538462	0.723125000000001	0.458333333333334	-0.0786363636363649	1.38805555555555	0.0627777777777769	1.03318181818182	1.12545454545455	-0.00409090909090892	-1.409	-0.861666666666666	0.321666666666667	-1.11076923076923	1.20142857142857	2.3875	-0.103333333333333	-0.909166666666666	0.188888888888888	-0.507941176470588	1.79	0.714500000000001	0.164375000000001	1.782	-0.0357894736842113	1.0565	0.522272727272728	1.36055555555556	0.0577272727272735	0.202500000000001	0.403095238095238
```
