## Supplementary material for "Massively parallel identification of causal variants underlying gene expression differences in a yeast cross": File S1 (gzipped): variantFeatures.txt (part 38 of 106)

```
chrVII_1065897_C_A_-	YGR286C_chrVII_1065897_C_A_72_2	FALSE	-0.0744019278228815	UpStream	TRUE	TRUE	FALSE	FALSE	FALSE	FALSE	TRUE	TRUE	-0.66736086939462	1	73	1	0	1	0	0	-1	0	0	0.440789473684211	0.985294117647059	6.98537466519585	NA	NA	2	909	181	71	957	6.14	0	0.295	0.705	0	-7.43	0	0	0	0	0	0	-7.18	0	0	0	0	0	0	0	0	0	0	0	0	0	0	0	0	0	-7.17	0	0	0	0	0	0	0	0	0	0	0	0	0	0	0	0	0	0	0	0	0	0	0	0	0	0	0	0	0	0	0	0	0	0	0	0	0	0	0	0	0	0	0	0	0	0	0	0	0	0	0	0	0	0	0	0	0	0	0	0	0	0	0	0	0	0	0	0	0	0	0	0	0	0	0	0	0	0	0	0	0	0	0	0	0	0	0	0	0	0	0	0	0	0	0	0	0	0	0	0	0	0	0	0	0	0	0	0	0	0	0	0	0	0	-6.34	0	0	0	0	0	0	0	0	0	0	0	0	0	0	0	0	0	0	-5.05	0	0	0	0	0	0	0	0	0	0	0	0	0	0	0	0	0	0	0	0	0	0	0	0	0	0	0	0	0	0	0	0	0	0	0	0	-7.43	0	0	0	0	0	0	-5.79	0	0	0	0	0	0	0	0	0	0	0	0	0	0	0	0	0	-7.17	0	0	0	0	0	0	0	0	0	0	0	0	0	0	0	0	0	0	0	0	0	0	0	0	0	0	0	0	0	0	0	0	0	0	0	0	0	0	0	0	0	0	0	0	0	0	0	0	0	0	0	0	0	0	0	0	0	0	0	0	0	0	0	0	0	0	0	0	0	0	0	0	0	0	0	0	0	0	0	0	0	0	0	0	0	0	0	0	0	0	0	0	0	0	0	0	0	0	0	0	0	0	0	0	0	0	0	0	0	0	0	0	0	0	-6.34	0	0	0	0	0	0	0	0	0	0	0	0	0	0	0	0	0	0	-5.05	0	0	0	0	0	0	0	0	0	0	0	0	0	0	0	0	0	0	0	0	0	0	0	0	0	0	0	0	0	0	0	0	0	0	0	0	-1	0	0	0	0	0	0	-2	0	0	0	0	0	0	0	0	0	0	0	0	0	0	0	0	0	-1	0	0	0	0	0	0	0	0	0	0	0	0	0	0	0	0	0	0	0	0	0	0	0	0	0	0	0	0	0	0	0	0	0	0	0	0	0	0	0	0	0	0	0	0	0	0	0	0	0	0	0	0	0	0	0	0	0	0	0	0	0	0	0	0	0	0	0	0	0	0	0	0	0	0	0	0	0	0	0	0	0	0	0	0	0	0	0	0	0	0	0	0	0	0	0	0	0	0	0	0	0	0	0	0	0	0	0	0	0	0	0	0	0	0	-1	0	0	0	0	0	0	0	0	0	0	0	0	0	0	0	0	0	0	-1	0	0	0	0	0	0	0	0	0	0	0	0	0	0	0	0	0	0	0	0	0	0	0	0	0	0	0	0	0	0	0	0	0	0	0	0	0	0	0	0	0	0	0	-6.96	0	0	0	0	0	0	0	0	0	0	0	0	0	0	0	0	0	-4.39	0	0	0	0	0	0	0	0	0	0	0	0	0	0	0	0	0	0	0	0	0	0	0	0	0	0	0	0	0	0	0	0	0	0	0	0	0	0	0	0	0	0	0	0	0	0	0	0	0	0	0	0	0	0	0	0	0	0	0	0	0	0	0	0	0	0	0	0	0	0	0	0	0	0	0	0	0	0	0	0	0	0	0	0	0	0	0	0	0	0	0	0	0	0	0	0	0	0	0	0	0	0	0	0	0	0	0	0	0	0	0	0	0	0	0	0	0	0	0	0	0	0	0	0	0	0	0	0	0	0	0	0	0	-4.51	0	0	0	0	0	0	0	0	0	0	0	0	0	0	0	0	0	0	0	0	0	0	0	0	0	0	0	0	0	0	0	0	0	0	0	0	0	0	0	0	0	0	0	-6.96	0	0	0	0	0	0	0	0	0	0	0	0	0	0	0	0	0	-4.39	0	0	0	0	0	0	0	0	0	0	0	0	0	0	0	0	0	0	0	0	0	0	0	0	0	0	0	0	0	0	0	0	0	0	0	0	0	0	0	0	0	0	0	0	0	0	0	0	0	0	0	0	0	0	0	0	0	0	0	0	0	0	0	0	0	0	0	0	0	0	0	0	0	0	0	0	0	0	0	0	0	0	0	0	0	0	0	0	0	0	0	0	0	0	0	0	0	0	0	0	0	0	0	0	0	0	0	0	0	0	0	0	0	0	0	0	0	0	0	0	0	0	0	0	0	0	0	0	0	0	0	0	0	-4.51	0	0	0	0	0	0	0	0	0	0	0	0	0	0	0	0	0	0	0	0	0	0	0	0	0	0	0	0	0	0	0	0	0	0	0	0	0	0	0	0	0	0	0	-1	0	0	0	0	0	0	0	0	0	0	0	0	0	0	0	0	0	-1	0	0	0	0	0	0	0	0	0	0	0	0	0	0	0	0	0	0	0	0	0	0	0	0	0	0	0	0	0	0	0	0	0	0	0	0	0	0	0	0	0	0	0	0	0	0	0	0	0	0	0	0	0	0	0	0	0	0	0	0	0	0	0	0	0	0	0	0	0	0	0	0	0	0	0	0	0	0	0	0	0	0	0	0	0	0	0	0	0	0	0	0	0	0	0	0	0	0	0	0	0	0	0	0	0	0	0	0	0	0	0	0	0	0	0	0	0	0	0	0	0	0	0	0	0	0	0	0	0	0	0	0	0	-1	0	0	0	0	0	0	0	0	0	0	0	0	0	0	0	0	0	0	0	0	0	0	0	0	0	0	0	0	0	0	0	0	0	0	0	0	-7.43	0	0	0	0	0	0	-7.18	0	0	0	0	0	0	0	0	0	0	0	0	0	0	0	0	0	-7.17	0	0	0	0	0	0	0	0	0	0	0	0	0	0	0	0	0	0	0	0	0	0	0	0	0	0	0	0	0	0	0	0	0	0	0	0	0	0	0	0	0	0	0	0	0	0	0	0	0	0	0	0	0	0	0	0	0	0	0	0	0	0	0	0	0	0	0	0	0	0	0	0	0	0	0	0	0	0	0	0	0	0	0	0	0	0	0	0	0	0	0	0	0	0	0	0	0	0	0	0	0	0	0	0	0	0	0	0	0	0	0	0	0	0	-6.34	0	0	0	0	0	0	0	0	0	0	0	0	0	0	0	0	0	0	-5.05	0	0	0	0	0	0	0	0	0	0	0	0	0	0	0	0	0	0	0	0	0	0	0	0	0	0	0	0	0	0	0	0	0	0	0	0	-7.43	0	0	0	0	0	0	-6.18	0	0	0	0	0	0	0	0	0	0	0	0	0	0	0	0	0	-5.78	0	0	0	0	0	0	0	0	0	0	0	0	0	0	0	0	0	0	0	0	0	0	0	0	0	0	0	0	0	0	0	0	0	0	0	0	0	0	0	0	0	0	0	0	0	0	0	0	0	0	0	0	0	0	0	0	0	0	0	0	0	0	0	0	0	0	0	0	0	0	0	0	0	0	0	0	0	0	0	0	0	0	0	0	0	0	0	0	0	0	0	0	0	0	0	0	0	0	0	0	0	0	0	0	0	0	0	0	0	0	0	0	0	0	-6.34	0	0	0	0	0	0	0	0	0	0	0	0	0	0	0	0	0	0	-4.78	0	0	0	0	0	0	0	0	0	0	0	0	0	0	0	0	0	0	0	0	0	0	0	0	0	0	0	0	0	0	0	0	0	0	0	0	-1	0	0	0	0	0	0	-3	0	0	0	0	0	0	0	0	0	0	0	0	0	0	0	0	0	-2	0	0	0	0	0	0	0	0	0	0	0	0	0	0	0	0	0	0	0	0	0	0	0	0	0	0	0	0	0	0	0	0	0	0	0	0	0	0	0	0	0	0	0	0	0	0	0	0	0	0	0	0	0	0	0	0	0	0	0	0	0	0	0	0	0	0	0	0	0	0	0	0	0	0	0	0	0	0	0	0	0	0	0	0	0	0	0	0	0	0	0	0	0	0	0	0	0	0	0	0	0	0	0	0	0	0	0	0	0	0	0	0	0	0	-1	0	0	0	0	0	0	0	0	0	0	0	0	0	0	0	0	0	0	-2	0	0	0	0	0	0	0	0	0	0	0	0	0	0	0	0	0	0	0	0	0	0	0	0	0	0	0	0	0	0	0	0	0	0	0	-0.58	-0.02	0.840000000000001	-0.93	-5.15	-5.02	4	3.8	2.98	1.98	0.17	2.36	-5.15	-5.15	-0.99	4	-5.15	-4.15	-0.58	4	-5.15	-4.52	-2.61	0.0100000000000007	-5.15	2.71	2.2	-5.15	-5.15	3.87	-0.58	-3.48	-3.06	-1.33	0.67	3.99	1.5	-4.05	-5.02	-0.58	3.91	-0.75	-2.07	-0.58	3.97	-1.8	-4.31	0.99	-3.82	-2.59	-0.699999999999999	-3.12	-3.29	0.52	-3.82	-4.31	-1.87	5.81	-2.77	-4.95	-4.96	0.0500000000000007	-0.569999999999999	0.74	2.06	-2.55	-0.31	-5.24	1.4	-0.779999999999999	2.07	-0.120000000000001	-1.89	3.27	1.19	0.69	1.24	-6.52	6.32	1.91	-5.61	-0.75	1.1	-1.42	-0.210000000000001	1.5	-0.57	5.98	-4.96	-2.34	-2.56	-7.48	0.2	6.33	0.77	-6.79	-1.44	-6.58	-7.18	-3.68	-2.28	-3.72	-1.72	-0.58	3.81	-3.61	0.66	-3.83	0.940000000000001	-2.61	-1.03	0.980000000000001	-0.04	0.48	0.41	-1.01	-2.33	-1.7	-2.3	-0.880000000000001	2.36	-1.58	1.38	1.07	-1.63	-7.48	-2.32	-6.35	2.23	1.5	1.46	6.2	-7.48	3.87	-6.41	3.18	-7.48	0.94	1.98	1.57	0.88	0.72	1.08	-0.0300000000000002	-4.11	-1.28	-3.14	0.8	-2.25	-2.03	2.41	2.58	3.8	2.89	-4.49	-4.62	2.34	1.07	-2.57	0.480000000000001	-1.44	-3.3	-0.75	-4.25	-4.83	-2.09	-5.12	-3.5	-2.37	2.73	-3.22	-3.77	-0.750000000000001	-1.7	-0.58	1.04	1.07	-4.97	-0.64	-5.15	-2.19	-2.81	0.14	-1.44	0.23	-3.83	-0.58	3.99	-2.49	-5.15	-2.41	-5.15	-3.19	-5.15	-4.14	-2.29	0.04	-0.357	-0.235000000000001	-0.318	-0.952857142857143	-0.559999999999999	0.946666666666667	0.921666666666666	1.754	-0.312857142857142	0.212857142857143	0.317500000000001	-3.18875	-2.15571428571429	0.0700000000000003	-0.194285714285714	-2.43	-4.00714285714286	-0.534285714285715	-0.798571428571428	-1.34	-1.53125	-1.61857142857143	0.348333333333333	-4.194	1.10428571428571	0.325	-1.97142857142857	-1.1475	1.51125	-0.0816666666666661	0.477777777777778	-1.20352941176471	-0.153846153846155	-0.106666666666667	0.614166666666669	-1.16571428571429	-1.24125	-0.699999999999999	-1.185	-0.682	-0.641111111111112	0.328571428571429	-2.62692307692308	-0.9125	-1.79666666666667	-0.175833333333333	-0.369166666666667	-0.619	-1.63875	0.105	-0.364999999999998	-1.86375	-0.115	-0.571999999999999	-1.23444444444445	-0.728888888888889	-2.15933333333334	0.502499999999998	-3.04555555555556	-3.08	-0.373846153846154	-1.19857142857143	-1.58125	2.02181818181818	-1.448	-0.125999999999999	-3.003	4.225	-0.688181818181818	0.454999999999998	-0.225999999999999	-0.38	0.186250000000001	-0.776000000000002	2.315	-1.325	-1.115	1.68	1.71857142857143	0.154999999999998	0.457000000000001	0.0500000000000007	-3.92625	-1.902	2.35166666666667	-0.474285714285713	-0.271999999999998	-0.865	-1.65363636363636	-0.165714285714284	-0.98	-0.673	-0.292499999999997	-0.00624999999999964	-2.56823529411764	-1.388	-0.677500000000002	-1.455	-2.40125	-1.67444444444444	-2.295	-0.09375	-1.51363636363636	0.888333333333334	1.87333333333333	-0.673333333333333	-0.997692307692308	0.203	-0.921764705882353	-0.577272727272728	-0.992	-0.675000000000001	-0.0950000000000024	-0.100000000000001	0.927142857142856	-1.22857142857143	-1.86625	-1.07	-0.162307692307692	0.642999999999999	-1.521	0.427142857142857	-0.848181818181819	-2.31818181818182	-3.43941176470588	-0.0259999999999962	-1.982	-1.80454545454545	1.07222222222222	4.2835294117647	2.87909090909091	-1.86222222222222	-1.06272727272727	-0.209166666666665	0.452727272727273	-0.635999999999999	0.671999999999999	1.078	0.0136363636363646	-2.10571428571428	0.658571428571429	-0.254444444444445	-0.17	-0.877272727272727	-0.135000000000002	-1.683	0.897777777777778	-0.557142857142855	-1.5375	-1.07875	-0.96625	1.36545454545455	-0.306666666666667	-1.97444444444444	-0.593846153846155	0.81	-0.970000000000001	0.306	0.381	0.450500000000001	-3.28	1.77833333333333	-1.66933333333333	-0.929	-0.589	-2.41	-1.12875	0.417777777777777	0.264545454545454	-1.39722222222222	0.397777777777776	-0.587272727272728	-0.65	-0.771818181818182	1.541	0.944666666666667	-0.207777777777778	1.02615384615384	-2.32142857142857	-2.3875	-0.683333333333334	0.98	-0.531111111111112	1.11058823529412	-2.04777777777778	-1.085	-0.3125	-1.672	0.0452631578947376	-0.622	-1.60363636363636	-1.33722222222222	-0.167272727272726	-0.2075	-0.901904761904762	-2.25	-5.15	-1.94	1.3	3.84	-0.580000000000002	4	-5.15	-0.8	-1.35	2.14	2.33	-2.83	-2.03	-5.15	-5.15	-3.48	-4.28	-5.15	1.18	-2.89	-3.92	-0.58	2.85	3.21	-5.07	-3.36	-0.58	-0.58	3.06	-1.73	-1.56	3.88	0.0499999999999989	-1.63	0.119999999999999	1.24	2.84	-1.28	-2.47	3.18	0.709999999999999	2.79	-5.15	1.49	-2.85	-4.15	-1.28	-0.58	-0.87	1.53	0.59	2.72	2.34	2.67	0.919999999999999	-0.0999999999999996	-1.02	1.72	5.45	3.81	-3.58	-0.58	1.59	3.27	-0.24	-2.27	-3.52	-0.0199999999999996	4.25	6.33000000000001	-6.78	0.0899999999999981	-0.58	1.01	-3.13	-0.58	-7.48	1.47	-0.78	-0.62	-5.71	-0.13	-4.33	1.1	1.5	3.12	1.22	3.81	-6.36	-2.8	-6.73	-0.31	0.300000000000001	0.529999999999999	-7.38	-1.86	1.06	-4.05	0.0699999999999985	1.85	-2.73	5.9	-3.45	3.81	-7.48	-0.260000000000001	-3.34	-2.22	-1.61	0.77	-0.27	2.81	-2.71	0.66	-1.18	-0.93	0.279999999999999	-3.43	-3.65	4.68	-1.76	-1.26	-2.19	2.74	-7.48	-0.780000000000001	-1.31	-2.97	0.340000000000003	-0.579999999999998	-0.390000000000002	-2.52	3.36	-7.48	1	-7.48	-2.26	-1.2	2.27	-0.58	-2.43	-0.729999999999999	-4.01	-2.02	0.82	-3.5	-2.98	-4.95	1.16	-2.22	2.03	1.33	-0.88	1.06	4.85	-4.36	2.65	-0.92	-0.270000000000001	-3.89	-0.97	-3.22	-4.35	-4.03	-0.78	-3.26	1.57	-2.02	2.73	-3.27	-5.15	-5.15	-5.15	-5.13	1.77	0.64	-5.13	-0.79	-5.15	-2.19	2.61	-2.05	-2.03	3.53	-5.02	-5.15	-2.88	-3.63	-5.15	-1.41	-3.67	-3.84	-1.73	-3.24	-3.11	0.0650000000000013	-1.73666666666667	-0.31	0.358000000000001	2.07428571428571	1.75142857142857	-0.576666666666666	-3.18333333333333	0.5165	0.598571428571427	0.862857142857143	1.02875	-1.07875	0.187142857142858	-1.47111111111111	-2.67142857142857	-2.838	-3.41285714285714	-3.14142857142857	1.2	-1.26833333333333	-1.005	-1.23285714285714	-0.671666666666667	0.936000000000001	-2.16	-0.596333333333334	-0.17	0.56625	0.721250000000001	-3.105	-0.327777777777778	-0.174117647058825	-1.08692307692308	-1.42222222222222	-0.919166666666669	-1.14428571428572	0.84	0.628888888888889	-0.861666666666668	-0.0830000000000002	-0.698888888888888	-0.0807142857142864	-1.62923076923077	0.272500000000001	-1.08333333333333	-1.645	0.0316666666666663	-0.0949999999999989	-0.918750000000001	-0.285	0.546250000000001	-0.81875	0.956250000000001	2.058	1.39222222222222	-0.025555555555556	-0.0459999999999994	2.61666666666667	0.043333333333333	0.0528571428571425	-0.138461538461538	-0.572857142857144	-0.0674999999999999	0.984545454545454	0.43	0.243	-1.574	0.681666666666668	2.61727272727273	-0.604285714285716	-0.478000000000002	-1.01	-0.513750000000002	-0.920999999999999	-1.02166666666666	-0.223750000000003	-1.71055555555555	1.3325	-2.73	1.06666666666666	1.56	0.2425	-2.11875	2.38933333333333	2.35166666666667	0.581428571428573	-0.183999999999997	0.271666666666668	0.280000000000001	0.0392857142857146	0.948999999999998	2.064	-0.204999999999998	0.5175	-1.02470588235294	-0.800666666666668	3.055	-0.53125	-1.06625	1.56111111111111	0.433333333333334	1.165	-2.35545454545455	0.890000000000001	-1.5125	-1.22083333333333	-0.91	0.0179999999999998	-0.651176470588235	-0.948181818181818	-0.308	-0.904999999999999	0.27	-0.588	-0.0214285714285705	-1.46142857142857	-0.5975	-1.611875	-1.60461538461538	-0.0470000000000006	-0.615	-1.16857142857143	-1.84272727272727	2.95454545454545	-3.01117647058823	-1.32466666666667	1.19	1.54181818181818	2.10333333333334	1.14000000000001	1.39181818181818	-1.48222222222222	-0.077272727272728	-1.39083333333334	0.426363636363636	-1.164	-1.332	0.762	-0.208181818181819	-0.828571428571428	-0.511428571428571	-0.457777777777778	-1.14666666666667	-0.932727272727274	-1.30142857142857	-1.335	-1.53222222222222	-1.60714285714286	-0.91375	-1.3675	-1.2475	1.06818181818182	-1.36222222222222	0.382222222222222	0.0753846153846141	-0.97125	-1.14	-0.203000000000001	0.234	-1.6265	0.0183333333333331	-2.85	-1.64933333333333	-0.751000000000001	-1.427	-0.920769230769231	-0.317500000000001	-1.33444444444445	-0.107272727272727	-1.37888888888889	-0.523333333333333	-1.47909090909091	-1.60090909090909	0.780000000000001	1.277	0.778666666666667	-0.435555555555556	1.19538461538462	-0.0814285714285727	-2.3875	0.890000000000001	0.838333333333335	0.153333333333334	-0.0947058823529403	-1.53222222222222	-0.344000000000001	-0.0162500000000012	-1.892	0.026315789473685	-1.491	0.55909090909091	-1.38388888888889	0.0518181818181809	-0.197500000000002	0.0957142857142861	-0.58	-4.59	-0.529999999999999	-0.93	-2.8	-5.02	4	3.8	-0.52	0.95	0.53	2.33	-2.83	-5.15	-2.6	4	-5.15	-4.28	-0.58	4	-3.47	-3.92	-0.58	2.85	3.21	2.71	-0.58	-3.04	-3.17	3.06	-0.58	-3.48	3.88	-0.630000000000001	0.67	3.99	1.5	-0.53	-5.02	-0.58	3.34	-0.75	-2.07	-0.58	1.49	-2.15	-4.31	0.99	-1.02	-0.87	0.84	-3.12	2.72	0.52	-3.82	-1.24	-1.87	5.81	-2.77	5.45	3.81	-0.25	-0.569999999999999	1.59	2.06	-2.54	-2.27	-3.52	1.4	0.28	2.07	-6.78	-1.89	2.54	1.01	-3.13	-0.58	-6.52	4.88	-0.78	-1.2	-1.07	-0.13	-4.01	-0.210000000000001	1.5	-0.57	1.22	3.81	-2.83	-2.56	-7.48	-0.31	6.33	0.77	-6.79	-1.86	-3.32	-4.05	0.0699999999999985	0.92	-2.73	-1.72	-1.1	3.81	-7.48	-0.260000000000001	-3.34	-1.3	-2.61	-1.03	-0.27	1.87	0.48	0.66	-1.01	-0.93	0.279999999999999	-3.09	-0.880000000000001	3.66	-1.58	1.38	1.07	0.930000000000001	-7.48	-2.32	-6.35	-2.97	0.340000000000003	-0.579999999999998	6.2	-7.48	3.47	-7.35	1	-7.48	-2.26	-0.120000000000001	1.57	0.170000000000001	-1.57	-0.179999999999998	-0.0300000000000002	-4.11	0.82	-3.14	0.8	-3.5	0.890000000000001	2.41	2.58	3.31	2.89	1.06	4.85	-0.62	1.07	-2.57	0.480000000000001	-1.44	-0.97	-0.75	-4.35	-4.83	-0.78	-3.26	-2.57	-2.37	2.73	-3.27	-5.15	-0.750000000000001	-1.7	-2.13	1.04	0.64	-4.97	-0.79	-5.15	-2.19	2.61	-0.0500000000000007	-2.03	3.51	-4.87	-2.9	3.99	-2.49	-5.15	-1.41	-5.15	-3.81	-5.15	-4.14	-3.11	0.0524999999999993	-1.09439393939394	-0.272499999999999	0.0199999999999996	0.560714285714287	0.595714285714287	0.184999999999999	-1.13083333333333	1.14042857142857	0.142857142857144	0.537857142857144	0.673125000000001	-2.13375	-0.984285714285715	-0.700555555555557	-1.43285714285714	-2.634	-3.71	-1.83785714285714	0.200714285714286	-1.30416666666667	-1.268125	-1.42571428571429	-0.161666666666667	-1.629	-0.527857142857144	-0.135666666666666	-1.07071428571429	-0.290625	1.11625	-1.59333333333333	0.0749999999999993	-0.688823529411767	-0.620384615384616	-0.764444444444443	-0.1525	-1.155	-0.200625	-0.0355555555555558	-1.02333333333334	-0.3825	-0.669999999999998	0.123928571428571	-2.12807692307692	-0.32	-1.44	-0.910416666666666	-0.168750000000001	-0.356999999999999	-1.27875	-0.0900000000000007	0.0906250000000011	-1.34125	0.420625000000001	0.743	0.0788888888888906	-0.377222222222223	-1.10266666666666	1.55958333333333	-1.50111111111111	-1.51357142857143	-0.256153846153847	-0.885714285714286	-0.824375	1.50318181818182	-0.509	0.0585000000000004	-2.2885	2.45333333333333	0.964545454545455	-0.0746428571428623	-0.352	-0.695	-0.163749999999999	-0.8485	0.646666666666668	-0.774374999999999	-1.41277777777778	1.50625	-0.505714285714287	0.610833333333332	1.0085	0.14625	-3.0225	0.24366666666667	2.35166666666667	0.0535714285714306	-0.228000000000002	-0.296666666666667	-0.686818181818182	-0.0632142857142846	-0.0154999999999994	0.695500000000001	-0.248749999999998	0.255625	-1.79647058823529	-1.09433333333333	1.18875	-0.993124999999999	-1.73375	-0.0566666666666666	-0.930833333333334	0.535625	-1.93454545454546	0.889166666666668	0.18041666666667	-0.947083333333333	-0.953846153846154	0.110500000000001	-0.786470588235294	-0.762727272727273	-0.65	-0.790000000000001	0.0874999999999986	-0.344	0.452857142857143	-1.345	-1.231875	-1.3409375	-0.883461538461539	0.298	-1.068	-0.370714285714286	-1.34545454545455	0.318181818181817	-3.22529411764706	-0.675333333333331	-0.395999999999997	-0.131363636363634	1.58777777777778	2.71176470588235	2.13545454545455	-1.67222222222222	-0.57	-0.800000000000001	0.439545454545456	-0.900000000000002	-0.33	0.920000000000002	-0.0972727272727276	-1.46714285714286	0.0876373626373628	-0.356111111111112	-0.658333333333334	-0.905000000000001	-0.718214285714286	-1.509	-0.317222222222222	-1.08214285714286	-1.225625	-1.223125	-1.106875	1.21681818181818	-0.834444444444443	-0.796111111111113	-0.259230769230768	-0.0806249999999995	-1.055	0.0514999999999999	0.307500000000001	-0.587999999999999	-1.63083333333333	-0.535833333333333	-1.65933333333333	-0.84	-1.008	-1.66538461538462	-0.723125	-0.458333333333334	0.0786363636363632	-1.38805555555555	-0.0627777777777769	-1.03318181818182	-1.12545454545455	0.00409090909090892	1.409	0.861666666666667	-0.321666666666667	1.11076923076923	-1.20142857142857	-2.3875	0.103333333333335	0.909166666666666	-0.18888888888889	0.507941176470588	-1.79	-0.714499999999999	-0.164375	-1.782	0.0357894736842113	-1.0565	-0.522272727272727	-1.36055555555556	-0.0577272727272717	-0.202500000000001	-0.403095238095238
chrVII_1065929_T_C_-	YGR286C_chrVII_1065929_T_C_72_2	FALSE	0.10392521457168	UpStream	TRUE	TRUE	FALSE	FALSE	FALSE	FALSE	FALSE	TRUE	-0.627274296090916	1	73	1	0	0	-1	0	1	0	0	0.473684210526316	1.01408450704225	6.98537466519585	NA	NA	2	909	181	71	989	NA	0.00207087	0.311	0.689	0	0	0	0	0	0	0	0	0	0	0	0	0	0	0	0	0	0	0	0	0	0	0	0	0	0	0	0	0	0	0	0	0	0	0	0	0	0	0	0	0	0	0	0	0	0	0	0	0	0	0	0	0	0	0	0	0	0	0	0	0	0	0	0	0	0	0	0	0	0	0	0	0	0	0	0	0	0	0	0	0	0	0	0	0	0	0	0	0	0	0	0	0	0	0	0	0	0	0	0	0	0	0	0	0	0	0	0	0	0	0	0	0	0	0	0	0	0	0	0	0	0	0	0	0	0	0	0	0	0	0	0	0	0	0	0	0	0	0	0	0	0	0	0	0	0	0	0	0	0	0	0	0	0	0	0	0	0	0	0	0	0	0	0	0	0	0	0	0	0	0	0	0	0	0	0	0	0	0	0	0	0	0	0	0	0	0	0	0	0	0	0	0	0	0	0	0	0	0	0	0	0	0	0	0	0	0	0	0	0	0	0	0	0	0	0	0	0	0	0	0	0	0	0	0	0	0	0	0	0	0	0	0	0	0	0	0	0	0	0	0	0	0	0	0	0	0	0	0	0	0	0	0	0	0	0	0	0	0	0	0	0	0	0	0	0	0	0	0	0	0	0	0	0	0	0	0	0	0	0	0	0	0	0	0	0	0	0	0	0	0	0	0	0	0	0	0	0	0	0	0	0	0	0	0	0	0	0	0	0	0	0	0	0	0	0	0	0	0	0	0	0	0	0	0	0	0	0	0	0	0	0	0	0	0	0	0	0	0	0	0	0	0	0	0	0	0	0	0	0	0	0	0	0	0	0	0	0	0	0	0	0	0	0	0	0	0	0	0	0	0	0	0	0	0	0	0	0	0	0	0	0	0	0	0	0	0	0	0	0	0	0	0	0	0	0	0	0	0	0	0	0	0	0	0	0	0	0	0	0	0	0	0	0	0	0	0	0	0	0	0	0	0	0	0	0	0	0	0	0	0	0	0	0	0	0	0	0	0	0	0	0	0	0	0	0	0	0	0	0	0	0	0	0	0	0	0	0	0	0	0	0	0	0	0	0	0	0	0	0	0	0	0	0	0	0	0	0	0	0	0	0	0	0	0	0	0	0	0	0	0	0	0	0	0	0	0	0	0	0	0	0	0	0	0	0	0	0	0	0	0	0	0	0	0	0	0	0	0	0	0	0	0	0	0	0	0	0	0	0	0	0	0	0	0	0	0	0	0	0	0	0	0	0	0	0	0	0	0	0	0	0	0	0	0	0	0	0	0	0	0	0	0	0	0	0	0	0	0	0	0	0	0	0	0	0	0	0	0	0	0	0	0	0	0	0	0	0	0	0	0	0	0	0	0	0	0	0	0	0	0	0	0	0	0	0	0	0	0	0	0	0	0	0	0	0	0	0	0	0	0	0	0	0	0	0	0	0	0	0	0	0	0	0	0	0	0	0	0	0	0	0	0	0	0	0	0	0	0	0	0	0	0	0	0	0	0	0	0	0	0	0	0	0	0	0	0	0	0	0	0	0	0	0	0	0	0	0	0	0	0	0	0	0	0	0	0	0	0	0	0	0	0	0	0	0	0	0	0	0	0	0	0	0	0	0	0	0	0	0	0	0	0	0	0	0	0	0	0	0	0	0	0	0	0	0	0	0	0	0	0	0	0	0	0	0	0	0	0	0	0	0	0	0	0	0	0	0	0	0	0	0	0	0	0	0	0	0	0	0	0	0	0	0	0	0	0	0	0	0	0	0	0	0	0	0	0	0	0	0	0	0	0	0	0	0	0	0	0	0	0	0	0	0	0	0	0	0	0	0	0	0	0	0	0	0	0	0	0	0	0	0	0	0	0	0	0	0	0	0	0	0	0	0	0	0	0	0	0	0	0	0	0	0	0	0	0	0	0	0	0	0	0	0	0	0	0	0	0	0	0	0	0	0	0	0	0	0	0	0	0	0	0	0	0	0	0	0	0	0	0	0	0	0	0	0	0	0	0	0	0	0	0	0	0	0	0	0	0	0	0	0	0	0	0	0	0	0	0	0	0	0	0	0	0	0	0	0	0	0	0	0	0	0	0	0	0	0	0	0	0	0	0	0	0	0	0	0	0	0	0	0	0	0	0	0	0	0	0	0	0	0	0	0	0	0	0	0	0	0	0	0	0	0	0	0	0	0	0	0	0	0	0	0	0	0	0	0	0	0	0	0	0	0	0	0	0	0	0	0	0	0	0	0	0	0	0	0	0	0	0	0	0	0	0	0	0	0	0	0	0	0	0	0	0	0	0	0	0	0	0	0	0	0	0	0	0	0	0	0	0	0	0	0	0	0	0	0	0	0	0	0	0	0	0	0	0	0	0	0	0	0	0	0	0	0	0	0	0	0	0	0	0	0	0	0	0	0	0	0	0	0	0	0	0	0	0	0	0	0	0	0	0	0	0	0	0	0	0	0	0	0	0	0	0	0	0	0	0	0	0	0	0	0	0	0	0	0	0	0	0	0	0	0	0	0	0	0	0	0	0	0	0	0	0	0	0	0	0	0	0	0	0	0	0	0	0	0	0	0	0	0	0	0	0	0	0	0	0	0	0	0	0	0	0	0	0	0	0	0	0	0	0	0	0	0	0	0	0	0	0	0	0	0	0	0	0	0	0	0	0	0	0	0	0	0	0	0	0	0	0	0	0	0	0	0	0	0	0	0	0	0	0	0	0	0	0	0	0	0	0	0	0	0	0	0	0	0	0	0	0	0	0	0	0	0	0	0	0	0	0	0	0	0	0	0	0	0	0	0	0	0	0	0	0	0	0	0	0	0	0	0	0	0	0	0	0	0	0	0	0	0	0	0	0	0	0	0	0	0	0	0	0	0	0	0	0	0	0	0	0	0	0	0	0	0	0	0	0	0	0	0	0	0	0	0	0	0	0	0	0	0	0	0	0	0	0	0	0	0	0	0	0	0	0	0	0	0	0	0	0	0	0	0	0	0	0	0	0	0	0	0	0	0	0	0	0	0	0	0	0	0	0	0	0	0	0	0	0	0	0	0	0	0	0	0	0	0	0	0	0	0	0	0	0	0	0	0	0	0	0	0	0	0	0	0	0	0	0	0	0	0	0	0	0	0	0	0	0	0	0	0	0	0	0	0	0	0	0	0	0	0	0	0	0	0	0	0	0	0	0	0	0	0	0	0	0	0	0	0	0	0	0	0	0	0	0	0	0	0	0	0	0	0	0	0	0	0	0	0	0	0	0	0	0	0	0	0	0	0	0	0	0	0	0	0	0	0	0	0	0	0	0	0	0	0	0	0	0	0	0	0	0	0	0	0	0	0	0	0	0	0	0	0	0	0	0	0	0	0	0	0	0	0	0	0	0	0	0	0	0	0	0	0	0	0	0	0	0	0	0	0	0	0	0	0	0	0	0	0	0	0	0	0	0	0	0	0	0	0	0	0	0	0	0	0	0	0	0	0	0	0	0	0	0	0	0	0	0	0	0	0	0	0	0	0	0	0	0	0	0	0	0	0	0	0	0	0	0	0	0	0	0	0	0	0	0	0	0	0	0	0	0	0	0	0	0	0	0	0	0	0	0	0	0	0	0	0	0	0	0	0	0	0	0	0	0	0	0	0	0	0	0	0	0	0	0	0	0	0	0	0	0	0	0	0	0	0	0	0	0	0	0	0	0	0	0	0	0	0	0	0	0	0	0	0	0	0	0	0	0	0	0	0	0	0	0	0	0	0	0	0	0	0	0	0	0	0	0	0	0	0	0	0	0	0	0	0	0	0	0	0	0	0	0	0	0	0	0	0	0	0	0	0	0	0	0	0	0	0	0	0	0	0	0	0	0	0	0	0	0	0	0	0	0	0	0	0	0	0	0	0	0	0	0	0	0	0	0	0	0	0	0	0	0	0	0	0	0	0	0	0	0	0	0	0	0	0	0	0	0	0	0	0	0	0	0	0	0	0	0	0	0	0	0	0	0	0	0	0	0	0	0	0	0.58	3.09	3.5	-3.13	-3.73	0.00999999999999979	-4	0.58	5.09	1.97	-3.96	0.149999999999997	1.67	5.15	-0.0800000000000001	-1.03	3.99	2.66	0.58	-1.55	4.43	4	1.64	2.46	8.88178419700125e-16	0.58	2.18	4.16	2.31	0.58	0.58	0.04	2.87	0.870000000000003	1.32	-0.12	0.140000000000002	4.44	0.56	2.89	0.83	2.36	5.15	3.86	-3.94	-0.119999999999999	4.13	-1.2	3.27	1.3	1.27	1.28	4.11	-3.98	1.15	-0.88	0.82	-0.680000000000003	-2.05	-1.87	-0.59	0.399999999999999	-2.66	0.840000000000001	1.07	-0.1	-0.63	2.42	-0.34	5.06	-6.33	3.75	-0.729999999999999	0.58	4.61	0.32	3.42	4.67	-6.12	-1.06	-1.12	2.29	-1.57	3.04	1.08	-1.72	-2.67	0.579999999999998	4.86	4.38	-1.08	3.79	-1.78	1.67	2.65	7.48	7.48	-1.69	6.21	6.9	1.64	1.24	-6.33	2.98	-0.579999999999999	3.4	1.61	0.47	0.78	2.98	1.39	3.11	-2.96	3.3	3.45	0.799999999999999	-0.43	-2.16	2.62	-0.680000000000001	-0.18	0.76	0.980000000000001	0.84	0.579999999999998	5.61	3.66	-2.89	-3.49	-4.95	0.860000000000003	-3.8	0.469999999999999	7.48	-1.77635683940025e-15	1.27	1.02	0.57	-2.39	0.66	5.04	1.86	0.16	2.18	3.68	2.05	4.14	1.93	4.53	1.95	3.55	0.58	-3.1	-1.14	1.8	5.77	-0.21	3.2	0.809999999999999	-2.75	7.44	2.73	-1.75	1.93	1.34	2.48	-0.120000000000001	0.76	1.63	-0.0400000000000009	-1.41	3.6	0.579999999999999	0.58	1.85	-1.49	-0.56	2.67	-0.31	5.15	5.11	0.0299999999999994	-0.32	0.58	1.27	0.539999999999998	-0.270000000000001	-2.05	1.38	-4	2.82	-0.16	0.58	-2.89	-1.14	0.239999999999999	-0.316666666666668	1.89	1.055	-0.304	-0.894285714285713	-1.77	-0.946666666666667	0.381666666666668	1.904	-0.620000000000001	-2.38285714285714	-0.282500000000001	2.83625	0.800000000000001	0.724444444444444	0.869999999999999	2.948	3.62	0.494285714285715	-0.98	1.82166666666667	1.5725	2.96285714285714	0.209999999999999	2.678	0.0571428571428569	2.11833333333333	1.40285714285714	0.6525	-0.678749999999999	-0.635	-0.00111111111111128	0.521764705882351	0.563076923076924	0.113333333333335	0.482499999999998	1.09071428571428	0.63125	-1.08333333333333	-0.110833333333334	0.265000000000001	0.342222222222222	0.450714285714284	1.22384615384615	0.634166666666665	1.32	1.3725	0.226666666666667	0.329000000000001	2.56	0.37	-0.166250000000001	1.96125	-1.26	-1.18	-0.101111111111112	-0.326666666666666	1.05066666666666	-2.89416666666667	3.73333333333333	1.92571428571429	0.286153846153846	0.572857142857142	0.805000000000001	-1.92181818181818	-0.0860000000000003	0.201000000000001	2.494	-2.24416666666667	-0.830000000000002	-0.387857142857143	-0.0226666666666659	-0.649999999999999	-0.0837500000000002	1.831	0.689444444444444	1.4225	1.34388888888889	-1.58875	0.525714285714283	-1.86	-1.558	-0.68125	2.69375	0.0973333333333315	-2.35166666666667	-1.30571428571429	1.734	0.0216666666666665	0.360909090909091	0.548571428571428	-0.379000000000001	-0.746	-0.18	-1.38375	1.39	0.972666666666662	-1.715	0.998750000000001	2.48375	-0.784444444444444	0.254999999999999	-1.345625	1.76090909090909	-0.158333333333333	-0.144166666666667	1.15	1.21846153846154	-0.178	0.948235294117647	0.187272727272727	1.603	0.95875	-0.185624999999998	0.65	-0.411428571428573	1.63428571428571	1.15875	1.0875	-0.67	-0.235999999999999	1.022	0.169999999999999	1.01454545454545	-1.78818181818182	3.27882352941176	1.41066666666666	-0.288	0.173636363636366	-2.19222222222222	-1.56411764705882	-3.03818181818182	1.17	-0.494545454545456	0.445833333333333	0.643636363636361	0.686999999999998	0.898	-0.930999999999999	-0.123636363636365	2.73857142857143	0.668571428571429	0.396666666666667	0.575555555555557	1.12272727272727	1.50142857142857	1.652	0.997777777777777	1.12428571428571	2.4475	1.07125	0.959999999999999	-1.25181818181818	-0.350000000000001	1.25111111111111	0.868461538461538	-0.3325	0.782999999999999	-0.247	-0.287000000000001	2.23	2.11	-1.155	1.828	0.9015	0.946	1.91230769230769	0.0587500000000016	1.04222222222222	-0.14909090909091	1.39722222222222	0.108888888888888	0.00636363636363591	0.0209090909090914	-1.31909090909091	-1.581	-0.86	0.331111111111111	-0.973846153846154	1.49285714285714	2.3875	-0.439333333333334	-0.924999999999999	-0.357777777777779	-0.237058823529413	2.31	0.174999999999999	-1.05125	1.786	-0.119473684210526	0.887	0.210909090909091	1.36833333333333	-0.374545454545455	-0.00187500000000007	0.458571428571428	0.58	3.14	5.15	0.669999999999999	0.58	0.58	5.15	1.73	0.73	0.77	4.05	-3.97	0.58	2.66	0.58	-1.42	5.15	5	2.09	-2.84	5.15	5.15	-2.21	1.15	0.58	0.14	3.98	0.99	1.93	0.58	3.31	-1.99	3.14	1.21	2	1.97	3.21	-1.2	3.76	3.2	-1.34	-2.61	0.64	2.64	-0.930000000000001	4.73	2.5	0.610000000000001	1.61	0.3	0.11	1.63	1.68	0.389999999999999	-0.00999999999999979	1.78	0.75	1.26	7.48	0.799999999999999	0.57	4.05	0.57	0.73	2.35	2.77	-1.17	2.11	-0.889999999999998	-1.12	-0.460000000000001	4.78	4.99	3.7	-2.62	-3.31	1.06	1.64	-3.2	4.68	3.2	7.48	3.31	2.31	-4.66	-1.72	3.91	0.579999999999999	0.569999999999999	-5.01	-1.33	2.3	1.66	7.19	3.42	7.47999999999999	7.48	-0.600000000000001	3.5	-5.68	3.11	2.06	0.580000000000002	7.48	-0.58	-1.1	1.47	-0.15	-1.07	-0.31	3.73	-0.43	-4.52	2.13	3.27	1.48	0.51	-2.54	3.06	1.21	-0.15	-1.19	1.71	0.35	0.579999999999998	-5.8	-2.69	-1.21	2.48	0.580000000000002	-5.97	-0.73	3.04	6.78	2.25	-5.83	1.65	-0.850000000000001	-2.08	1.6	1.24	5.15	0.13	3.76	0.740000000000001	0.35	4.1	-0.24	2.51	1.95	3.34	0.58	-2.27	1.96	5.75	-2.79	3.98	2.94	2.17	-1.98	6	0.42	1.94	1.65	1.04	-1.01	1.68	5.15	1.04	-0.28	-0.22	5.15	3.99	4.52	3.69	1.03	0.4	2.72	-1.7	-3.18	5.11	1.52	0.289999999999999	0.579999999999999	0.17	0.629999999999999	3.79	2.07	1.76	2.84	-0.0499999999999998	0.749999999999999	0.58	0.72	1.8	-1.38	0.211666666666668	2.495	-0.51	0.263999999999999	-0.227142857142857	0.578571428571429	0.576666666666666	1.88	2.602	0.334285714285715	1.30714285714286	-1.06375	1.43125	1.16857142857143	0.676666666666666	1.99571428571429	2.32	3.8	3.18142857142857	0.578571428571429	0.786666666666667	0.963750000000001	-0.111428571428572	0.113333333333333	0.58	0.998571428571429	2.04333333333333	0.738571428571429	-0.0712500000000009	-1.55375	3.82166666666667	-0.148888888888889	0.855882352941176	0.677692307692308	1.41555555555555	-0.1775	1.21928571428571	-0.23	1.15444444444445	2.1575	0.5	0.997777777777777	-0.69857142857143	3.03230769230769	0.00583333333333336	1.56	0.448333333333334	0.110833333333334	0.385000000000002	-0.0024999999999995	-0.19	-0.0150000000000006	0.72125	0.418749999999999	-0.305999999999999	-0.0566666666666684	1.08111111111111	1.15466666666666	-0.225000000000001	-0.731111111111112	1.10142857142857	0.226153846153846	1.19857142857143	0.843750000000001	-1.08454545454546	1.104	-0.318	2.083	-2.6625	-1.09909090909091	0.537142857142854	0.726666666666667	2.04	0.411250000000001	-0.134	-1.98277777777778	0.126250000000002	1.48166666666667	-1.42375	0.485714285714286	0.638333333333332	-0.459	0.388749999999998	3.35125	-0.584666666666671	-2.35166666666667	1.19857142857143	-1.278	0.571666666666667	1.01272727272727	-0.422142857142857	0.409999999999997	-0.645000000000001	0.677500000000002	0.872500000000002	2.20294117647059	1.21599999999999	-0.662500000000001	0.987500000000001	0.983750000000001	0.897777777777776	1.60666666666667	0.274374999999999	2.10818181818182	-1.62	-0.216666666666665	0.744166666666667	0.689230769230769	-0.0429999999999993	0.624705882352941	1.33818181818182	-0.303	0.62125	0.010625000000001	0.0380000000000003	-0.494285714285714	1.05571428571429	1.305	1.594375	2.43692307692308	-0.359999999999999	1.114	0.571428571428571	1.67636363636364	1.15181818181818	3.17176470588235	-0.0600000000000023	1.08	0.0890909090909062	-0.983333333333331	-3.85941176470588	-1.23272727272727	2.17444444444444	1.63454545454546	1.15416666666667	-1.52272727272727	1.113	-0.238000000000001	-0.909000000000001	0.318181818181818	0.195714285714285	1.35714285714286	0.315555555555553	0.741111111111111	0.687272727272727	-0.0649999999999995	1.366	-0.363333333333333	1.04	0.00375000000000014	1.375	1.25375	-1.18181818181818	2.01888888888889	0.341111111111111	-0.35	0.493749999999999	1.327	0.144	-0.327999999999999	2.502	1.15166666666667	2.22666666666667	1.49066666666667	0.778500000000001	1.07	1.41846153846154	1.3875	-0.125555555555556	-0.00818181818181785	1.37888888888889	0.0166666666666657	2.06	2.23	1.31090909090909	-1.237	-0.863333333333333	0.312222222222223	-1.24769230769231	0.910000000000002	2.3875	0.232666666666665	-0.893333333333334	0.735555555555557	-0.778823529411765	1.27	1.254	1.38	1.778	0.0478947368421032	1.226	0.833636363636364	1.35277777777778	0.489999999999998	0.406874999999999	0.347619047619048	0.58	3.14	5.15	-2.41	-3.73	0.00999999999999979	1.73	1.73	2.67	1.97	-3.96	-3.97	0.58	4.72	0.58	-1.03	5.15	5	0.58	-1.55	4.43	4.21	-2.21	1.15	8.88178419700125e-16	0.14	2.18	0.99	1.93	0.58	0.58	-1.31	2.87	1.21	1.32	1.97	3.21	4.18	0.56	2.89	0.83	0.729999999999999	0.64	3.86	-2.8	-0.119999999999999	2.5	-1.2	1.61	0.3	0.11	1.28	1.68	-3.98	1.15	-0.88	0.82	1.26	-0.44	0.799999999999999	0	0.399999999999999	-2.66	0.840000000000001	2.35	-0.1	-1.17	2.42	-0.649999999999999	5.06	-0.460000000000001	4.78	-0.729999999999999	0.58	4.61	-3.31	3.42	4.67	-5	4.68	-1.12	2.29	-1.57	3.04	1.08	-1.72	-2.67	0.579999999999999	1.15	3.14	-1.33	3.79	-1.78	1.67	2.65	7.48	7.48	-1.69	3.5	1.84	1.64	1.24	-6.33	6.25	-0.579999999999999	-1.1	1.47	0.0399999999999998	-1.07	0.14	1.39	-0.43	-4.52	3.3	3.27	1.48	0.51	-2.16	3.06	-0.680000000000001	-0.15	0.76	1.34	0.84	0.579999999999998	-5.8	-2.69	-2.89	-3.49	-4.95	-5.97	-2.92	0.469999999999999	7.48	2.25	-5.83	1.02	-0.850000000000001	-2.09	0.66	1.24	3.94	0.13	2.18	2.25	0.35	4.1	-0.24	2.72	1.95	3.55	0.58	-3.1	-1.14	2.87	-1.17	2.63	3.2	0.809999999999999	-1.98	7.22	1.39	-1.75	1.65	1.34	1.86	-0.0799999999999983	1.93	1.04	-0.0400000000000009	-0.22	3.6	0.579999999999999	0.58	1.85	0.36	-0.56	2.67	-0.37	-3.18	5.11	0.0299999999999994	-0.109999999999999	0.58	0.17	0.629999999999999	-0.270000000000001	-2.05	1.76	2.06	2.37	-0.16	0.58	0.72	1.8	0.0499999999999987	-0.0525000000000002	2.1925	0.272500000000001	-0.0200000000000005	-0.560714285714285	-0.595714285714285	-0.185	1.13083333333334	2.253	-0.142857142857142	-0.537857142857142	-0.673125000000001	2.13375	0.984285714285715	0.700555555555555	1.43285714285714	2.634	3.71	1.83785714285714	-0.200714285714287	1.30416666666667	1.268125	1.42571428571429	0.161666666666667	1.629	0.527857142857142	2.08083333333333	1.07071428571429	0.290624999999999	-1.11625	1.59333333333333	-0.0750000000000011	0.688823529411764	0.620384615384614	0.764444444444443	0.1525	1.155	0.200625	0.0355555555555558	1.02333333333333	0.3825	0.669999999999998	-0.123928571428571	2.12807692307692	0.32	1.44	0.910416666666666	0.168750000000001	0.357000000000001	1.27875	0.0899999999999999	-0.0906250000000011	1.34125	-0.420625000000001	-0.743	-0.0788888888888888	0.377222222222223	1.10266666666666	-1.55958333333334	1.50111111111111	1.51357142857143	0.256153846153847	0.885714285714286	0.824375	-1.50318181818182	0.508999999999999	-0.0584999999999987	2.2885	-2.45333333333333	-0.964545454545453	0.0746428571428552	0.352	0.695000000000001	0.16375	0.848500000000001	-0.646666666666665	0.774374999999999	1.41277777777778	-1.50625	0.505714285714285	-0.610833333333336	-1.0085	-0.146250000000002	3.0225	-0.24366666666667	-2.35166666666666	-0.0535714285714306	0.227999999999998	0.296666666666665	0.686818181818182	0.0632142857142846	0.0154999999999994	-0.695500000000001	0.248750000000001	-0.255624999999998	1.79647058823529	1.09433333333333	-1.18875	0.993124999999999	1.73375	0.0566666666666684	0.930833333333332	-0.535625	1.93454545454545	-0.889166666666666	-0.180416666666666	0.947083333333333	0.953846153846153	-0.1105	0.786470588235294	0.762727272727273	0.65	0.789999999999999	-0.0874999999999986	0.344	-0.452857142857143	1.345	1.231875	1.3409375	0.883461538461535	-0.298	1.068	0.370714285714286	1.34545454545455	-0.31818181818182	3.22529411764705	0.675333333333331	0.396000000000001	0.131363636363634	-1.58777777777778	-2.71176470588235	-2.13545454545454	1.67222222222222	0.57	0.799999999999997	-0.439545454545456	0.899999999999999	0.33	-0.92	0.0972727272727258	1.46714285714286	1.01285714285714	0.356111111111112	0.658333333333333	0.904999999999999	0.718214285714286	1.509	0.317222222222222	1.08214285714286	1.225625	1.223125	1.106875	-1.21681818181818	0.834444444444445	0.796111111111111	0.259230769230768	0.0806249999999995	1.055	-0.051499999999999	-0.307499999999999	2.366	1.63083333333333	0.535833333333333	1.65933333333333	0.84	1.008	1.66538461538462	0.723125	0.458333333333334	-0.0786363636363649	1.38805555555556	0.0627777777777769	1.03318181818182	1.12545454545455	-0.00409090909090892	-1.409	-0.861666666666667	0.321666666666667	-1.11076923076923	1.20142857142857	2.3875	-0.103333333333333	-0.909166666666668	0.18888888888889	-0.507941176470588	1.79	0.714500000000001	0.164375	1.782	-0.0357894736842113	1.0565	0.522272727272727	1.36055555555556	0.0577272727272717	0.202500000000001	0.403095238095238
chrVII_1069265_A_G_-	YGR287C_5UTR_0_2	NA	0.136102362722181	TSS	TRUE	TRUE	FALSE	FALSE	TRUE	FALSE	TRUE	FALSE	-1.07781346735719	1	6	1	0	-1	0	1	0	0	0	0.368421052631579	1.01818181818182	2.69288348117856	NA	NA	13	788	94	20	274	1.67	0.015748	0.186	0.186	0	0	0	0	0	0	0	0	0	0	0	0	0	0	0	0	0	0	0	0	0	0	0	0	0	0	0	0	0	0	0	0	0	0	0	0	0	0	0	0	0	0	0	0	0	0	0	0	0	0	0	0	0	0	0	0	0	0	0	0	0	0	0	0	0	0	0	0	0	0	0	0	0	0	0	0	0	0	0	0	0	0	0	0	0	0	0	0	0	0	0	0	0	0	0	0	0	0	0	0	0	0	0	0	0	0	0	0	0	0	0	0	0	0	0	0	0	0	0	0	0	0	0	0	0	0	0	0	0	0	0	0	0	0	0	0	0	0	0	0	0	0	0	0	0	0	0	0	0	0	0	0	0	0	0	0	0	0	0	0	0	0	0	0	0	0	0	0	0	0	0	0	0	0	0	0	0	0	0	0	0	0	0	0	0	0	0	0	0	0	0	0	0	0	0	0	0	0	0	0	0	0	0	0	0	0	0	0	0	0	0	0	0	0	0	0	0	0	0	0	0	0	0	0	0	0	0	0	0	0	0	0	0	0	0	0	0	0	0	0	0	0	0	0	0	0	0	0	0	0	0	0	0	0	0	0	0	0	0	0	0	0	0	0	0	0	0	0	0	0	0	0	0	0	0	0	0	0	0	0	0	0	0	0	0	0	0	0	0	0	0	0	0	0	0	0	0	0	0	0	0	0	0	0	0	0	0	0	0	0	0	0	0	0	0	0	0	0	0	0	0	0	0	0	0	0	0	0	0	0	0	0	0	0	0	0	0	0	0	0	0	0	0	0	0	0	0	0	0	0	0	0	0	0	0	0	0	0	0	0	0	0	0	0	0	0	0	0	0	0	0	0	0	0	0	0	0	0	0	0	0	0	0	0	0	0	0	0	0	0	0	0	0	0	0	0	0	0	0	0	0	0	0	0	0	0	0	0	0	0	0	0	0	0	0	0	0	0	0	0	0	0	0	0	0	0	0	0	0	0	0	0	0	0	0	0	0	0	0	0	0	0	0	0	0	0	0	0	0	0	0	0	0	0	0	0	0	0	0	0	0	0	0	0	0	0	0	0	0	0	0	0	0	0	0	0	0	0	0	0	0	0	0	0	0	0	0	0	0	0	0	0	0	0	0	0	0	0	0	0	0	0	0	0	0	0	0	0	0	0	0	0	0	0	0	0	0	0	0	0	0	0	0	0	0	0	0	0	0	0	0	0	0	0	0	0	0	0	0	0	0	0	0	0	0	0	0	0	0	0	0	0	0	0	0	0	0	0	0	0	0	0	0	0	0	0	0	0	0	0	0	0	0	0	0	0	0	0	0	0	0	0	0	0	0	0	0	0	0	0	0	0	0	0	0	0	0	0	0	0	0	0	0	0	0	0	0	0	0	0	0	0	0	0	0	0	0	0	0	0	0	0	0	0	0	0	0	0	0	0	0	0	0	0	0	0	0	0	0	0	0	0	0	0	0	0	0	0	0	0	0	0	0	0	0	0	0	0	0	0	0	0	0	0	0	0	0	0	0	0	0	0	0	0	0	0	0	0	0	0	0	0	0	0	0	0	0	0	0	0	0	0	0	0	0	0	0	0	0	0	0	0	0	0	0	0	0	0	0	0	0	0	0	0	0	0	0	0	0	0	0	0	0	0	0	0	0	0	0	0	0	0	0	0	0	0	0	0	0	0	0	0	0	0	0	0	0	0	0	0	0	0	0	0	0	0	0	0	0	0	0	0	0	0	0	0	0	0	0	0	0	0	0	0	0	0	0	0	0	0	0	0	0	0	0	0	0	0	0	0	0	0	0	0	0	0	0	0	0	0	0	0	0	0	0	0	0	0	0	0	0	0	0	0	0	0	0	0	0	0	0	0	0	0	0	0	0	0	0	0	0	0	0	0	0	0	0	0	0	0	0	0	0	0	0	0	0	0	0	0	0	0	0	0	0	0	0	0	0	0	0	0	0	0	0	0	0	0	0	0	0	0	0	0	0	0	0	0	0	0	0	0	0	0	0	0	0	0	0	0	0	0	0	0	0	0	0	0	0	0	0	0	0	0	0	0	0	0	0	0	0	0	0	0	0	0	0	0	0	0	0	0	0	0	0	0	0	0	0	0	0	0	0	0	0	0	0	0	0	0	0	0	0	0	0	0	0	0	0	0	0	0	0	0	0	0	0	0	0	0	0	0	0	0	0	0	0	0	0	0	0	0	0	0	0	0	0	0	0	0	0	0	0	0	0	0	0	0	0	0	0	0	0	0	0	0	0	0	0	0	0	0	0	0	0	0	0	0	0	0	0	0	0	0	0	0	0	0	0	0	0	0	0	0	0	0	0	0	0	0	0	0	0	0	0	0	0	0	0	0	0	0	0	0	0	0	0	0	0	0	0	0	0	0	0	0	0	0	0	0	0	0	0	0	0	0	0	0	0	0	0	0	0	0	0	0	0	0	0	0	0	0	0	0	0	0	0	0	0	0	0	0	0	0	0	0	0	0	0	0	0	0	0	0	0	0	0	0	0	0	0	0	0	0	0	0	0	0	0	0	0	0	0	0	0	0	0	0	0	0	0	0	0	0	0	0	0	0	0	0	0	0	0	0	0	0	0	0	0	0	0	0	0	0	0	0	0	0	0	0	0	0	0	0	0	0	0	0	0	0	0	0	0	0	0	0	0	0	0	0	0	0	0	0	0	0	0	0	0	0	0	0	0	0	0	0	0	0	0	0	0	0	0	0	0	0	0	0	0	0	0	0	0	0	0	0	0	0	0	0	0	0	0	0	0	0	0	0	0	0	0	0	0	0	0	0	0	0	0	0	0	0	0	0	0	0	0	0	0	0	0	0	0	0	0	0	0	0	0	0	0	0	0	0	0	0	0	0	0	0	0	0	0	0	0	0	0	0	0	0	0	0	0	0	0	0	0	0	0	0	0	0	0	0	0	0	0	0	0	0	0	0	0	0	0	0	0	0	0	0	0	0	0	0	0	0	0	0	0	0	0	0	0	0	0	0	0	0	0	0	0	0	0	0	0	0	0	0	0	0	0	0	0	0	0	0	0	0	0	0	0	0	0	0	0	0	0	0	0	0	0	0	0	0	0	0	0	0	0	0	0	0	0	0	0	0	0	0	0	0	0	0	0	0	0	0	0	0	0	0	0	0	0	0	0	0	0	0	0	0	0	0	0	0	0	0	0	0	0	0	0	0	0	0	0	0	0	0	0	0	0	0	0	0	0	0	0	0	0	0	0	0	0	0	0	0	0	0	0	0	0	0	0	0	0	0	0	0	0	0	0	0	0	0	0	0	0	0	0	0	0	0	0	0	0	0	0	0	0	0	0	0	0	0	0	0	0	0	0	0	0	0	0	0	0	0	0	0	0	0	0	0	0	0	0	0	0	0	0	0	0	0	0	0	0	0	0	0	0	0	0	0	0	0	0	0	0	0	0	0	0	0	0	0	0	0	0	0	0	0	0	0	0	0	0	0	0	0	0	0	0	0	0	0	0	0	0	0	0	0	0	0	0	0	0	0	0	0	0	0	0	0	0	0	0	0	0	0	0	0	0	0	0	0	0	0	0	0	0	0	0	0	0	0	0	0	0	0	0	0	0	0	0	0	0	0	0	0	0	0	0	0	0	0	0	0	0	0	0	0	0	0	0	0	0	0	0	0	0	0	0	0	0	0	0	0	0	0	0	0	0	0	0	0	0	0	0	0	0	0	0	0	0	0	0	0	0	0	0	0	0	0	0	0	0	0	0	0	0	0	0	0	0	0	0	0	0	0	0	0	0	0	0	0	0	0	0	0	0	0	0	0	0	0	0	0	0	0	0	0	0	0	0	0	0	0	0	0	0	0	0	0	0	0	0	0	0	0	0	0	0	0	0	0	0	0	0	0	0	0	0	0	0	0	0	0	0	0	0	0	0	0	0	0	0	0	0	0	0	0	0	0	0	0	0	0	0	0	0	0	0	0	0	0	0	0	0	0	0	0	0	0	0	0	5.15	5.15	0.58	-2.67	0.58	5.15	5.15	2.45	4.42	-0.500000000000001	2.45	-0.930000000000001	3.02	0.550000000000001	4.8	5.15	3.69	5.08	5.15	3.03	0	2	5.15	-0.4	0.58	4.44	2.83	5.15	-1.55	-4	5.15	-0.69	0.630000000000001	5.15	-1.36	0.689999999999999	-1.24	0.219999999999999	2.08	2.85	0.21	2.47	-0.909999999999997	2.5	-2.58	1.21	3.52	-2.03	2.65	0.910000000000001	-0.67	-1.22	1.17	0.159999999999999	0	-1.17	0.359999999999999	-1	-5.16	-2.68	0.569999999999999	-0.18	0.569999999999999	0.94	-2.75	-1.27	-0.58	0.560000000000001	0.98	0.119999999999999	-6.33	3.31	2.14	-0.73	-1.74	-4.34	2.37	2.57	-4.64	5.37	1.74	1.07	-2.06	7.48	7.48	-1.91	0.57	0.579999999999998	0.57	2.49	1.52	0.579999999999998	-2.87	0.29	0.579999999999999	0.579999999999998	1.38	-2.88	4.05	0.579999999999998	-0.31	2.18	3.5	3.85	-3.81	-1.57	-0.36	-1.49	0.29	0.589999999999999	0.28	-1.32	0.65	-1.14	-1.01	0.31	1.92	0.43	2.85	0.28	-1.89	1.78	-1.76	-0.479999999999999	-0.0500000000000043	7.26	-2.49	-1.21	-3.14	-0.0799999999999983	-4.22	-0.800000000000001	-0.34	-1.52	-3.36	3.25	7.48	-2.29	-3.4	-0.29	0.69	1.47	1.21	4.01	5.16	-4.24000000000001	3.39	-1.17	2.44	0.579999999999999	3.5	2.37	-3.57	1.43	0.25	4.04	-4	3.12	1.04	4.08	0.54	0.46	2.35	2.96	0.349999999999999	-1.01	3.72	2.66	4.74	-2.6	1.44	-3.1	0.840000000000003	1.73	0.57	-2.5	-0.59	-0.81	1.26	0.93	-2.19	-0.63	-2.49	0.0499999999999989	-3.9	1.3	3.24	2.67	1.76	-0.560000000000004	-0.810000000000002	3.06	0.58	-4	-4	-0.2	0.211666666666666	2.495	-0.510000000000002	0.264	-0.227142857142857	0.578571428571427	0.576666666666668	1.88	2.602	0.334285714285715	1.30714285714286	-1.06375	1.43125	1.16857142857143	0.676666666666668	1.99571428571429	2.32	3.8	3.18142857142857	0.578571428571429	0.786666666666665	0.963750000000001	-0.111428571428572	0.113333333333333	0.58	0.998571428571429	2.04333333333333	0.738571428571429	-0.0712499999999991	-1.55375	3.82166666666667	-0.148888888888889	0.855882352941176	0.677692307692308	1.41555555555556	-0.177500000000002	1.21928571428571	-0.23	1.15444444444444	2.1575	0.5	0.997777777777777	-0.698571428571427	3.03230769230769	0.00583333333333336	1.56	0.448333333333334	0.110833333333332	0.385	-0.0024999999999995	-0.19	-0.0150000000000006	0.721250000000001	0.41875	-0.306000000000001	-0.0566666666666666	1.08111111111111	1.15466666666666	-0.225000000000001	-0.731111111111112	1.10142857142857	0.226153846153847	1.19857142857143	0.843749999999999	-1.08454545454546	1.104	-0.318	2.083	-2.6625	-1.09909090909091	0.537142857142854	0.726666666666667	2.04	0.411249999999999	-0.134	-1.98277777777778	0.126249999999999	1.48166666666667	-1.42375	0.485714285714288	0.638333333333332	-0.459	0.38875	3.35125	-0.584666666666671	-2.35166666666667	1.19857142857143	-1.278	0.571666666666667	1.01272727272727	-0.422142857142855	0.409999999999997	-0.645	0.677500000000002	0.872499999999999	2.20294117647059	1.216	-0.662500000000001	0.987500000000001	0.983749999999997	0.897777777777778	1.60666666666667	0.274374999999999	2.10818181818182	-1.62	-0.216666666666669	0.744166666666667	0.689230769230769	-0.0430000000000001	0.624705882352941	1.33818181818182	-0.303	0.621250000000002	0.010625000000001	0.0379999999999994	-0.494285714285715	1.05571428571429	1.305	1.594375	2.43692307692308	-0.360000000000001	1.114	0.571428571428571	1.67636363636364	1.15181818181818	3.17176470588235	-0.0599999999999987	1.08	0.0890909090909062	-0.983333333333334	-3.85941176470589	-1.23272727272727	2.17444444444444	1.63454545454545	1.15416666666667	-1.52272727272727	1.113	-0.238000000000001	-0.908999999999999	0.318181818181817	0.195714285714285	1.35714285714286	0.315555555555555	0.741111111111111	0.687272727272727	-0.0650000000000013	1.366	-0.363333333333333	1.04	0.00374999999999837	1.375	1.25375	-1.18181818181818	2.01888888888889	0.341111111111111	-0.350000000000001	0.49375	1.327	0.144	-0.328000000000001	2.502	1.15166666666667	2.22666666666667	1.49066666666667	0.778499999999999	1.07	1.41846153846154	1.3875	-0.125555555555556	-0.00818181818181785	1.37888888888889	0.0166666666666657	2.06	2.23	1.31090909090909	-1.237	-0.863333333333333	0.312222222222221	-1.24769230769231	0.91	2.3875	0.232666666666667	-0.893333333333334	0.735555555555555	-0.778823529411765	1.27	1.254	1.38	1.778	0.0478947368421068	1.226	0.833636363636362	1.35277777777778	0.49	0.406874999999998	0.347619047619047	4.22	4.96	0.58	-0.56	1.09	2.45	-3.42	0.58	2.96	-1.16	-1.08	0.42	4.69	-1.65	1.88	0.580000000000001	4.09	4.19	1.6	0.57	5.15	5.15	5.15	-1.63	1.94	0.580000000000001	4.15	0.98	-1.48	-4	0.58	2.36	-1.75	4.21	0.58	-0.550000000000001	1.91	-4	-0.95	1.02	1.64	-0.47	1.64	2.76	3.12	5.14	2.61	-0.220000000000001	4.56	4.39	2.79	-1.91	5.15	-3.99	-1.14	0.540000000000001	-3.09	-5.41	-3.15	3.41	3.14	-1.53	-3.81	3.42	-0.340000000000001	-1.7	-0.83	2.82	-6.19	-4.36	1.61	-1.07	1.44	-1.31	0.939999999999998	1.27	5.96	3.52	-4.95	0.58	-4.02	0.579999999999998	-6.33	-2.31	-2.06	-1.91	-3.81	-6.24	1.15	-0.9	1.57	7.48	-2.84	-0.289999999999999	-0.400000000000002	7.48	0.579999999999998	-4.02	6.48	0.58	-3.17	1.14	-6.24	1.86	-3.81	1.28	3.18	4.37	-2.35	2.45	0.8	1.7	0.00999999999999979	-0.600000000000001	1.44	0.73	3.75	1.6	2.05	0.0299999999999994	-3.9	3.6	-1.89	-3.08	-6.33	1.33	-2.23	0.68	3.31	-4.21	-0.270000000000003	-5.51	0.0199999999999996	-4.13	-1.49	-0.210000000000003	4.16	3.24	4.22	-1.81	1.82	2.04	1.03	0.03	4.37	0.12	3.85	0.15	2.12	0.26	2.31	0.53	-3.4	-0.00999999999999979	-1.88	0.960000000000002	0.48	2.48	0.4	1.53	0.35	2.51	0.9	3.4	1.01	0.76	1.91	-1.96	3.76	-1.84	0.58	0.739999999999999	1.76	1.87	-0.119999999999999	-1.52	-1.63	-0.34	0.0299999999999998	-1.05	-2.19	0.0300000000000002	-2.49	-1.77	-2.24	-0.0200000000000005	4.05	-1.43	1.38	-2.21	2.41	-1.13	1.35	-0.0700000000000003	-0.25	1.31	-0.316666666666666	1.89	1.055	-0.304	-0.894285714285715	-1.77	-0.946666666666667	0.381666666666667	1.904	-0.619999999999999	-2.38285714285714	-0.282500000000001	2.83625	0.799999999999999	0.724444444444444	0.869999999999999	2.948	3.62	0.494285714285715	-0.98	1.82166666666667	1.5725	2.96285714285714	0.210000000000001	2.678	0.0571428571428569	2.11833333333333	1.40285714285714	0.6525	-0.678750000000001	-0.635	-0.00111111111111128	0.521764705882351	0.563076923076924	0.113333333333333	0.482499999999998	1.09071428571428	0.63125	-1.08333333333333	-0.110833333333332	0.264999999999999	0.342222222222222	0.450714285714287	1.22384615384615	0.634166666666665	1.32	1.3725	0.226666666666668	0.329000000000001	2.56	0.37	-0.16625	1.96125	-1.26	-1.18	-0.101111111111113	-0.326666666666667	1.05066666666666	-2.89416666666667	3.73333333333333	1.92571428571429	0.286153846153846	0.572857142857144	0.805	-1.92181818181818	-0.0860000000000003	0.201000000000001	2.494	-2.24416666666666	-0.83	-0.387857142857143	-0.0226666666666659	-0.65	-0.0837500000000002	1.831	0.689444444444444	1.4225	1.34388888888889	-1.58875	0.525714285714287	-1.86	-1.558	-0.681249999999999	2.69375	0.0973333333333386	-2.35166666666667	-1.30571428571429	1.734	0.0216666666666647	0.360909090909093	0.548571428571428	-0.379000000000001	-0.745999999999999	-0.18	-1.38375	1.39	0.972666666666669	-1.715	0.998749999999998	2.48375	-0.784444444444444	0.254999999999999	-1.345625	1.76090909090909	-0.158333333333335	-0.144166666666667	1.15	1.21846153846154	-0.178000000000001	0.948235294117647	0.187272727272727	1.603	0.958750000000002	-0.185624999999998	0.649999999999999	-0.411428571428571	1.63428571428571	1.15875	1.0875	-0.669999999999998	-0.236000000000001	1.022	0.17	1.01454545454545	-1.78818181818182	3.27882352941177	1.41066666666667	-0.288	0.173636363636362	-2.19222222222222	-1.56411764705883	-3.03818181818182	1.17	-0.494545454545452	0.445833333333333	0.643636363636364	0.686999999999998	0.898	-0.930999999999999	-0.123636363636363	2.73857142857143	0.668571428571429	0.396666666666667	0.575555555555556	1.12272727272727	1.50142857142857	1.652	0.997777777777777	1.12428571428572	2.4475	1.07125	0.960000000000001	-1.25181818181818	-0.35	1.25111111111111	0.868461538461538	-0.332500000000001	0.782999999999999	-0.247	-0.287000000000001	2.23	2.11	-1.155	1.828	0.9015	0.946	1.91230769230769	0.0587499999999999	1.04222222222222	-0.149090909090908	1.39722222222222	0.10888888888889	0.00636363636363768	0.0209090909090897	-1.31909090909091	-1.581	-0.859999999999999	0.331111111111111	-0.973846153846154	1.49285714285714	2.3875	-0.439333333333332	-0.925	-0.357777777777777	-0.237058823529413	2.31	0.175000000000001	-1.05125	1.786	-0.119473684210526	0.887	0.210909090909091	1.36833333333333	-0.374545454545455	-0.00187500000000185	0.458571428571428	5.15	5.15	0.58	-1.86	1.09	5.15	1.73	0.58	3.23	-1.16	2.45	0.42	3.02	-1.18	1.88	1.19	3.69	5.08	1.6	3.03	0	2	5.15	-1.63	0.58	0.580000000000001	2.83	4.36	-1.55	-4	0.58	-0.32	-1.75	5.15	-1.36	0.689999999999999	-1.24	-3.98	2.08	2.85	0.21	2.47	1.64	2.5	-0.89	4.38	2.61	-2.03	2.65	1.88	1.91	-1.91	5.15	-0.47	-1.14	-1.17	-3.09	-2.82	-3.15	-2.68	0.569999999999999	-0.18	-3.81	2.26	-0.340000000000001	-1.7	-0.83	0.700000000000001	-5.77	-0.490000000000001	-6.33	3.03	1.44	-0.73	0.929999999999999	1.27	2.37	2.57	-4.64	3.96	-3.13	0.579999999999998	-6.33	-1.73	-2.06	-1.91	-3.81	-1.19	0.57	2.49	1.57	5.92	-2.87	0.29	0.449999999999997	0.579999999999998	0.579999999999998	-2.88	4.05	0.579999999999998	-2.76	2.18	-1.35	3.85	-3.81	0.730000000000002	1.84	0.52	-2.35	2.45	0.28	-0.43	0.65	-1.14	0.53	0.73	1.92	0.43	2.05	0.28	-2.09	1.78	-1.89	-0.479999999999999	-6.33	1.86	-2.49	-0.67	-1.35	-1.62	-4.22	-4.81	-0.34	-1.52	-1.49	3.25	4.16	-2.29	2.38	-0.29	0.69	2.04	1.21	0.03	4.37	0.12	3.55	-1.17	2.12	0.579999999999999	2.31	1.54	-3.57	-0.00999999999999979	-0.32	4.04	-4	3.12	1.04	3.49	0.35	0.88	0.9	3.4	0.349999999999999	0.76	3.72	-1.96	3.76	-2.13	0.58	-3.1	1.76	1.87	0.57	-1.52	-0.989999999999999	-0.81	0.0299999999999998	0.93	-2.19	0.0300000000000002	-2.49	-1.17	-3.09	0.649999999999999	3.24	-1.43	1.76	-1.1	2.41	1.08	1.13	-2.77	-4	-0.2	-0.0525000000000002	2.1925	0.272500000000001	-0.0199999999999996	-0.560714285714285	-0.595714285714287	-0.184999999999999	1.13083333333333	2.253	-0.142857142857144	-0.537857142857144	-0.673124999999999	2.13375	0.984285714285715	0.700555555555555	1.43285714285714	2.634	3.71	1.83785714285714	-0.200714285714286	1.30416666666667	1.268125	1.42571428571429	0.161666666666665	1.629	0.527857142857144	2.08083333333333	1.07071428571429	0.290625	-1.11625	1.59333333333333	-0.0750000000000011	0.688823529411764	0.620384615384616	0.764444444444445	0.1525	1.155	0.200625	0.035555555555554	1.02333333333333	0.3825	0.670000000000002	-0.123928571428571	2.12807692307692	0.319999999999999	1.44	0.910416666666666	0.168749999999999	0.356999999999999	1.27875	0.0899999999999999	-0.0906249999999993	1.34125	-0.420625000000001	-0.743	-0.0788888888888888	0.377222222222222	1.10266666666667	-1.55958333333333	1.50111111111111	1.51357142857143	0.256153846153847	0.885714285714284	0.824375	-1.50318181818182	0.508999999999999	-0.0584999999999987	2.2885	-2.45333333333333	-0.964545454545455	0.0746428571428623	0.351999999999997	0.695	0.16375	0.8485	-0.646666666666665	0.774374999999999	1.41277777777778	-1.50625	0.505714285714285	-0.610833333333332	-1.0085	-0.14625	3.0225	-0.24366666666667	-2.35166666666667	-0.053571428571427	0.227999999999998	0.296666666666667	0.686818181818181	0.0632142857142846	0.0154999999999994	-0.695499999999999	0.248749999999998	-0.255625	1.79647058823529	1.09433333333333	-1.18875	0.993124999999999	1.73375	0.0566666666666649	0.930833333333332	-0.535625	1.93454545454545	-0.889166666666666	-0.18041666666667	0.947083333333333	0.953846153846154	-0.1105	0.786470588235295	0.762727272727273	0.65	0.790000000000001	-0.0874999999999986	0.344	-0.452857142857143	1.345	1.231875	1.3409375	0.883461538461539	-0.298	1.068	0.370714285714286	1.34545454545454	-0.31818181818182	3.22529411764705	0.675333333333334	0.395999999999997	0.131363636363634	-1.58777777777778	-2.71176470588235	-2.13545454545454	1.67222222222222	0.57	0.800000000000001	-0.439545454545456	0.900000000000002	0.329999999999998	-0.92	0.0972727272727276	1.46714285714286	1.01285714285714	0.35611111111111	0.658333333333333	0.904999999999999	0.718214285714286	1.509	0.317222222222222	1.08214285714286	1.225625	1.223125	1.106875	-1.21681818181818	0.834444444444443	0.796111111111111	0.259230769230768	0.0806249999999995	1.055	-0.0515000000000008	-0.307500000000001	2.366	1.63083333333333	0.535833333333333	1.65933333333333	0.84	1.008	1.66538461538462	0.723125	0.458333333333334	-0.0786363636363632	1.38805555555556	0.0627777777777769	1.03318181818182	1.12545454545454	-0.00409090909090892	-1.409	-0.861666666666667	0.321666666666665	-1.11076923076923	1.20142857142857	2.3875	-0.103333333333333	-0.909166666666668	0.188888888888888	-0.507941176470588	1.79	0.714500000000001	0.164375	1.782	-0.0357894736842113	1.0565	0.522272727272727	1.36055555555556	0.0577272727272717	0.202500000000001	0.403095238095238
chrVII_1069912_G_A_-	YGR287C_chrVII_1069912_G_A_72_2	NA	0.285821931583162	UpStream	TRUE	TRUE	FALSE	FALSE	TRUE	FALSE	TRUE	FALSE	-0.803926115122909	1	73	1	0	1	0	-1	0	0	0	0.414473684210526	0.984375	2.69288348117856	NA	NA	13	788	94	20	921	2.02	0	0.315	0.315	0	0	0	0	0	0	0	0	0	0	0	0	0	0	0	0	0	0	0	0	0	0	0	0	0	0	0	0	0	0	0	0	0	0	0	0	0	0	0	0	0	0	0	0	0	0	0	0	0	0	0	0	0	0	0	0	0	0	0	0	0	0	0	0	0	0	0	0	0	0	0	0	0	0	0	0	0	0	0	0	0	0	0	0	0	0	0	0	0	0	0	0	0	0	0	0	0	0	0	0	0	0	0	0	0	0	0	0	0	0	0	0	0	0	0	0	0	0	0	0	0	0	0	0	0	0	0	0	0	0	0	0	0	0	0	0	0	0	0	0	0	0	0	0	0	0	0	0	0	0	0	0	0	0	0	0	0	0	0	0	0	0	0	0	0	0	0	0	0	0	0	0	0	0	0	0	0	0	0	0	0	0	0	0	0	0	0	0	0	0	0	0	0	0	0	0	0	0	0	0	0	0	0	0	0	0	0	0	0	0	0	0	0	0	0	0	0	0	0	0	0	0	0	0	0	0	0	0	0	0	0	0	0	0	0	0	0	0	0	0	0	0	0	0	0	0	0	0	0	0	0	0	0	0	0	0	0	0	0	0	0	0	0	0	0	0	0	0	0	0	0	0	0	0	0	0	0	0	0	0	0	0	0	0	0	0	0	0	0	0	0	0	0	0	0	0	0	0	0	0	0	0	0	0	0	0	0	0	0	0	0	0	0	0	0	0	0	0	0	0	0	0	0	0	0	0	0	0	0	0	0	0	0	0	0	0	0	0	0	0	0	0	0	0	0	0	0	0	0	0	0	0	0	0	0	0	0	0	0	0	0	0	0	0	0	0	0	0	0	0	0	0	0	0	0	0	0	0	0	0	0	0	0	0	0	0	0	0	0	0	0	0	0	0	0	0	0	0	0	0	0	0	0	0	0	0	0	0	0	0	0	0	0	0	0	0	0	0	0	0	0	0	0	0	0	0	0	0	0	0	0	0	0	0	0	0	0	0	0	0	0	0	0	0	0	0	0	0	0	0	0	0	0	0	0	0	0	0	0	0	0	0	0	0	0	0	0	0	0	0	0	0	0	0	0	0	0	0	0	0	0	0	0	0	0	0	0	0	0	0	0	0	0	0	0	0	0	0	0	0	0	0	0	0	0	0	0	0	0	0	0	0	0	0	0	0	0	0	0	0	0	0	0	0	0	0	0	0	0	0	0	0	0	0	0	0	0	0	0	0	0	0	0	0	0	0	0	0	0	0	0	0	0	0	0	0	0	0	0	0	0	0	0	0	0	0	0	0	0	0	0	0	0	0	0	0	0	0	0	0	0	0	0	0	0	0	0	0	0	0	0	0	0	0	0	0	0	0	0	0	0	0	0	0	0	0	0	0	0	0	0	0	0	0	0	0	0	0	0	0	0	0	0	0	0	0	0	0	0	0	0	0	0	0	0	0	0	0	0	0	0	0	0	0	0	0	0	0	0	0	0	0	0	0	0	0	0	0	0	0	0	0	0	0	0	0	0	0	0	0	0	0	0	0	0	0	0	0	0	0	0	0	0	0	0	0	0	0	0	0	0	0	0	0	0	0	0	0	0	0	0	0	0	0	0	0	0	0	0	0	0	0	0	0	0	0	0	0	0	0	0	0	0	0	0	0	0	0	0	0	0	0	0	0	0	0	0	0	0	0	0	0	0	0	0	0	0	0	0	0	0	0	0	0	0	0	0	0	0	0	0	0	0	0	0	0	0	0	0	0	0	0	0	0	0	0	0	0	0	0	0	0	0	0	0	0	0	0	0	0	0	0	0	0	0	0	0	0	0	0	0	0	0	0	0	0	0	0	0	0	0	0	0	0	0	0	0	0	0	0	0	0	0	0	0	0	0	0	0	0	0	0	0	0	0	0	0	0	0	0	0	0	0	0	0	0	0	0	0	0	0	0	0	0	0	0	0	0	0	0	0	0	0	0	0	0	0	0	0	0	0	0	0	0	0	0	0	0	0	0	0	0	0	0	0	0	0	0	0	0	0	0	0	0	0	0	0	0	0	0	0	0	0	0	0	0	0	0	0	0	0	0	0	0	0	0	0	0	0	0	0	0	0	0	0	0	0	0	0	0	0	0	0	0	0	0	0	0	0	0	0	0	0	0	0	0	0	0	0	0	0	0	0	0	0	0	0	0	0	0	0	0	0	0	0	0	0	0	0	0	0	0	0	0	0	0	0	0	0	0	0	0	0	0	0	0	0	0	0	0	0	0	0	0	0	0	0	0	0	0	0	0	0	0	0	0	0	0	0	0	0	0	0	0	0	0	0	0	0	0	0	0	0	0	0	0	0	0	0	0	0	0	0	0	0	0	0	0	0	0	0	0	0	0	0	0	0	0	0	0	0	0	0	0	0	0	0	0	0	0	0	0	0	0	0	0	0	0	0	0	0	0	0	0	0	0	0	0	0	0	0	0	0	0	0	0	0	0	0	0	0	0	0	0	0	0	0	0	0	0	0	0	0	0	0	0	0	0	0	0	0	0	0	0	0	0	0	0	0	0	0	0	0	0	0	0	0	0	0	0	0	0	0	0	0	0	0	0	0	0	0	0	0	0	0	0	0	0	0	0	0	0	0	0	0	0	0	0	0	0	0	0	0	0	0	0	0	0	0	0	0	0	0	0	0	0	0	0	0	0	0	0	0	0	0	0	0	0	0	0	0	0	0	0	0	0	0	0	0	0	0	0	0	0	0	0	0	0	0	0	0	0	0	0	0	0	0	0	0	0	0	0	0	0	0	0	0	0	0	0	0	0	0	0	0	0	0	0	0	0	0	0	0	0	0	0	0	0	0	0	0	0	0	0	0	0	0	0	0	0	0	0	0	0	0	0	0	0	0	0	0	0	0	0	0	0	0	0	0	0	0	0	0	0	0	0	0	0	0	0	0	0	0	0	0	0	0	0	0	0	0	0	0	0	0	0	0	0	0	0	0	0	0	0	0	0	0	0	0	0	0	0	0	0	0	0	0	0	0	0	0	0	0	0	0	0	0	0	0	0	0	0	0	0	0	0	0	0	0	0	0	0	0	0	0	0	0	0	0	0	0	0	0	0	0	0	0	0	0	0	0	0	0	0	0	0	0	0	0	0	0	0	0	0	0	0	0	0	0	0	0	0	0	0	0	0	0	0	0	0	0	0	0	0	0	0	0	0	0	0	0	0	0	0	0	0	0	0	0	0	0	0	0	0	0	0	0	0	0	0	0	0	0	0	0	0	0	0	0	0	0	0	0	0	0	0	0	0	0	0	0	0	0	0	0	0	0	0	0	0	0	0	0	0	0	0	0	0	0	0	0	0	0	0	0	0	0	0	0	0	0	0	0	0	0	0	0	0	0	0	0	0	0	0	0	0	0	0	0	0	0	0	0	0	0	0	0	0	0	0	0	0	0	0	0	0	0	0	0	0	0	0	0	0	0	0	0	0	0	0	0	0	0	0	0	0	0	0	0	0	0	0	0	0	0	0	0	0	0	0	0	0	0	0	0	0	0	0	0	0	0	0	0	0	0	0	0	0	0	0	0	0	0	0	0	0	0	0	0	0	0	0	0	0	0	0	0	0	0	0	0	0	0	0	0	0	0	0	0	0	0	0	0	0	0	0	0	0	0	0	0	0	0	0	0	0	0	0	0	0	0	0	0	0	0	0	0	0	0	0	0	0	0	0	0	0	0	0	0	0	0	0	0	0	0	0	0	0	0	0	0	0	0	0	0	0	0	0	0	0	0	0	0	0	0	0	0	0	0	0	0	0	0	0	0	0	0	0	0	0	0	0	0	0	0	0	0	0	0	0	0	0	0	0	0	0	0	0	0	0	0	0	0	0	0	0	0	0	0	0	0	0	0	0	0	0	0	0	0	0	0	0	0	0	0	0	0	0	0	0	0	0	0	0	0	0	0	0	0	0	0	0	0	0	0	0	0	0	0	0	0	0	0	0	0	0	0	0	0	0	0	0	0	0	-0.58	-0.58	4	3.98	2.59	1.99	4	-1.83	-0.580000000000001	4	-1.06	2.31	-0.690000000000001	-0.58	4	0.8	-2.35	-2.66	-3.88	-0.58	-0.58	-0.58	-0.580000000000002	2.94	-0.58	-4.44	-0.58	-3.65	-0.439999999999998	1.48	-5.15	-0.55	-4.41	-1.03	-1.51	-0.500000000000002	-3.21	-2.59	-1.98	-2.95	-0.21	-0.58	2.31	-4.28	2.58	-1.21	-0.430000000000001	1.96	-0.440000000000001	-0.58	1.42	1.22	-0.58	3.25	3.81	3.76	1.76	-2.17	-1.49	2.68	-0.57	-0.829999999999998	-0.57	-0.0199999999999998	0.53	0.54	-2.85	-2.64	1.44	3.15	-1.79	3.83	-2.14	-0.199999999999999	-0.549999999999999	1.55	5.11	-1.1	1.44	3.26	-1.33	-2.81	1.84	-7.48	3.45	1.91	-1.14	-1.37	-0.57	-2.35	-1.14	-0.299999999999997	4.47	5.01	2.07	-0.579999999999998	-0.920000000000002	-0.579999999999998	3.5	-6.46	-3.75	-0.92	0.649999999999999	-3.85	3.81	6.27	-0.64	-1.59	-0.23	0.38	-0.28	-0.0299999999999994	1.41	-0.24	2.12	0.92	-0.89	-1.42	-1.05	-0.71	-3.06	-0.23	-0.99	-1.05	-0.579999999999998	-7.26	0.739999999999999	-0.579999999999998	2.03	0.800000000000001	2.8	0.8	1.87	-0.539999999999999	-6.79	-0.579999999999998	4.65	2.64	3.58	3.2	-0.69	-0.579999999999998	0.950000000000001	-1.82	0.91	0.66	0.5	0.15	0.57	-0.77	-1.17	0.52	-1.69	-0.25	-0.779999999999999	0.99	1.18	1.14	1.84	1.35	-1.27	-0.350000000000001	-2.33	-5.07	-0.870000000000001	0.68	-0.57	0.160000000000001	0.209999999999998	-1.89	-0.58	0.2	-5.15	-5.15	-3.36	-0.0600000000000001	0.56	-0.21	-0.800000000000001	-0.58	-5.14	0.389999999999998	-0.31	1.32	-1.77	1.03	0.119999999999999	1.45	-0.58	0.56	0.71	-2.38	-0.79	4	-0.529999999999999	0.68	-0.211666666666666	-2.495	0.51	0.472	0.227142857142859	-0.578571428571429	-0.576666666666666	-1.88	-2.4615	-0.334285714285715	-1.30714285714286	1.06375	-1.43125	-1.16857142857143	-0.676666666666666	-1.99571428571429	-2.427	-3.8	-3.18142857142857	-0.578571428571427	-0.786666666666667	-0.963749999999999	0.11142857142857	-0.113333333333335	-0.872000000000002	-0.998571428571429	-2.04333333333333	-0.738571428571428	0.0712500000000009	1.55375	-3.82166666666667	0.148888888888889	-0.855882352941176	-0.677692307692309	-1.41555555555556	0.177499999999998	-1.21928571428571	0.23	-1.15444444444445	-2.1575	-0.5	-0.997777777777777	0.69857142857143	-3.03230769230769	-0.00583333333333158	-1.56	-0.448333333333334	-0.110833333333334	-0.385000000000002	0.0024999999999995	0.19	0.0149999999999997	-0.721250000000001	-0.418749999999999	-0.484499999999999	0.0566666666666684	-1.08111111111111	-1.15466666666666	0.225000000000001	0.731111111111112	-1.10142857142857	-0.226153846153846	-1.19857142857143	-0.843749999999999	1.08454545454546	-1.104	0.318	-2.083	2.6625	1.09909090909091	-0.537142857142861	-0.726666666666667	-2.04	-0.411250000000001	0.134	1.98277777777778	-0.126250000000002	-1.48166666666667	1.42375	-0.485714285714286	-0.638333333333332	0.459000000000003	-0.38875	-3.35125	0.584666666666664	2.35166666666667	-1.19857142857143	1.278	-0.571666666666665	-1.01272727272727	0.422142857142855	-0.410000000000004	0.645000000000003	-0.6775	-0.8725	-2.20294117647059	-1.216	0.662500000000001	-0.987500000000001	-0.983750000000001	-0.897777777777776	-1.60666666666667	-0.274374999999999	-2.10818181818182	1.62	0.216666666666665	-0.744166666666667	-0.68923076923077	0.0430000000000001	-0.624705882352941	-1.33818181818182	0.303	-0.62125	-0.010625000000001	-0.0380000000000003	0.494285714285714	-1.05571428571429	-1.305	-1.594375	-2.43692307692308	0.360000000000001	-1.114	-0.571428571428571	-1.67636363636364	-1.15181818181819	-3.17176470588235	0.0600000000000023	-1.08	-0.0890909090909062	0.983333333333334	3.85941176470588	1.23272727272727	-2.17444444444444	-1.63454545454546	-1.15416666666667	1.52272727272727	-1.113	0.238000000000001	0.908999999999999	-0.318181818181818	-0.195714285714287	-1.35714285714286	-0.315555555555555	-0.74111111111111	-0.687272727272726	0.0649999999999977	-1.366	0.363333333333333	-1.04	-0.00375000000000014	-1.375	-1.25375	1.18181818181818	-2.01888888888889	-0.341111111111109	0.350000000000001	-0.493749999999999	-1.327	-0.144	0.327999999999999	-2.9925	-1.15166666666667	-2.22666666666667	-1.49066666666667	-0.778500000000001	-1.07	-1.41846153846154	-1.3875	0.125555555555556	0.00818181818181785	-1.37888888888889	-0.0166666666666675	-2.06	-2.23	-1.31090909090909	1.237	0.863333333333333	-0.312222222222223	1.24769230769231	-0.91	-2.3875	-0.232666666666667	0.893333333333333	-0.735555555555555	0.778823529411765	-1.27	-1.254	-1.38	-1.778	-0.0478947368421032	-1.226	-0.833636363636362	-1.35277777777778	-0.49	-0.406874999999999	-0.347619047619048	-0.58	-0.58	4	4	-1.98	-2.45	1.77635683940025e-15	-0.58	-0.57	4	1.08	-0.42	-2.37	4	-0.58	0.31	-1.67	-2.66	-0.58	4	-5.15	-5.15	-1.33	2.94	-0.94	-0.58	-3.29	0.95	-1.39	4	2.13	-1.57	-0.58	2.78	0.609999999999999	0.549999999999999	-4.83	2.55	-2.45	-0.880000000000001	-3.05	-0.140000000000001	-0.229999999999999	-0.329999999999998	2.52	-2.16	-4.89	3.3	-1.48	-0.58	-0.39	2.46	-3.86	2.28	3.81	2.04	0.98	-2.62	5.63	-6.05	-0.58	-2.71	3.81	1.16	-5.51	-0.0100000000000005	0.4	-1.07	6.19	1.46	-0.58	1.07	-1.44	4	-3.94	3.16	-1.11	-3.33	5.34	0.399999999999999	2.91	6.29	-0.619999999999999	-7.48	-0.580000000000005	1.91	-0.00999999999999979	-2.72	2.74	-3.64	2.01	-5	1.43	3.17	2.3	6.33	-7.48	6.15	2.79	-2.92	-1.18	1.75	5.19	-2.62	3.81	6.27	-3.07	-1.78	1.35	-1.35	-0.52	-3.11	-1.95	0.759999999999994	2.33	0.92	-1.91	-2.69	-1.46	2.5	-0.0200000000000005	-1.56	-0.97	0.64	-7.48	-0.529999999999998	6.33	0.0999999999999979	-3.31	6.33	0.27	5.51	2.8	3.4	-0.579999999999998	-2.76	1.31	0.27	0.489999999999998	3.05	-4.66	-0.350000000000001	1.01	0.699999999999999	-3.67	-5.06	0.0299999999999994	-1.3	1.81	-5.15	-0.679999999999999	0.79	-3.41	1.77	-5.24	-0.140000000000001	-2.08	1.58	2.58	2.61	-0.62	-2.42	2.32	-1.82	-0.58	3.98	0.58	3.15	4	-0.509999999999999	-1.82	-0.58	0.00999999999999979	0.0999999999999996	1.83	1.52	-0.17	0.34	0.539999999999999	-4.27	-5.14	1.23	-0.130000000000001	3.4	0.520000000000001	-3.29	-1.26	1.65	-1.07	0.0600000000000005	3.99	0.0299999999999998	-1.47	0.0699999999999998	0.25	1.91	0.316666666666668	-1.89	-1.055	0.567999999999999	0.894285714285715	1.77	0.946666666666665	-0.381666666666668	-2.2545	0.620000000000001	2.38285714285714	0.2825	-2.83625	-0.800000000000001	-0.724444444444444	-0.870000000000001	-2.1155	-3.62	-0.494285714285715	0.98	-1.82166666666667	-1.5725	-2.96285714285714	-0.209999999999999	-2.155	-0.0571428571428569	-2.11833333333333	-1.40285714285714	-0.652500000000001	0.678749999999999	0.634999999999998	0.00111111111110951	-0.521764705882351	-0.563076923076922	-0.113333333333333	-0.482500000000002	-1.09071428571428	-0.63125	1.08333333333333	0.110833333333332	-0.265000000000001	-0.342222222222222	-0.450714285714284	-1.22384615384615	-0.634166666666667	-1.32	-1.3725	-0.226666666666667	-0.329000000000001	-2.56	-0.369999999999999	0.16625	-1.96125	1.26	1.923	0.101111111111111	0.326666666666667	-1.05066666666666	2.89416666666667	-3.73333333333333	-1.92571428571429	-0.286153846153846	-0.572857142857142	-0.805000000000001	1.92181818181818	0.0860000000000003	-0.201000000000001	-2.494	2.24416666666667	0.829999999999998	0.387857142857143	0.0226666666666659	0.65	0.0837500000000002	-1.831	-0.689444444444444	-1.4225	-1.34388888888889	1.58875	-0.525714285714283	1.86	1.558	0.681250000000002	-2.69375	-0.0973333333333315	2.35166666666667	1.30571428571429	-1.734	-0.0216666666666665	-0.360909090909091	-0.548571428571428	0.379000000000001	0.745999999999999	0.180000000000003	1.38375	-1.39	-0.972666666666665	1.715	-0.998749999999999	-2.48375	0.784444444444444	-0.254999999999999	1.345625	-1.76090909090909	0.158333333333335	0.144166666666671	-1.15	-1.21846153846154	0.178	-0.948235294117647	-0.187272727272727	-1.603	-0.95875	0.185624999999998	-0.649999999999999	0.411428571428573	-1.63428571428571	-1.15875	-1.0875	0.670000000000002	0.236000000000001	-1.022	-0.17	-1.01454545454545	1.78818181818182	-3.27882352941176	-1.41066666666666	0.288	-0.173636363636362	2.19222222222222	1.56411764705882	3.03818181818182	-1.17	0.494545454545456	-0.445833333333333	-0.643636363636361	-0.687000000000001	-0.898000000000001	0.931000000000001	0.123636363636363	-2.73857142857143	-0.668571428571429	-0.396666666666668	-0.575555555555557	-1.12272727272727	-1.50142857142857	-1.652	-0.997777777777777	-1.12428571428571	-2.4475	-1.07125	-0.960000000000001	1.25181818181818	0.35	-1.25111111111111	-0.868461538461538	0.332500000000001	-0.782999999999999	0.247	0.287000000000001	-2.539	-2.11	1.155	-1.828	-0.9015	-0.945999999999998	-1.91230769230769	-0.0587499999999999	-1.04222222222222	0.149090909090908	-1.39722222222222	-0.108888888888888	-0.00636363636363768	-0.0209090909090932	1.31909090909091	1.581	0.859999999999999	-0.33111111111111	0.973846153846154	-1.49285714285714	-2.3875	0.439333333333334	0.925000000000001	0.357777777777779	0.237058823529409	-2.31	-0.175000000000002	1.05125	-1.786	0.119473684210526	-0.886999999999999	-0.210909090909091	-1.36833333333333	0.374545454545453	0.00187499999999829	-0.458571428571428	-0.58	-0.58	4	3.98	-1.98	-1.88	4	-1.83	-0.57	4	-1.06	-0.42	-2.37	4	4	0.8	-1.67	-2.66	-3.88	-0.58	-3.9	-5.15	-1.33	2.94	-0.94	-4.44	-2.38	0.95	-1.39	3.84	-5.15	-0.55	-0.58	1.75	-1.51	-0.500000000000002	-3.65	2.55	-1.98	-2.95	-1.4	-0.58	2.31	-2.6	2.52	-1.21	-4.89	1.96	-1.48	-0.58	-0.39	2.45	-3.86	3.25	3.81	2.04	1.09	-2.62	5.63	-6.05	-0.58	-2.66	-0.57	0.78	0.53	-0.0100000000000005	0.4	-1.07	1.44	1.46	-0.58	3.83	-2.14	0.580000000000002	-3.94	3.16	5.11	-1.9	1.44	3.26	-1.33	0.299999999999999	1.84	-7.48	-0.580000000000005	1.91	-1.14	-2.72	2.74	-3.64	2.01	-5	1.43	4.18	2.07	6.33	-3.72	6.15	2.79	-2.92	-1.18	0.98	1.41	-3.85	3.81	6.27	-0.64	-1.78	-0.23	-1.35	-0.28	-3.11	0.67	-0.24	2.12	0.92	-1.5	-2.69	-1.05	-0.71	-3.06	-1.56	-0.99	-1.05	-7.48	-0.529999999999998	2.94	0.0999999999999979	-3.31	0.800000000000001	2.8	0.8	2.32	3.4	-6.79	-2.76	4.65	2.64	3.58	3.2	-4.66	-0.350000000000001	1.01	-1.82	-0.45	0.66	0.149999999999999	0.15	0.57	-5.15	-1.17	0.79	-2.36	-0.25	-5.24	-0.140000000000001	1.18	1.14	1.84	2.61	-1.27	-2.42	-2.33	-4.7	-0.58	1.94	0.58	3.15	1.46	-1.89	-0.960000000000001	0.2	-5.15	-5.15	0.0199999999999998	-0.0399999999999996	0.56	-0.21	-0.600000000000001	-4.27	-5.14	1.23	-0.31	1.32	-1.77	-2.75	0.119999999999999	1.45	-0.58	0.56	2.49	0.0299999999999998	-0.849999999999999	0.0699999999999998	0.25	1.91	0.0525000000000002	-2.1925	-0.272499999999999	0.52	0.560714285714285	0.595714285714287	0.184999999999999	-1.13083333333333	-2.358	0.142857142857144	0.537857142857144	0.673125000000001	-2.13375	-0.984285714285715	-0.700555555555555	-1.43285714285714	-2.27125	-3.71	-1.83785714285714	0.200714285714286	-1.30416666666667	-1.268125	-1.42571428571429	-0.161666666666667	-1.5135	-0.527857142857144	-2.08083333333333	-1.07071428571428	-0.290625	1.11625	-1.59333333333334	0.0749999999999993	-0.688823529411764	-0.620384615384616	-0.764444444444445	-0.1525	-1.155	-0.200624999999999	-0.0355555555555558	-1.02333333333334	-0.3825	-0.669999999999998	0.123928571428571	-2.12807692307692	-0.32	-1.44	-0.910416666666666	-0.168750000000001	-0.357000000000001	-1.27875	-0.0900000000000007	0.0906250000000011	-1.34125	0.420624999999999	0.719249999999999	0.0788888888888906	-0.377222222222222	-1.10266666666667	1.55958333333333	-1.50111111111111	-1.51357142857143	-0.256153846153847	-0.885714285714284	-0.824375	1.50318181818182	-0.509	0.0585000000000004	-2.2885	2.45333333333333	0.964545454545455	-0.0746428571428552	-0.352	-0.694999999999999	-0.16375	-0.8485	0.646666666666665	-0.774374999999999	-1.41277777777778	1.50625	-0.505714285714285	0.610833333333336	1.0085	0.14625	-3.0225	0.24366666666667	2.35166666666667	0.053571428571427	-0.227999999999998	-0.296666666666665	-0.686818181818182	-0.0632142857142846	-0.0154999999999994	0.695499999999999	-0.248750000000001	0.255625	-1.79647058823529	-1.09433333333333	1.18875	-0.993124999999999	-1.73375	-0.0566666666666666	-0.930833333333334	0.535625000000003	-1.93454545454545	0.889166666666668	0.180416666666666	-0.947083333333333	-0.953846153846154	0.1105	-0.786470588235294	-0.762727272727273	-0.65	-0.790000000000001	0.0875000000000021	-0.344	0.452857142857143	-1.345	-1.231875	-1.3409375	-0.883461538461539	0.298	-1.068	-0.370714285714286	-1.34545454545455	0.318181818181817	-3.22529411764706	-0.675333333333334	-0.396000000000001	-0.131363636363634	1.58777777777778	2.71176470588235	2.13545454545455	-1.67222222222222	-0.57	-0.800000000000001	0.439545454545453	-0.899999999999999	-0.330000000000002	0.92	-0.0972727272727276	-1.46714285714286	-1.01285714285714	-0.356111111111112	-0.658333333333333	-0.905000000000001	-0.718214285714286	-1.509	-0.317222222222222	-1.08214285714286	-1.225625	-1.223125	-1.106875	1.21681818181818	-0.834444444444444	-0.796111111111111	-0.259230769230768	-0.0806249999999995	-1.055	0.0514999999999999	0.307500000000001	-2.76575	-1.63083333333333	-0.535833333333334	-1.65933333333333	-0.84	-1.008	-1.66538461538462	-0.723125	-0.458333333333334	0.0786363636363632	-1.38805555555555	-0.0627777777777769	-1.03318181818182	-1.12545454545455	0.00409090909090892	1.409	0.861666666666666	-0.321666666666667	1.11076923076923	-1.20142857142857	-2.3875	0.103333333333333	0.909166666666668	-0.188888888888888	0.507941176470588	-1.79	-0.714500000000001	-0.164375	-1.782	0.0357894736842113	-1.0565	-0.522272727272728	-1.36055555555556	-0.0577272727272735	-0.202500000000001	-0.403095238095238
chrVII_1069912_G_A_+	YGR288W_chrVII_1069912_G_A_72_2	FALSE	-0.074707018439893	UpStream	TRUE	TRUE	FALSE	TRUE	FALSE	FALSE	TRUE	FALSE	-0.348413500189265	1	73	1	0	1	0	-1	0	0	1	0.407894736842105	0.984126984126984	3.36632091218672	NA	NA	4	768	91	20	381	2.02	0	0.315	0.315	0	0	0	0	0	0	0	0	0	0	0	0	0	0	0	0	0	0	0	0	0	0	0	0	0	0	0	0	0	0	0	0	0	0	0	0	0	0	0	0	0	0	0	0	0	0	0	0	0	0	0	0	0	0	0	0	0	0	0	0	0	0	0	0	0	0	0	0	0	0	0	0	0	0	0	0	0	0	0	0	0	0	0	0	0	0	0	0	0	0	0	0	0	0	0	0	0	0	0	0	0	0	0	0	0	0	0	0	0	0	0	0	0	0	0	0	0	0	0	0	0	0	0	0	0	0	0	0	0	0	0	0	0	0	0	0	0	0	0	0	0	0	0	0	0	0	0	0	0	0	0	0	0	0	0	0	0	0	0	0	0	0	0	0	0	0	0	0	0	0	0	0	0	0	0	0	0	0	0	0	0	0	0	0	0	0	0	0	0	0	0	0	0	0	0	0	0	0	0	0	0	0	0	0	0	0	0	0	0	0	0	0	0	0	0	0	0	0	0	0	0	0	0	0	0	0	0	0	0	0	0	0	0	0	0	0	0	0	0	0	0	0	0	0	0	0	0	0	0	0	0	0	0	0	0	0	0	0	0	0	0	0	0	0	0	0	0	0	0	0	0	0	0	0	0	0	0	0	0	0	0	0	0	0	0	0	0	0	0	0	0	0	0	0	0	0	0	0	0	0	0	0	0	0	0	0	0	0	0	0	0	0	0	0	0	0	0	0	0	0	0	0	0	0	0	0	0	0	0	0	0	0	0	0	0	0	0	0	0	0	0	0	0	0	0	0	0	0	0	0	0	0	0	0	0	0	0	0	0	0	0	0	0	0	0	0	0	0	0	0	0	0	0	0	0	0	0	0	0	0	0	0	0	0	0	0	0	0	0	0	0	0	0	0	0	0	0	0	0	0	0	0	0	0	0	0	0	0	0	0	0	0	0	0	0	0	0	0	0	0	0	0	0	0	0	0	0	0	0	0	0	0	0	0	0	0	0	0	0	0	0	0	0	0	0	0	0	0	0	0	0	0	0	0	0	0	0	0	0	0	0	0	0	0	0	0	0	0	0	0	0	0	0	0	0	0	0	0	0	0	0	0	0	0	0	0	0	0	0	0	0	0	0	0	0	0	0	0	0	0	0	0	0	0	0	0	0	0	0	0	0	0	0	0	0	0	0	0	0	0	0	0	0	0	0	0	0	0	0	0	0	0	0	0	0	0	0	0	0	0	0	0	0	0	0	0	0	0	0	0	0	0	0	0	0	0	0	0	0	0	0	0	0	0	0	0	0	0	0	0	0	0	0	0	0	0	0	0	0	0	0	0	0	0	0	0	0	0	0	0	0	0	0	0	0	0	0	0	0	0	0	0	0	0	0	0	0	0	0	0	0	0	0	0	0	0	0	0	0	0	0	0	0	0	0	0	0	0	0	0	0	0	0	0	0	0	0	0	0	0	0	0	0	0	0	0	0	0	0	0	0	0	0	0	0	0	0	0	0	0	0	0	0	0	0	0	0	0	0	0	0	0	0	0	0	0	0	0	0	0	0	0	0	0	0	0	0	0	0	0	0	0	0	0	0	0	0	0	0	0	0	0	0	0	0	0	0	0	0	0	0	0	0	0	0	0	0	0	0	0	0	0	0	0	0	0	0	0	0	0	0	0	0	0	0	0	0	0	0	0	0	0	0	0	0	0	0	0	0	0	0	0	0	0	0	0	0	0	0	0	0	0	0	0	0	0	0	0	0	0	0	0	0	0	0	0	0	0	0	0	0	0	0	0	0	0	0	0	0	0	0	0	0	0	0	0	0	0	0	0	0	0	0	0	0	0	0	0	0	0	0	0	0	0	0	0	0	0	0	0	0	0	0	0	0	0	0	0	0	0	0	0	0	0	0	0	0	0	0	0	0	0	0	0	0	0	0	0	0	0	0	0	0	0	0	0	0	0	0	0	0	0	0	0	0	0	0	0	0	0	0	0	0	0	0	0	0	0	0	0	0	0	0	0	0	0	0	0	0	0	0	0	0	0	0	0	0	0	0	0	0	0	0	0	0	0	0	0	0	0	0	0	0	0	0	0	0	0	0	0	0	0	0	0	0	0	0	0	0	0	0	0	0	0	0	0	0	0	0	0	0	0	0	0	0	0	0	0	0	0	0	0	0	0	0	0	0	0	0	0	0	0	0	0	0	0	0	0	0	0	0	0	0	0	0	0	0	0	0	0	0	0	0	0	0	0	0	0	0	0	0	0	0	0	0	0	0	0	0	0	0	0	0	0	0	0	0	0	0	0	0	0	0	0	0	0	0	0	0	0	0	0	0	0	0	0	0	0	0	0	0	0	0	0	0	0	0	0	0	0	0	0	0	0	0	0	0	0	0	0	0	0	0	0	0	0	0	0	0	0	0	0	0	0	0	0	0	0	0	0	0	0	0	0	0	0	0	0	0	0	0	0	0	0	0	0	0	0	0	0	0	0	0	0	0	0	0	0	0	0	0	0	0	0	0	0	0	0	0	0	0	0	0	0	0	0	0	0	0	0	0	0	0	0	0	0	0	0	0	0	0	0	0	0	0	0	0	0	0	0	0	0	0	0	0	0	0	0	0	0	0	0	0	0	0	0	0	0	0	0	0	0	0	0	0	0	0	0	0	0	0	0	0	0	0	0	0	0	0	0	0	0	0	0	0	0	0	0	0	0	0	0	0	0	0	0	0	0	0	0	0	0	0	0	0	0	0	0	0	0	0	0	0	0	0	0	0	0	0	0	0	0	0	0	0	0	0	0	0	0	0	0	0	0	0	0	0	0	0	0	0	0	0	0	0	0	0	0	0	0	0	0	0	0	0	0	0	0	0	0	0	0	0	0	0	0	0	0	0	0	0	0	0	0	0	0	0	0	0	0	0	0	0	0	0	0	0	0	0	0	0	0	0	0	0	0	0	0	0	0	0	0	0	0	0	0	0	0	0	0	0	0	0	0	0	0	0	0	0	0	0	0	0	0	0	0	0	0	0	0	0	0	0	0	0	0	0	0	0	0	0	0	0	0	0	0	0	0	0	0	0	0	0	0	0	0	0	0	0	0	0	0	0	0	0	0	0	0	0	0	0	0	0	0	0	0	0	0	0	0	0	0	0	0	0	0	0	0	0	0	0	0	0	0	0	0	0	0	0	0	0	0	0	0	0	0	0	0	0	0	0	0	0	0	0	0	0	0	0	0	0	0	0	0	0	0	0	0	0	0	0	0	0	0	0	0	0	0	0	0	0	0	0	0	0	0	0	0	0	0	0	0	0	0	0	0	0	0	0	0	0	0	0	0	0	0	0	0	0	0	0	0	0	0	0	0	0	0	0	0	0	0	0	0	0	0	0	0	0	0	0	0	0	0	0	0	0	0	0	0	0	0	0	0	0	0	0	0	0	0	0	0	0	0	0	0	0	0	0	0	0	0	0	0	0	0	0	0	0	0	0	0	0	0	0	0	0	0	0	0	0	0	0	0	0	0	0	0	0	0	0	0	0	0	0	0	0	0	0	0	0	0	0	0	0	0	0	0	0	0	0	0	0	0	0	0	0	0	0	0	0	0	0	0	0	0	0	0	0	0	0	0	0	0	0	0	0	0	0	0	0	0	0	0	0	0	0	0	0	0	0	0	0	0	0	0	0	0	0	0	0	0	0	0	0	0	0	0	0	0	0	0	0	0	0	0	0	0	0	0	0	0	0	0	0	0	0	0	0	0	0	0	0	0	0	0	0	0	0	0	0	0	0	0	0	0	0	0	0	0	0	0	0	0	0	0	0	0	0	0	0	0	0	0	0	0	0	0	0	0	0	0	0	0	0	0	0	0	0	0	0	0	0	0	0	0	0	0	0	0	0	0	0	0	0	0	0	0	0	0	0	0	0	0	0	0	0	0	0	0	0	0	0	0	0	0	0	0	0	0	0	0	0	0	0	0	0	0	0	0	0	0	0	0	0	0	0	0	0	0	0	0	0	0	-0.58	-0.58	4	4	-1.98	-2.45	1.77635683940025e-15	-0.58	-0.57	4	1.08	-0.42	-2.37	4	-0.58	0.31	-1.67	-2.66	-0.58	4	-5.15	-5.15	-1.33	2.94	-0.94	-0.58	-3.29	0.95	-1.39	4	2.13	-1.57	-0.58	2.78	0.609999999999999	0.549999999999999	-4.83	2.55	-2.45	-0.880000000000001	-3.05	-0.140000000000001	-0.229999999999999	-0.329999999999998	2.52	-2.16	-4.89	3.3	-1.48	-0.58	-0.39	2.46	-3.86	2.28	3.81	2.04	0.98	-2.62	5.63	-6.05	-0.58	-2.71	3.81	1.16	-5.51	-0.0100000000000005	0.4	-1.07	6.19	1.46	-0.58	1.07	-1.44	4	-3.94	3.16	-1.11	-3.33	5.34	0.399999999999999	2.91	6.29	-0.619999999999999	-7.48	-0.580000000000005	1.91	-0.00999999999999979	-2.72	2.74	-3.64	2.01	-5	1.43	3.17	2.3	6.33	-7.48	6.15	2.79	-2.92	-1.18	1.75	5.19	-2.62	3.81	6.27	-3.07	-1.78	1.35	-1.35	-0.52	-3.11	-1.95	0.759999999999994	2.33	0.92	-1.91	-2.69	-1.46	2.5	-0.0200000000000005	-1.56	-0.97	0.64	-7.48	-0.529999999999998	6.33	0.0999999999999979	-3.31	6.33	0.27	5.51	2.8	3.4	-0.579999999999998	-2.76	1.31	0.27	0.489999999999998	3.05	-4.66	-0.350000000000001	1.01	0.699999999999999	-3.67	-5.06	0.0299999999999994	-1.3	1.81	-5.15	-0.679999999999999	0.79	-3.41	1.77	-5.24	-0.140000000000001	-2.08	1.58	2.58	2.61	-0.62	-2.42	2.32	-1.82	-0.58	3.98	0.58	3.15	4	-0.509999999999999	-1.82	-0.58	0.00999999999999979	0.0999999999999996	1.83	1.52	-0.17	0.34	0.539999999999999	-4.27	-5.14	1.23	-0.130000000000001	3.4	0.520000000000001	-3.29	-1.26	1.65	-1.07	0.0600000000000005	3.99	0.0299999999999998	-1.47	0.0699999999999998	0.25	1.91	0.316666666666668	-1.89	-1.055	0.567999999999999	0.894285714285715	1.77	0.946666666666665	-0.381666666666668	-2.2545	0.620000000000001	2.38285714285714	0.2825	-2.83625	-0.800000000000001	-0.724444444444444	-0.870000000000001	-2.1155	-3.62	-0.494285714285715	0.98	-1.82166666666667	-1.5725	-2.96285714285714	-0.209999999999999	-2.155	-0.0571428571428569	-2.11833333333333	-1.40285714285714	-0.652500000000001	0.678749999999999	0.634999999999998	0.00111111111110951	-0.521764705882351	-0.563076923076922	-0.113333333333333	-0.482500000000002	-1.09071428571428	-0.63125	1.08333333333333	0.110833333333332	-0.265000000000001	-0.342222222222222	-0.450714285714284	-1.22384615384615	-0.634166666666667	-1.32	-1.3725	-0.226666666666667	-0.329000000000001	-2.56	-0.369999999999999	0.16625	-1.96125	1.26	1.923	0.101111111111111	0.326666666666667	-1.05066666666666	2.89416666666667	-3.73333333333333	-1.92571428571429	-0.286153846153846	-0.572857142857142	-0.805000000000001	1.92181818181818	0.0860000000000003	-0.201000000000001	-2.494	2.24416666666667	0.829999999999998	0.387857142857143	0.0226666666666659	0.65	0.0837500000000002	-1.831	-0.689444444444444	-1.4225	-1.34388888888889	1.58875	-0.525714285714283	1.86	1.558	0.681250000000002	-2.69375	-0.0973333333333315	2.35166666666667	1.30571428571429	-1.734	-0.0216666666666665	-0.360909090909091	-0.548571428571428	0.379000000000001	0.745999999999999	0.180000000000003	1.38375	-1.39	-0.972666666666665	1.715	-0.998749999999999	-2.48375	0.784444444444444	-0.254999999999999	1.345625	-1.76090909090909	0.158333333333335	0.144166666666671	-1.15	-1.21846153846154	0.178	-0.948235294117647	-0.187272727272727	-1.603	-0.95875	0.185624999999998	-0.649999999999999	0.411428571428573	-1.63428571428571	-1.15875	-1.0875	0.670000000000002	0.236000000000001	-1.022	-0.17	-1.01454545454545	1.78818181818182	-3.27882352941176	-1.41066666666666	0.288	-0.173636363636362	2.19222222222222	1.56411764705882	3.03818181818182	-1.17	0.494545454545456	-0.445833333333333	-0.643636363636361	-0.687000000000001	-0.898000000000001	0.931000000000001	0.123636363636363	-2.73857142857143	-0.668571428571429	-0.396666666666668	-0.575555555555557	-1.12272727272727	-1.50142857142857	-1.652	-0.997777777777777	-1.12428571428571	-2.4475	-1.07125	-0.960000000000001	1.25181818181818	0.35	-1.25111111111111	-0.868461538461538	0.332500000000001	-0.782999999999999	0.247	0.287000000000001	-2.539	-2.11	1.155	-1.828	-0.9015	-0.945999999999998	-1.91230769230769	-0.0587499999999999	-1.04222222222222	0.149090909090908	-1.39722222222222	-0.108888888888888	-0.00636363636363768	-0.0209090909090932	1.31909090909091	1.581	0.859999999999999	-0.33111111111111	0.973846153846154	-1.49285714285714	-2.3875	0.439333333333334	0.925000000000001	0.357777777777779	0.237058823529409	-2.31	-0.175000000000002	1.05125	-1.786	0.119473684210526	-0.886999999999999	-0.210909090909091	-1.36833333333333	0.374545454545453	0.00187499999999829	-0.458571428571428	-0.58	-0.58	4	3.98	2.59	1.99	4	-1.83	-0.580000000000001	4	-1.06	2.31	-0.690000000000001	-0.58	4	0.8	-2.35	-2.66	-3.88	-0.58	-0.58	-0.58	-0.580000000000002	2.94	-0.58	-4.44	-0.58	-3.65	-0.439999999999998	1.48	-5.15	-0.55	-4.41	-1.03	-1.51	-0.500000000000002	-3.21	-2.59	-1.98	-2.95	-0.21	-0.58	2.31	-4.28	2.58	-1.21	-0.430000000000001	1.96	-0.440000000000001	-0.58	1.42	1.22	-0.58	3.25	3.81	3.76	1.76	-2.17	-1.49	2.68	-0.57	-0.829999999999998	-0.57	-0.0199999999999998	0.53	0.54	-2.85	-2.64	1.44	3.15	-1.79	3.83	-2.14	-0.199999999999999	-0.549999999999999	1.55	5.11	-1.1	1.44	3.26	-1.33	-2.81	1.84	-7.48	3.45	1.91	-1.14	-1.37	-0.57	-2.35	-1.14	-0.299999999999997	4.47	5.01	2.07	-0.579999999999998	-0.920000000000002	-0.579999999999998	3.5	-6.46	-3.75	-0.92	0.649999999999999	-3.85	3.81	6.27	-0.64	-1.59	-0.23	0.38	-0.28	-0.0299999999999994	1.41	-0.24	2.12	0.92	-0.89	-1.42	-1.05	-0.71	-3.06	-0.23	-0.99	-1.05	-0.579999999999998	-7.26	0.739999999999999	-0.579999999999998	2.03	0.800000000000001	2.8	0.8	1.87	-0.539999999999999	-6.79	-0.579999999999998	4.65	2.64	3.58	3.2	-0.69	-0.579999999999998	0.950000000000001	-1.82	0.91	0.66	0.5	0.15	0.57	-0.77	-1.17	0.52	-1.69	-0.25	-0.779999999999999	0.99	1.18	1.14	1.84	1.35	-1.27	-0.350000000000001	-2.33	-5.07	-0.870000000000001	0.68	-0.57	0.160000000000001	0.209999999999998	-1.89	-0.58	0.2	-5.15	-5.15	-3.36	-0.0600000000000001	0.56	-0.21	-0.800000000000001	-0.58	-5.14	0.389999999999998	-0.31	1.32	-1.77	1.03	0.119999999999999	1.45	-0.58	0.56	0.71	-2.38	-0.79	4	-0.529999999999999	0.68	-0.211666666666666	-2.495	0.51	0.472	0.227142857142859	-0.578571428571429	-0.576666666666666	-1.88	-2.4615	-0.334285714285715	-1.30714285714286	1.06375	-1.43125	-1.16857142857143	-0.676666666666666	-1.99571428571429	-2.427	-3.8	-3.18142857142857	-0.578571428571427	-0.786666666666667	-0.963749999999999	0.11142857142857	-0.113333333333335	-0.872000000000002	-0.998571428571429	-2.04333333333333	-0.738571428571428	0.0712500000000009	1.55375	-3.82166666666667	0.148888888888889	-0.855882352941176	-0.677692307692309	-1.41555555555556	0.177499999999998	-1.21928571428571	0.23	-1.15444444444445	-2.1575	-0.5	-0.997777777777777	0.69857142857143	-3.03230769230769	-0.00583333333333158	-1.56	-0.448333333333334	-0.110833333333334	-0.385000000000002	0.0024999999999995	0.19	0.0149999999999997	-0.721250000000001	-0.418749999999999	-0.484499999999999	0.0566666666666684	-1.08111111111111	-1.15466666666666	0.225000000000001	0.731111111111112	-1.10142857142857	-0.226153846153846	-1.19857142857143	-0.843749999999999	1.08454545454546	-1.104	0.318	-2.083	2.6625	1.09909090909091	-0.537142857142861	-0.726666666666667	-2.04	-0.411250000000001	0.134	1.98277777777778	-0.126250000000002	-1.48166666666667	1.42375	-0.485714285714286	-0.638333333333332	0.459000000000003	-0.38875	-3.35125	0.584666666666664	2.35166666666667	-1.19857142857143	1.278	-0.571666666666665	-1.01272727272727	0.422142857142855	-0.410000000000004	0.645000000000003	-0.6775	-0.8725	-2.20294117647059	-1.216	0.662500000000001	-0.987500000000001	-0.983750000000001	-0.897777777777776	-1.60666666666667	-0.274374999999999	-2.10818181818182	1.62	0.216666666666665	-0.744166666666667	-0.68923076923077	0.0430000000000001	-0.624705882352941	-1.33818181818182	0.303	-0.62125	-0.010625000000001	-0.0380000000000003	0.494285714285714	-1.05571428571429	-1.305	-1.594375	-2.43692307692308	0.360000000000001	-1.114	-0.571428571428571	-1.67636363636364	-1.15181818181819	-3.17176470588235	0.0600000000000023	-1.08	-0.0890909090909062	0.983333333333334	3.85941176470588	1.23272727272727	-2.17444444444444	-1.63454545454546	-1.15416666666667	1.52272727272727	-1.113	0.238000000000001	0.908999999999999	-0.318181818181818	-0.195714285714287	-1.35714285714286	-0.315555555555555	-0.74111111111111	-0.687272727272726	0.0649999999999977	-1.366	0.363333333333333	-1.04	-0.00375000000000014	-1.375	-1.25375	1.18181818181818	-2.01888888888889	-0.341111111111109	0.350000000000001	-0.493749999999999	-1.327	-0.144	0.327999999999999	-2.9925	-1.15166666666667	-2.22666666666667	-1.49066666666667	-0.778500000000001	-1.07	-1.41846153846154	-1.3875	0.125555555555556	0.00818181818181785	-1.37888888888889	-0.0166666666666675	-2.06	-2.23	-1.31090909090909	1.237	0.863333333333333	-0.312222222222223	1.24769230769231	-0.91	-2.3875	-0.232666666666667	0.893333333333333	-0.735555555555555	0.778823529411765	-1.27	-1.254	-1.38	-1.778	-0.0478947368421032	-1.226	-0.833636363636362	-1.35277777777778	-0.49	-0.406874999999999	-0.347619047619048	-0.58	-0.58	4	3.98	-1.98	-1.88	4	-1.83	-0.57	4	-1.06	-0.42	-2.37	4	4	0.8	-1.67	-2.66	-3.88	-0.58	-3.9	-5.15	-1.33	2.94	-0.94	-4.44	-2.38	0.95	-1.39	3.84	-5.15	-0.55	-0.58	1.75	-1.51	-0.500000000000002	-3.65	2.55	-1.98	-2.95	-1.4	-0.58	2.31	-2.6	2.52	-1.21	-4.89	1.96	-1.48	-0.58	-0.39	2.45	-3.86	3.25	3.81	2.04	1.09	-2.62	5.63	-6.05	-0.58	-2.66	-0.57	0.78	0.53	-0.0100000000000005	0.4	-1.07	1.44	1.46	-0.58	3.83	-2.14	0.580000000000002	-3.94	3.16	5.11	-1.9	1.44	3.26	-1.33	0.299999999999999	1.84	-7.48	-0.580000000000005	1.91	-1.14	-2.72	2.74	-3.64	2.01	-5	1.43	4.18	2.07	6.33	-3.72	6.15	2.79	-2.92	-1.18	0.98	1.41	-3.85	3.81	6.27	-0.64	-1.78	-0.23	-1.35	-0.28	-3.11	0.67	-0.24	2.12	0.92	-1.5	-2.69	-1.05	-0.71	-3.06	-1.56	-0.99	-1.05	-7.48	-0.529999999999998	2.94	0.0999999999999979	-3.31	0.800000000000001	2.8	0.8	2.32	3.4	-6.79	-2.76	4.65	2.64	3.58	3.2	-4.66	-0.350000000000001	1.01	-1.82	-0.45	0.66	0.149999999999999	0.15	0.57	-5.15	-1.17	0.79	-2.36	-0.25	-5.24	-0.140000000000001	1.18	1.14	1.84	2.61	-1.27	-2.42	-2.33	-4.7	-0.58	1.94	0.58	3.15	1.46	-1.89	-0.960000000000001	0.2	-5.15	-5.15	0.0199999999999998	-0.0399999999999996	0.56	-0.21	-0.600000000000001	-4.27	-5.14	1.23	-0.31	1.32	-1.77	-2.75	0.119999999999999	1.45	-0.58	0.56	2.49	0.0299999999999998	-0.849999999999999	0.0699999999999998	0.25	1.91	0.0525000000000002	-2.1925	-0.272499999999999	0.52	0.560714285714285	0.595714285714287	0.184999999999999	-1.13083333333333	-2.358	0.142857142857144	0.537857142857144	0.673125000000001	-2.13375	-0.984285714285715	-0.700555555555555	-1.43285714285714	-2.27125	-3.71	-1.83785714285714	0.200714285714286	-1.30416666666667	-1.268125	-1.42571428571429	-0.161666666666667	-1.5135	-0.527857142857144	-2.08083333333333	-1.07071428571428	-0.290625	1.11625	-1.59333333333334	0.0749999999999993	-0.688823529411764	-0.620384615384616	-0.764444444444445	-0.1525	-1.155	-0.200624999999999	-0.0355555555555558	-1.02333333333334	-0.3825	-0.669999999999998	0.123928571428571	-2.12807692307692	-0.32	-1.44	-0.910416666666666	-0.168750000000001	-0.357000000000001	-1.27875	-0.0900000000000007	0.0906250000000011	-1.34125	0.420624999999999	0.719249999999999	0.0788888888888906	-0.377222222222222	-1.10266666666667	1.55958333333333	-1.50111111111111	-1.51357142857143	-0.256153846153847	-0.885714285714284	-0.824375	1.50318181818182	-0.509	0.0585000000000004	-2.2885	2.45333333333333	0.964545454545455	-0.0746428571428552	-0.352	-0.694999999999999	-0.16375	-0.8485	0.646666666666665	-0.774374999999999	-1.41277777777778	1.50625	-0.505714285714285	0.610833333333336	1.0085	0.14625	-3.0225	0.24366666666667	2.35166666666667	0.053571428571427	-0.227999999999998	-0.296666666666665	-0.686818181818182	-0.0632142857142846	-0.0154999999999994	0.695499999999999	-0.248750000000001	0.255625	-1.79647058823529	-1.09433333333333	1.18875	-0.993124999999999	-1.73375	-0.0566666666666666	-0.930833333333334	0.535625000000003	-1.93454545454545	0.889166666666668	0.180416666666666	-0.947083333333333	-0.953846153846154	0.1105	-0.786470588235294	-0.762727272727273	-0.65	-0.790000000000001	0.0875000000000021	-0.344	0.452857142857143	-1.345	-1.231875	-1.3409375	-0.883461538461539	0.298	-1.068	-0.370714285714286	-1.34545454545455	0.318181818181817	-3.22529411764706	-0.675333333333334	-0.396000000000001	-0.131363636363634	1.58777777777778	2.71176470588235	2.13545454545455	-1.67222222222222	-0.57	-0.800000000000001	0.439545454545453	-0.899999999999999	-0.330000000000002	0.92	-0.0972727272727276	-1.46714285714286	-1.01285714285714	-0.356111111111112	-0.658333333333333	-0.905000000000001	-0.718214285714286	-1.509	-0.317222222222222	-1.08214285714286	-1.225625	-1.223125	-1.106875	1.21681818181818	-0.834444444444444	-0.796111111111111	-0.259230769230768	-0.0806249999999995	-1.055	0.0514999999999999	0.307500000000001	-2.76575	-1.63083333333333	-0.535833333333334	-1.65933333333333	-0.84	-1.008	-1.66538461538462	-0.723125	-0.458333333333334	0.0786363636363632	-1.38805555555555	-0.0627777777777769	-1.03318181818182	-1.12545454545455	0.00409090909090892	1.409	0.861666666666666	-0.321666666666667	1.11076923076923	-1.20142857142857	-2.3875	0.103333333333333	0.909166666666668	-0.188888888888888	0.507941176470588	-1.79	-0.714500000000001	-0.164375	-1.782	0.0357894736842113	-1.0565	-0.522272727272728	-1.36055555555556	-0.0577272727272735	-0.202500000000001	-0.403095238095238
chrVII_1070011_C_T_+	YGR288W_chrVII_1070011_C_T_72_2	NA	-0.199364251004476	UpStream	TRUE	TRUE	FALSE	TRUE	FALSE	FALSE	TRUE	TRUE	-1.44690557960969	1	73	1	0	0	1	0	-1	0	0	0.407894736842105	0.984126984126984	3.36632091218672	NA	NA	4	768	91	20	282	2.02	0	0.397	0.603	0	0	0	0	0	0	0	0	0	0	0	0	0	0	0	0	0	0	0	0	0	0	0	0	0	0	0	0	0	0	0	0	0	0	0	0	0	0	0	0	0	0	0	0	0	0	0	0	0	0	0	0	0	0	0	0	0	0	0	0	0	0	0	0	0	0	0	0	0	0	0	0	0	0	0	0	0	0	0	0	0	0	0	0	0	0	0	0	0	0	0	0	0	0	0	0	0	0	0	0	0	0	0	0	0	0	0	0	0	0	0	0	0	0	0	0	0	0	0	0	0	0	0	0	0	0	0	0	0	0	0	0	0	0	0	0	0	0	0	0	0	0	0	0	0	0	0	0	0	0	0	0	0	0	0	0	0	0	0	0	0	0	0	0	0	0	0	0	0	0	0	0	0	0	0	0	0	0	0	0	0	0	0	0	0	0	0	0	0	0	0	0	0	0	0	0	0	0	0	0	0	0	0	0	0	0	0	0	0	0	0	0	0	0	0	0	0	0	0	0	0	0	0	0	0	0	0	0	0	0	0	0	0	0	0	0	0	0	0	0	0	0	0	0	0	0	0	0	0	0	0	0	0	0	0	0	0	0	0	0	0	0	0	0	0	0	0	0	0	0	0	0	0	0	0	0	0	0	0	0	0	0	0	0	0	0	0	0	0	0	0	0	0	0	0	0	0	0	0	0	0	0	0	0	0	0	0	0	0	0	0	0	0	0	0	0	0	0	0	0	0	0	0	0	0	0	0	0	0	0	0	0	0	0	0	0	0	0	0	0	0	0	0	0	0	0	0	0	0	0	0	0	0	0	0	0	0	0	0	0	0	0	0	0	0	0	0	0	0	0	0	0	0	0	0	0	0	0	0	0	0	0	0	0	0	0	0	0	0	0	0	0	0	0	0	0	0	0	0	0	0	0	0	0	0	0	0	0	0	0	0	0	0	0	0	0	0	0	0	0	0	0	0	0	0	0	0	0	0	0	0	0	0	0	0	0	0	0	0	0	0	0	0	0	0	0	0	0	0	0	0	0	0	0	0	0	0	0	0	0	0	0	0	0	0	0	0	0	0	0	0	0	0	0	0	0	0	0	0	0	0	0	0	0	0	0	0	0	0	0	0	0	0	0	0	0	0	0	0	0	0	0	0	0	0	0	0	0	0	0	0	0	0	0	0	0	0	0	0	0	0	0	0	0	0	0	0	0	0	0	0	0	0	0	0	0	0	0	0	0	0	0	0	0	0	0	0	0	0	0	0	0	0	0	0	0	0	0	0	0	0	0	0	0	0	0	0	0	0	0	0	0	0	0	0	0	0	0	0	0	0	0	0	0	0	0	0	0	0	0	0	0	0	0	0	0	0	0	0	0	0	0	0	0	0	0	0	0	0	0	0	0	0	0	0	0	0	0	0	0	0	0	0	0	0	0	0	0	0	0	0	0	0	0	0	0	0	0	0	0	0	0	0	0	0	0	0	0	0	0	0	0	0	0	0	0	0	0	0	0	0	0	0	0	0	0	0	0	0	0	0	0	0	0	0	0	0	0	0	0	0	0	0	0	0	0	0	0	0	0	0	0	0	0	0	0	0	0	0	0	0	0	0	0	0	0	0	0	0	0	0	0	0	0	0	0	0	0	0	0	0	0	0	0	0	0	0	0	0	0	0	0	0	0	0	0	0	0	0	0	0	0	0	0	0	0	0	0	0	0	0	0	0	0	0	0	0	0	0	0	0	0	0	0	0	0	0	0	0	0	0	0	0	0	0	0	0	0	0	0	0	0	0	0	0	0	0	0	0	0	0	0	0	0	0	0	0	0	0	0	0	0	0	0	0	0	0	0	0	0	0	0	0	0	0	0	0	0	0	0	0	0	0	0	0	0	0	0	0	0	0	0	0	0	0	0	0	0	0	0	0	0	0	0	0	0	0	0	0	0	0	0	0	0	0	0	0	0	0	0	0	0	0	0	0	0	0	0	0	0	0	0	0	0	0	0	0	0	0	0	0	0	0	0	0	0	0	0	0	0	0	0	0	0	0	0	0	0	0	0	0	0	0	0	0	0	0	0	0	0	0	0	0	0	0	0	0	0	0	0	0	0	0	0	0	0	0	0	0	0	0	0	0	0	0	0	0	0	0	0	0	0	0	0	0	0	0	0	0	0	0	0	0	0	0	0	0	0	0	0	0	0	0	0	0	0	0	0	0	0	0	0	0	0	0	0	0	0	0	0	0	0	0	0	0	0	0	0	0	0	0	0	0	0	0	0	0	0	0	0	0	0	0	0	0	0	0	0	0	0	0	0	0	0	0	0	0	0	0	0	0	0	0	0	0	0	0	0	0	0	0	0	0	0	0	0	0	0	0	0	0	0	0	0	0	0	0	0	0	0	0	0	0	0	0	0	0	0	0	0	0	0	0	0	0	0	0	0	0	0	0	0	0	0	0	0	0	0	0	0	0	0	0	0	0	0	0	0	0	0	0	0	0	0	0	0	0	0	0	0	0	0	0	0	0	0	0	0	0	0	0	0	0	0	0	0	0	0	0	0	0	0	0	0	0	0	0	0	0	0	0	0	0	0	0	0	0	0	0	0	0	0	0	0	0	0	0	0	0	0	0	0	0	0	0	0	0	0	0	0	0	0	0	0	0	0	0	0	0	0	0	0	0	0	0	0	0	0	0	0	0	0	0	0	0	0	0	0	0	0	0	0	0	0	0	0	0	0	0	0	0	0	0	0	0	0	0	0	0	0	0	0	0	0	0	0	0	0	0	0	0	0	0	0	0	0	0	0	0	0	0	0	0	0	0	0	0	0	0	0	0	0	0	0	0	0	0	0	0	0	0	0	0	0	0	0	0	0	0	0	0	0	0	0	0	0	0	0	0	0	0	0	0	0	0	0	0	0	0	0	0	0	0	0	0	0	0	0	0	0	0	0	0	0	0	0	0	0	0	0	0	0	0	0	0	0	0	0	0	0	0	0	0	0	0	0	0	0	0	0	0	0	0	0	0	0	0	0	0	0	0	0	0	0	0	0	0	0	0	0	0	0	0	0	0	0	0	0	0	0	0	0	0	0	0	0	0	0	0	0	0	0	0	0	0	0	0	0	0	0	0	0	0	0	0	0	0	0	0	0	0	0	0	0	0	0	0	0	0	0	0	0	0	0	0	0	0	0	0	0	0	0	0	0	0	0	0	0	0	0	0	0	0	0	0	0	0	0	0	0	0	0	0	0	0	0	0	0	0	0	0	0	0	0	0	0	0	0	0	0	0	0	0	0	0	0	0	0	0	0	0	0	0	0	0	0	0	0	0	0	0	0	0	0	0	0	0	0	0	0	0	0	0	0	0	0	0	0	0	0	0	0	0	0	0	0	0	0	0	0	0	0	0	0	0	0	0	0	0	0	0	0	0	0	0	0	0	0	0	0	0	0	0	0	0	0	0	0	0	0	0	0	0	0	0	0	0	0	0	0	0	0	0	0	0	0	0	0	0	0	0	0	0	0	0	0	0	0	0	0	0	0	0	0	0	0	0	0	0	0	0	0	0	0	0	0	0	0	0	0	0	0	0	0	0	0	0	0	0	0	0	0	0	0	0	0	0	0	0	0	0	0	0	0	0	0	0	0	0	0	0	0	0	0	0	0	0	0	0	0	0	0	0	0	0	0	0	0	0	0	0	0	0	0	0	0	0	0	0	0	0	0	0	0	0	0	0	0	0	0	0	0	0	0	0	0	0	0	0	0	0	0	0	0	0	0	0	0	0	0	0	0	0	0	0	0	0	0	0	0	0	0	0	0	0	0	0	0	0	0	0	0	0	0	0	0	0	0	0	0	0	0	0	0	0	0	0	0	0	0	0	0	0	0	0	0	0	0	0	0	0	0	0	0	0	0	0	0	0	0	0	0	0	0	0	0	0	0	0	0	0	0	0	0	0	0	0	0	0	0	0	0	0	0	0	0	0	0	0	0	0	0	0	0	0	0	0	0	0	0	0	0	0	0	1.61	-0.97	-0.58	-1.03	2.13	-1.02	4	-5.15	-5.15	-1.62	-0.77	1.2	-2.83	-0.58	-5.15	-5.11	-0.58	-3.98	-5.15	-0.58	-0.58	-0.58	2.61	4	-0.58	-2.87	-0.579999999999999	-0.58	-0.58	3.52	-5.15	-0.149999999999999	-0.58	-2.64	-2	4	1.77	-0.399999999999999	-0.66	-3.53	-0.58	-0.74	3.05	-2.43	1.03	0.12	-3	-2.19	0.15	-0.76	1.42	-1.27	-1.68	0.399999999999999	3.81	-2.46	-0.73	1.85999999999999	-4.72	4.08	-0.57	-4.45	-4.96	0.450000000000001	-0.81	-1.74	-1.21	-2.11	3.53	3.39	6.33	3.83	-0.140000000000001	3.67	-0.55	2.03	0.110000000000001	-3.69	-0.38	-2.52	-4.1	-1.14	-2.6	-4.5	-3.19	4.45	-0.57	-0.580000000000002	-0.57	1.49	-0.36	-0.390000000000001	-0.279999999999999	1.44	2.07	-1.27	-0.579999999999998	-1.01	-1.17	5.01	-0.590000000000002	-0.58	-0.359999999999999	-5.3	3.81	-7.18	-1.47	-1.27	1.68	-1.09	-0.28	1.34	-0.17	-4.64	0.76	-0.15	-0.1	-1.42	-3.97	-0.48	3.37	-1.33	-1.61	1.6	-0.580000000000002	0.57	1.08	-1.26	-2.48	-0.579999999999998	1.67	-0.779999999999999	-6.34	-0.820000000000002	-7.48	4.03	-7.48	-0.0100000000000002	4.92	-0.49	3.71	-0.67	3.99	-2.27	-1.08	1.06	-0.81	1.7	-0.98	2.29	1.78	-0.58	2.92	-4.59	-0.0900000000000007	0.59	-0.43	1.14	-1.81	3.51	-5.37	-0.880000000000001	-2.62	-5.05	-3.54	2.25	-2.02	1.03	3.48	-0.0999999999999996	-1.11	-2.87	-2.07	-2.88	-0.739999999999998	0.49	-0.41	-2.66	1.7	-0.58	-4.76	0.0700000000000003	0.499999999999999	-4.44	2.15	0.52	-5.15	-3.01	-0.58	0.239999999999997	2.84	-0.579999999999998	-1.5	4	2.49	0.2	-0.211666666666666	-2.495	0.51	-0.263999999999999	0.227142857142857	-0.578571428571427	-0.576666666666666	-1.88	-2.602	-0.334285714285715	-1.30714285714286	1.06375	-1.43125	-1.16857142857143	-0.676666666666668	-1.99571428571429	-2.32	-3.8	-3.18142857142857	-0.578571428571429	-0.786666666666667	-0.963749999999999	0.111428571428572	-0.113333333333333	-0.58	-0.998571428571429	-2.04333333333333	-0.738571428571429	0.0712499999999991	1.55375	-3.82166666666667	0.148888888888891	-0.855882352941176	-0.677692307692308	-1.41555555555555	0.1775	-1.21928571428571	0.229999999999999	-1.15444444444445	-2.1575	-0.5	-0.997777777777777	0.69857142857143	-3.03230769230769	-0.00583333333333513	-1.56	-0.448333333333334	-0.110833333333334	-0.385	0.0024999999999995	0.19	0.0150000000000006	-0.72125	-0.418749999999999	0.306000000000001	0.0566666666666684	-1.08111111111111	-1.15466666666667	0.225000000000001	0.731111111111112	-1.10142857142857	-0.226153846153847	-1.19857142857143	-0.84375	1.08454545454545	-1.104	0.318000000000001	-2.083	2.6625	1.09909090909091	-0.537142857142854	-0.726666666666667	-2.04	-0.411249999999999	0.134	1.98277777777778	-0.126249999999999	-1.48166666666667	1.42375	-0.485714285714286	-0.638333333333332	0.459	-0.388749999999998	-3.35125	0.584666666666664	2.35166666666667	-1.19857142857143	1.278	-0.571666666666665	-1.01272727272727	0.422142857142855	-0.41	0.645	-0.677500000000002	-0.872500000000002	-2.20294117647057	-1.21599999999999	0.662500000000001	-0.987500000000001	-0.983750000000001	-0.897777777777776	-1.60666666666667	-0.274375000000003	-2.10818181818182	1.62	0.216666666666669	-0.744166666666667	-0.689230769230769	0.0430000000000001	-0.624705882352941	-1.33818181818182	0.303	-0.62125	-0.010625000000001	-0.0379999999999994	0.494285714285714	-1.05571428571429	-1.305	-1.594375	-2.43692307692308	0.359999999999999	-1.114	-0.571428571428572	-1.67636363636364	-1.15181818181818	-3.17176470588235	0.0600000000000023	-1.08	-0.0890909090909098	0.983333333333331	3.85941176470588	1.23272727272727	-2.17444444444445	-1.63454545454545	-1.15416666666667	1.52272727272727	-1.113	0.238	0.908999999999999	-0.318181818181818	-0.195714285714287	-1.35714285714286	-0.315555555555557	-0.741111111111111	-0.687272727272727	0.0650000000000013	-1.366	0.363333333333334	-1.04	-0.00375000000000014	-1.375	-1.25375	1.18181818181818	-2.01888888888889	-0.341111111111111	0.350000000000001	-0.49375	-1.327	-0.144	0.327999999999999	-2.502	-1.15166666666667	-2.22666666666667	-1.49066666666667	-0.778499999999999	-1.07	-1.41846153846154	-1.3875	0.125555555555556	0.00818181818181785	-1.37888888888889	-0.0166666666666675	-2.06	-2.23	-1.31090909090909	1.237	0.863333333333334	-0.312222222222225	1.24769230769231	-0.91	-2.3875	-0.232666666666667	0.893333333333334	-0.735555555555555	0.778823529411763	-1.27	-1.254	-1.38	-1.778	-0.0478947368421068	-1.226	-0.833636363636364	-1.35277777777778	-0.489999999999998	-0.406874999999999	-0.347619047619046	3.28	-5.15	4	1.4	-1.04	-2.45	3.42	0.31	-3.51	1.73	1.08	0.81	-5.15	-2.61	-1.08	0.31	-0.58	-1.78	-0.58	-0.58	-3.47	-1.64	-5.15	-0.58	-5.15	-0.58	-0.949999999999999	-1.04	-3.43	0.87	2.13	1.25	1.75	-1.68	-0.62	-0.43	-2.23	-0.35	-2.45	-0.58	-0.87	-0.63	-0.27	-2.71	0.98	-0.949999999999998	-0.0700000000000003	-0.42	2.16	-1.3	-0.98	-2.14	-0.84	-0.98	3.81	2.38	0.26	0.690000000000001	-0.979999999999999	-4.48	-4.96	-3.71	-0.57	-0.759999999999999	3.45	0.81	1.2	-3.87	5.43	-0.66	-0.579999999999998	0.260000000000001	0.73	0.12	-5.27	3.16	0.870000000000001	-0.580000000000002	0.380000000000003	-1.51	1.14	-0.819999999999999	1.48	0.590000000000003	-0.230000000000004	4.45	-0.469999999999999	-0.579999999999998	-3.89	-0.169999999999998	1.08	-6.8	-1.07	6.15	-0.56	-0.700000000000003	-0.159999999999997	1.69	-7.18	-0.579999999999998	0.320000000000001	-0.579999999999999	-1.32	-1.86	-4.96	-0.579999999999998	-0.529999999999999	-3.93	-0.63	-0.23	-0.8	0.25	-1.95	-4.83	1.25	0.92	-1.17	-2.43	-1.92	0.68	3.41	-2.03	-1.66	-0.77	5.52	-0.579999999999998	-1.05	-0.43	0.49	6.33	0.29000000000001	1.21	-0.580000000000002	2.69	1.2	2.26	0.989999999999998	-1.01	4.38	-0.38	-2.34	-3.34	3.73	-2.36	-0.149999999999999	-0.660000000000002	-1.18	-1.3	-1.16	-2.76	-2.01	-0.58	3.1	1.67	-5.26	0.66	0.650000000000001	1.58	-1.96	3.66	-3.35	-2.84	1.96	-3.95	-3.97	-2.16	-4.43	-0.58	-3.07	0.66	-0.58	-0.58	-1.1	-1.75	1.26	0.89	0.64	-1.68	0.27	-4.55	-4.76	0.2	1.62	0.869999999999999	0.719999999999999	-3.29	-0.58	-0.58	-0.580000000000001	0.940000000000001	-2.41	-2.16	-1.28	-0.58	-0.58	-1.44	0.316666666666668	-1.89	-1.055	0.304	0.894285714285714	1.77	0.946666666666667	-0.381666666666668	-1.904	0.619999999999999	2.38285714285714	0.282499999999999	-2.83625	-0.799999999999999	-0.724444444444444	-0.869999999999999	-2.948	-3.62	-0.494285714285715	0.979999999999999	-1.82166666666667	-1.5725	-2.96285714285714	-0.210000000000001	-2.678	-0.0571428571428569	-2.11833333333333	-1.40285714285714	-0.6525	0.678750000000001	0.635	0.00111111111111128	-0.521764705882354	-0.563076923076922	-0.113333333333333	-0.482500000000002	-1.09071428571429	-0.63125	1.08333333333333	0.110833333333334	-0.265000000000001	-0.342222222222222	-0.450714285714284	-1.22384615384615	-0.634166666666667	-1.32	-1.3725	-0.226666666666667	-0.329000000000001	-2.56	-0.370000000000001	0.16625	-1.96125	1.26	1.18	0.101111111111111	0.326666666666667	-1.05066666666667	2.89416666666667	-3.73333333333333	-1.92571428571429	-0.286153846153846	-0.572857142857142	-0.805	1.92181818181818	0.0860000000000003	-0.201000000000001	-2.494	2.24416666666667	0.830000000000002	0.387857142857143	0.0226666666666659	0.65	0.0837499999999984	-1.831	-0.689444444444444	-1.4225	-1.34388888888889	1.58875	-0.525714285714287	1.86	1.558	0.68125	-2.69375	-0.0973333333333315	2.35166666666666	1.30571428571429	-1.734	-0.0216666666666665	-0.36090909090909	-0.548571428571428	0.379000000000001	0.746	0.180000000000003	1.38375	-1.39	-0.972666666666669	1.715	-0.998749999999998	-2.48375	0.784444444444444	-0.254999999999999	1.345625	-1.76090909090909	0.158333333333333	0.144166666666667	-1.15	-1.21846153846154	0.178000000000001	-0.948235294117647	-0.187272727272727	-1.603	-0.95875	0.185625	-0.65	0.411428571428571	-1.63428571428572	-1.15875	-1.0875	0.670000000000002	0.236000000000001	-1.022	-0.17	-1.01454545454545	1.78818181818182	-3.27882352941176	-1.41066666666667	0.287999999999997	-0.173636363636362	2.19222222222222	1.56411764705882	3.03818181818182	-1.17	0.494545454545456	-0.445833333333333	-0.643636363636361	-0.687000000000001	-0.898000000000001	0.930999999999999	0.123636363636365	-2.73857142857143	-0.668571428571429	-0.396666666666667	-0.575555555555557	-1.12272727272727	-1.50142857142857	-1.652	-0.997777777777777	-1.12428571428572	-2.4475	-1.07125	-0.959999999999999	1.25181818181818	0.35	-1.25111111111111	-0.868461538461538	0.332500000000001	-0.783000000000001	0.247	0.287000000000001	-2.23	-2.11	1.155	-1.828	-0.9015	-0.946	-1.91230769230769	-0.0587499999999999	-1.04222222222222	0.149090909090908	-1.39722222222222	-0.108888888888888	-0.00636363636363768	-0.0209090909090932	1.31909090909091	1.581	0.86	-0.331111111111111	0.973846153846154	-1.49285714285714	-2.3875	0.439333333333333	0.925000000000001	0.357777777777779	0.237058823529413	-2.31	-0.175000000000001	1.05125	-1.786	0.119473684210529	-0.887	-0.210909090909091	-1.36833333333333	0.374545454545455	0.00187500000000007	-0.458571428571429	3.27	-5.15	-0.58	-0.35	-1.04	-2.45	4	-5.15	-4.58	1.73	1.08	0.81	-5.15	-2.61	-5.15	-5.11	-0.58	-1.78	-5.15	-0.58	-0.58	-0.58	-2.23	2.94	-5.15	-2.87	-0.949999999999999	-1.04	-3.43	3.52	-5.15	-0.149999999999999	1.75	-1.68	-0.62	0.120000000000001	-2.23	-0.35	-2.45	-0.58	-0.87	-0.63	-0.27	-2.71	0.98	0.12	-1.38	-2.19	2.16	-0.76	1.27	-2.14	-1.68	-0.98	3.81	2.38	-0.200000000000001	0.690000000000001	-0.979999999999999	-1.51	-4.96	-4.45	-0.58	-0.759999999999999	-0.81	0.81	-1.21	-3.15	3.53	-0.66	6.33	3.83	0.73	2.76	-2.7	2.03	0.870000000000001	-0.580000000000002	-0.38	-2.52	-3.48	-1.14	-0.0500000000000003	0.590000000000003	-0.230000000000004	4.45	-0.57	-0.579999999999998	-3.89	-0.169999999999998	-0.36	-5.61	-1.07	5.82	1.29	-0.700000000000003	-0.159999999999997	1.69	-6.71	0.43	0.320000000000001	-0.579999999999999	-1.32	-5.3	-0.58	-7.18	-1.47	-2.74	1.68	-1.09	-0.8	1.34	-0.71	-4.83	0.76	-0.15	-1.17	-2.43	-3.51	0.68	3.41	-2.03	-1.61	0.840000000000001	5.52	-0.579999999999998	0.26	-0.43	0.49	4.68	1.67	1.21	-0.580000000000002	2.69	-5.5	4.03	-7.48	-0.0100000000000002	4.92	-0.38	2.2	-3.34	3.99	-2.27	-1.08	1.06	-1.18	1.7	-0.98	1.55	-1.25	-0.58	2.92	-4.59	-5.26	0.66	-0.43	1.58	-1.96	3.51	-5.37	-2.84	-2.62	-5.05	-3.97	2.25	-4.38	1.03	3.48	-0.0999999999999996	-1.11	-1.72	-2.07	-2.88	1.26	0.49	-0.41	-1.68	1.7	-4.55	-4.76	0.2	1.06	-4.44	2.15	0.52	-0.58	-0.6	-0.580000000000001	0.940000000000001	2.84	-2.16	-1.5	-0.58	-0.58	-1.44	0.0525000000000002	-2.1925	-0.272500000000001	0.0199999999999996	0.560714285714285	0.595714285714285	0.185	-1.13083333333333	-2.253	0.142857142857142	0.537857142857144	0.673125000000001	-2.13375	-0.984285714285715	-0.700555555555557	-1.43285714285714	-2.634	-3.71	-1.83785714285714	0.200714285714286	-1.30416666666667	-1.268125	-1.42571428571429	-0.161666666666667	-1.629	-0.527857142857144	-2.08083333333333	-1.07071428571428	-0.290625	1.11625	-1.59333333333333	0.0750000000000011	-0.688823529411764	-0.620384615384616	-0.764444444444445	-0.1525	-1.155	-0.200625	-0.0355555555555558	-1.02333333333333	-0.3825	-0.670000000000002	0.123928571428575	-2.12807692307692	-0.32	-1.44	-0.910416666666666	-0.168750000000001	-0.356999999999999	-1.27875	-0.0900000000000007	0.0906250000000002	-1.34125	0.420625	0.743	0.0788888888888888	-0.377222222222223	-1.10266666666667	1.55958333333334	-1.50111111111111	-1.51357142857143	-0.256153846153847	-0.885714285714286	-0.824375	1.50318181818182	-0.509	0.0584999999999987	-2.2885	2.45333333333334	0.964545454545455	-0.0746428571428623	-0.352	-0.695	-0.16375	-0.8485	0.646666666666668	-0.774374999999999	-1.41277777777778	1.50625	-0.505714285714285	0.610833333333334	1.0085	0.14625	-3.0225	0.243666666666662	2.35166666666667	0.0535714285714306	-0.227999999999998	-0.296666666666667	-0.686818181818182	-0.0632142857142846	-0.0154999999999959	0.695500000000001	-0.248750000000001	0.255625	-1.79647058823529	-1.09433333333333	1.18875	-0.993124999999999	-1.73375	-0.0566666666666666	-0.930833333333332	0.535625	-1.93454545454545	0.889166666666668	0.180416666666666	-0.947083333333333	-0.953846153846153	0.1105	-0.786470588235294	-0.762727272727273	-0.649999999999999	-0.789999999999999	0.0875000000000021	-0.343999999999999	0.452857142857143	-1.345	-1.231875	-1.3409375	-0.883461538461539	0.298	-1.068	-0.370714285714286	-1.34545454545454	0.318181818181817	-3.22529411764705	-0.675333333333334	-0.396000000000001	-0.131363636363638	1.58777777777778	2.71176470588235	2.13545454545455	-1.67222222222222	-0.57	-0.800000000000001	0.439545454545456	-0.899999999999999	-0.33	0.92	-0.0972727272727276	-1.46714285714286	-1.01285714285714	-0.35611111111111	-0.658333333333333	-0.904999999999999	-0.718214285714282	-1.509	-0.317222222222222	-1.08214285714286	-1.225625	-1.223125	-1.106875	1.21681818181818	-0.834444444444445	-0.796111111111111	-0.259230769230772	-0.0806249999999995	-1.055	0.0515000000000008	0.307500000000001	-2.366	-1.63083333333333	-0.535833333333333	-1.65933333333333	-0.84	-1.008	-1.66538461538462	-0.723125	-0.458333333333334	0.0786363636363632	-1.38805555555555	-0.0627777777777769	-1.03318181818182	-1.12545454545455	0.00409090909090892	1.409	0.861666666666667	-0.321666666666669	1.11076923076923	-1.20142857142857	-2.3875	0.103333333333333	0.909166666666667	-0.18888888888889	0.507941176470588	-1.79	-0.714499999999999	-0.164375	-1.782	0.0357894736842113	-1.0565	-0.522272727272727	-1.36055555555556	-0.0577272727272735	-0.202500000000001	-0.403095238095238
chrVII_1070200_T_C_+	YGR288W_5UTR_0_2	NA	0.185392581256105	TSS	TRUE	TRUE	FALSE	TRUE	FALSE	FALSE	TRUE	TRUE	-0.0355472511169483	1	122	1	0	0	-1	0	1	0	0	0.460526315789474	1.01449275362319	3.36632091218672	NA	NA	4	768	91	20	93	1.24	0	0.343	0.657	0	0	0	0	0	0	0	0	0	0	0	0	0	0	0	0	0	0	0	0	0	0	0	0	0	0	0	0	0	0	0	0	0	0	0	0	0	0	0	0	0	0	0	0	0	0	0	0	0	0	0	0	0	0	0	0	0	0	0	0	0	0	0	0	0	0	0	0	0	0	0	0	0	0	0	0	0	0	0	0	0	0	0	0	0	0	0	0	0	0	0	0	0	0	0	0	0	0	0	0	0	0	0	0	0	0	0	0	0	0	0	0	0	0	0	0	0	0	0	0	0	0	0	0	0	0	0	0	0	0	0	0	0	0	0	0	0	0	0	0	0	0	0	0	0	0	0	0	0	0	0	0	0	0	0	0	0	0	0	0	0	0	0	0	0	0	0	0	0	0	0	0	0	0	0	0	0	0	0	0	0	0	0	0	0	0	0	0	0	0	0	0	0	0	0	0	0	0	0	0	0	0	0	0	0	0	0	0	0	0	0	0	0	0	0	0	0	0	0	0	0	0	0	0	0	0	0	0	0	0	0	0	0	0	0	0	0	0	0	0	0	0	0	0	0	0	0	0	0	0	0	0	0	0	0	0	0	0	0	0	0	0	0	0	0	0	0	0	0	0	0	0	0	0	0	0	0	0	0	0	0	0	0	0	0	0	0	0	0	0	0	0	0	0	0	0	0	0	0	0	0	0	0	0	0	0	0	0	0	0	0	0	0	0	0	0	0	0	0	0	0	0	0	0	0	0	0	0	0	0	0	0	0	0	0	0	0	0	0	0	0	0	0	0	0	0	0	0	0	0	0	0	0	0	0	0	0	0	0	0	0	0	0	0	0	0	0	0	0	0	0	0	0	0	0	0	0	0	0	0	0	0	0	0	0	0	0	0	0	0	0	0	0	0	0	0	0	0	0	0	0	0	0	0	0	0	0	0	0	0	0	0	0	0	0	0	0	0	0	0	0	0	0	0	0	0	0	0	0	0	0	0	0	0	0	0	0	0	0	0	0	0	0	0	0	0	0	0	0	0	0	0	0	0	0	0	0	0	0	0	0	0	0	0	0	0	0	0	0	0	0	0	0	0	0	0	0	0	0	0	0	0	0	0	0	0	0	0	0	0	0	0	0	0	0	0	0	0	0	0	0	0	0	0	0	0	0	0	0	0	0	0	0	0	0	0	0	0	0	0	0	0	0	0	0	0	0	0	0	0	0	0	0	0	0	0	0	0	0	0	0	0	0	0	0	0	0	0	0	0	0	0	0	0	0	0	0	0	0	0	0	0	0	0	0	0	0	0	0	0	0	0	0	0	0	0	0	0	0	0	0	0	0	0	0	0	0	0	0	0	0	0	0	0	0	0	0	0	0	0	0	0	0	0	0	0	0	0	0	0	0	0	0	0	0	0	0	0	0	0	0	0	0	0	0	0	0	0	0	0	0	0	0	0	0	0	0	0	0	0	0	0	0	0	0	0	0	0	0	0	0	0	0	0	0	0	0	0	0	0	0	0	0	0	0	0	0	0	0	0	0	0	0	0	0	0	0	0	0	0	0	0	0	0	0	0	0	0	0	0	0	0	0	0	0	0	0	0	0	0	0	0	0	0	0	0	0	0	0	0	0	0	0	0	0	0	0	0	0	0	0	0	0	0	0	0	0	0	0	0	0	0	0	0	0	0	0	0	0	0	0	0	0	0	0	0	0	0	0	0	0	0	0	0	0	0	0	0	0	0	0	0	0	0	0	0	0	0	0	0	0	0	0	0	0	0	0	0	0	0	0	0	0	0	0	0	0	0	0	0	0	0	0	0	0	0	0	0	0	0	0	0	0	0	0	0	0	0	0	0	0	0	0	0	0	0	0	0	0	0	0	0	0	0	0	0	0	0	0	0	0	0	0	0	0	0	0	0	0	0	0	0	0	0	0	0	0	0	0	0	0	0	0	0	0	0	0	0	0	0	0	0	0	0	0	0	0	0	0	0	0	0	0	0	0	0	0	0	0	0	0	0	0	0	0	0	0	0	0	0	0	0	0	0	0	0	0	0	0	0	0	0	0	0	0	0	0	0	0	0	0	0	0	0	0	0	0	0	0	0	0	0	0	0	0	0	0	0	0	0	0	0	0	0	0	0	0	0	0	0	0	0	0	0	0	0	0	0	0	0	0	0	0	0	0	0	0	0	0	0	0	0	0	0	0	0	0	0	0	0	0	0	0	0	0	0	0	0	0	0	0	0	0	0	0	0	0	0	0	0	0	0	0	0	0	0	0	0	0	0	0	0	0	0	0	0	0	0	0	0	0	0	0	0	0	0	0	0	0	0	0	0	0	0	0	0	0	0	0	0	0	0	0	0	0	0	0	0	0	0	0	0	0	0	0	0	0	0	0	0	0	0	0	0	0	0	0	0	0	0	0	0	0	0	0	0	0	0	0	0	0	0	0	0	0	0	0	0	0	0	0	0	0	0	0	0	0	0	0	0	0	0	0	0	0	0	0	0	0	0	0	0	0	0	0	0	0	0	0	0	0	0	0	0	0	0	0	0	0	0	0	0	0	0	0	0	0	0	0	0	0	0	0	0	0	0	0	0	0	0	0	0	0	0	0	0	0	0	0	0	0	0	0	0	0	0	0	0	0	0	0	0	0	0	0	0	0	0	0	0	0	0	0	0	0	0	0	0	0	0	0	0	0	0	0	0	0	0	0	0	0	0	0	0	0	0	0	0	0	0	0	0	0	0	0	0	0	0	0	0	0	0	0	0	0	0	0	0	0	0	0	0	0	0	0	0	0	0	0	0	0	0	0	0	0	0	0	0	0	0	0	0	0	0	0	0	0	0	0	0	0	0	0	0	0	0	0	0	0	0	0	0	0	0	0	0	0	0	0	0	0	0	0	0	0	0	0	0	0	0	0	0	0	0	0	0	0	0	0	0	0	0	0	0	0	0	0	0	0	0	0	0	0	0	0	0	0	0	0	0	0	0	0	0	0	0	0	0	0	0	0	0	0	0	0	0	0	0	0	0	0	0	0	0	0	0	0	0	0	0	0	0	0	0	0	0	0	0	0	0	0	0	0	0	0	0	0	0	0	0	0	0	0	0	0	0	0	0	0	0	0	0	0	0	0	0	0	0	0	0	0	0	0	0	0	0	0	0	0	0	0	0	0	0	0	0	0	0	0	0	0	0	0	0	0	0	0	0	0	0	0	0	0	0	0	0	0	0	0	0	0	0	0	0	0	0	0	0	0	0	0	0	0	0	0	0	0	0	0	0	0	0	0	0	0	0	0	0	0	0	0	0	0	0	0	0	0	0	0	0	0	0	0	0	0	0	0	0	0	0	0	0	0	0	0	0	0	0	0	0	0	0	0	0	0	0	0	0	0	0	0	0	0	0	0	0	0	0	0	0	0	0	0	0	0	0	0	0	0	0	0	0	0	0	0	0	0	0	0	0	0	0	0	0	0	0	0	0	0	0	0	0	0	0	0	0	0	0	0	0	0	0	0	0	0	0	0	0	0	0	0	0	0	0	0	0	0	0	0	0	0	0	0	0	0	0	0	0	0	0	0	0	0	0	0	0	0	0	0	0	0	0	0	0	0	0	0	0	0	0	0	0	0	0	0	0	0	0	0	0	0	0	0	0	0	0	0	0	0	0	0	0	0	0	0	0	0	0	0	0	0	0	0	0	0	0	0	0	0	0	0	0	0	0	0	0	0	0	0	0	0	0	0	0	0	0	0	0	0	0	0	0	0	0	0	0	0	0	0	0	0	0	0	0	0	0	0	0	0	0	0	0	0	0	0	0	0	0	0	0	0	0	0	0	0	0	0	0	0	0	0	0	0	0	0	0	0	0	0	0	0	0	0	0	0	0	0	0	0	0	0	0	0	0	0	0	0	0	0	0	0	0	0	0	0	0	0	0	0	0	0	0	0	0	0	0	0	0	0	0	0	0	0	0	0	0	0	0	0	0	0	0	0	0	0	0	0	0	0	0	0	0	0	0	3.49	0.579999999999999	-1.37	3.12	0.580000000000001	-1.43	4.58	-2.01	2.53	-3.68	-0.650000000000001	1.73	4.33	0.58	2.01	-0.65	3.69	5.08	4.99	0.58	1.83	2.55	3.94	4.01	0.58	2.51	0.690000000000001	0.58	0.58	-4	5.15	-1.14	0.739999999999997	-2.1	-1.36	-3.24	0.58	0.399999999999999	-0.39	1.78	3.26	5.15	0.58	5.06	-3.9	3.43	0.58	-1.28	5.15	1.04	1.04	-1.47	1.17	1.46	-3.81	-1.1	2.52	5.89	4.07	0.91	4.28	0.81	4.96	1.79	0.0899999999999999	2.83	-3.79	3.19	-5.28	0.119999999999999	1.27	0.180000000000001	2.16	5.15	0.55	2.98	1.15	0.81	-4.13	-3.32	2.98	6.28	7.41	0.580000000000002	-4.61	-5.04	4.96	0.579999999999998	0.57	1.58	-0.109999999999999	-1.06	-3.62	4.38	-1.17	0.699999999999996	1.23	0.66	-0.859999999999998	0.58	0.29	3.5	1.85	3.74	0.57	-1.06	-1.24	-0.11	1.09	0.329999999999999	4.24	1.61	4.74	0.00999999999999979	-2.06	-0.210000000000001	0.31	4.72	3.03	2.13	-1.11	0.23	-0.39	0.25	5.03	6.62999999999999	0.150000000000004	0.579999999999998	-3.6	-1.32	-1.34	-4.37	-1.87	0.360000000000001	-4.94	-1.04	1.32	3.75	-3.77	-3.88	0.0300000000000002	0.92	4.8	-1.03	0.74	0.510000000000002	3.51	-1.19	3.67	0.77	-0.700000000000001	2.53	-2.55	2.35	1.46	-2.77	-2.21	0.57	-3.29	3.82	0.82	0.88	3.79	1.14	1.76	4.76	2.3	5.15	0.87	0.979999999999999	0.58	-2.15	5.15	5.15	5.14	-1.82	-1.06	-2.39	-1.78	2.21	4.47	-0.81	-2.3	1.8	-1.2	0.700000000000001	0.47	0.87	4.44	-3.99	4.45	0.58	0.580000000000001	2.59	-0.23	2.24	0.211666666666666	2.495	-0.51	0.264	-0.227142857142857	0.578571428571427	0.576666666666666	1.88	2.602	0.334285714285715	1.30714285714286	-1.06375	1.43125	1.16857142857143	0.676666666666666	1.99571428571429	2.32	3.8	3.18142857142857	0.578571428571429	0.786666666666665	0.963750000000001	-0.111428571428572	0.113333333333332	0.579999999999998	0.998571428571429	2.04333333333333	0.738571428571428	-0.0712500000000009	-1.55375	3.82166666666667	-0.148888888888887	0.855882352941176	0.677692307692308	1.41555555555555	-0.177499999999998	1.21928571428571	-0.23	1.15444444444445	2.1575	0.500000000000002	0.997777777777777	-0.698571428571427	3.03230769230769	0.00583333333333513	1.56	0.448333333333331	0.110833333333334	0.385000000000002	-0.0024999999999995	-0.19	-0.0150000000000006	0.721250000000001	0.41875	-0.306000000000001	-0.0566666666666649	1.08111111111111	1.15466666666666	-0.224999999999998	-0.731111111111112	1.10142857142857	0.226153846153846	1.19857142857143	0.843749999999999	-1.08454545454546	1.104	-0.318000000000001	2.083	-2.6625	-1.09909090909091	0.537142857142861	0.726666666666667	2.04	0.411250000000001	-0.134	-1.98277777777778	0.126249999999999	1.48166666666667	-1.42375	0.485714285714288	0.638333333333332	-0.459000000000003	0.38875	3.35125	-0.584666666666671	-2.35166666666667	1.19857142857143	-1.278	0.571666666666665	1.01272727272727	-0.422142857142859	0.409999999999997	-0.645	0.677500000000002	0.8725	2.20294117647059	1.216	-0.6625	0.987500000000001	0.983750000000001	0.897777777777776	1.60666666666667	0.274374999999999	2.10818181818182	-1.62	-0.216666666666665	0.744166666666667	0.689230769230769	-0.0429999999999993	0.624705882352941	1.33818181818182	-0.303	0.621250000000002	0.010625000000001	0.0380000000000003	-0.494285714285714	1.05571428571429	1.305	1.594375	2.43692307692308	-0.360000000000001	1.114	0.571428571428571	1.67636363636364	1.15181818181818	3.17176470588235	-0.0600000000000023	1.08	0.0890909090909098	-0.983333333333334	-3.85941176470588	-1.23272727272727	2.17444444444444	1.63454545454545	1.15416666666667	-1.52272727272727	1.113	-0.238000000000001	-0.908999999999999	0.318181818181817	0.195714285714285	1.35714285714286	0.315555555555557	0.741111111111111	0.687272727272726	-0.0650000000000013	1.366	-0.363333333333333	1.04	0.00375000000000014	1.375	1.25375	-1.18181818181818	2.01888888888889	0.341111111111111	-0.349999999999998	0.493749999999999	1.327	0.144	-0.327999999999999	2.502	1.15166666666667	2.22666666666667	1.49066666666667	0.778499999999999	1.07	1.41846153846154	1.3875	-0.125555555555556	-0.00818181818181785	1.37888888888889	0.0166666666666657	2.06	2.23	1.31090909090909	-1.237	-0.863333333333333	0.312222222222223	-1.24769230769231	0.91	2.3875	0.232666666666667	-0.893333333333334	0.735555555555557	-0.778823529411765	1.27	1.254	1.38	1.778	0.0478947368421032	1.226	0.833636363636364	1.35277777777778	0.49	0.406874999999999	0.347619047619048	5.15	5.15	-1.39	0.410000000000001	1.46	-4	0.58	-0.61	3.5	-3.24	-3.28	0.42	5.15	2.34	1.56	5.11	5.15	5.15	0	3.86	5.14	5.15	5.15	0.58	-2.42	-1.08	1.34	5.15	3.5	-1.44	-1.96	2.53	1.09	1.96	-0.219999999999999	-1.72	4.27	-0.359999999999999	-2.12	-1.87	0.8	0.139999999999999	0.75	5.15	-2.81	-0.210000000000001	2.54	1.68	2.29	1.24	0.39	-0.18	0.469999999999999	-1.82	-3.8	-2.07	0.169999999999999	0.879999999999992	2.44	-1.31	1.16	0.700000000000001	-3.8	0.49	-4.14	1.99	-0.570000000000001	2.82	-3.32	-4.36	-5.04	0.739999999999998	-2.36	3	0.71	-0.569999999999999	3.25	1	-3.07	0.579999999999998	-4.02	-6.1	0.549999999999999	4.73	-2.41	-5.04	-3.8	-1.55	-2.74	-1.39	-2.58	3.46	-2.67	6.62	-4.15	6.77	3.01	0.19	0.850000000000001	0.579999999999998	-2.28	2.16	-1.17	-1.39	4.96	-4.99	4.04	0.16	-1.8	-0.670000000000001	1.44	2.48	3.8	0.75	0.5	3	1.17	3.3	0.239999999999999	-0.869999999999999	0.0800000000000001	2.07	-1.89	0.720000000000001	1.83	0.580000000000002	1.84	4.9	3.31	2.77	-6.07	-3.53	4.04	-3.96	-1.52	-3.49	7.48	3.24	-0.0799999999999983	-4.21	1.22	0.240000000000001	4.97	0.0300000000000002	0.259999999999999	0.82	4.13	1.13	3.65	2.69	2.31	0.15	-2.81	0.64	2.49	3.63	-0.65	2.48	-3.12	-3.21	2.12	2.91	0.9	1.14	1.03	1.7	2.93	-1.97	0.920000000000001	0.98	0.58	0.58	0.58	0.58	-3.52	-2.54	-0.93	-0.649999999999999	-3.41	-0.56	4.47	-1.23	-0.409999999999999	2	-1.84	3.73	-0.150000000000001	-2.22	4.44	-0.12	0.59	-2.11	0.58	0.58	-1.35	-1.07	-0.316666666666666	1.89	1.055	-0.304	-0.894285714285715	-1.77	-0.946666666666667	0.381666666666668	1.904	-0.619999999999999	-2.38285714285714	-0.282499999999999	2.83625	0.799999999999999	0.724444444444444	0.870000000000001	2.948	3.62	0.494285714285715	-0.979999999999999	1.82166666666667	1.5725	2.96285714285714	0.209999999999999	2.678	0.0571428571428569	2.11833333333333	1.40285714285714	0.652500000000002	-0.67875	-0.635	-0.00111111111110951	0.521764705882354	0.563076923076924	0.113333333333332	0.4825	1.09071428571428	0.63125	-1.08333333333333	-0.110833333333336	0.265000000000001	0.342222222222222	0.450714285714284	1.22384615384615	0.634166666666665	1.32	1.3725	0.226666666666667	0.328999999999999	2.56	0.37	-0.16625	1.96125	-1.26	-1.18	-0.101111111111111	-0.326666666666666	1.05066666666667	-2.89416666666667	3.73333333333333	1.92571428571428	0.286153846153844	0.572857142857142	0.804999999999999	-1.92181818181818	-0.0860000000000003	0.200999999999999	2.494	-2.24416666666666	-0.83	-0.38785714285715	-0.0226666666666695	-0.65	-0.0837500000000002	1.831	0.689444444444444	1.4225	1.34388888888889	-1.58875	0.525714285714283	-1.86	-1.558	-0.68125	2.69375	0.0973333333333315	-2.35166666666667	-1.30571428571429	1.734	0.0216666666666647	0.360909090909091	0.54857142857143	-0.379000000000001	-0.746	-0.18	-1.38375	1.39	0.972666666666662	-1.715	0.998750000000001	2.48375	-0.784444444444444	0.255000000000001	-1.345625	1.76090909090909	-0.158333333333333	-0.144166666666667	1.15	1.21846153846154	-0.178	0.948235294117647	0.187272727272727	1.603	0.95875	-0.185625	0.65	-0.411428571428572	1.63428571428571	1.15875	1.0875	-0.670000000000002	-0.236000000000001	1.022	0.169999999999999	1.01454545454546	-1.78818181818182	3.27882352941177	1.41066666666667	-0.287999999999997	0.173636363636362	-2.19222222222222	-1.56411764705883	-3.03818181818182	1.17	-0.494545454545456	0.445833333333333	0.643636363636361	0.686999999999998	0.898	-0.931000000000001	-0.123636363636365	2.73857142857143	0.668571428571427	0.396666666666667	0.575555555555555	1.12272727272727	1.50142857142857	1.652	0.997777777777777	1.12428571428571	2.4475	1.07125	0.960000000000001	-1.25181818181818	-0.349999999999998	1.25111111111111	0.868461538461538	-0.3325	0.782999999999999	-0.247	-0.286999999999999	2.23	2.11	-1.155	1.828	0.901500000000002	0.946	1.91230769230769	0.0587499999999999	1.04222222222222	-0.14909090909091	1.39722222222222	0.10888888888889	0.00636363636363768	0.0209090909090897	-1.31909090909091	-1.581	-0.86	0.331111111111111	-0.973846153846154	1.49285714285714	2.3875	-0.439333333333334	-0.924999999999999	-0.357777777777777	-0.237058823529411	2.31	0.174999999999999	-1.05125	1.786	-0.119473684210529	0.886999999999999	0.210909090909093	1.36833333333333	-0.374545454545455	-0.00187500000000185	0.458571428571428	5.15	5.15	-1.37	3.12	1.46	-1.87	4.58	-0.61	3.5	-3.24	-0.650000000000001	0.42	5.15	2.34	2	3.5	5.15	5.15	4.41	0.58	1.83	2.55	5.15	4.01	-2.42	0.430000000000001	1.34	5.15	3.5	-1.64	5.15	-1.14	0.739999999999997	1.96	-1.36	-3.24	0.58	0.399999999999999	-2.12	1.78	3.26	5.15	0.58	5.06	-3.9	2.91	2.5	0.259999999999999	3.07	1.21	1.04	-0.18	0.469999999999999	1.46	-3.8	-1.1	1.86	0.879999999999992	2.44	-1.31	1.16	0.700000000000001	4.96	1.3	-3.94	2.83	-0.570000000000001	2.82	-5.28	-2.5	1.27	0.180000000000001	2.16	5.15	0.71	2.98	1.15	0.81	-4.13	0.579999999999998	1.25	2.45	7.41	3.17	-4.61	-5.04	4.96	-0.619999999999999	0.57	-1.39	-2.58	3.46	-3.62	4.38	-3.23	6.77	1.23	0.66	0.850000000000001	0.58	0.29	3.5	1.85	2.77	4.96	-4.99	3.51	-0.11	1.09	-0.589999999999999	2.49	2.48	4.74	0.75	0.5	2.78	1.17	4.72	0.66	2.13	-0.29	0.23	-1.89	0.25	5.03	0.580000000000002	1.84	4.9	2.5	1.83	-1.34	-4.37	-1.87	-3.96	-4.94	-3.49	1.32	3.75	-3.77	-3.88	0.850000000000001	0.92	4.8	0.0300000000000002	0.509999999999999	0.510000000000002	4.13	-1.19	3.65	2.18	2.31	0.470000000000001	-2.81	1.54	2.49	3.62	-0.65	1.03	-3.29	-0.179999999999999	0.82	2.91	3.79	1.14	1.03	2.6	2.3	5.15	0.87	0.979999999999999	0.58	-2.15	4.54	4.66	5.14	-1.82	-0.93	-2.39	-1.78	2.21	4.47	-0.81	-1.47	1.8	-1.84	2.48	0.47	0.87	4.44	-2.96	2.19	-2.11	0.58	2.59	-0.23	2.24	-0.0525000000000002	2.1925	0.272499999999999	-0.0199999999999996	-0.560714285714285	-0.595714285714285	-0.185	1.13083333333333	2.253	-0.142857142857144	-0.537857142857143	-0.673125000000001	2.13375	0.984285714285713	0.700555555555555	1.43285714285714	2.634	3.71	1.83785714285714	-0.200714285714286	1.30416666666667	1.268125	1.42571428571429	0.161666666666667	1.629	0.527857142857144	2.08083333333333	1.07071428571429	0.290625	-1.11625	1.59333333333333	-0.0749999999999993	0.688823529411764	0.620384615384616	0.764444444444443	0.1525	1.155	0.200625	0.0355555555555558	1.02333333333333	0.382500000000002	0.669999999999998	-0.123928571428571	2.12807692307693	0.32	1.44	0.910416666666666	0.168750000000001	0.356999999999999	1.27875	0.0899999999999999	-0.0906249999999993	1.34125	-0.420624999999999	-0.743	-0.0788888888888888	0.377222222222223	1.10266666666666	-1.55958333333334	1.50111111111111	1.51357142857143	0.256153846153847	0.885714285714284	0.824375	-1.50318181818182	0.508999999999999	-0.0585000000000004	2.2885	-2.45333333333333	-0.964545454545455	0.0746428571428623	0.352	0.694999999999999	0.16375	0.8485	-0.646666666666668	0.774374999999999	1.41277777777778	-1.50625	0.505714285714284	-0.610833333333334	-1.0085	-0.14625	3.0225	-0.243666666666662	-2.35166666666667	-0.0535714285714306	0.228000000000002	0.296666666666667	0.686818181818181	0.0632142857142863	0.0154999999999994	-0.695499999999999	0.248749999999998	-0.255625	1.79647058823529	1.09433333333333	-1.18875	0.993124999999999	1.73375	0.0566666666666666	0.930833333333334	-0.535625	1.93454545454545	-0.889166666666666	-0.180416666666666	0.947083333333333	0.953846153846154	-0.110499999999999	0.786470588235294	0.762727272727272	0.649999999999999	0.790000000000001	-0.0875000000000004	0.344	-0.452857142857143	1.345	1.231875	1.3409375	0.883461538461535	-0.298	1.068	0.370714285714286	1.34545454545455	-0.31818181818182	3.22529411764706	0.675333333333334	0.396000000000001	0.131363636363634	-1.58777777777778	-2.71176470588235	-2.13545454545455	1.67222222222222	0.57	0.800000000000001	-0.439545454545456	0.900000000000002	0.33	-0.92	0.0972727272727276	1.46714285714286	1.01285714285714	0.356111111111112	0.658333333333333	0.905000000000001	0.718214285714286	1.509	0.317222222222222	1.08214285714286	1.225625	1.223125	1.106875	-1.21681818181818	0.834444444444445	0.796111111111111	0.259230769230768	0.0806249999999995	1.055	-0.0515000000000008	-0.307499999999999	2.366	1.63083333333333	0.535833333333333	1.65933333333333	0.84	1.008	1.66538461538462	0.723125	0.458333333333334	-0.0786363636363632	1.38805555555556	0.0627777777777769	1.03318181818182	1.12545454545455	-0.0040909090909107	-1.409	-0.861666666666666	0.321666666666665	-1.11076923076923	1.20142857142857	2.3875	-0.103333333333333	-0.909166666666668	0.18888888888889	-0.507941176470588	1.79	0.714499999999999	0.164375000000001	1.782	-0.0357894736842113	1.0565	0.522272727272728	1.36055555555556	0.0577272727272717	0.202500000000001	0.403095238095238
chrVII_1074672_C_G_+	YGR290W_chrVII_1074672_C_G_72_2	FALSE	0.068299995437992	UpStream	TRUE	TRUE	FALSE	FALSE	FALSE	FALSE	TRUE	TRUE	-0.640327368801864	1	73	1	0	0	0	1	-1	0	0	0.440789473684211	1	NA	NA	NA	NA	385	41	1	810	4.64	0.614173	0.392	0.608	0	0	0	0	0	0	0	0	0	0	0	0	0	0	0	0	0	0	0	0	0	0	0	0	0	0	0	0	0	0	0	0	0	0	0	0	0	0	0	0	0	0	0	0	0	0	0	0	0	0	0	0	0	0	0	0	0	0	0	0	0	0	0	0	0	0	0	0	0	0	0	0	0	0	0	0	0	0	0	0	0	0	0	0	0	0	0	0	0	0	0	0	0	0	0	0	0	0	0	0	0	0	0	0	0	0	0	0	0	0	0	0	0	0	0	0	0	0	0	0	0	0	0	0	0	0	0	0	0	0	0	0	0	0	0	0	0	0	0	0	0	0	0	0	0	0	0	0	0	0	0	0	0	0	0	0	0	0	0	0	0	0	0	0	0	0	0	0	0	0	0	0	0	0	0	0	0	0	0	0	0	0	0	0	0	0	0	0	0	0	0	0	0	0	0	0	0	0	0	0	0	0	0	0	0	0	0	0	0	0	0	0	0	0	0	0	0	0	0	0	0	0	0	0	0	0	0	0	0	0	0	0	0	0	0	0	0	0	0	0	0	0	0	0	0	0	0	0	0	0	0	0	0	0	0	0	0	0	0	0	0	0	0	0	0	0	0	0	0	0	0	0	0	0	0	0	0	0	0	0	0	0	0	0	0	0	0	0	0	0	0	0	0	0	0	0	0	0	0	0	0	0	0	0	0	0	0	0	0	0	0	0	0	0	0	0	0	0	0	0	0	0	0	0	0	0	0	0	0	0	0	0	0	0	0	0	0	0	0	0	0	0	0	0	0	0	0	0	0	0	0	0	0	0	0	0	0	0	0	0	0	0	0	0	0	0	0	0	0	0	0	0	0	0	0	0	0	0	0	0	0	0	0	0	0	0	0	0	0	0	0	0	0	0	0	0	0	0	0	0	0	0	0	0	0	0	0	0	0	0	0	0	0	0	0	0	0	0	0	0	0	0	0	0	0	0	0	0	0	0	0	0	0	0	0	0	0	0	0	0	0	0	0	0	0	0	0	0	0	0	0	0	0	0	0	0	0	0	0	0	0	0	0	0	0	0	0	0	0	0	0	0	0	0	0	0	0	0	0	0	0	0	0	0	0	0	0	0	0	0	0	0	0	0	0	0	0	0	0	0	0	0	0	0	0	0	0	0	0	0	0	0	0	0	0	0	0	0	0	0	0	0	0	0	0	0	0	0	0	0	0	0	0	0	0	0	0	0	0	0	0	0	0	0	0	0	0	0	0	0	0	0	0	0	0	0	0	0	0	0	0	0	0	0	0	0	0	0	0	0	0	0	0	0	0	0	0	0	0	0	0	0	0	0	0	0	0	0	0	0	0	0	0	0	0	0	0	0	0	0	0	0	0	0	0	0	0	0	0	0.19	0	0	0	0	0	0	0	0	0	0	0	0	0	0	0	0	0	0	0	0	0	0	0	0	0	0	0	0	0	0	0	0	0	0	0	0	0	0	0	0	0	0	0	0	0	0	0	0	0	0	0	0	0	0	0	0	0	0	0	0	0	0	0	0	0	0	0	0	0	0	0	0	0	0	0	0	0	0	0	0	0	0	0	0	0	0	0	0	0	0	0	0	0	0	0	0	0	0	0	0	0	0	0	0	0	0	0	0	0	0	0	0	0	0	0	0	0	0	0	0	0	0	0	0	0	0	0	0	0	0	0	0	0	0	0	0	0	0	0	0	0	0	0	0	0	0	0	0	0	0	0	0	0	0	0	0	0	0	0	0	0	0	0	0	0	0	0	0	0	0	0	0	0	0	0	0	0	0	0	0	0	0	0	0	0	0	0	0	0	0	0	0	0	0	0	0.19	0	0	0	0	0	0	0	0	0	0	0	0	0	0	0	0	0	0	0	0	0	0	0	0	0	0	0	0	0	0	0	0	0	0	0	0	0	0	0	0	0	0	0	0	0	0	0	0	0	0	0	0	0	0	0	0	0	0	0	0	0	0	0	0	0	0	0	0	0	0	0	0	0	0	0	0	0	0	0	0	0	0	0	0	0	0	0	0	0	0	0	0	0	0	0	0	0	0	0	0	0	0	0	0	0	0	0	0	0	0	0	0	0	0	0	0	0	0	0	0	0	0	0	0	0	0	0	0	0	0	0	0	0	0	0	0	0	0	0	0	0	0	0	0	0	0	0	0	0	0	0	0	0	0	0	0	0	0	0	0	0	0	0	0	0	0	0	0	0	0	0	0	0	0	0	0	0	0	0	0	0	0	0	0	0	0	0	0	0	0	0	0	0	0	0	0	0	0	0	0	0	0	0	0	0	0	0	0	0	0	0	0	0	0	0	0	0	0	0	0	0	0	0	0	0	0	0	0	0	0	0	0	0	0	0	0	0	0	0	0	0	0	0	0	0	0	0	0	0	0	0	0	0	0	0	0	0	0	0	0	0	0	0	0	0	0	0	0	0	0	0	0	0	0	0	0	0	0	0	0	0	0	0	0	0	0	0	0	0	0	0	0	0	0	0	0	0	0	0	0	0	0	0	0	0	0	0	0	0	0	0	0	0	0	0	0	0	0	0	0	0	0	0	0	0	0	0	0	0	0	0	0	0	0	0	0	0	0	0	0	0	0	0	0	0	0	0	0	0	0	0	0	0	0	0	0	0	0	0	0	0	0	0	0	0	0	0	0	0	0	0	0	0	0	0	0	0	0	0	0	0	0	0	0	0	0	0	0	0	0	0	0.19	0	0	0	0	0	0	0	0	0	0	0	0	0	0	0	0	0	0	0	0	0	0	0	0	0	0	0	0	0	0	0	0	0	0	0	0	0	0	0	0	0	0	0	0	0	0	0	0	0	0	0	0	0	0	0	0	0	0	0	0	0	0	0	0	0	0	0	0	0	0	0	0	0	0	0	0	0	0	0	0	0	0	0	0	0	0	0	0	0	0	0	0	0	0	0	0	0	0	0	0	0	0	0	0	0	0	0	0	0	0	0	0	0	0	0	0	0	0	0	0	0	0	0	0	0	0	0	0	0	0	0	0	0	0	0	0	0	0	0	0	0	0	0	0	0	0	0	0	0	0	0	0	0	0	0	0	0	0	0	0	0	0	0	0	0	0	0	0	0	0	0	0	0	0	0	0	0	0	0	0	0	0	0	0	0	0	0	0	0	0	0	0	0	0	0	0.19	0	0	0	0	0	0	0	0	0	0	0	0	0	0	0	0	0	0	0	0	0	0	0	0	0	0	0	0	0	0	0	0	0	0	0	0	0	0	0	0	0	0	0	0	0	0	0	0	0	0	0	0	0	0	0	0	0	0	0	0	0	0	0	0	0	0	0	0	0	0	0	0	0	0	0	0	0	0	0	0	0	0	0	0	0	0	0	0	0	0	0	0	0	0	0	0	0	0	0	0	0	0	0	0	0	0	0	0	0	0	0	0	0	0	0	0	0	0	0	0	0	0	0	0	0	0	0	0	0	0	0	0	0	0	0	0	0	0	0	0	0	0	0	0	0	0	0	0	0	0	0	0	0	0	0	0	0	0	0	0	0	0	0	0	0	0	0	0	0	0	0	0	0	0	0	0	0	0	0	0	0	0	0	0	0	0	0	0	0	0	0	0	0	0	0	0	0	0	0	0	0	0	0	0	0	0	0	0	0	0	0	0	0	0	0	0	0	0	0	0	0	0	0	0	0	0	0	0	0	0	0	0	0	0	0	0	0	0	0	0	0	0	0	0	0	0	0	0	0	0	0	0	0	0	0	0	0	0	0	0	0	0	0	0	0	0	0	0	0	0	0	0	0	0	0	0	0	0	0	0	0	0	0	0	0	0	0	0	0	0	0	0	0	0	0	0	0	0	0	0	0	0	0	0	0	0	0	0	0	0	0	0	0	0	0	0	0	0	0	0	0	0	0	0	0	0	0	0	0	0	0	0	0	0	0	0	0	0	0	0	0	0	0	0	0	0	0	0	0	0	0	0	0	0	0	0	0	0	0	0	0	0	0	0	0	0	0	0	0	0	4.22	0.44	-0.57	-0.100000000000001	0.340000000000001	0	0	-1.91	1.87	-2.2	-2.41	4.57	0.81	0	-4.35	1.06	4.57	0.82	0	-4.57	4.57	4.57	4.57	0	4.36	1.11	-0.970000000000001	0.92	0.680000000000001	-1.27	-4.57	0	4.55	-1.84	-4.49	-0.650000000000001	1.53	4.42	0	1.4	-0.89	3.75	2.8	0.549999999999999	0.8	-4.06	-1.04	-0.319999999999999	4.42	-0.319999999999999	2.2	1.68	-0.56	-2.69	0	2.51	0.36	2.06000000000001	0	0.730000000000002	0	-2.01	0.57	0.77	-2.68	-0.0600000000000001	-0.98	0.84	-4.86	-0.0300000000000011	0	-1.1	3.07	-4.57	3.71	1.31	4.95	0.27	-2.83	-6.14	-3.02	1.51	1.89	0	4.7	-1.91	-2.66	-2.39	4.39	-0.44	1.44	0.98	6.23	-5.12	-0.550000000000001	0.119999999999997	-1.38	4.76	-0.12	-6.9	3.13	-2.88	-0.360000000000001	1.9	0	-3.97	3.65	1.6	-1.83	-0.62	-1.22	1.45	1.14	-2.44	-1.15	-1.44	-2	0.930000000000001	-0.87	-4.27	-2.13	0.56	-2.35	-0.37	5.4	0.34	0	3.9	3.22	3.84	1.93	-3.69	-6.9	-1.59	3.06	-3.19	-1.14	0.789999999999998	1.46	-0.699999999999999	-2.05	-2.63	-0.71	-3.38	0.110000000000001	0	-2.2	-0.31	-2.09	-0.49	-0.859999999999999	-1.02	-3.51	-2.01	1.85	-0.66	0.9	0.940000000000001	-2.18	-1.99	-4.12	3.59	-1.94	-0.449999999999999	0.67	-4.55	3.81	-0.8	0	-1.62	0	1.63	-1.26	-1.61	-0.299999999999999	-1.42	-0.59	0	-0.53	2.08	-2.89	0.35	0.220000000000001	-4.56	0.229999999999999	-0.0600000000000005	1.18	1.79	-3.65	0.109999999999999	-4.56	-0.41	0	0	0	1	-0.251666666666667	0.153333333333332	0.744999999999999	0.0540000000000003	1.18	-0.0185714285714287	-1.52333333333333	-2.80166666666667	-0.00399999999999956	-0.0214285714285722	-1.52	0.74625	1.7575	0.987142857142857	-0.746666666666668	-1.80142857142857	0.110000000000001	0.207142857142857	-2.64714285714286	0.220000000000001	0.553333333333335	0.567500000000001	1.73	-0.461666666666668	3.614	-2.10285714285714	-0.163333333333334	1.23285714285714	1.21875	0.0425000000000004	-3.74	-0.328888888888889	0.347647058823526	-0.523846153846154	-1.30888888888889	-0.436666666666667	-0.0535714285714306	1.47125	-0.454444444444446	-0.9725	0.182	-0.356666666666666	0.369999999999997	-0.405384615384612	0.906666666666665	0.236666666666666	-0.272500000000001	0.258333333333333	0.234	1.64125	0.085	0.38	1.1425	-0.303750000000001	0.878	1.29111111111111	-0.352222222222222	1.00466666666667	-0.2775	3.77666666666667	1.97857142857143	0.147692307692308	0	0.737499999999999	-0.937272727272727	0.343999999999999	0.443999999999999	0.92	-1.5625	1.78727272727273	-0.992142857142859	-0.500666666666667	-1.66	-0.5975	0.91	-0.332222222222221	1.19875	-0.366666666666667	-0.25625	-2.20428571428571	-0.793333333333333	0.00199999999999889	-0.438750000000001	0.575000000000003	2.48666666666667	0	-0.724285714285715	1.55	0.293333333333333	0.640909090909091	0.587857142857143	0.57	1.318	-0.385000000000002	-0.866250000000001	0.365294117647061	0.171999999999997	1.34	0.467500000000001	1.4175	0.776666666666666	0.688333333333334	-0.180624999999999	-0.59454545454545	0.731666666666666	-1.65666666666667	-0.0708333333333329	0.308461538461539	-0.159999999999999	0.297058823529412	-0.760909090909091	1.295	0.0537500000000009	0.0843750000000014	0.0620000000000003	-0.432857142857143	0.172857142857143	0.561249999999999	-0.524374999999999	-2.27461538461538	-0.283	0.407	-0.998571428571428	-0.828181818181818	1.16636363636363	0.267647058823528	0.0860000000000021	0.902000000000001	1.71545454545455	-0.0888888888888886	-0.424117647058825	-1.64636363636363	-0.312222222222221	-0.571818181818184	-0.945	1.07	-0.476999999999997	-0.434000000000001	-0.169	-0.331818181818182	1.91	0.157142857142857	-0.0611111111111118	-0.571111111111112	0.19	0.199999999999999	0.317	-0.534444444444444	-0.482857142857142	1.53375	-0.296250000000001	-0.2875	-0.183636363636365	-1.71222222222222	1.63333333333333	0.943846153846152	-1.30375	-0.356999999999999	-0.449999999999999	-0.052999999999999	-1.032	2.12833333333333	-4.005	0.178666666666667	0.150499999999999	-0.481	0.991538461538461	-0.258750000000001	-0.292222222222222	-0.256363636363636	0.0183333333333344	-0.414444444444445	-1.47272727272727	-1.58	-0.539090909090909	-0.304	-0.0813333333333333	-0.104444444444443	0.221538461538461	1.41142857142857	3.5527136788005e-15	0.450666666666665	-0.0866666666666669	-0.204444444444444	-0.331764705882353	0.777777777777779	-0.168999999999999	-1.0675	-0.105999999999998	-0.0931578947368408	-0.603999999999999	0.77	-0.0155555555555544	-0.322727272727274	-0.199375	0.554285714285714	4.57	4.11	0.9	0.100000000000001	0	0.380000000000001	4.57	4.44	2.91	1.18	0.43	-0.0499999999999998	-1.79	-4.57	0	4.57	2.89	2.42	4.57	-3.27	-4.57	-4.57	4.13	-0.74	-4.36	4.57	1.62	-2.81	-3.1	0	4.57	0.7	-4.56	3.37	-4.12	0	2.71	1.21	-0.18	3.22	0.999999999999999	1.73	4.57	3.51	-1.95	-0.47	-3.78	0.0999999999999992	0.760000000000001	-3.85	-0.76	4.55	-4.57	-0.33	0	-0.0799999999999992	-0.2	3.21	0	-6.88	0.469999999999999	-3.66	3.8	-3.92	0.219999999999999	-1.46	0.69	-1.47	-3.05	0	0.979999999999997	-0.64	-1.19	-0.98	-3.11	1.07	-1.97	-0.949999999999999	1.4	5.06	3.02	0.780000000000001	-0.82	-1.61	-6.34	-1.91	0.58	-6.9	-2.66	-0.19	0.299999999999999	0	-3.18	4.82	-1.75	-6.90000000000001	-1.35	0.7	-5.09	-3.33	-0.46	-2.82	3.72	-0.340000000000002	0	2.47000000000001	0.88	-1.21	-0.299999999999999	-2.2	0.79	-1.05	1.62	-4.28	-0.0700000000000003	2.84	-0.12	-0.0199999999999996	-2.16	2.98	-2.21	-0.96	2.67	0.289999999999999	-6.79	-1.7	-1.84	-0.34	-1.87	6.9	-0.349999999999998	1.79	-2.11	-2.16	-3.89	0.41	-0.0899999999999999	3.39	-1.46	-0.97	-2.93	-4.48	0.709999999999999	0.749999999999999	0.35	3.47	-2.98	-0.0299999999999998	1.63	-4.57	-1.18	0.66	-3.24	3.23	-4.3	-0.399999999999999	3.86	1.26	-0.249999999999999	1.99	4.12	-2.66	6.55	-2.22	0.62	-0.46	1.4	-2.13	0	-1.96	0	0	4.54	4.55	1.74	-1.18	-0.18	-0.49	-0.53	-2.09	-2.89	-1.95	1.55	3.87	0	-1.64	4.2	4.57	-3.73	4.57	-0.509999999999998	-0.430000000000001	0	2.71	2.28	-0.62	0.251666666666665	-0.153333333333332	-0.744999999999999	-0.0539999999999994	-1.18	0.0185714285714287	1.52333333333333	2.80166666666667	0.00399999999999956	0.0214285714285722	1.52	-0.74625	-1.7575	-0.987142857142857	0.746666666666666	1.80142857142857	-0.110000000000001	-0.207142857142857	2.64714285714286	-0.220000000000001	-0.553333333333335	-0.675714285714285	-1.73	0.461666666666666	-3.614	2.10285714285714	0.163333333333334	-1.23285714285714	-1.21875	-0.0425000000000004	3.74	0.328888888888888	-0.347647058823529	0.523846153846154	1.30888888888889	0.436666666666667	0.053571428571427	-1.47125	0.454444444444444	0.9725	-0.182	0.356666666666666	-0.370000000000001	0.405384615384616	-0.906666666666666	-0.236666666666666	0.272500000000001	-0.258333333333333	-0.233999999999998	-1.64125	-0.0850000000000009	-0.380000000000001	-1.1425	0.30375	-0.878	-1.29111111111111	0.352222222222222	-1.00466666666667	0.2775	-3.77666666666667	-1.97857142857143	-0.147692307692308	1.77635683940025e-15	-0.7375	0.937272727272727	-0.343999999999999	-0.444000000000001	-0.92	1.5625	-1.78727272727273	0.992142857142859	0.500666666666667	1.66	0.5975	-0.91	0.332222222222221	-1.19875	0.366666666666667	0.25625	2.20428571428572	0.793333333333333	-0.00200000000000244	0.438750000000001	-0.575000000000003	-2.48666666666667	0	0.724285714285713	-1.55	-0.293333333333333	-0.640909090909091	-0.587857142857143	-0.57	-1.318	0.385000000000002	0.866250000000001	-0.365294117647061	-0.171999999999997	-1.34	-0.467500000000001	-1.4175	-0.776666666666667	-0.688333333333333	0.180624999999999	0.594545454545454	-0.731666666666666	1.65666666666667	0.0708333333333337	-0.308461538461538	0.16	-0.297058823529412	0.760909090909092	-1.295	-0.0537499999999991	-0.0843749999999979	-0.0620000000000003	0.432857142857143	-0.172857142857143	-0.561250000000001	0.524375000000001	2.27461538461539	0.282999999999999	-0.407	0.998571428571428	0.828181818181818	-1.16636363636364	-0.267647058823528	-0.0859999999999985	-0.901999999999997	-1.71545454545454	0.0888888888888921	0.424117647058821	1.64636363636364	0.312222222222221	0.57181818181818	0.945	-1.07	0.476999999999997	0.434000000000001	0.169	0.33181818181818	-1.91	-0.157142857142858	0.0611111111111118	0.571111111111112	-0.19	-0.199999999999999	-0.317	0.534444444444444	0.48285714285714	-1.53375	0.296250000000001	0.2875	0.183636363636364	1.71222222222222	-1.63333333333333	-0.943846153846152	1.30375	0.357000000000001	0.449999999999999	0.052999999999999	1.032	-2.12833333333333	4.005	-0.178666666666667	-0.150500000000001	0.481000000000002	-0.991538461538461	0.258749999999999	0.292222222222222	0.256363636363636	-0.0183333333333326	0.414444444444445	1.47272727272727	1.58	0.539090909090909	0.303999999999999	0.0813333333333333	0.104444444444445	-0.221538461538461	-1.41142857142857	0	-0.450666666666667	0.0866666666666669	0.204444444444444	0.331764705882355	-0.777777777777779	0.169	1.0675	0.105999999999998	0.0931578947368408	0.603999999999999	-0.77	0.0155555555555562	0.322727272727272	0.199375	-0.554285714285714	4.57	3.39	-0.57	-0.100000000000001	0.340000000000001	0.380000000000001	1.15	-1.91	2.2	-2.2	0.43	4.57	-1.79	0	0	1.06	2.89	0.82	0	-3.27	-0.58	0.8	4.57	0	-4.36	1.11	-0.970000000000001	0.48	0.680000000000001	-1.27	-4.57	0.7	-4.56	3.37	-4.12	-0.650000000000001	2.71	4.42	-0.18	3.22	0.999999999999999	2.3	4.57	0.549999999999999	-1.12	-0.47	-3.78	-0.319999999999999	4.42	-2.19	1.63	1.68	-4.57	-0.33	0	2.24	0.36	3.21	0	-6.88	0.469999999999999	-3.66	0.57	-0.69	-2.68	-0.0600000000000001	-0.98	0.84	-4.86	0	0.979999999999997	-0.64	3.07	-2.36	-2.1	1.07	-1.82	0.27	-2.83	-5.52	2.88	0.780000000000001	-0.82	0	-6.34	-1.91	-0.679999999999998	-6.9	0.57	-0.19	0.299999999999999	0	-3.18	0.0500000000000025	-1.75	-6.90000000000001	-1.35	0.7	-0.12	-6.9	3.13	-2.82	3.06	1.24	0	-3.97	2.18	1.6	-0.919999999999999	-0.62	0.79	1.45	1.49	-4.28	-0.0700000000000003	2.2	-0.12	-0.0199999999999996	-0.87	1.31	-2.13	-0.96	-0.27	-0.37	4.58	-1.7	0	-0.34	-1.15	6.9	1.93	1.79	-4.65	-1.59	-3.89	-3.19	-0.0899999999999999	0.789999999999998	0.0299999999999994	-0.97	-2.93	-2.63	-0.71	-3.38	0.35	3.47	-2.98	-0.0299999999999998	-2.09	-4.57	-1.18	0.19	-3.24	-2.01	-4.3	-0.66	3.86	0.940000000000001	-1.61	-0.65	0	-2.25	2.6	-2.13	0.62	-2.85	3.81	-0.8	0	-1.62	0	0	-1.26	-1.61	1.32	-1.18	-0.49	-0.49	-0.53	2.08	-2.89	0.35	1.55	-3.41	0.229999999999999	-1.64	3.05	1.79	-3.73	4.57	-2.6	-0.41	0	2.71	2.28	-0.62	0	0	0	0	0	1.77635683940025e-15	0	0	0	0	0	0	0	0	0	0	0	0	0	0	0	-0.0126666666666662	0	0	0	-1.77635683940025e-15	1.77635683940025e-15	0	0	0	0	-1.77635683940025e-15	0	0	0	0	0	0	0	0	0	0	0	0	0	0	0	0	0	0	-8.88178419700125e-16	0	0	0	0	0	0	3.5527136788005e-15	0	0	0	-1.77635683940025e-15	0	0	0	0	0	0	0	0	0	0	0	0	0	0	0	0	0	0	0	0	0	0	0	0	0	0	0	0	0	0	0	3.5527136788005e-15	0	0	0	-1.77635683940025e-15	0	0	0	0	0	3.5527136788005e-15	1.77635683940025e-15	0	0	0	0	0	0	0	0	0	0	1.77635683940025e-15	0	0	0	0	0	0	0	-1.77635683940025e-15	0	0	3.5527136788005e-15	0	0	0	0	0	0	0	0	3.5527136788005e-15	0	0	1.77635683940025e-15	0	0	0	0	0	0	0	0	0	0	0	0	0	0	0	0	0	1.77635683940025e-15	0	-1.77635683940025e-15	1.77635683940025e-15	0	0	-1.77635683940025e-15	0	0	0	0	0	0	0	0	0	0	0	0	0	0	0	0	1.77635683940025e-15	3.5527136788005e-15	0	0	0	0	0	1.77635683940025e-15	0	-3.5527136788005e-15	0	0	0	0	0	0	0
chrVII_1075138_T_C_+	YGR290W_chrVII_1075138_T_C_72_2	NA	-0.259470881903208	UpStream	TRUE	TRUE	FALSE	FALSE	FALSE	FALSE	TRUE	TRUE	-0.795253680860584	1	73	1	0	0	-1	0	1	0	0	0.427631578947368	1.015625	NA	NA	NA	NA	385	41	1	344	1.82	0.96063	0.407	0.593	0	0	0	0	0	0	0	0	0	0	0	0	0	0	0	0	0	0	0	0	0	0	0	0	0	0	0	0	0	0	0	0	0	0	0	0	0	0	0	0	0	0	0	0	0	0	0	0	0	0	0	0	0	0	0	0	0	0	0	0	0	0	0	0	0	0	0	0	0	0	0	0	0	0	0	0	0	0	0	0	0	0	0	0	0	0	0	0	0	0	0	0	0	0	0	0	0	0	0	0	0	0	0	0	0	0	0	0	0	0	0	0	0	0	0	0	0	0	0	0	0	0	0	0	0	0	0	0	0	0	0	0	0	0	0	0	0	0	0	0	0	0	0	0	0	0	0	0	0	0	0	0	0	0	0	0	0	0	0	0	0	0	0	0	0	0	0	0	0	0	0	0	0	0	0	0	0	0	0	0	0	0	0	0	0	0	0	0	0	0	0	0	0	0	0	0	0	0	0	0	0	0	0	0	0	0	0	0	0	0	0	0	0	0	0	0	0	0	0	0	0	0	0	0	0	0	0	0	0	0	0	0	0	0	0	0	0	0	0	0	0	0	0	0	0	0	0	0	0	0	0	0	0	0	0	0	0	0	0	0	0	0	0	0	0	0	0	0	0	0	0	0	0	0	0	0	0	0	0	0	0	0	0	0	0	0	0	0	0	0	0	0	0	0	0	0	0	0	0	0	0	0	0	0	0	0	0	0	0	0	0	0	0	0	0	0	0	0	0	0	0	0	0	0	0	0	0	0	0	0	0	0	0	0	0	0	0	0	0	0	0	0	0	0	0	0	0	0	0	0	0	0	0	0	0	0	0	0	0	0	0	0	0	0	0	0	0	0	0	0	0	0	0	0	0	0	0	0	0	0	0	0	0	0	0	0	0	0	0	0	0	0	0	0	0	0	0	0	0	0	0	0	0	0	0	0	0	0	0	0	0	0	0	0	0	0	0	0	0	0	0	0	0	0	0	0	0	0	0	0	0	0	0	0	0	0	0	0	0	0	0	0	0	0	0	0	0	0	0	0	0	0	0	0	0	0	0	0	0	0	0	0	0	0	0	0	0	0	0	0	0	0	0	0	0	0	0	0	0	0	0	0	0	0	0	0	0	0	0	0	0	0	0	0	0	0	0	0	0	0	0	0	0	0	0	0	0	0	0	0	0	0	0	0	0	0	0	0	0	0	0	0	0	0	0	0	0	0	0	0	0	0	0	0	0	0	0	0	0	0	0	0	0	0	0	0	0	0	0	0	0	0	0	0	0	0	0	0	0	0	0	0	0	0	0	0	0	0	0	0	0	0	0	0	0	0	0	0	0	0	0	0	0	0	0	0	0	0	0	0	0	0	0	0	0	0	0	0	0	0	0	0	0	0	0	0	0	0	0	0	0	0	0	0	0	0	0	0	0	0	0	0	0	0	0	0	0	0	0	0	0	0	0	0	0	0	0	0	0	0	0	0	0	0	0	0	0	0	0	0	0	0	0	0	0	0	0	0	0	0	0	0	0	0	0	0	0	0	0	0	0	0	0	0	0	0	0	0	0	0	0	0	0	0	0	0	0	0	0	0	0	0	0	0	0	0	0	0	0	0	0	0	0	0	0	0	0	0	0	0	0	0	0	0	0	0	0	0	0	0	0	0	0	0	0	0	0	0	0	0	0	0	0	0	0	0	0	0	0	0	0	0	0	0	0	0	0	0	0	0	0	0	0	0	0	0	0	0	0	0	0	0	0	0	0	0	0	0	0	0	0	0	0	0	0	0	0	0	0	0	0	0	0	0	0	0	0	0	0	0	0	0	0	0	0	0	0	0	0	0	0	0	0	0	0	0	0	0	0	0	0	0	0	0	0	0	0	0	0	0	0	0	0	0	0	0	0	0	0	0	0	0	0	0	0	0	0	0	0	0	0	0	0	0	0	0	0	0	0	0	0	0	0	0	0	0	0	0	0	0	0	0	0	0	0	0	0	0	0	0	0	0	0	0	0	0	0	0	0	0	0	0	0	0	0	0	0	0	0	0	0	0	0	0	0	0	0	0	0	0	0	0	0	0	0	0	0	0	0	0	0	0	0	0	0	0	0	0	0	0	0	0	0	0	0	0	0	0	0	0	0	0	0	0	0	0	0	0	0	0	0	0	0	0	0	0	0	0	0	0	0	0	0	0	0	0	0	0	0	0	0	0	0	0	0	0	0	0	0	0	0	0	0	0	0	0	0	0	0	0	0	0	0	0	0	0	0	0	0	0	0	0	0	0	0	0	0	0	0	0	0	0	0	0	0	0	0	0	0	0	0	0	0	0	0	0	0	0	0	0	0	0	0	0	0	0	0	0	0	0	0	0	0	0	0	0	0	0	0	0	0	0	0	0	0	0	0	0	0	0	0	0	0	0	0	0	0	0	0	0	0	0	0	0	0	0	0	0	0	0	0	0	0	0	0	0	0	0	0	0	0	0	0	0	0	0	0	0	0	0	0	0	0	0	0	0	0	0	0	0	0	0	0	0	0	0	0	0	0	0	0	0	0	0	0	0	0	0	0	0	0	0	0	0	0	0	0	0	0	0	0	0	0	0	0	0	0	0	0	0	0	0	0	0	0	0	0	0	0	0	0	0	0	0	0	0	0	0	0	0	0	0	0	0	0	0	0	0	0	0	0	0	0	0	0	0	0	0	0	0	0	0	0	0	0	0	0	0	0	0	0	0	0	0	0	0	0	0	0	0	0	0	0	0	0	0	0	0	0	0	0	0	0	0	0	0	0	0	0	0	0	0	0	0	0	0	0	0	0	0	0	0	0	0	0	0	0	0	0	0	0	0	0	0	0	0	0	0	0	0	0	0	0	0	0	0	0	0	0	0	0	0	0	0	0	0	0	0	0	0	0	0	0	0	0	0	0	0	0	0	0	0	0	0	0	0	0	0	0	0	0	0	0	0	0	0	0	0	0	0	0	0	0	0	0	0	0	0	0	0	0	0	0	0	0	0	0	0	0	0	0	0	0	0	0	0	0	0	0	0	0	0	0	0	0	0	0	0	0	0	0	0	0	0	0	0	0	0	0	0	0	0	0	0	0	0	0	0	0	0	0	0	0	0	0	0	0	0	0	0	0	0	0	0	0	0	0	0	0	0	0	0	0	0	0	0	0	0	0	0	0	0	0	0	0	0	0	0	0	0	0	0	0	0	0	0	0	0	0	0	0	0	0	0	0	0	0	0	0	0	0	0	0	0	0	0	0	0	0	0	0	0	0	0	0	0	0	0	0	0	0	0	0	0	0	0	0	0	0	0	0	0	0	0	0	0	0	0	0	0	0	0	0	0	0	0	0	0	0	0	0	0	0	0	0	0	0	0	0	0	0	0	0	0	0	0	0	0	0	0	0	0	0	0	0	0	0	0	0	0	0	0	0	0	0	0	0	0	0	0	0	0	0	0	0	0	0	0	0	0	0	0	0	0	0	0	0	0	0	0	0	0	0	0	0	0	0	0	0	0	0	0	0	0	0	0	0	0	0	0	0	0	0	0	0	0	0	0	0	0	0	0	0	0	0	0	0	0	0	0	0	0	0	0	0	0	0	0	0	0	0	0	0	0	0	0	0	0	0	0	0	0	0	0	0	0	0	0	0	0	0	0	0	0	0	0	0	0	0	0	0	0	0	0	0	0	0	0	0	0	0	0	0	0	0	0	0	0	0	0	0	0	0	0	0	0	0	0	0	0	0	0	0	0	0	0	0	0	0	0	0	0	0	0	0	0	0	0	0	0	0	0	0	0	0	0	0	0	0	0	0	0	0	0	0	0	0	0	0	0	0	0	0	0	0	0	0	0	0	0	0	0	0	0	0	0	0	0	0	0	0	0	0	0	0	0	0	0	0	0	0	0	0	0	0	0	0	0	0	0	0	0	0	0	0	0	0	0	0	0	0	0	0	0	0	0	0	0	0	0	0	0	0	0	0	0	0	0	0	0	0	0	0	0	0	0	0	0	0	0	0	0	0	0	-0.32	5.15	0.58	3.12	-0.69	0.58	-8.88178419700125e-16	4.97	4.46	4.19	0.57	1.73	5.15	0.59	4.26	5.15	3.69	2.66	-0.53	0.58	0.58	0.58	2.49	-1.06	0.58	2.81	-0.859999999999999	-2.79	0.49	-4	5.15	1.02	4.03	-0.740000000000001	-0.16	1.41	-1.28	0.38	1.07	-2.53	-0.41	4.44	-0.390000000000001	5.06	2.57	3.22	-2.63	-0.27	0.44	-1.38	1.04	-1.12	1.65	0.57	0.57	1.11	0.4	-6.33	0.320000000000002	-0.59	0.57	-0.0600000000000005	4.96	0.28	-4.95	0.32	-1.14	1.27	-0.960000000000001	0.12	0.579999999999998	0.17	2.14	-4	1.33	-0.959999999999999	2.49	3.29	4.42	-1.66	1.29	7.48	0.99	7.22	0.23	-6.32	-1.25	-6.33	0.57	4.18	2.33	6.61	-0.94	-1.44	-0.68	7.48	0.0800000000000018	-1.3	-0.629999999999999	-1.33	5.61	0.579999999999999	1.85	-0.139999999999999	0.57	-1.3	-0.36	0.53	-2.45	0.28	1.15	0.900000000000001	0.580000000000001	1.05	-0.110000000000001	-3.05	0.0999999999999999	0.43	3.06	5.53	-0.63	1.78	-1.76	4.77	-5.74	5.11	1.07	-0.420000000000002	-0.590000000000003	0.860000000000003	-2.8	-1.45	7.48	0.58	-1.64	2.22	2.32000000000001	-2.74	-4.99	-3.62	-0.00999999999999801	1.47	1.21	1.23	-0.900000000000001	0.579999999999998	4.11	-1.02	1.09	-1.34	5.26	2.53	-2.55	3.66	-1.41	-2.79	0.43	1.93	-3.29	1.1	4.2	0.33	3.62	-1.57	0.23	1.11	-0.640000000000001	0.11	0.649999999999999	1.46	3.21	-2.35	2.73	3.7	2.01	-0.93	-1.41	-0.590000000000001	-0.860000000000001	0.93	2.19	-0.12	-2.31	1.62	-3.9	5.02	-2.45	5.15	5.15	-3.99	-0.170000000000002	2.33	2.9	0.529999999999999	3.24	1.44	0.211666666666666	2.495	-0.51	0.264	-0.227142857142857	0.578571428571429	0.576666666666668	1.88	2.602	0.334285714285715	1.30714285714286	-1.06375	1.43125	1.16857142857143	0.676666666666666	1.99571428571429	2.32	3.8	3.18142857142857	0.578571428571429	0.786666666666667	0.963750000000001	-0.111428571428572	0.113333333333333	0.58	0.998571428571429	2.04333333333333	0.738571428571428	-0.0712500000000009	-1.55375	3.82166666666667	-0.148888888888889	0.855882352941176	0.677692307692306	1.41555555555555	-0.177499999999998	1.21928571428571	-0.23	1.15444444444445	2.1575	0.5	0.997777777777777	-0.69857142857143	3.03230769230769	0.00583333333333336	1.56	0.448333333333334	0.110833333333334	0.385	-0.0024999999999995	-0.19	-0.0149999999999988	0.72125	0.41875	-0.305999999999999	-0.0566666666666666	1.08111111111111	1.15466666666666	-0.225000000000001	-0.731111111111112	1.10142857142857	0.226153846153847	1.19857142857143	0.84375	-1.08454545454546	1.104	-0.318	2.083	-2.6625	-1.09909090909091	0.537142857142861	0.726666666666667	2.04	0.411250000000001	-0.134	-1.98277777777778	0.126250000000002	1.48166666666667	-1.42375	0.485714285714286	0.638333333333334	-0.459	0.38875	3.35125	-0.584666666666664	-2.35166666666667	1.19857142857143	-1.278	0.571666666666667	1.01272727272727	-0.422142857142859	0.41	-0.645	0.677499999999998	0.872500000000002	2.20294117647059	1.216	-0.6625	0.987500000000001	0.983749999999997	0.897777777777778	1.60666666666667	0.274374999999996	2.10818181818182	-1.62	-0.216666666666669	0.744166666666667	0.689230769230769	-0.0430000000000001	0.624705882352941	1.33818181818182	-0.302999999999999	0.62125	0.0106249999999974	0.0379999999999994	-0.494285714285715	1.05571428571429	1.305	1.594375	2.43692307692308	-0.360000000000001	1.114	0.571428571428571	1.67636363636364	1.15181818181818	3.17176470588235	-0.0599999999999987	1.08	0.0890909090909098	-0.983333333333338	-3.85941176470588	-1.23272727272727	2.17444444444445	1.63454545454545	1.15416666666667	-1.52272727272727	1.113	-0.238000000000001	-0.908999999999999	0.318181818181817	0.195714285714287	1.35714285714286	0.315555555555557	0.741111111111111	0.687272727272726	-0.0650000000000013	1.366	-0.363333333333334	1.04	0.00375000000000014	1.375	1.25375	-1.18181818181818	2.01888888888889	0.341111111111111	-0.349999999999998	0.493749999999999	1.327	0.144	-0.327999999999999	2.502	1.15166666666667	2.22666666666667	1.49066666666667	0.778500000000001	1.07	1.41846153846154	1.3875	-0.125555555555556	-0.00818181818181607	1.37888888888889	0.0166666666666657	2.06	2.23	1.31090909090909	-1.237	-0.863333333333333	0.312222222222223	-1.24769230769231	0.91	2.3875	0.232666666666667	-0.893333333333333	0.735555555555555	-0.778823529411763	1.27	1.254	1.38	1.778	0.0478947368421068	1.226	0.833636363636364	1.35277777777778	0.49	0.406874999999999	0.347619047619047	-0.32	-0.56	0.58	0.58	0.369999999999999	-4	0.58	-0.609999999999999	-0.22	2.35	-2.15	0.110000000000001	5.15	1.16	1.88	2.8	5.15	4.28	1.6	0.58	0.58	1.64	1.64	-1.47	5.15	-1.08	-3.64	-1.48	0.399999999999999	-3.42	0.58	1.71	2.36	-2.78	-0.52	-1.72	-3.95	-0.0300000000000002	1.57	1.49	1.27	-2.35	-0.330000000000002	3.6	2.69	1.59	5.12	1.68	1.39	5.15	0.979999999999999	-0.18	5.15	-0.48	0.00999999999999979	2.37	0.49	-5.82	-6.33	7.46	4.96	-1.26	4.39	1.77	1.86	-1.16	0.26	3.8	-3.16	-0.199999999999999	0.109999999999999	1.97	-1.15	-2.8	-0.880000000000001	1.27	-0.210000000000001	0.579999999999998	1.42	1.51	-4.02	0.740000000000002	4.6	2.59	1.48	-6.32	-3.81	-0.65	4.96	-2.81	1.48	-6.33	-1.59	-0.289999999999999	-2.51	7.48	3.86	-4.02	7.48	7.44	-3.57	2.05	1.61	0.579999999999997	0.57	0.579999999999998	0.22	-0.31	1.17	1.15	-0.749999999999999	1.69	1.67	-2.29	0.62	-3.41	3.15	1.26	0.2	-0.870000000000001	0.0800000000000001	-1.02	-1.89	-4	-6.17	0.579999999999998	1.05	-0.0299999999999994	-0.349999999999998	2.77	0.82	0.58	2.7	-1.74	4.43	-4.93	6.15	-0.0599999999999999	-0.150000000000001	-3.16	3.23	-3.24	1.03	1.18	-0.359999999999999	0.580000000000004	1.6	-0.15	0.57	0.0200000000000014	-0.68	0.15	-3.01	-0.139999999999999	-1.88	1.61	-1.62	-1.58	-2.24	-1.41	2.17	2.51	-0.13	-0.88	-2.81	2.48	0.709999999999999	-0.829999999999997	0.990000000000004	-0.64	2.8	-3.95	1.97	2.51	-2.78	-1.99	-1.8	-0.75	-0.46	-1.96	2.19	4.24	-2.31	0.0999999999999988	-0.52	1.44	-3.99	-2.05	5.15	-1.17	2.14	-1.13	1.97	-0.25	1.11	1.41	-0.316666666666665	1.89	1.055	-0.304	-0.894285714285715	-1.77	-0.946666666666665	0.381666666666668	1.904	-0.620000000000001	-2.38285714285714	-0.282500000000001	2.83625	0.800000000000001	0.724444444444446	0.870000000000001	2.948	3.62	0.494285714285715	-0.98	1.82166666666667	1.5725	2.96285714285714	0.209999999999999	2.678	0.0571428571428569	2.11833333333333	1.40285714285714	0.6525	-0.678750000000001	-0.635	-0.00111111111111128	0.521764705882351	0.563076923076922	0.113333333333333	0.482499999999998	1.09071428571428	0.63125	-1.08333333333333	-0.110833333333332	0.265000000000001	0.342222222222222	0.450714285714287	1.22384615384615	0.634166666666669	1.32	1.3725	0.226666666666668	0.329000000000001	2.56	0.37	-0.16625	1.96125	-1.26	-1.18	-0.101111111111111	-0.326666666666667	1.05066666666666	-2.89416666666667	3.73333333333333	1.92571428571429	0.286153846153846	0.572857142857142	0.805	-1.92181818181818	-0.0859999999999985	0.201000000000001	2.494	-2.24416666666667	-0.830000000000002	-0.387857142857143	-0.0226666666666659	-0.65	-0.0837500000000002	1.831	0.689444444444446	1.4225	1.34388888888889	-1.58875	0.525714285714287	-1.86	-1.558	-0.68125	2.69375	0.0973333333333315	-2.35166666666667	-1.30571428571429	1.734	0.0216666666666665	0.36090909090909	0.548571428571428	-0.379000000000005	-0.746	-0.180000000000003	-1.38375	1.38999999999999	0.972666666666669	-1.715	0.998749999999998	2.48375	-0.784444444444444	0.255000000000001	-1.34562500000001	1.76090909090909	-0.158333333333335	-0.144166666666667	1.15	1.21846153846154	-0.178	0.948235294117647	0.187272727272728	1.603	0.95875	-0.185624999999998	0.65	-0.411428571428571	1.63428571428571	1.15875	1.0875	-0.669999999999998	-0.235999999999999	1.022	0.169999999999999	1.01454545454546	-1.78818181818181	3.27882352941177	1.41066666666667	-0.288	0.173636363636366	-2.19222222222222	-1.56411764705882	-3.03818181818182	1.17	-0.494545454545452	0.445833333333333	0.643636363636364	0.687000000000001	0.898	-0.931000000000001	-0.123636363636365	2.73857142857143	0.668571428571429	0.396666666666667	0.575555555555555	1.12272727272727	1.50142857142857	1.652	0.997777777777777	1.12428571428571	2.4475	1.07125	0.959999999999999	-1.25181818181818	-0.35	1.25111111111111	0.868461538461538	-0.3325	0.783000000000001	-0.247	-0.286999999999999	2.23	2.11	-1.155	1.828	0.9015	0.946	1.91230769230769	0.0587500000000016	1.04222222222222	-0.149090909090908	1.39722222222222	0.108888888888888	0.00636363636363591	0.0209090909090897	-1.31909090909091	-1.581	-0.86	0.331111111111111	-0.973846153846154	1.49285714285714	2.3875	-0.439333333333334	-0.924999999999999	-0.357777777777777	-0.237058823529411	2.31	0.174999999999999	-1.05125	1.786	-0.119473684210526	0.886999999999999	0.210909090909091	1.36833333333333	-0.374545454545455	-0.00187500000000185	0.458571428571428	-0.32	-0.56	0.58	1	0.369999999999999	0.58	-8.88178419700125e-16	4.97	-0.22	2.57	0.57	1.73	5.15	1.16	1.88	5.15	3.69	2.66	-0.53	0.58	0.58	1.64	1.64	-1.06	5.15	-0.0100000000000002	-0.859999999999999	-1.48	0.399999999999999	-3.42	0.58	1.71	4.03	-0.740000000000001	-0.16	-1.72	-3.95	-0.0300000000000002	1.36	-2.53	-0.41	-0.98	-0.330000000000002	5.06	2.57	1.59	3.31	1.68	0.44	5.15	0.979999999999999	-1.12	5.15	0.57	0.00999999999999979	1.22	0.4	-5.82	-5.26	7.46	4.38	-1.26	4.39	1.77	-3.8	0.0300000000000002	0.26	2.68	-3.16	0.12	0.109999999999999	1.97	0.31	-4	1.33	1.27	0.99	1.67	3.75	-1.66	-1.57	4.59	4.54	7.22	1.48	-6.32	-1.25	-0.65	4.96	4.18	1.48	6.61	-1.59	-0.289999999999999	-1.86	7.48	2.79	-4.02	7.48	5.44	3.66	0.940000000000001	1.85	0.579999999999997	0.57	0.579999999999998	0.22	0.53	1.17	1.15	1.15	1.69	1.67	0.54	0.62	-3.41	0.57	0.43	3.06	5.53	0.0800000000000001	0.97	-1.89	0.719999999999999	-5.74	0.579999999999998	1.05	-0.420000000000002	-0.590000000000003	2.77	0.82	0.58	3.82	0.58	0.17	-4.93	6.15	-0.0599999999999999	-1.7	-3.22	3.23	-0.92	1.03	1.23	-0.87	0.580000000000004	3.2	-0.15	1.09	-1.34	5.26	2.53	-3.01	3.66	-1.41	-2.79	0.43	0.970000000000002	-3.29	-1.41	4.2	0.54	0.68	-0.88	-0.11	1.11	-0.640000000000001	0.11	0.649999999999999	-0.64	3.21	-2.35	2.73	3.7	2.01	-0.93	-1.8	-0.590000000000001	-0.46	0.69	2.19	2.12	-2.31	0.44	-0.52	1.44	-2.45	5.15	5.15	-1.17	0.13	2.33	2.59	0.529999999999999	3.24	1.44	-0.0525000000000002	2.1925	0.272499999999999	-0.0199999999999996	-0.560714285714287	-0.595714285714287	-0.184999999999999	1.13083333333333	2.253	-0.142857142857142	-0.537857142857143	-0.673124999999999	2.13375	0.984285714285715	0.700555555555557	1.43285714285714	2.634	3.71	1.83785714285714	-0.200714285714286	1.30416666666667	1.268125	1.42571428571429	0.161666666666667	1.629	0.527857142857142	2.08083333333333	1.07071428571428	0.290625	-1.11625	1.59333333333333	-0.0749999999999993	0.688823529411767	0.620384615384616	0.764444444444445	0.1525	1.155	0.200624999999999	0.0355555555555558	1.02333333333333	0.382499999999999	0.669999999999998	-0.123928571428571	2.12807692307692	0.32	1.44	0.910416666666666	0.168750000000001	0.357000000000001	1.27875	0.0899999999999999	-0.0906249999999993	1.34125	-0.420625	-0.743	-0.0788888888888906	0.377222222222222	1.10266666666666	-1.55958333333334	1.50111111111111	1.51357142857143	0.256153846153847	0.885714285714284	0.824375	-1.50318181818182	0.509	-0.0585000000000004	2.2885	-2.45333333333333	-0.964545454545455	0.0746428571428552	0.351999999999997	0.695	0.16375	0.8485	-0.646666666666668	0.774374999999999	1.41277777777778	-1.50625	0.505714285714285	-0.610833333333332	-1.0085	-0.14625	3.0225	-0.243666666666662	-2.35166666666667	-0.0535714285714288	0.227999999999998	0.296666666666667	0.686818181818181	0.0632142857142846	0.0154999999999994	-0.695499999999999	0.248750000000001	-0.255625	1.79647058823529	1.09433333333333	-1.18875	0.993124999999999	1.73375	0.0566666666666666	0.930833333333332	-0.535625000000003	1.93454545454545	-0.889166666666668	-0.18041666666667	0.947083333333333	0.953846153846154	-0.1105	0.786470588235294	0.762727272727274	0.65	0.789999999999999	-0.0875000000000021	0.344	-0.452857142857143	1.345	1.231875	1.3409375	0.883461538461539	-0.298	1.068	0.370714285714286	1.34545454545455	-0.318181818181817	3.22529411764706	0.675333333333334	0.395999999999997	0.131363636363638	-1.58777777777778	-2.71176470588235	-2.13545454545455	1.67222222222222	0.57	0.800000000000001	-0.439545454545456	0.900000000000002	0.33	-0.92	0.0972727272727258	1.46714285714286	1.01285714285714	0.356111111111113	0.658333333333333	0.905000000000001	0.718214285714286	1.509	0.317222222222221	1.08214285714286	1.225625	1.223125	1.106875	-1.21681818181818	0.834444444444443	0.796111111111111	0.259230769230768	0.0806249999999995	1.055	-0.051499999999999	-0.307499999999999	2.366	1.63083333333333	0.535833333333333	1.65933333333333	0.84	1.008	1.66538461538462	0.723125	0.458333333333334	-0.0786363636363632	1.38805555555555	0.0627777777777769	1.03318181818182	1.12545454545455	-0.00409090909090892	-1.409	-0.861666666666667	0.321666666666667	-1.11076923076923	1.20142857142857	2.3875	-0.103333333333333	-0.909166666666666	0.18888888888889	-0.507941176470588	1.79	0.714499999999999	0.164375	1.782	-0.0357894736842113	1.0565	0.522272727272727	1.36055555555556	0.0577272727272717	0.202500000000001	0.403095238095238
chrVII_1075323_A_T_+	YGR290W_chrVII_1075323_A_T_72_2	FALSE	-0.0448395805869317	UpStream	TRUE	TRUE	FALSE	FALSE	FALSE	FALSE	TRUE	TRUE	-0.744387064580623	1	73	1	0	-1	1	0	0	0	1	0.434210526315789	1	NA	NA	NA	NA	385	41	1	159	0.49	0.874016	0.411	0.589	0	0	0	0	0	0	0	0	0	0	0	0	0	0	0	0	0	0	0	0	0	0	0	0	0	0	0	0	0	0	0	0	0	0	0	0	0	0	0	0	0	0	0	0	0	0	0	0	0	0	0	0	0	6.62	0	0	0	0	0	0	0	0	0	0	0	0	0	0	0	0	0	0	0	0	0	0	0	0	0	0	0	0	0	0	0	0	0	0	0	0	0	0	0	0	0	0	0	0	0	0	0	0	0	0	0	0	0	0	0	0	0	0	0	0	0	0	0	0	0	0	0	0	0	0	0	0	0	0	0	0	0	0	0	0	0	0	0	0	0	0	0	0	0	0	0	0	0	0	0	0	0	0	0	0	0	0	0	0	0	0	0	0	0	0	0	0	0	0	0	0	0	0	0	0	0	0	0	0	0	0	0	0	0	0	0	0	0	0	0	0	0	0	0	0	0	0	0	0	0	0	0	0	0	0	0	0	0	0	0	0	0	0	0	0	0	0	0	0	0	0	0	0	0	0	0	0	0	0	0	0	0	0	0	0	0	0	0	0	0	0	0	0	0	0	0	0	0	0	0	6.62	0	0	0	0	0	0	0	0	0	0	0	0	0	0	0	0	0	0	0	0	0	0	0	0	0	0	0	0	0	0	0	0	0	0	0	0	0	0	0	0	0	0	0	0	0	0	0	0	0	0	0	0	0	0	0	0	0	0	0	0	0	0	0	0	0	0	0	0	0	0	0	0	0	0	0	0	0	0	0	0	0	0	0	0	0	0	0	0	0	0	0	0	0	0	0	0	0	0	0	0	0	0	0	0	0	0	0	0	0	0	0	0	0	0	0	0	0	0	0	0	0	0	0	0	0	0	0	0	0	0	0	0	0	0	0	0	0	0	0	0	0	0	0	0	0	0	0	0	0	0	0	0	0	0	0	0	0	0	0	0	0	0	0	0	0	0	0	0	0	0	0	0	0	0	0	0	0	0	0	0	0	0	0	0	0	0	0	0	0	0	0	0	0	0	0	1	0	0	0	0	0	0	0	0	0	0	0	0	0	0	0	0	0	0	0	0	0	0	0	0	0	0	0	0	0	0	0	0	0	0	0	0	0	0	0	0	0	0	0	0	0	0	0	0	0	0	0	0	0	0	0	0	0	0	0	0	0	0	0	0	0	0	0	0	0	0	0	0	0	0	0	0	0	0	0	0	0	0	0	0	0	0	0	0	0	0	0	0	0	0	0	0	0	0	0	0	0	0	0	0	0	0	0	0	0	0	0	0	0	0	0	0	0	0	0	0	0	0	0	0	0	0	0	0	0	0	0	0	0	0	0	0	0	0	0	0	0	0	0	0	0	0	0	0	0	0	0	0	0	0	0	0	0	0	0	0	0	0	0	0	0	0	0	0	0	0	0	0	0	0	0	0	0	0	0	0	0	0	0	0	0	0	0	0	0	0	0	0	0	0	0	0	0	0	0	0	0	0	0	0	0	0	0	0	0	0	0	0	0	0	0	0	0	0	0	0	0	0	0	0	0	0	0	0	0	0	0	0	0	0	0	0	0	0	0	0	0	0	0	0	0	0	0	0	0	0	0	0	0	0	0	0	0	0	0	0	0	0	0	0	0	0	0	0	0	0	0	0	0	0	0	0	0	0	0	0	0	0	0	0	0	0	0	0	0	0	0	0	0	0	0	0	0	0	0	0	0	0	0	0	0	0	0	0	0	0	0	0	0	0	0	0	0	0	0	0	0	0	0	0	0	0	0	0	0	0	0	0	0	0	0	0	0	0	0	0	0	0	0	0	0	0	0	0	0	0	0	0	0	0	0	0	0	0	0	0	0	0	0	0	0	0	0	0	0	0	0	0	0	0	0	0	0	0	0	0	0	0	0	0	0	0	0	0	0	0	0	0	0	0	0	0	0	0	0	0	0	0	0	0	0	0	0	0	0	0	0	0	0	0	0	0	0	0	0	0	0	0	0	0	0	0	0	0	0	0	0	0	0	0	0	0	0	0	0	0	0	0	0	0	0	0	0	0	0	0	0	0	0	0	0	0	0	0	0	0	0	0	0	0	0	0	0	0	0	0	0	0	0	0	0	0	0	0	0	0	0	0	0	0	0	0	0	0	0	0	0	0	0	0	0	0	0	0	0	0	0	0	0	0	0	0	0	0	0	0	0	0	0	0	0	0	0	0	0	0	0	0	0	0	0	0	0	0	0	0	0	0	0	0	0	0	0	0	0	0	0	0	0	0	0	0	0	0	0	0	0	0	0	0	0	0	0	0	0	0	0	0	0	0	0	0	0	0	0	0	0	0	0	0	0	0	0	0	0	0	0	0	0	0	0	0	0	0	0	0	0	0	0	0	0	0	0	0	0	0	0	0	0	0	0	0	0	0	0	0	0	0	0	0	0	0	0	0	0	0	0	0	0	0	0	0	0	0	0	0	0	0	0	0	0	0	0	0	0	0	0	0	0	0	0	0	0	0	0	0	0	0	0	0	0	0	0	0	0	0	0	0	0	0	0	0	0	0	0	0	0	0	0	0	0	0	0	0	0	0	0	0	0	0	0	0	0	0	0	0	0	0	0	0	0	0	0	0	0	0	0	0	0	0	0	0	0	0	0	0	0	0	0	0	0	0	0	0	0	0	0	0	0	0	0	0	0	0	0	0	0	0	0	0	0	0	0	0	0	0	0	0	0	0	0	0	0	0	0	0	0	0	0	0	0	0	0	0	0	0	0	0	0	0	0	0	0	0	0	0	0	0	0	0	0	0	0	0	0	0	0	0	0	6.62	0	0	0	0	0	0	0	0	0	0	0	0	0	0	0	0	0	0	0	0	0	0	0	0	0	0	0	0	0	0	0	0	0	0	0	0	0	0	0	0	0	0	0	0	0	0	0	0	0	0	0	0	0	0	0	0	0	0	0	0	0	0	0	0	0	0	0	0	0	0	0	0	0	0	0	0	0	0	0	0	0	0	0	0	0	0	0	0	0	0	0	0	0	0	0	0	0	0	0	0	0	0	0	0	0	0	0	0	0	0	0	0	0	0	0	0	0	0	0	0	0	0	0	0	0	0	0	0	0	0	0	0	0	0	0	0	0	0	0	0	0	0	0	0	0	0	0	0	0	0	0	0	0	0	0	0	0	0	0	0	0	0	0	0	0	0	0	0	0	0	0	0	0	0	0	0	0	0	0	0	0	0	0	0	0	0	0	0	0	0	0	0	0	0	0	6.62	0	0	0	0	0	0	0	0	0	0	0	0	0	0	0	0	0	0	0	0	0	0	0	0	0	0	0	0	0	0	0	0	0	0	0	0	0	0	0	0	0	0	0	0	0	0	0	0	0	0	0	0	0	0	0	0	0	0	0	0	0	0	0	0	0	0	0	0	0	0	0	0	0	0	0	0	0	0	0	0	0	0	0	0	0	0	0	0	0	0	0	0	0	0	0	0	0	0	0	0	0	0	0	0	0	0	0	0	0	0	0	0	0	0	0	0	0	0	0	0	0	0	0	0	0	0	0	0	0	0	0	0	0	0	0	0	0	0	0	0	0	0	0	0	0	0	0	0	0	0	0	0	0	0	0	0	0	0	0	0	0	0	0	0	0	0	0	0	0	0	0	0	0	0	0	0	0	0	0	0	0	0	0	0	0	0	0	0	0	0	0	0	0	0	0	1	0	0	0	0	0	0	0	0	0	0	0	0	0	0	0	0	0	0	0	0	0	0	0	0	0	0	0	0	0	0	0	0	0	0	0	0	0	0	0	0	0	0	0	0	0	0	0	0	0	0	0	0	0	0	0	0	0	0	0	0	0	0	0	0	0	0	0	0	0	0	0	0	0	0	0	0	0	0	0	0	0	0	0	0	0	0	0	0	0	0	0	0	0	0	0	0	0	0	0	0	0	0	0	0	0	0	0	0	0	0	0	0	0	0	0	0	0	0	0	0	0	0	0	0	0	0	0	0	0	0	0	0	0	0	0	0	0	0	0	0	0	0	3.28	0	0	0.0500000000000003	-0.23	4.57	4.58	-0.43	0	-1.39	1.27	3.16	0	0	-0.180000000000001	-0.880000000000001	1.39	0	-0.51	-0.970000000000001	-1.25	-1.45	4.58	2.21	0	1.26	0	0	0	0.820000000000001	0	1.56	2.05	1.41	0.54	-1.76	-1.52	3.42	-0.8	-3.34	-1.84	0.690000000000001	2.93	-1.81	1.16	-1.1	4.58	2.36	0.73	-0.109999999999999	2.41	-0.180000000000001	-3.02	-6.41	0	-1.65	-0.39	-3.73	-0.789999999999999	-4.18	0	0.95	-3.82	-0.14	2.07	-1.5	0.369999999999999	-1.3	0.609999999999999	-1.43	-6.91	-3.24	-3.19	-0.31	0.0599999999999996	1.39	2.08	2.56	4.69	4.19	2.15	-1.36	-3	-4.98	-5.94	0.0700000000000038	4.38	3.25	-0.58	-5.41	1.01	4.42	-3.29	-2.19	-3.94	5.53	2.31	3.37	0	-2.89	-2.83	0.489999999999999	-3.87	0	4.38	0.959999999999997	0.5	-0.38	-0.81	0.15	-1.85	1.41	-0.24	-0.85	0.95	2.63	0.6	-1.27	0.899999999999999	0.0800000000000001	1.98	-1.08	-1.94	-3.2	-6.66	-2.93	6.85	-2.82	-2.29	-0.410000000000001	2.3	1.64	5.43	-5.97	-0.799999999999999	-0.110000000000001	0	0.88	-2.05	-0.92	0.26	1.7	-2.87	-1.54	-0.25	5.28	-0.879999999999999	1.26	2.06	1.33	0.679999999999999	3.99	-1.89	-0.99	3.28	2.71	3.16	-0.75	0.16	-4.04	-0.129999999999999	0.51	0.15	1.81	0.0199999999999996	1.1	0.69	-0.33	0	3.71	-1.81	-2.73	1.2	0.93	-3.16	-0.33	-0.27	-0.0700000000000003	-1.5	-0.56	1.36	-2.08	0.600000000000001	2.93	2.93	-0.789999999999999	-2.23	-2.11	0.699999999999999	-0.119999999999997	0.7	0	0.700000000000001	-0.540000000000001	-1.43	0.15	-0.276666666666666	-0.758333333333334	0.819999999999999	-0.622	-1.84714285714286	-2.33	1.77635683940025e-15	1.30333333333333	-0.694000000000001	-0.932857142857142	-2.17	0.0350000000000001	-0.352500000000001	-1.35571428571429	0.794444444444444	0.675714285714285	0.517999999999999	-0.387142857142857	-0.0399999999999991	-1.77857142857143	0.481666666666666	0.0412499999999998	1.34428571428571	0.558333333333334	-1.516	1.16142857142857	0.238333333333333	-0.568571428571429	-0.495000000000001	0.832500000000001	-0.716666666666667	0.476666666666667	-0.681764705882355	0.409230769230771	0.00666666666666771	1.09666666666666	-0.0749999999999993	-0.609999999999999	-1.78333333333333	-1.29583333333333	-0.417	-0.298888888888889	0.779285714285713	-1.40307692307692	-0.278333333333334	-0.476666666666668	1.19666666666667	-0.1425	-0.290000000000001	0.921249999999999	0.475000000000001	-0.53125	0.0975000000000001	-3.10410714285714	-1.752	-1.33555555555555	-1.05555555555556	-1.10866666666666	-2.39166666666667	0.687777777777779	-1.15428571428571	-0.0876923076923077	-0.625714285714286	-0.77625	0.100000000000001	-1.534	0.0749999999999993	-0.509	1.98083333333333	-1.51818181818182	0.0671428571428621	-0.248666666666669	-1.03	0.102499999999999	1.055	3.00444444444444	0.0975000000000001	0.228888888888889	0.0912499999999987	2.24428571428571	-1.705	-1.101	-0.63125	-1.2325	-1.80466666666667	3.5527136788005e-15	-1.78	1.462	-0.843333333333333	-1.29272727272727	0.382857142857144	-1.359	-1.419	-0.4725	-1.39	-1.17823529411765	-0.415333333333333	-2.3925	-0.456249999999999	0.082499999999996	-2.45888888888889	-2.04	-1.439375	0.24727272727273	0.73	1.72916666666667	0.476666666666667	0.220769230769231	0.0250000000000004	0.026470588235294	-0.390000000000001	0.611000000000001	0.28375	-0.280625000000001	0.55	0.515714285714287	0.405714285714286	-0.7075	0.0174999999999992	-0.832307692307692	0.407000000000002	-0.499000000000001	0.597142857142857	0.166363636363636	-4.10636363636364	-0.160588235294114	1.38466666666667	-2.27	-1.63090909090909	-1.12	2.71941176470588	-0.15909090909091	-0.69222222222222	-1.55727272727273	0.236666666666668	1.09636363636363	0.0509999999999984	1.57	0.147000000000002	-0.109999999999999	0.632857142857143	-0.845714285714285	0.142222222222223	0.405555555555555	0.245454545454546	1.36642857142857	-0.0310000000000006	1.89555555555556	0.567142857142857	0.909999999999998	-0.00749999999999851	-0.00625000000000053	0.113636363636365	-0.656666666666666	-0.723333333333334	0.274615384615384	0.477500000000001	-0.186999999999999	0.0589999999999993	0.0939999999999994	0.76	-1.17	0.623333333333333	0.158666666666667	-0.0274999999999999	0.356999999999999	-0.497692307692308	-1.07	1.46	0.115454545454547	-1.77635683940025e-15	0.506666666666668	-0.580909090909092	-0.629090909090909	-2.09090909090909	-0.0399999999999991	0.0846666666666671	0.123333333333333	0.0523076923076911	-0.828571428571427	0	-1.12266666666667	0.0549999999999997	-0.888888888888889	0.873529411764707	0.262222222222222	-0.909999999999998	-1.36375	0.114000000000001	-0.0742105263157917	0.264999999999999	-1.39272727272727	0.0311111111111124	-0.541818181818183	-0.209375	-0.443333333333332	1.62	0	-4.58	4.58	1.71	4.58	0.58	-1.3	0	-0.0599999999999987	4.58	-0.1	0.69	4	0	0	-0.800000000000001	0	0	1.55	-0.58	1.74	-1.16	1.06	4	-3.68	0	-0.79	-0.629999999999999	1.73	2.17	-0.51	4.46	-4.35	1.1	-2.42	1.52	4.2	4.58	3.82	4.52	1.1	-4.58	0	0	0.470000000000001	-0.68	2.14	-1.83	-0.11	1.2	2.04	0.41	3.87	4.38	4.09	3.44	-0.04	1.35	1.65	3.7	3.03	4.38	1.23	6.91	2.06	-0.409999999999999	0.100000000000001	-1.17	2.57	-5.3	-5.2	2	0	1.07	-6.37	-2.56	0.379999999999995	2.42	-2.25	6.9	-1.71	2.75	0	-0.259999999999998	0.0699999999999985	4.38	1.79	0.569999999999999	0.0400000000000009	6.79	0	3.84	2.58	-0.96	6.90999999999998	0.219999999999999	1.72	0.879999999999999	1.22	0.470000000000001	1.66	-0.639999999999997	-1.35	4.38	1.24	-0.0800000000000001	-0.86	2.44	1.71	0.31	-1.89	0.180000000000001	-1.02	-2.57	1.78	-1.21	2.43	0.97	-0.83	2.67	2.02	-1.84	-3.02	4.83	6.45	2.81	0.0300000000000011	0.690000000000001	6.91	0.449999999999999	-1.25	0	2.61	-0.739999999999998	-1.25	0	-0.78	-3.61	0.43	0	0	-2.67	0.45	0.25	-4.33	-0.9	-1.44	-0.16	-0.68	0	3.18	1.07	0.790000000000001	2.46	0.99	3.78	-0.17	0.31	-1.47	-3.47	0.26	-0.04	0.220000000000001	0.580000000000001	0.35	1.39	1.98	-1.02	3.71	-1.81	0.63	-1.39	-1.1	4.54	-0.52	-0.27	0	-1.5	1.53	1.36	1.8	0.6	2.1	2.67	1.1	0	-4.42	0.7	0.84	0.24	1.62	0.699999999999999	4.58	-1.92	-0.11	0.276666666666666	0.758333333333333	-0.82	0.622	1.84714285714286	2.33	0	-1.30333333333333	0.694000000000001	0.932857142857143	2.17	-0.0350000000000001	0.352500000000001	1.35571428571428	-0.794444444444443	-0.675714285714285	-0.518	0.387142857142857	0.0399999999999991	1.77857142857143	-0.481666666666666	-0.0412499999999998	-1.34428571428571	-0.558333333333334	1.516	-1.16142857142857	-0.238333333333333	0.568571428571429	0.494999999999999	-0.8325	0.716666666666667	-0.476666666666667	0.681764705882351	-0.409230769230769	-0.00666666666666593	-1.09666666666667	0.0749999999999993	0.609999999999999	1.78333333333333	1.29583333333333	0.417	0.298888888888889	-0.779285714285713	1.40307692307692	0.278333333333334	0.476666666666667	-1.19666666666667	0.142500000000002	0.289999999999999	-0.921250000000001	-0.475000000000001	0.53125	-0.0975000000000001	1.375	1.752	1.33555555555556	1.05555555555556	1.10866666666666	2.39166666666667	-0.687777777777779	1.15428571428571	0.0876923076923095	0.625714285714286	0.776249999999999	-0.100000000000001	1.534	-0.0750000000000011	0.509	-1.98083333333333	1.51818181818182	-0.067142857142855	0.248666666666665	1.03	-0.102499999999999	-1.055	-3.00444444444444	-0.0975000000000001	-0.228888888888889	-0.0912500000000005	-2.24428571428571	1.705	1.101	0.63125	1.2325	1.80466666666666	0	1.78	-1.462	0.843333333333334	1.29272727272727	-0.382857142857143	1.359	1.419	0.4725	1.39	1.17823529411764	0.415333333333329	2.3925	0.456249999999997	-0.0825000000000031	2.45888888888889	2.04	1.439375	-0.24727272727273	-0.73	-1.72916666666667	-0.476666666666667	-0.220769230769231	-0.0249999999999995	-0.026470588235294	0.39	-0.611	-0.28375	0.280625000000001	-0.55	-0.515714285714285	-0.405714285714286	0.7075	-0.0175000000000001	0.83230769230769	-0.407	0.499000000000001	-0.597142857142857	-0.166363636363638	4.10636363636363	0.160588235294114	-1.38466666666666	2.27	1.63090909090909	1.12	-2.71941176470588	0.15909090909091	0.692222222222224	1.55727272727273	-0.236666666666668	-1.09636363636363	-0.0509999999999984	-1.57	-0.147000000000002	0.109999999999999	-0.632857142857143	0.845714285714285	-0.142222222222221	-0.405555555555555	-0.245454545454546	-1.36642857142857	0.0309999999999997	-1.89555555555556	-0.567142857142857	-0.91	0.00750000000000028	0.00624999999999964	-0.113636363636363	0.656666666666666	0.723333333333333	-0.274615384615384	-0.477500000000001	0.186999999999999	-0.0590000000000011	-0.0939999999999994	-0.76	1.17	-0.623333333333334	-0.158666666666667	0.0274999999999999	-0.356999999999999	0.497692307692308	1.07	-1.46	-0.115454545454547	0	-0.506666666666666	0.580909090909092	0.629090909090909	2.09090909090909	0.0400000000000009	-0.0846666666666662	-0.123333333333335	-0.0523076923076919	0.828571428571429	0	1.12266666666667	-0.0549999999999997	0.888888888888889	-0.873529411764705	-0.262222222222222	0.909999999999998	1.36375	-0.114000000000001	0.0742105263157882	-0.265000000000001	1.39272727272727	-0.0311111111111106	0.541818181818179	0.209375000000001	0.443333333333334	3.28	0	-4.58	0.0500000000000003	-0.23	4.57	0.58	-1.3	0	-1.39	1.27	-0.1	0.19	0	0	0	0.800000000000001	0	-0.51	-0.970000000000001	-1.25	1.74	0.62	1.06	0	-1.69	0	0	0	1.73	0.989999999999998	-0.51	3.25	-4.35	0.54	-2.42	-0.65	3.42	-0.77	-3.34	0.48	0.690000000000001	0.0600000000000014	-1.81	0.100000000000001	-1.1	-0.27	2.36	0.149999999999999	-0.11	1.2	-0.180000000000001	0.41	-6.41	0.58	-1.65	-0.39	-0.04	-0.789999999999999	1.65	0	0.95	1.77635683940025e-15	-0.14	6.91	-1.5	0.369999999999999	-1.3	-1.17	-1.43	-6.91	-3.24	-2.04	-0.31	0.0599999999999996	-6.37	-2.56	2.56	3.25	-2.25	2.15	-1.36	-2.49	-2.2	-0.259999999999998	0.0700000000000003	4.38	1.79	-0.58	-5.41	6.79	4.42	-3.29	-2.19	-1.38	5.53	2.31	3.37	0	-2.89	-2.83	0.6	-3.87	-1.35	4.38	0.959999999999997	0.5	-0.86	2.44	1.71	-1.85	-1.89	-0.24	-0.85	-0.0300000000000005	1.78	-1.11	0.330000000000001	0.97	-0.0199999999999996	2.67	-0.37	-1.84	-3.2	-6.66	6.45	2.81	-2.82	0.690000000000001	-0.410000000000001	0.449999999999999	1.64	0	-5.84	-0.799999999999999	-1.25	0	-0.78	-3.61	-0.92	0	1.7	-2.81	0.45	0.25	-4.03	-0.879999999999999	-1.44	2.06	-0.68	0	3.82	-0.280000000000001	-0.99	2.46	2.71	3.78	-0.75	0.31	-3.55	-3.47	0.51	-0.04	0.719999999999999	0.0199999999999996	1.1	0.69	-0.33	-1.02	3.71	-1.81	0.63	1.2	0.93	-3.16	-0.33	-0.27	0	-1.5	-0.56	1.36	-2.08	0.6	2.12	2.67	1.1	-2.23	-2.11	0.7	-0.119999999999997	0.7	0	0.699999999999999	-0.0700000000000003	-1.92	-0.11	0	0	-1.77635683940025e-15	0	0	0	0	0	-8.88178419700125e-16	0	0	0	0	0	1.77635683940025e-15	0	0	0	0	1.77635683940025e-15	0	0	0	0	0	0	0	1.77635683940025e-15	0	0	0	0	0	0	0	0	0	0	0	0	0	0	0	0	1.77635683940025e-15	0	-3.5527136788005e-15	0	0	0	0	0	0	-0.936625000000001	-1.77635683940025e-15	0	8.88178419700125e-16	0	0	0	0	1.77635683940025e-15	0	0	-3.5527136788005e-15	0	0	0	0	0	0	0	0	0	0	0	0	0	0	0	0	0	0	0	0	0	0	0	0	0	0	0	-1.77635683940025e-15	0	0	-7.105427357601e-15	-7.105427357601e-15	0	0	0	0	-1.77635683940025e-15	-3.5527136788005e-15	-3.5527136788005e-15	0	3.5527136788005e-15	0	0	0	0	0	0	0	0	0	1.77635683940025e-15	0	0	0	0	0	0	0	0	0	0	0	0	0	0	0	0	0	-3.5527136788005e-15	0	-3.5527136788005e-15	0	0	-3.5527136788005e-15	0	0	0	0	0	1.77635683940025e-15	0	0	0	0	0	0	0	0	0	0	0	0	0	0	0	0	0	0	0	0	0	1.77635683940025e-15	0	-1.77635683940025e-15	-1.77635683940025e-15	0	0	-1.77635683940025e-15	0	0	8.88178419700125e-16	0	0	0	0	0	0	0	0	0	0	0	0	0	0	0	0	0	0	0	1.77635683940025e-15
chrVII_107795_A_C_-	YGL206C_chrVII_107795_A_C_72_2	NA	-0.137833815028984	UpStream	TRUE	TRUE	FALSE	FALSE	TRUE	FALSE	TRUE	TRUE	0.504155235880358	1	73	1	0	-1	0	0	1	0	0	0.328947368421053	1.02040816326531	4.82366017037037	0.027365189	0.0168232	66	NA	NA	NA	291	2.58	0	0.433	0.567	0	0	0	0	0	0	0	0	0	0	0	0	0	0	0	0	0	0	0	0	0	0	0	0	0	0	0	0	0	0	0	0	0	0	0	0	0	0	0	0	0	0	0	0	0	0	0	0	0	0	0	0	0	0	0	0	0	0	0	0	0	0	0	0	0	0	0	0	0	0	0	0	0	0	0	0	0	0	0	0	0	0	0	0	0	0	0	0	0	0	0	0	0	0	0	0	0	0	0	0	0	0	0	0	0	0	0	0	0	0	0	0	0	0	0	0	0	0	0	0	0	0	0	0	0	0	0	0	0	0	0	0	0	0	0	0	0	0	0	0	0	0	0	0	0	0	0	0	0	0	0	0	0	0	0	0	0	0	0	0	0	0	0	0	0	0	0	0	0	0	0	0	0	0	0	0	0	0	0	0	0	0	0	0	0	0	0	0	0	0	0	0	0	0	0	0	0	0	0	0	0	0	0	0	0	0	0	0	0	0	0	0	0	0	0	0	0	0	0	0	0	0	0	0	0	0	0	0	0	0	0	0	0	0	0	0	0	0	0	0	0	0	0	0	0	0	0	0	0	0	0	0	0	0	0	0	0	0	0	0	0	0	0	0	0	0	0	0	0	0	0	0	0	0	0	0	0	0	0	0	0	0	0	0	0	0	0	0	0	0	0	0	0	0	0	0	0	0	0	0	0	0	0	0	0	0	0	0	0	0	0	0	0	0	0	0	0	0	0	0	0	0	0	0	0	0	0	0	0	0	0	0	0	0	0	0	0	0	0	0	0	0	0	0	0	0	0	0	0	0	0	0	0	0	0	0	0	0	0	0	0	0	0	0	0	0	0	0	0	0	0	0	0	0	0	0	0	0	0	0	0	0	0	0	0	0	0	0	0	0	0	0	0	0	0	0	0	0	0	0	0	0	0	0	0	0	0	0	0	0	0	0	0	0	0	0	0	0	0	0	0	0	0	0	0	0	0	0	0	0	0	0	0	0	0	0	0	0	0	0	0	0	0	0	0	0	0	0	0	0	0	0	0	0	0	0	0	0	0	0	0	0	0	0	0	0	0	0	0	0	0	0	0	0	0	0	0	0	0	0	0	0	0	0	0	0	0	0	0	0	0	0	0	0	0	0	0	0	0	0	0	0	0	0	0	0	0	0	0	0	0	0	0	0	0	0	0	0	0	0	0	0	0	0	0	0	0	0	0	0	0	0	0	0	0	0	0	0	0	0	0	0	0	0	0	0	0	0	0	0	0	0	0	0	0	0	0	0	0	0	0	0	0	0	0	0	0	0	0	0	0	0	0	0	0	0	0	0	0	0	0	0	0	0	0	0	0	0	0	0	0	0	0	0	0	0	0	0	0	0	0	0	0	0	0	0	0	0	0	0	0	0	0	0	0	0	0	0	0	0	0	0	0	0	0	0	0	0	0	0	0	0	0	0	0	0	0	0	0	0	0	0	0	0	0	0	0	0	0	0	0	0	0	0	0	0	0	0	0	0	0	0	0	0	0	0	0	0	0	0	0	0	0	0	0	0	0	0	0	0	0	0	0	0	0	0	0	0	0	0	0	0	0	0	0	0	0	0	0	0	0	0	0	0	0	0	0	0	0	0	0	0	0	0	0	0	0	0	0	0	0	0	0	0	0	0	0	0	0	0	0	0	0	0	0	0	0	0	0	0	0	0	0	0	0	0	0	0	0	0	0	0	0	0	0	0	0	0	0	0	0	0	0	0	0	0	0	0	0	0	0	0	0	0	0	0	0	0	0	0	0	0	0	0	0	0	0	0	0	0	0	0	0	0	0	0	0	0	0	0	0	0	0	0	0	0	0	0	0	0	0	0	0	0	0	0	0	0	0	0	0	0	0	0	0	0	0	0	0	0	0	0	0	0	0	0	0	0	0	0	0	0	0	0	0	0	0	0	0	0	0	0	0	0	0	0	0	0	0	0	0	0	0	0	0	0	0	0	0	0	0	0	0	0	0	0	0	0	0	0	0	0	0	0	0	0	0	0	0	0	0	0	0	0	0	0	0	0	0	0	0	0	0	0	0	0	0	0	0	0	0	0	0	0	0	0	0	0	0	0	0	0	0	0	0	0	0	0	0	0	0	0	0	0	0	0	0	0	0	0	0	0	0	0	0	0	0	0	0	0	0	0	0	0	0	0	0	0	0	0	0	0	0	0	0	0	0	0	0	0	0	0	0	0	0	0	0	0	0	0	0	0	0	0	0	0	0	0	0	0	0	0	0	0	0	0	0	0	0	0	0	0	0	0	0	0	0	0	0	0	0	0	0	0	0	0	0	0	0	0	0	0	0	0	0	0	0	0	0	0	0	0	0	0	0	0	0	0	0	0	0	0	0	0	0	0	0	0	0	0	0	0	0	0	0	0	0	0	0	0	0	0	0	0	0	0	0	0	0	0	0	0	0	0	0	0	0	0	0	0	0	0	0	0	0	0	0	0	0	0	0	0	0	0	0	0	0	0	0	0	0	0	0	0	0	0	0	0	0	0	0	0	0	0	0	0	0	0	0	0	0	0	0	0	0	0	0	0	0	0	0	0	0	0	0	0	0	0	0	0	0	0	0	0	0	0	0	0	0	0	0	0	0	0	0	0	0	0	0	0	0	0	0	0	0	0	0	0	0	0	0	0	0	0	0	0	0	0	0	0	0	0	0	0	0	0	0	0	0	0	0	0	0	0	0	0	0	0	0	0	0	0	0	0	0	0	0	0	0	0	0	0	0	0	0	0	0	0	0	0	0	0	0	0	0	0	0	0	0	0	0	0	0	0	0	0	0	0	0	0	0	0	0	0	0	0	0	0	0	0	0	0	0	0	0	0	0	0	0	0	0	0	0	0	0	0	0	0	0	0	0	0	0	0	0	0	0	0	0	0	0	0	0	0	0	0	0	0	0	0	0	0	0	0	0	0	0	0	0	0	0	0	0	0	0	0	0	0	0	0	0	0	0	0	0	0	0	0	0	0	0	0	0	0	0	0	0	0	0	0	0	0	0	0	0	0	0	0	0	0	0	0	0	0	0	0	0	0	0	0	0	0	0	0	0	0	0	0	0	0	0	0	0	0	0	0	0	0	0	0	0	0	0	0	0	0	0	0	0	0	0	0	0	0	0	0	0	0	0	0	0	0	0	0	0	0	0	0	0	0	0	0	0	0	0	0	0	0	0	0	0	0	0	0	0	0	0	0	0	0	0	0	0	0	0	0	0	0	0	0	0	0	0	0	0	0	0	0	0	0	0	0	0	0	0	0	0	0	0	0	0	0	0	0	0	0	0	0	0	0	0	0	0	0	0	0	0	0	0	0	0	0	0	0	0	0	0	0	0	0	0	0	0	0	0	0	0	0	0	0	0	0	0	0	0	0	0	0	0	0	0	0	0	0	0	0	0	0	0	0	0	0	0	0	0	0	0	0	0	0	0	0	0	0	0	0	0	0	0	0	0	0	0	0	0	0	0	0	0	0	0	0	0	0	0	0	0	0	0	0	0	0	0	0	0	0	0	0	0	0	0	0	0	0	0	0	0	0	0	0	0	0	0	0	0	0	0	0	0	0	0	0	0	0	0	0	0	0	0	0	0	0	0	0	0	0	0	0	0	0	0	0	0	0	0	0	0	0	0	0	0	0	0	0	0	0	0	0	0	0	0	0	0	0	0	0	0	0	0	0	0	0	0	0	0	0	0	0	0	0	0	0	0	0	0	0	0	0	0	0	0	0	0	0	0	0	0	0	0	0	0	0	0	0	0	0	0	0	0	0	0	0	0	0	0	0	0	0	0	0	0	0	0	0	0	0	0	0	0	0	0	0	0	0	0	0	0	0	0	0	0	0	0	0	0	0	0	0	0	0	0	0	0	0	0	0	0	0	0	0	0	0	0	0	0	0	0	0	0	0	0	0	0	0	0	0	0	0	0	0	0	0	0	0	0	0	0	0	0	0	0	0	0	0	0	0	0	0	0	0	0	0	0	0	0.58	0.81	2.64	-0.27	0.35	0.58	0.58	-1.99	1.85	-2.05	0.58	5.15	5.15	2.24	-4	3.5	5.15	4.8	-0.0700000000000003	3.86	0.58	1.63	0.15	3.83	5.15	0.0999999999999996	4.97	1.75	2.64	-4	-1.83	-2.67	-1.05	2.93	1.66	2.19	1.98	-1.26	0.58	-2.82	-1.57	-0.12	-1.13	2.67	-0.880000000000001	0.58	3.49	3.52	0.799999999999999	5.15	2.88	-0.45	-0.72	0.76	-3.24	-2	1.63	7.48	3.92	2.44	4.96	-0.730000000000002	0.58	0.53	-0.119999999999999	-0.3	-1.95	2.84	-6.09	1.09	-6.33	-2	-3.44	2.57	2.27	-1.08	5.39	3.7	-4.27	-5.51	-3.85	5.57	0.579999999999998	7.36	2.03	-6.32	4.28	6.25	0.57	2.34	-2.33	6.25	-0.72	1.68	1.61	1.84999999999999	0.640000000000001	0.31	-6.17	0.39	3.86	7.21	0.579999999999998	5.8	2.29	-2.79	-0.43	0.15	-1.98	0.620000000000001	1.03	2.33	4.04	-0.85	-0.42	1.08	3.67	4.57	0.970000000000001	2.63	-1.04	2.54	-2.69	1.84	7.23	-0.879999999999995	1.31	-1.47	3.38	3.42	-1.46	-4.86	3.41	6.08	3.91	0.399999999999999	-3.22	-0.920000000000001	-4.7	0.24	-0.88	1.13	3.05	-2.79	-1	0.719999999999995	1.81	-0.55	4.26	2.03	-2.41	5.15	1.2	1.51	3.18	-0.0800000000000018	-0.399999999999999	5.15	0.6	-0.6	1.24	3.01	-4.34	1.65	1.42	-0.149999999999999	0.970000000000001	1.83	-4	-0.12	0.75	0.58	0.34	-0.99	0.870000000000001	-0.57	-1.07	-1.92	-1.14	2.52	2.19	-0.76	-2.49	0.58	-2.92	4.03	1.2	0.58	5.14	0.98	-0.119999999999999	-1.4	2.36	3.16	1.17	-1.38	-0.0400000000000009	2.64833333333333	0.235000000000001	0.318	0.952857142857143	0.56	-0.946666666666665	-0.921666666666667	2.598	0.312857142857144	-0.212857142857143	-0.3175	3.18875	2.15571428571429	-0.0700000000000003	0.194285714285712	2.43	4.00714285714286	0.534285714285714	0.798571428571428	1.34	1.53125	1.61857142857143	-0.348333333333333	4.194	-1.10428571428571	1.88	1.97142857142857	1.1475	-1.51125	0.081666666666667	-0.477777777777778	1.20352941176471	0.153846153846153	0.106666666666667	-0.614166666666666	1.16571428571428	1.24125	0.700000000000001	1.185	0.682	0.641111111111112	-0.328571428571429	2.62692307692308	0.9125	1.79666666666667	0.175833333333333	0.369166666666667	0.619	1.63875	-0.105	0.364999999999999	1.86375	0.115	0.571999999999999	1.23444444444444	0.728888888888889	2.15933333333333	-0.502500000000001	3.04555555555556	3.08	0.373846153846152	1.19857142857143	1.58125	-2.02181818181818	1.448	0.125999999999999	3.003	-4.225	0.688181818181819	-0.455000000000005	0.225999999999999	0.379999999999999	-0.186250000000001	0.776000000000003	-2.315	1.325	1.115	-1.68	-1.71857142857143	-0.155000000000001	-0.457000000000001	-0.0500000000000007	3.92625	1.902	-2.35166666666667	0.474285714285713	0.271999999999998	0.865	1.65363636363636	0.165714285714284	0.98	0.673	0.2925	0.00625000000000142	2.56823529411765	1.38800000000001	0.677499999999998	1.455	2.40125	1.67444444444445	2.295	0.0937500000000036	1.51363636363637	-0.888333333333334	-1.87333333333333	0.673333333333334	0.997692307692308	-0.203	0.921764705882353	0.577272727272726	0.992	0.674999999999999	0.0949999999999989	0.100000000000001	-0.927142857142857	1.22857142857143	1.86625	1.07	0.162307692307692	-0.643000000000001	1.521	-0.427142857142857	0.848181818181818	2.31818181818182	3.43941176470588	0.0259999999999998	1.982	1.80454545454545	-1.07222222222222	-4.2835294117647	-2.87909090909091	1.86222222222223	1.06272727272728	0.209166666666668	-0.452727272727273	0.635999999999996	-0.671999999999999	-1.078	-0.0136363636363637	2.10571428571429	1.51428571428571	0.254444444444445	0.17	0.877272727272727	0.134999999999998	1.683	-0.897777777777778	0.557142857142859	1.5375	1.07875	0.966249999999999	-1.36545454545455	0.306666666666667	1.97444444444444	0.593846153846155	-0.81	0.969999999999999	-0.305999999999999	-0.381	1.47	3.28	-1.77833333333333	1.66933333333333	0.929	0.589	2.41	1.12875	-0.417777777777777	-0.264545454545456	1.39722222222222	-0.39777777777778	0.587272727272726	0.649999999999999	0.771818181818182	-1.541	-0.944666666666666	0.207777777777778	-1.02615384615385	2.32142857142857	2.3875	0.683333333333334	-0.979999999999999	0.531111111111111	-1.11058823529412	2.04777777777778	1.085	0.3125	1.672	-0.0452631578947376	0.622	1.60363636363636	1.33722222222222	0.167272727272728	0.207500000000003	0.901904761904762	0.58	4.32	0.58	-1.04	-4	-3.15	-4	5.13	4.06	-1.5	-0.49	-2.96	-0.119999999999999	0.58	-4	5.11	5.08	1.51	5.15	2.71	0.58	0.579999999999998	4.25	-4	-2.42	5.14	3.41	0.580000000000002	-1.79	-0.660000000000001	2.03	-0.17	2.77	0.25	5.08	-0.120000000000001	-2.16	-0.700000000000001	-1.13	3.5	-0.0799999999999996	-0.149999999999999	-0.79	2.64	3.23	-1.91	-0.119999999999999	-0.47	-1.58	0.93	2.21	2.38	0.58	0	-3.81	-0.55	0.989999999999999	-5.82	-2.84	-0.739999999999998	0.580000000000002	-0.25	-2.08	3.74	0.790000000000001	1.57	-0.15	3.52	-4.14	-4.36	-6.33	0.750000000000001	-1.21	-0.81	2.32	-2.17	5.06	1.72	2.77	3.87	-3.96	-3.93	-6.16	5.75	2.07	-6.32	4.96	0.120000000000001	3.25	3.09	-0.92	-6.33	-5.4	0.449999999999998	2.14	0.579999999999998	0.579999999999998	-1.06	-0.17	7.48	2.46	6.01	0.259999999999998	3.82	-0.569999999999999	6.55	0.26	-0.49	-0.23	0.0699999999999994	1.16	0.779999999999998	4.74	-0.449999999999999	-0.23	1.36	1.72	2.85	2.4	1.11	1.31	-1.97	2.62	1.83	-6.31	7.48	0.920000000000002	-6.3	-0.630000000000003	5.53	1.53	4.25	-3.86	3.62	-1.55	-5.53	1.79	0.0400000000000018	-1.16	0.4	-1.57	-3.9	3.08	-0.93	1.01	2.17	0.719999999999995	1.07	4.95	0.58	0.29	5.15	0.17	3.68	-3.34	-2.4	-1.19	5.14	2.59	-0.92	2.71	0.0199999999999996	1.88	3.4	1.44	2.64	-0.48	1.6	-2.55	-0.12	0.58	-3.79	5.15	5.15	0.86	-0.55	-1.15	-0.71	0.0900000000000003	0.129999999999999	2.19	-0.640000000000001	-3.36	-0.12	1.1	3.65	-1.18	-3.66	5.14	-0.33	3.38	-0.0799999999999983	2.36	-3.69	-0.790000000000002	1.01	-0.0650000000000013	1.73666666666667	0.31	-0.358000000000001	-2.07428571428571	-1.75142857142857	0.576666666666666	3.18333333333333	1.908	-0.598571428571429	-0.862857142857143	-1.02875	1.07875	-0.187142857142856	1.47111111111111	2.67142857142857	2.838	3.41285714285714	3.14142857142857	-1.2	1.26833333333333	1.005	1.23285714285714	0.671666666666667	-0.936	2.16	2.28166666666667	0.17	-0.56625	-0.72125	3.105	0.327777777777778	0.174117647058825	1.08692307692308	1.42222222222222	0.919166666666667	1.14428571428572	-0.84	-0.628888888888889	0.861666666666665	0.0830000000000002	0.698888888888892	0.0807142857142864	1.62923076923077	-0.272500000000001	1.08333333333333	1.645	-0.0316666666666681	0.0950000000000006	0.918749999999999	0.285	-0.54625	0.81875	-0.956250000000001	-2.058	-1.39222222222222	0.025555555555556	0.0459999999999994	-2.61666666666667	-0.043333333333333	-0.0528571428571443	0.13846153846154	0.572857142857144	0.067499999999999	-0.984545454545456	-0.430000000000001	-0.243	1.574	-0.681666666666668	-2.61727272727273	0.604285714285709	0.477999999999998	1.01	0.51375	0.920999999999999	1.02166666666667	0.223749999999999	1.71055555555555	-1.3325	2.73	-1.06666666666667	-1.56	-0.242500000000001	2.11875	-2.38933333333333	-2.35166666666667	-0.581428571428569	0.184000000000001	-0.271666666666667	-0.280000000000001	-0.0392857142857146	-0.948999999999998	-2.064	0.205	-0.517500000000002	1.02470588235295	0.800666666666665	-3.055	0.53125	1.06625	-1.56111111111111	-0.433333333333334	-1.165	2.35545454545455	-0.890000000000001	1.5125	1.22083333333333	0.91	-0.0179999999999998	0.651176470588235	0.948181818181819	0.308	0.905000000000001	-0.27	0.587999999999999	0.0214285714285705	1.46142857142857	0.5975	1.611875	1.60461538461539	0.0470000000000006	0.615	1.16857142857143	1.84272727272727	-2.95454545454545	3.01117647058823	1.32466666666667	-1.19	-1.54181818181818	-2.10333333333334	-1.14	-1.39181818181818	1.48222222222222	0.077272727272728	1.39083333333333	-0.426363636363636	1.164	1.332	-0.762	0.208181818181817	0.828571428571429	0.511428571428572	0.45777777777778	1.14666666666667	0.932727272727272	1.30142857142857	1.335	1.53222222222222	1.60714285714286	0.913749999999999	1.3675	1.2475	-1.06818181818182	1.36222222222222	-0.382222222222222	-0.0753846153846176	0.97125	1.14	0.203	-0.234	3.262	-0.0183333333333344	2.85	1.64933333333333	0.750999999999998	1.427	0.920769230769231	0.317500000000001	1.33444444444444	0.107272727272729	1.37888888888889	0.523333333333332	1.47909090909091	1.60090909090909	-0.780000000000001	-1.277	-0.778666666666667	0.435555555555554	-1.19538461538462	0.081428571428571	2.3875	-0.890000000000001	-0.838333333333333	-0.153333333333332	0.0947058823529421	1.53222222222222	0.343999999999999	0.0162499999999994	1.892	-0.026315789473685	1.491	-0.559090909090905	1.38388888888889	-0.0518181818181827	0.197500000000002	-0.095714285714287	0.58	0.81	0.58	-0.69	0.35	-3.15	0.58	5.13	1.86	-1.5	-0.49	5.15	5.15	2.24	-4	5.11	5.15	1.51	5.15	2.71	0.58	0.579999999999998	0.15	0.57	5.15	5.14	4.97	1.75	2.64	-3.81	2.03	-0.17	-1.05	0.25	5.08	-0.120000000000001	1.98	-1.26	-1.13	3.12	-0.0799999999999996	-0.12	-0.79	2.67	-0.880000000000001	0.58	-0.119999999999999	-0.47	0.799999999999999	5.15	2.88	-0.45	-0.72	0	-3.81	-0.55	1.63	7.48	2.32	2.44	4.96	-0.25	0.0100000000000016	0.660000000000001	-0.119999999999999	-0.3	-1.95	2.84	-4.14	1.09	-6.33	0.750000000000001	-1.21	-0.81	2.27	-2.17	5.39	1.72	-3.62	2.53	-3.96	-3.93	-4.39	7.36	2.03	-6.32	4.28	6.25	0.57	2.34	-0.92	6.25	-0.72	0.530000000000001	1.61	1.72999999999999	0.579999999999998	0.31	-6.17	0.709999999999999	3.86	6.01	0.579999999999998	3.82	1.15	6.55	0.26	0.15	-1.98	0.620000000000001	1.16	2.33	4.04	-0.85	-0.23	1.36	2.28	4.46	2.4	1.11	0.479999999999999	0.71	0.8	1.84	7.23	1.55	0.920000000000002	-1.47	3.38	5.53	1.53	4.25	-3.86	6.08	-1.55	0.399999999999999	1.79	0.0400000000000018	-2.47	0.4	-0.88	0.160000000000001	3.08	-0.93	-0.7	2.17	1.58	1.07	4.95	2.03	-0.149999999999999	5.15	0.510000000000001	3.68	3.18	-0.0800000000000018	-1.19	5.14	2.36	-0.92	2.71	3.01	1.88	1.91	1.44	2.64	0.970000000000001	1.83	-4	-0.12	0.75	-3.79	5.15	5.15	0.86	-0.55	-1.07	-0.71	0.0900000000000003	2.52	2.19	-0.76	-3.36	0.0600000000000005	1.1	4.03	-1.18	-3.66	5.14	0.98	3.38	-1.4	2.36	-1.1	-0.790000000000002	-1.38	-0.0525000000000002	2.1925	0.272499999999999	-0.0199999999999996	-0.560714285714285	-0.595714285714285	-0.185	1.13083333333333	2.253	-0.142857142857142	-0.537857142857143	-0.673125000000001	2.13375	0.984285714285715	0.700555555555555	1.43285714285714	2.634	3.71	1.83785714285714	-0.200714285714286	1.30416666666667	1.268125	1.42571428571429	0.161666666666667	1.629	0.527857142857142	2.08083333333333	1.07071428571428	0.290625	-1.11625	1.59333333333334	-0.0750000000000011	0.688823529411764	0.620384615384616	0.764444444444445	0.1525	1.155	0.200625	0.0355555555555558	1.02333333333333	0.3825	0.669999999999998	-0.123928571428571	2.12807692307692	0.32	1.44	0.91041666666667	0.168750000000001	0.357000000000001	1.27875	0.0899999999999999	-0.0906250000000002	1.34125	-0.420625	-0.743	-0.0788888888888888	0.377222222222223	1.10266666666666	-1.55958333333334	1.50111111111111	1.51357142857143	0.256153846153845	0.885714285714286	0.824375	-1.50318181818182	0.509	-0.0585000000000004	2.2885	-2.45333333333333	-0.964545454545453	0.0746428571428552	0.352	0.695	0.163749999999999	0.848499999999998	-0.646666666666668	0.774374999999999	1.41277777777778	-1.50625	0.505714285714284	-0.610833333333334	-1.0085	-0.146250000000002	3.0225	-0.243666666666662	-2.35166666666667	-0.0535714285714288	0.227999999999998	0.296666666666667	0.686818181818182	0.0632142857142846	0.0154999999999994	-0.695500000000001	0.248750000000001	-0.255625	1.79647058823529	1.09433333333333	-1.18875	0.993125000000003	1.73375	0.0566666666666666	0.930833333333334	-0.535625	1.93454545454545	-0.889166666666668	-0.180416666666666	0.947083333333333	0.953846153846154	-0.1105	0.786470588235294	0.762727272727273	0.65	0.789999999999999	-0.0874999999999986	0.344	-0.452857142857143	1.345	1.231875	1.3409375	0.883461538461543	-0.298	1.068	0.370714285714286	1.34545454545454	-0.318181818181817	3.22529411764705	0.675333333333331	0.396000000000001	0.131363636363634	-1.58777777777778	-2.71176470588235	-2.13545454545455	1.67222222222222	0.57	0.800000000000001	-0.439545454545456	0.899999999999999	0.33	-0.92	0.0972727272727276	1.46714285714286	1.01285714285714	0.356111111111112	0.658333333333334	0.904999999999999	0.718214285714286	1.509	0.317222222222222	1.08214285714286	1.225625	1.223125	1.106875	-1.21681818181818	0.834444444444443	0.796111111111111	0.259230769230768	0.0806249999999995	1.055	-0.0515000000000008	-0.307499999999999	2.366	1.63083333333333	0.535833333333333	1.65933333333333	0.840000000000002	1.008	1.66538461538462	0.723125	0.458333333333334	-0.0786363636363632	1.38805555555556	0.0627777777777769	1.03318181818182	1.12545454545455	-0.00409090909090892	-1.409	-0.861666666666666	0.321666666666667	-1.11076923076923	1.20142857142857	2.3875	-0.103333333333333	-0.909166666666666	0.188888888888888	-0.507941176470588	1.79	0.714499999999999	0.164375	1.782	-0.0357894736842113	1.0565	0.522272727272728	1.36055555555556	0.0577272727272717	0.202500000000001	0.403095238095238
chrVII_107795_A_C_+	YGL205W_5UTR_0_211	NA	0.153067033735151	TSS	TRUE	TRUE	FALSE	FALSE	TRUE	FALSE	TRUE	TRUE	-1.662251162733	3	8	1	0	-1	0	0	1	0	0	0.427631578947368	1.015625	1.79553320998683	NA	NA	10	847	229	79	363	2.58	0	0.433	0.567	0	0	0	0	0	0	0	0	0	0	0	0	0	0	0	0	0	0	0	0	0	0	0	0	0	0	0	0	0	0	0	0	0	0	0	0	0	0	0	0	0	0	0	0	0	0	0	0	0	0	0	0	0	0	0	0	0	0	0	0	0	0	0	0	0	0	0	0	0	0	0	0	0	0	0	0	0	0	0	0	0	0	0	0	0	0	0	0	0	0	0	0	0	0	0	0	0	0	0	0	0	0	0	0	0	0	0	0	0	0	0	0	0	0	0	0	0	0	0	0	0	0	0	0	0	0	0	0	0	0	0	0	0	0	0	0	0	0	0	0	0	0	0	0	0	0	0	0	0	0	0	0	0	0	0	0	0	0	0	0	0	0	0	0	0	0	0	0	0	0	0	0	0	0	0	0	0	0	0	0	0	0	0	0	0	0	0	0	0	0	0	0	0	0	0	0	0	0	0	0	0	0	0	0	0	0	0	0	0	0	0	0	0	0	0	0	0	0	0	0	0	0	0	0	0	0	0	0	0	0	0	0	0	0	0	0	0	0	0	0	0	0	0	0	0	0	0	0	0	0	0	0	0	0	0	0	0	0	0	0	0	0	0	0	0	0	0	0	0	0	0	0	0	0	0	0	0	0	0	0	0	0	0	0	0	0	0	0	0	0	0	0	0	0	0	0	0	0	0	0	0	0	0	0	0	0	0	0	0	0	0	0	0	0	0	0	0	0	0	0	0	0	0	0	0	0	0	0	0	0	0	0	0	0	0	0	0	0	0	0	0	0	0	0	0	0	0	0	0	0	0	0	0	0	0	0	0	0	0	0	0	0	0	0	0	0	0	0	0	0	0	0	0	0	0	0	0	0	0	0	0	0	0	0	0	0	0	0	0	0	0	0	0	0	0	0	0	0	0	0	0	0	0	0	0	0	0	0	0	0	0	0	0	0	0	0	0	0	0	0	0	0	0	0	0	0	0	0	0	0	0	0	0	0	0	0	0	0	0	0	0	0	0	0	0	0	0	0	0	0	0	0	0	0	0	0	0	0	0	0	0	0	0	0	0	0	0	0	0	0	0	0	0	0	0	0	0	0	0	0	0	0	0	0	0	0	0	0	0	0	0	0	0	0	0	0	0	0	0	0	0	0	0	0	0	0	0	0	0	0	0	0	0	0	0	0	0	0	0	0	0	0	0	0	0	0	0	0	0	0	0	0	0	0	0	0	0	0	0	0	0	0	0	0	0	0	0	0	0	0	0	0	0	0	0	0	0	0	0	0	0	0	0	0	0	0	0	0	0	0	0	0	0	0	0	0	0	0	0	0	0	0	0	0	0	0	0	0	0	0	0	0	0	0	0	0	0	0	0	0	0	0	0	0	0	0	0	0	0	0	0	0	0	0	0	0	0	0	0	0	0	0	0	0	0	0	0	0	0	0	0	0	0	0	0	0	0	0	0	0	0	0	0	0	0	0	0	0	0	0	0	0	0	0	0	0	0	0	0	0	0	0	0	0	0	0	0	0	0	0	0	0	0	0	0	0	0	0	0	0	0	0	0	0	0	0	0	0	0	0	0	0	0	0	0	0	0	0	0	0	0	0	0	0	0	0	0	0	0	0	0	0	0	0	0	0	0	0	0	0	0	0	0	0	0	0	0	0	0	0	0	0	0	0	0	0	0	0	0	0	0	0	0	0	0	0	0	0	0	0	0	0	0	0	0	0	0	0	0	0	0	0	0	0	0	0	0	0	0	0	0	0	0	0	0	0	0	0	0	0	0	0	0	0	0	0	0	0	0	0	0	0	0	0	0	0	0	0	0	0	0	0	0	0	0	0	0	0	0	0	0	0	0	0	0	0	0	0	0	0	0	0	0	0	0	0	0	0	0	0	0	0	0	0	0	0	0	0	0	0	0	0	0	0	0	0	0	0	0	0	0	0	0	0	0	0	0	0	0	0	0	0	0	0	0	0	0	0	0	0	0	0	0	0	0	0	0	0	0	0	0	0	0	0	0	0	0	0	0	0	0	0	0	0	0	0	0	0	0	0	0	0	0	0	0	0	0	0	0	0	0	0	0	0	0	0	0	0	0	0	0	0	0	0	0	0	0	0	0	0	0	0	0	0	0	0	0	0	0	0	0	0	0	0	0	0	0	0	0	0	0	0	0	0	0	0	0	0	0	0	0	0	0	0	0	0	0	0	0	0	0	0	0	0	0	0	0	0	0	0	0	0	0	0	0	0	0	0	0	0	0	0	0	0	0	0	0	0	0	0	0	0	0	0	0	0	0	0	0	0	0	0	0	0	0	0	0	0	0	0	0	0	0	0	0	0	0	0	0	0	0	0	0	0	0	0	0	0	0	0	0	0	0	0	0	0	0	0	0	0	0	0	0	0	0	0	0	0	0	0	0	0	0	0	0	0	0	0	0	0	0	0	0	0	0	0	0	0	0	0	0	0	0	0	0	0	0	0	0	0	0	0	0	0	0	0	0	0	0	0	0	0	0	0	0	0	0	0	0	0	0	0	0	0	0	0	0	0	0	0	0	0	0	0	0	0	0	0	0	0	0	0	0	0	0	0	0	0	0	0	0	0	0	0	0	0	0	0	0	0	0	0	0	0	0	0	0	0	0	0	0	0	0	0	0	0	0	0	0	0	0	0	0	0	0	0	0	0	0	0	0	0	0	0	0	0	0	0	0	0	0	0	0	0	0	0	0	0	0	0	0	0	0	0	0	0	0	0	0	0	0	0	0	0	0	0	0	0	0	0	0	0	0	0	0	0	0	0	0	0	0	0	0	0	0	0	0	0	0	0	0	0	0	0	0	0	0	0	0	0	0	0	0	0	0	0	0	0	0	0	0	0	0	0	0	0	0	0	0	0	0	0	0	0	0	0	0	0	0	0	0	0	0	0	0	0	0	0	0	0	0	0	0	0	0	0	0	0	0	0	0	0	0	0	0	0	0	0	0	0	0	0	0	0	0	0	0	0	0	0	0	0	0	0	0	0	0	0	0	0	0	0	0	0	0	0	0	0	0	0	0	0	0	0	0	0	0	0	0	0	0	0	0	0	0	0	0	0	0	0	0	0	0	0	0	0	0	0	0	0	0	0	0	0	0	0	0	0	0	0	0	0	0	0	0	0	0	0	0	0	0	0	0	0	0	0	0	0	0	0	0	0	0	0	0	0	0	0	0	0	0	0	0	0	0	0	0	0	0	0	0	0	0	0	0	0	0	0	0	0	0	0	0	0	0	0	0	0	0	0	0	0	0	0	0	0	0	0	0	0	0	0	0	0	0	0	0	0	0	0	0	0	0	0	0	0	0	0	0	0	0	0	0	0	0	0	0	0	0	0	0	0	0	0	0	0	0	0	0	0	0	0	0	0	0	0	0	0	0	0	0	0	0	0	0	0	0	0	0	0	0	0	0	0	0	0	0	0	0	0	0	0	0	0	0	0	0	0	0	0	0	0	0	0	0	0	0	0	0	0	0	0	0	0	0	0	0	0	0	0	0	0	0	0	0	0	0	0	0	0	0	0	0	0	0	0	0	0	0	0	0	0	0	0	0	0	0	0	0	0	0	0	0	0	0	0	0	0	0	0	0	0	0	0	0	0	0	0	0	0	0	0	0	0	0	0	0	0	0	0	0	0	0	0	0	0	0	0	0	0	0	0	0	0	0	0	0	0	0	0	0	0	0	0	0	0	0	0	0	0	0	0	0	0	0	0	0	0	0	0	0	0	0	0	0	0	0	0	0	0	0	0	0	0	0	0	0	0	0	0	0	0	0	0	0	0	0	0	0	0	0	0	0	0	0	0	0	0	0	0	0	0	0	0	0	0	0	0	0	0	0	0	0	0	0	0	0	0	0	0	0	0	0	0	0	0	0	0	0	0	0	0	0	0	0	0	0	0	0	0	0	0	0	0	0	0	0	0	0	0	0	0	0	0	0	0	0	0	0	0	0	0	0	0	0	0	0	0	0	0	0	0	0	0	0.58	4.32	0.58	-1.04	-4	-3.15	-4	5.13	4.06	-1.5	-0.49	-2.96	-0.119999999999999	0.58	-4	5.11	5.08	1.51	5.15	2.71	0.58	0.579999999999998	4.25	-4	-2.42	5.14	3.41	0.580000000000002	-1.79	-0.660000000000001	2.03	-0.17	2.77	0.25	5.08	-0.120000000000001	-2.16	-0.700000000000001	-1.13	3.5	-0.0799999999999996	-0.149999999999999	-0.79	2.64	3.23	-1.91	-0.119999999999999	-0.47	-1.58	0.93	2.21	2.38	0.58	0	-3.81	-0.55	0.989999999999999	-5.82	-2.84	-0.739999999999998	0.580000000000002	-0.25	-2.08	3.74	0.790000000000001	1.57	-0.15	3.52	-4.14	-4.36	-6.33	0.750000000000001	-1.21	-0.81	2.32	-2.17	5.06	1.72	2.77	3.87	-3.96	-3.93	-6.16	5.75	2.07	-6.32	4.96	0.120000000000001	3.25	3.09	-0.92	-6.33	-5.4	0.449999999999998	2.14	0.579999999999998	0.579999999999998	-1.06	-0.17	7.48	2.46	6.01	0.259999999999998	3.82	-0.569999999999999	6.55	0.26	-0.49	-0.23	0.0699999999999994	1.16	0.779999999999998	4.74	-0.449999999999999	-0.23	1.36	1.72	2.85	2.4	1.11	1.31	-1.97	2.62	1.83	-6.31	7.48	0.920000000000002	-6.3	-0.630000000000003	5.53	1.53	4.25	-3.86	3.62	-1.55	-5.53	1.79	0.0400000000000018	-1.16	0.4	-1.57	-3.9	3.08	-0.93	1.01	2.17	0.719999999999995	1.07	4.95	0.58	0.29	5.15	0.17	3.68	-3.34	-2.4	-1.19	5.14	2.59	-0.92	2.71	0.0199999999999996	1.88	3.4	1.44	2.64	-0.48	1.6	-2.55	-0.12	0.58	-3.79	5.15	5.15	0.86	-0.55	-1.15	-0.71	0.0900000000000003	0.129999999999999	2.19	-0.640000000000001	-3.36	-0.12	1.1	3.65	-1.18	-3.66	5.14	-0.33	3.38	-0.0799999999999983	2.36	-3.69	-0.790000000000002	1.01	-0.0650000000000013	1.73666666666667	0.31	-0.358000000000001	-2.07428571428571	-1.75142857142857	0.576666666666666	3.18333333333333	1.908	-0.598571428571429	-0.862857142857143	-1.02875	1.07875	-0.187142857142856	1.47111111111111	2.67142857142857	2.838	3.41285714285714	3.14142857142857	-1.2	1.26833333333333	1.005	1.23285714285714	0.671666666666667	-0.936	2.16	2.28166666666667	0.17	-0.56625	-0.72125	3.105	0.327777777777778	0.174117647058825	1.08692307692308	1.42222222222222	0.919166666666667	1.14428571428572	-0.84	-0.628888888888889	0.861666666666665	0.0830000000000002	0.698888888888892	0.0807142857142864	1.62923076923077	-0.272500000000001	1.08333333333333	1.645	-0.0316666666666681	0.0950000000000006	0.918749999999999	0.285	-0.54625	0.81875	-0.956250000000001	-2.058	-1.39222222222222	0.025555555555556	0.0459999999999994	-2.61666666666667	-0.043333333333333	-0.0528571428571443	0.13846153846154	0.572857142857144	0.067499999999999	-0.984545454545456	-0.430000000000001	-0.243	1.574	-0.681666666666668	-2.61727272727273	0.604285714285709	0.477999999999998	1.01	0.51375	0.920999999999999	1.02166666666667	0.223749999999999	1.71055555555555	-1.3325	2.73	-1.06666666666667	-1.56	-0.242500000000001	2.11875	-2.38933333333333	-2.35166666666667	-0.581428571428569	0.184000000000001	-0.271666666666667	-0.280000000000001	-0.0392857142857146	-0.948999999999998	-2.064	0.205	-0.517500000000002	1.02470588235295	0.800666666666665	-3.055	0.53125	1.06625	-1.56111111111111	-0.433333333333334	-1.165	2.35545454545455	-0.890000000000001	1.5125	1.22083333333333	0.91	-0.0179999999999998	0.651176470588235	0.948181818181819	0.308	0.905000000000001	-0.27	0.587999999999999	0.0214285714285705	1.46142857142857	0.5975	1.611875	1.60461538461539	0.0470000000000006	0.615	1.16857142857143	1.84272727272727	-2.95454545454545	3.01117647058823	1.32466666666667	-1.19	-1.54181818181818	-2.10333333333334	-1.14	-1.39181818181818	1.48222222222222	0.077272727272728	1.39083333333333	-0.426363636363636	1.164	1.332	-0.762	0.208181818181817	0.828571428571429	0.511428571428572	0.45777777777778	1.14666666666667	0.932727272727272	1.30142857142857	1.335	1.53222222222222	1.60714285714286	0.913749999999999	1.3675	1.2475	-1.06818181818182	1.36222222222222	-0.382222222222222	-0.0753846153846176	0.97125	1.14	0.203	-0.234	3.262	-0.0183333333333344	2.85	1.64933333333333	0.750999999999998	1.427	0.920769230769231	0.317500000000001	1.33444444444444	0.107272727272729	1.37888888888889	0.523333333333332	1.47909090909091	1.60090909090909	-0.780000000000001	-1.277	-0.778666666666667	0.435555555555554	-1.19538461538462	0.081428571428571	2.3875	-0.890000000000001	-0.838333333333333	-0.153333333333332	0.0947058823529421	1.53222222222222	0.343999999999999	0.0162499999999994	1.892	-0.026315789473685	1.491	-0.559090909090905	1.38388888888889	-0.0518181818181827	0.197500000000002	-0.095714285714287	0.58	0.81	2.64	-0.27	0.35	0.58	0.58	-1.99	1.85	-2.05	0.58	5.15	5.15	2.24	-4	3.5	5.15	4.8	-0.0700000000000003	3.86	0.58	1.63	0.15	3.83	5.15	0.0999999999999996	4.97	1.75	2.64	-4	-1.83	-2.67	-1.05	2.93	1.66	2.19	1.98	-1.26	0.58	-2.82	-1.57	-0.12	-1.13	2.67	-0.880000000000001	0.58	3.49	3.52	0.799999999999999	5.15	2.88	-0.45	-0.72	0.76	-3.24	-2	1.63	7.48	3.92	2.44	4.96	-0.730000000000002	0.58	0.53	-0.119999999999999	-0.3	-1.95	2.84	-6.09	1.09	-6.33	-2	-3.44	2.57	2.27	-1.08	5.39	3.7	-4.27	-5.51	-3.85	5.57	0.579999999999998	7.36	2.03	-6.32	4.28	6.25	0.57	2.34	-2.33	6.25	-0.72	1.68	1.61	1.84999999999999	0.640000000000001	0.31	-6.17	0.39	3.86	7.21	0.579999999999998	5.8	2.29	-2.79	-0.43	0.15	-1.98	0.620000000000001	1.03	2.33	4.04	-0.85	-0.42	1.08	3.67	4.57	0.970000000000001	2.63	-1.04	2.54	-2.69	1.84	7.23	-0.879999999999995	1.31	-1.47	3.38	3.42	-1.46	-4.86	3.41	6.08	3.91	0.399999999999999	-3.22	-0.920000000000001	-4.7	0.24	-0.88	1.13	3.05	-2.79	-1	0.719999999999995	1.81	-0.55	4.26	2.03	-2.41	5.15	1.2	1.51	3.18	-0.0800000000000018	-0.399999999999999	5.15	0.6	-0.6	1.24	3.01	-4.34	1.65	1.42	-0.149999999999999	0.970000000000001	1.83	-4	-0.12	0.75	0.58	0.34	-0.99	0.870000000000001	-0.57	-1.07	-1.92	-1.14	2.52	2.19	-0.76	-2.49	0.58	-2.92	4.03	1.2	0.58	5.14	0.98	-0.119999999999999	-1.4	2.36	3.16	1.17	-1.38	-0.0400000000000009	2.64833333333333	0.235000000000001	0.318	0.952857142857143	0.56	-0.946666666666665	-0.921666666666667	2.598	0.312857142857144	-0.212857142857143	-0.3175	3.18875	2.15571428571429	-0.0700000000000003	0.194285714285712	2.43	4.00714285714286	0.534285714285714	0.798571428571428	1.34	1.53125	1.61857142857143	-0.348333333333333	4.194	-1.10428571428571	1.88	1.97142857142857	1.1475	-1.51125	0.081666666666667	-0.477777777777778	1.20352941176471	0.153846153846153	0.106666666666667	-0.614166666666666	1.16571428571428	1.24125	0.700000000000001	1.185	0.682	0.641111111111112	-0.328571428571429	2.62692307692308	0.9125	1.79666666666667	0.175833333333333	0.369166666666667	0.619	1.63875	-0.105	0.364999999999999	1.86375	0.115	0.571999999999999	1.23444444444444	0.728888888888889	2.15933333333333	-0.502500000000001	3.04555555555556	3.08	0.373846153846152	1.19857142857143	1.58125	-2.02181818181818	1.448	0.125999999999999	3.003	-4.225	0.688181818181819	-0.455000000000005	0.225999999999999	0.379999999999999	-0.186250000000001	0.776000000000003	-2.315	1.325	1.115	-1.68	-1.71857142857143	-0.155000000000001	-0.457000000000001	-0.0500000000000007	3.92625	1.902	-2.35166666666667	0.474285714285713	0.271999999999998	0.865	1.65363636363636	0.165714285714284	0.98	0.673	0.2925	0.00625000000000142	2.56823529411765	1.38800000000001	0.677499999999998	1.455	2.40125	1.67444444444445	2.295	0.0937500000000036	1.51363636363637	-0.888333333333334	-1.87333333333333	0.673333333333334	0.997692307692308	-0.203	0.921764705882353	0.577272727272726	0.992	0.674999999999999	0.0949999999999989	0.100000000000001	-0.927142857142857	1.22857142857143	1.86625	1.07	0.162307692307692	-0.643000000000001	1.521	-0.427142857142857	0.848181818181818	2.31818181818182	3.43941176470588	0.0259999999999998	1.982	1.80454545454545	-1.07222222222222	-4.2835294117647	-2.87909090909091	1.86222222222223	1.06272727272728	0.209166666666668	-0.452727272727273	0.635999999999996	-0.671999999999999	-1.078	-0.0136363636363637	2.10571428571429	1.51428571428571	0.254444444444445	0.17	0.877272727272727	0.134999999999998	1.683	-0.897777777777778	0.557142857142859	1.5375	1.07875	0.966249999999999	-1.36545454545455	0.306666666666667	1.97444444444444	0.593846153846155	-0.81	0.969999999999999	-0.305999999999999	-0.381	1.47	3.28	-1.77833333333333	1.66933333333333	0.929	0.589	2.41	1.12875	-0.417777777777777	-0.264545454545456	1.39722222222222	-0.39777777777778	0.587272727272726	0.649999999999999	0.771818181818182	-1.541	-0.944666666666666	0.207777777777778	-1.02615384615385	2.32142857142857	2.3875	0.683333333333334	-0.979999999999999	0.531111111111111	-1.11058823529412	2.04777777777778	1.085	0.3125	1.672	-0.0452631578947376	0.622	1.60363636363636	1.33722222222222	0.167272727272728	0.207500000000003	0.901904761904762	0.58	0.81	0.58	-0.69	0.35	-3.15	0.58	5.13	1.86	-1.5	-0.49	5.15	5.15	2.24	-4	5.11	5.15	1.51	5.15	2.71	0.58	0.579999999999998	0.15	0.57	5.15	5.14	4.97	1.75	2.64	-3.81	2.03	-0.17	-1.05	0.25	5.08	-0.120000000000001	1.98	-1.26	-1.13	3.12	-0.0799999999999996	-0.12	-0.79	2.67	-0.880000000000001	0.58	-0.119999999999999	-0.47	0.799999999999999	5.15	2.88	-0.45	-0.72	0	-3.81	-0.55	1.63	7.48	2.32	2.44	4.96	-0.25	0.0100000000000016	0.660000000000001	-0.119999999999999	-0.3	-1.95	2.84	-4.14	1.09	-6.33	0.750000000000001	-1.21	-0.81	2.27	-2.17	5.39	1.72	-3.62	2.53	-3.96	-3.93	-4.39	7.36	2.03	-6.32	4.28	6.25	0.57	2.34	-0.92	6.25	-0.72	0.530000000000001	1.61	1.72999999999999	0.579999999999998	0.31	-6.17	0.709999999999999	3.86	6.01	0.579999999999998	3.82	1.15	6.55	0.26	0.15	-1.98	0.620000000000001	1.16	2.33	4.04	-0.85	-0.23	1.36	2.28	4.46	2.4	1.11	0.479999999999999	0.71	0.8	1.84	7.23	1.55	0.920000000000002	-1.47	3.38	5.53	1.53	4.25	-3.86	6.08	-1.55	0.399999999999999	1.79	0.0400000000000018	-2.47	0.4	-0.88	0.160000000000001	3.08	-0.93	-0.7	2.17	1.58	1.07	4.95	2.03	-0.149999999999999	5.15	0.510000000000001	3.68	3.18	-0.0800000000000018	-1.19	5.14	2.36	-0.92	2.71	3.01	1.88	1.91	1.44	2.64	0.970000000000001	1.83	-4	-0.12	0.75	-3.79	5.15	5.15	0.86	-0.55	-1.07	-0.71	0.0900000000000003	2.52	2.19	-0.76	-3.36	0.0600000000000005	1.1	4.03	-1.18	-3.66	5.14	0.98	3.38	-1.4	2.36	-1.1	-0.790000000000002	-1.38	-0.0525000000000002	2.1925	0.272499999999999	-0.0199999999999996	-0.560714285714285	-0.595714285714285	-0.185	1.13083333333333	2.253	-0.142857142857142	-0.537857142857143	-0.673125000000001	2.13375	0.984285714285715	0.700555555555555	1.43285714285714	2.634	3.71	1.83785714285714	-0.200714285714286	1.30416666666667	1.268125	1.42571428571429	0.161666666666667	1.629	0.527857142857142	2.08083333333333	1.07071428571428	0.290625	-1.11625	1.59333333333334	-0.0750000000000011	0.688823529411764	0.620384615384616	0.764444444444445	0.1525	1.155	0.200625	0.0355555555555558	1.02333333333333	0.3825	0.669999999999998	-0.123928571428571	2.12807692307692	0.32	1.44	0.91041666666667	0.168750000000001	0.357000000000001	1.27875	0.0899999999999999	-0.0906250000000002	1.34125	-0.420625	-0.743	-0.0788888888888888	0.377222222222223	1.10266666666666	-1.55958333333334	1.50111111111111	1.51357142857143	0.256153846153845	0.885714285714286	0.824375	-1.50318181818182	0.509	-0.0585000000000004	2.2885	-2.45333333333333	-0.964545454545453	0.0746428571428552	0.352	0.695	0.163749999999999	0.848499999999998	-0.646666666666668	0.774374999999999	1.41277777777778	-1.50625	0.505714285714284	-0.610833333333334	-1.0085	-0.146250000000002	3.0225	-0.243666666666662	-2.35166666666667	-0.0535714285714288	0.227999999999998	0.296666666666667	0.686818181818182	0.0632142857142846	0.0154999999999994	-0.695500000000001	0.248750000000001	-0.255625	1.79647058823529	1.09433333333333	-1.18875	0.993125000000003	1.73375	0.0566666666666666	0.930833333333334	-0.535625	1.93454545454545	-0.889166666666668	-0.180416666666666	0.947083333333333	0.953846153846154	-0.1105	0.786470588235294	0.762727272727273	0.65	0.789999999999999	-0.0874999999999986	0.344	-0.452857142857143	1.345	1.231875	1.3409375	0.883461538461543	-0.298	1.068	0.370714285714286	1.34545454545454	-0.318181818181817	3.22529411764705	0.675333333333331	0.396000000000001	0.131363636363634	-1.58777777777778	-2.71176470588235	-2.13545454545455	1.67222222222222	0.57	0.800000000000001	-0.439545454545456	0.899999999999999	0.33	-0.92	0.0972727272727276	1.46714285714286	1.01285714285714	0.356111111111112	0.658333333333334	0.904999999999999	0.718214285714286	1.509	0.317222222222222	1.08214285714286	1.225625	1.223125	1.106875	-1.21681818181818	0.834444444444443	0.796111111111111	0.259230769230768	0.0806249999999995	1.055	-0.0515000000000008	-0.307499999999999	2.366	1.63083333333333	0.535833333333333	1.65933333333333	0.840000000000002	1.008	1.66538461538462	0.723125	0.458333333333334	-0.0786363636363632	1.38805555555556	0.0627777777777769	1.03318181818182	1.12545454545455	-0.00409090909090892	-1.409	-0.861666666666666	0.321666666666667	-1.11076923076923	1.20142857142857	2.3875	-0.103333333333333	-0.909166666666666	0.188888888888888	-0.507941176470588	1.79	0.714499999999999	0.164375	1.782	-0.0357894736842113	1.0565	0.522272727272728	1.36055555555556	0.0577272727272717	0.202500000000001	0.403095238095238
chrVII_107810_C_T_+	YGL205W_5UTR_0_121	NA	0.173976386997206	TSS	TRUE	TRUE	FALSE	FALSE	TRUE	FALSE	TRUE	TRUE	-1.65546374955556	3	23	1	0	0	1	0	-1	0	0	0.414473684210526	0.984375	1.79553320998683	NA	NA	10	847	229	79	348	2.58	0	0.408	0.592	0	0	0	0	0	0	0	0	0	0	0	0	0	0	0	0	0	0	0	0	0	0	0	0	0	0	0	0	0	0	0	0	0	0	0	0	0	0	0	0	-8.95	0	0	0	0	0	0	0	0	0	0	0	0	0	0	0	0	0	0	0	0	0	0	0	0	0	0	0	0	0	0	0	0	0	0	0	0	0	0	0	0	0	0	0	0	0	0	0	0	0	0	0	0	0	0	0	0	0	0	0	0	0	0	0	0	0	0	0	0	0	0	0	0	0	0	0	0	0	0	0	0	0	0	0	0	0	0	0	0	0	0	0	0	0	0	0	0	0	0	0	0	0	0	0	0	0	0	0	0	0	0	0	0	0	0	0	0	0	0	0	0	0	0	0	0	0	0	0	0	0	0	0	0	0	0	0	0	0	0	0	0	0	0	0	0	0	0	0	0	0	0	0	0	0	0	0	0	0	0	0	0	0	0	0	0	0	0	0	0	0	0	0	0	0	0	0	0	0	0	0	0	0	0	0	0	0	0	0	0	0	0	0	0	0	0	0	-8.95	0	0	0	0	0	0	0	0	0	0	0	0	0	0	0	0	0	0	0	0	0	0	0	0	0	0	0	0	0	0	0	0	0	0	0	0	0	0	0	0	0	0	0	0	0	0	0	0	0	0	0	0	0	0	0	0	0	0	0	0	0	0	0	0	0	0	0	0	0	0	0	0	0	0	0	0	0	0	0	0	0	0	0	0	0	0	0	0	0	0	0	0	0	0	0	0	0	0	0	0	0	0	0	0	0	0	0	0	0	0	0	0	0	0	0	0	0	0	0	0	0	0	0	0	0	0	0	0	0	0	0	0	0	0	0	0	0	0	0	0	0	0	0	0	0	0	0	0	0	0	0	0	0	0	0	0	0	0	0	0	0	0	0	0	0	0	0	0	0	0	0	0	0	0	0	0	0	0	0	0	0	0	0	0	0	0	0	0	0	0	0	0	0	0	0	-1	0	0	0	0	0	0	0	0	0	0	0	0	0	0	0	0	0	0	0	0	0	0	0	0	0	0	0	0	0	0	0	0	0	0	0	0	0	0	0	0	0	0	0	0	0	0	0	0	0	0	0	0	0	0	0	0	0	0	0	0	0	0	0	0	0	0	0	0	0	0	0	0	0	0	0	0	0	0	0	0	0	0	0	0	0	0	0	0	0	0	0	0	0	0	0	0	0	0	0	0	0	0	0	0	0	0	0	0	0	0	0	0	0	0	0	0	0	0	0	0	0	0	0	0	0	0	0	0	0	0	0	0	0	0	0	0	0	0	0	0	0	0	0	0	0	0	0	0	0	0	0	0	0	0	0	0	0	0	0	0	0	0	0	0	0	0	0	0	0	0	0	0	0	0	0	0	0	0	0	0	0	0	0	0	0	0	0	0	0	0	0	0	0	0	0	0	0	0	0	0	0	0	0	0	0	0	0	0	0	0	0	0	0	0	0	0	0	0	0	0	-7.83	0	0	0	0	0	0	0	0	0	0	0	0	0	0	0	0	0	0	0	0	0	0	0	0	0	0	0	0	0	0	0	0	0	0	0	0	0	0	0	0	0	0	0	0	0	0	0	0	0	0	0	0	0	0	0	0	0	0	0	0	0	0	0	0	0	0	0	0	0	0	0	0	0	0	0	0	0	0	0	0	0	0	0	0	0	0	0	0	0	0	0	0	0	0	0	0	0	0	0	0	0	-6.41	0	0	0	0	0	0	0	0	0	0	0	0	0	0	0	0	0	0	0	0	0	0	0	0	0	0	0	0	0	0	0	0	0	0	0	0	0	0	0	0	0	0	0	0	0	0	0	0	0	0	0	0	0	0	0	0	0	0	0	0	0	0	0	0	0	0	0	0	0	0	0	0	0	0	0	0	0	0	0	0	0	0	0	0	0	0	0	0	0	0	0	0	0	-7.83	0	0	0	0	0	0	0	0	0	0	0	0	0	0	0	0	0	0	0	0	0	0	0	0	0	0	0	0	0	0	0	0	0	0	0	0	0	0	0	0	0	0	0	0	0	0	0	0	0	0	0	0	0	0	0	0	0	0	0	0	0	0	0	0	0	0	0	0	0	0	0	0	0	0	0	0	0	0	0	0	0	0	0	0	0	0	0	0	0	0	0	0	0	0	0	0	0	0	0	0	0	-6.41	0	0	0	0	0	0	0	0	0	0	0	0	0	0	0	0	0	0	0	0	0	0	0	0	0	0	0	0	0	0	0	0	0	0	0	0	0	0	0	0	0	0	0	0	0	0	0	0	0	0	0	0	0	0	0	0	0	0	0	0	0	0	0	0	0	0	0	0	0	0	0	0	0	0	0	0	0	0	0	0	0	0	0	0	0	0	0	0	0	0	0	0	0	-1	0	0	0	0	0	0	0	0	0	0	0	0	0	0	0	0	0	0	0	0	0	0	0	0	0	0	0	0	0	0	0	0	0	0	0	0	0	0	0	0	0	0	0	0	0	0	0	0	0	0	0	0	0	0	0	0	0	0	0	0	0	0	0	0	0	0	0	0	0	0	0	0	0	0	0	0	0	0	0	0	0	0	0	0	0	0	0	0	0	0	0	0	0	0	0	0	0	0	0	0	0	-1	0	0	0	0	0	0	0	0	0	0	0	0	0	0	0	0	0	0	0	0	0	0	0	0	0	0	0	0	0	0	0	0	0	0	0	0	0	0	0	0	0	0	0	0	0	0	0	0	0	0	0	0	0	0	0	0	0	0	0	0	0	0	0	0	0	0	0	0	-8.95	0	0	0	0	0	0	0	0	0	0	0	0	0	0	0	0	0	0	0	0	0	0	0	0	-7.83	0	0	0	0	0	0	0	0	0	0	0	0	0	0	0	0	0	0	0	0	0	0	0	0	0	0	0	0	0	0	0	0	0	0	0	0	0	0	0	0	0	0	0	0	0	0	0	0	0	0	0	0	0	0	0	0	0	0	0	0	0	0	0	0	0	0	0	0	0	0	0	0	0	0	0	0	0	0	0	0	0	0	0	0	0	0	0	0	0	0	0	0	0	0	0	0	0	0	0	0	0	-6.41	0	0	0	0	0	0	0	0	0	0	0	0	0	0	0	0	0	0	0	0	0	0	0	0	0	0	0	0	0	0	0	0	0	0	0	0	0	0	0	0	0	0	0	0	0	0	0	0	0	0	0	0	0	0	0	0	0	0	0	0	0	0	0	0	0	0	0	0	-8.95	0	0	0	0	0	0	0	0	0	0	0	0	0	0	0	0	0	0	0	0	0	0	0	0	-7.83	0	0	0	0	0	0	0	0	0	0	0	0	0	0	0	0	0	0	0	0	0	0	0	0	0	0	0	0	0	0	0	0	0	0	0	0	0	0	0	0	0	0	0	0	0	0	0	0	0	0	0	0	0	0	0	0	0	0	0	0	0	0	0	0	0	0	0	0	0	0	0	0	0	0	0	0	0	0	0	0	0	0	0	0	0	0	0	0	0	0	0	0	0	0	0	0	0	0	0	0	0	-6.41	0	0	0	0	0	0	0	0	0	0	0	0	0	0	0	0	0	0	0	0	0	0	0	0	0	0	0	0	0	0	0	0	0	0	0	0	0	0	0	0	0	0	0	0	0	0	0	0	0	0	0	0	0	0	0	0	0	0	0	0	0	0	0	0	0	0	0	0	-1	0	0	0	0	0	0	0	0	0	0	0	0	0	0	0	0	0	0	0	0	0	0	0	0	-1	0	0	0	0	0	0	0	0	0	0	0	0	0	0	0	0	0	0	0	0	0	0	0	0	0	0	0	0	0	0	0	0	0	0	0	0	0	0	0	0	0	0	0	0	0	0	0	0	0	0	0	0	0	0	0	0	0	0	0	0	0	0	0	0	0	0	0	0	0	0	0	0	0	0	0	0	0	0	0	0	0	0	0	0	0	0	0	0	0	0	0	0	0	0	0	0	0	0	0	0	0	-1	0	0	0	0	0	0	0	0	0	0	0	0	0	0	0	0	0	0	0	0	0	0	0	0	0	0	0	0	-0.569999999999999	-2.48	-5.15	-1.03	-0.58	4	-5.15	-5.15	-4.08	-0.52	1.46	1.65	-3.29	-5.15	-4.43	-2.32	-5.15	-5.08	-5.15	1.17	-5.15	-5.15	0.3	1.06	-0.58	-1.96	-5.15	-1.44	-1.55	-0.19	-5.15	-5.15	1.29	-2.39	-0.709999999999999	-0.48	-5.15	-1.27	2.82	1.32	12.62	-1.04	0.240000000000004	-5.06	-0.579999999999998	0.81	2.4	1.1	-1.16	1.95	1.3	0.35	-0.58	-1.91	-0.57	-1.52	-2.52	-0.18	-0.580000000000002	-0.520000000000001	-0.57	1.09	-1.15	-5.35	2.21	1.27	1.11	-3.97	-2.93	-0.120000000000001	0.460000000000001	-5.12	-5.4	-0.58	1.29	4.12	-0.450000000000001	-0.0499999999999989	1.99	-7.48	1.6	-2.92	-5.64	-7.22	4.29	-1.29	-4.96	3.18	-0.58	-2.49	-2.33	-2.98	-0.48	2.61	-1.85	-0.579999999999998	0.269999999999996	-0.579999999999998	-6.15	-6.71	-2.62	-4.64	-0.579999999999998	-7.48	3.25	0.999999999999998	-0.66	-3.15	0.0600000000000005	0.38	-2.44	0.44	-1.47	1.25	-1.08	0.0200000000000005	-3.18	-3.32	-0.559999999999999	-7.36	1.36	-2.09	-2.42	0.48	-7.23	-0.27	-1.04	-5.2	3.6	2.75	2.9	0.800000000000001	0.810000000000002	-0.539999999999999	-7.48000000000001	-2.96	-4.83	0.530000000000001	0.970000000000002	1.77	-3.6	-0.67	0.400000000000001	0.45	-0.75	-0.579999999999999	-3.47	0.0100000000000007	-3.49	-5	-1.17	-2.84	-0.17	-3.72	0.170000000000002	-0.0700000000000003	-5.07	1.46	-0.19	-3.33	-7.47	-1.88	-2.79	-1.96	-0.9	2.25	-4.37	-2.17	-0.94	-0.58	-0.58	-5.15	-3.73	-4.03	1.21	1.32	1.87	-4.96	0.28	-4.52	-5.15	-2.77	-0.31	-0.58	-3.02	-5	0.119999999999999	-1.14	-1.85	-0.139999999999999	1.77	-5.15	-0.24	-0.0899999999999999	0.85	-2.65	-0.211666666666668	-2.495	0.51	-0.263999999999999	0.227142857142857	-0.578571428571426	-0.576666666666666	-1.88	-2.602	-0.334285714285715	-1.30714285714286	1.06375	-1.43125	-1.16857142857143	-0.676666666666668	-1.99571428571429	-2.32	-3.8	-3.18142857142857	-0.578571428571427	-0.786666666666667	-0.963750000000001	0.111428571428572	-0.113333333333333	-0.58	-0.998571428571431	-2.04333333333333	-0.738571428571429	0.0712500000000009	1.55375	-3.82166666666667	0.148888888888889	-0.855882352941176	-0.677692307692308	-1.41555555555555	0.1775	-1.21928571428571	0.23	-1.15444444444444	-2.1575	1.55722222222222	-0.997777777777781	0.69857142857143	-3.03230769230769	-0.00583333333333158	-1.56	-0.448333333333331	-0.110833333333332	-0.385000000000002	0.00250000000000128	0.19	0.0150000000000006	-0.72125	-0.418749999999999	0.306000000000001	0.0566666666666666	-1.08111111111111	-1.15466666666666	0.225000000000001	0.731111111111112	-1.10142857142857	-0.226153846153847	-1.19857142857143	-0.84375	1.08454545454545	-1.104	0.318	-2.083	2.6625	1.09909090909091	-0.537142857142861	-0.726666666666667	-2.04	-0.411249999999999	0.134	1.98277777777778	-0.126249999999999	-1.48166666666667	1.42375	-0.485714285714286	-0.638333333333332	0.459	-0.388749999999998	-3.35125	0.584666666666664	2.35166666666667	-1.19857142857143	1.278	-0.571666666666667	-1.01272727272727	0.422142857142857	-0.41	0.645	-0.677499999999998	-0.872499999999999	-2.20294117647057	-1.216	0.662500000000001	-0.987499999999997	-0.983750000000001	-0.897777777777776	-1.60666666666667	-0.274374999999999	-2.10818181818182	1.62	0.216666666666665	-0.744166666666667	-0.689230769230769	0.0429999999999997	-0.624705882352941	-1.33818181818182	0.303000000000001	-0.62125	-0.010625000000001	-0.0380000000000003	0.494285714285714	-1.05571428571429	-1.305	-1.594375	-2.43692307692308	0.359999999999999	-1.114	-0.571428571428571	-1.67636363636364	-1.15181818181818	-3.17176470588235	0.0599999999999987	-1.08	-0.0890909090909062	0.983333333333334	3.85941176470588	1.23272727272727	-2.17444444444445	-1.63454545454545	-1.15416666666667	1.52272727272727	-1.113	0.238	0.908999999999999	-0.318181818181818	-0.195714285714285	-1.35714285714286	-0.315555555555557	-0.741111111111111	-0.687272727272726	0.0649999999999995	-1.366	0.363333333333333	-1.04	-0.00375000000000014	-1.375	-1.25375	1.18181818181818	-2.01888888888889	-0.341111111111109	0.35	-0.49375	-1.327	-0.143999999999999	0.328000000000001	-2.502	-1.15166666666667	-2.22666666666667	-1.49066666666667	-0.778500000000001	-1.07	-1.41846153846154	-1.3875	0.125555555555556	0.00818181818181962	-1.37888888888889	-0.0166666666666657	-2.06	-2.23	-1.31090909090909	1.237	0.863333333333333	-0.312222222222221	1.24769230769231	-0.91	-2.3875	-0.232666666666667	0.893333333333333	-0.735555555555557	0.778823529411765	-1.27	-1.254	-1.38	-1.778	-0.0478947368421032	-1.226	-0.833636363636366	-1.35277777777778	-0.49	-0.406874999999999	-0.347619047619048	0.929999999999999	-5.15	-1.17	0.520000000000001	-4.53	0.57	4	-0.58	-2.26	2.28	4	-2.53	-5.15	-5.15	-4.66	1.03	-5.15	-5.15	-0.58	1.17	-5.15	-5.15	-5.15	-3.35	-5.15	-0.58	-3.29	-5.01	-5.15	0.83	-0.58	-3.99	-2.36	-0.579999999999998	0.52	0.120000000000001	-3.18	-5	3.54	2.78	-0.57	-0.630000000000001	-3.02	-0.5	-2.28	-1.33	-0.58	-0.09	0.470000000000001	-3.86	-3.25	2.46	-3.86	3.98	0	0.49	-0.28	0.259999999999998	5.63	-6.52	-4.95	-0.0899999999999999	-4.39	-1.85	-0.419999999999998	7.24	0.890000000000001	-3.67	0.34	-2.31	0.850000000000001	1.07	2.1	-0.58	-2.71	-1.94	1.8	-0.579999999999998	-4.51	-1.12	-2.07	6.29	-0.58	-7.48	6.33	-1.29	3.81	-4.94	-4.96	-4.38	-1.48	-5	-0.56	2.29	-1.42	-0.579999999999998	-4.21	2.1	-7.48	-2.65	-1.18	-1.81	2.23	-7.48	-4.39	1.05	-0.38	-3.93	-1.17	0.86	0.73	-0.71	-0.00999999999999979	0.749999999999998	-0.72	3.41	-3.99	-3.79	-1.69	1.23	1.18	-1.24	1.42	-0.399999999999999	6.33	-0.579999999999998	-2.85	-0.919999999999997	3.49	2.04	2.82	0.309999999999999	-0.579999999999998	-1.41	-4.76	-1.27	0.0999999999999996	-0.569999999999999	-5.6	0.33	-4.9	-5.15	0.24	-0.64	-3.68	-0.239999999999998	-3.68	-3.22	-3.76	-1.77	-0.57	-3.55	-0.859999999999999	1.97	-5.26	-5.37	0.81	2.48	-0.81	3.63	-3.44	-2.51	1.76	-2.18	-1.68	-3.66	-4.43	7.16	-1.63	-0.58	-1.77	-2.55	-0.979999999999999	-0.58	2.35	1	1.87	-0.58	1.39	-5.15	-5.15	0.46	-0.13	-0.390000000000001	2.53	-2.98	-0.58	-0.58	-1.85	0.409999999999999	-3.44	-5.15	-0.58	-5.15	-4.3	-1.4	0.316666666666666	-1.89	-1.055	0.304	0.894285714285715	1.77	0.946666666666667	-0.381666666666666	-1.904	0.620000000000001	2.38285714285714	0.282500000000001	-2.83625	-0.800000000000001	-0.724444444444444	-0.869999999999999	-2.948	-3.62	-0.494285714285715	0.98	-1.82166666666667	-1.5725	-2.96285714285714	-0.209999999999999	-2.678	-0.0571428571428569	-2.11833333333333	-1.40285714285714	-0.6525	0.678750000000001	0.635	0.00111111111111128	-0.521764705882351	-0.563076923076924	-0.113333333333335	-0.482499999999998	-1.09071428571428	-0.63125	1.08333333333333	0.110833333333336	-0.265	-0.342222222222222	-0.450714285714287	-1.22384615384615	-0.634166666666665	-1.32	-1.3725	-0.226666666666667	-0.329000000000001	-2.56	-0.37	0.16625	-1.96125	1.26	1.18	0.101111111111111	0.326666666666667	-1.05066666666667	2.89416666666667	-3.73333333333333	-1.92571428571429	-0.286153846153846	-0.572857142857142	-0.805	1.92181818181818	1.438	-0.201000000000001	-2.494	2.24416666666667	0.83	0.387857142857136	0.0226666666666695	0.65	0.0837500000000002	-1.831	-0.689444444444444	-1.4225	-1.34388888888889	1.58875	-0.525714285714283	1.86	1.558	0.681249999999999	-2.69375	-0.0973333333333315	2.35166666666667	1.30571428571429	-1.734	-0.0216666666666665	-0.36090909090909	-0.548571428571428	0.379000000000001	0.746	0.180000000000001	1.38375	-1.39	-0.972666666666669	1.715	-0.998749999999999	-2.48375	0.784444444444444	-0.255000000000001	1.345625	-1.76090909090909	0.158333333333333	0.144166666666671	-1.15	-1.21846153846154	0.178	-0.948235294117647	-0.187272727272727	-1.603	-0.95875	0.185625	-0.649999999999999	0.411428571428571	-1.63428571428571	-1.15875	-1.0875	0.670000000000002	0.236000000000001	-1.022	-0.17	-1.01454545454545	1.78818181818182	-3.27882352941176	-1.41066666666666	0.288	-0.173636363636362	2.19222222222222	1.56411764705883	3.03818181818182	-1.17	0.494545454545454	-0.445833333333333	-0.643636363636364	-0.687000000000001	-0.897999999999998	0.930999999999999	0.123636363636364	-2.73857142857143	-0.668571428571429	-0.396666666666667	-0.575555555555555	-1.12272727272727	-1.50142857142857	-1.652	-0.997777777777777	-1.12428571428571	-2.4475	-1.07125	-0.960000000000001	1.25181818181818	0.350000000000001	-1.25111111111111	-0.868461538461538	0.3325	-0.783000000000001	0.247	0.287000000000001	-2.23	-2.11	1.155	-1.828	-0.9015	-0.946000000000002	-1.91230769230769	2.10285714285714	-1.04222222222222	0.149090909090908	-1.39722222222222	-0.108888888888888	-0.00636363636363768	-0.0209090909090914	1.31909090909091	1.581	0.86	-0.331111111111111	0.973846153846154	-1.49285714285714	-2.3875	0.439333333333333	0.925000000000001	0.357777777777777	0.237058823529409	-2.31	-0.175000000000002	1.05125	-1.786	0.119473684210529	-0.886999999999999	-0.210909090909091	-1.36833333333333	0.374545454545453	0.00187500000000007	-0.458571428571429	0.929999999999999	-5.15	-5.15	-1.03	-4.53	0.57	-5.15	-1.28	-2.26	2.28	4	1.65	-3.4	-5.15	-4.66	-0.869999999999999	-5.15	-5.15	-0.58	1.17	-5.15	-5.15	0.3	1.06	-3.59	-0.58	-5.08	-4.74	-5.15	-0.19	-0.58	-5.15	-2.36	-2.39	0.52	-0.48	-5.15	-5	3.54	2.78	2.81	-0.679999999999998	-0.269999999999998	-0.5	-2.28	-1.33	2.4	-0.09	0.470000000000001	1.95	1.3	2.46	-0.58	3.98	0	0.49	-0.28	0.259999999999998	5.63	-0.520000000000001	-4.26	-0.0899999999999999	-4.39	-2.12	2.21	7.24	1.11	-3.97	-2.93	-2.31	0.850000000000001	1.07	2.1	-0.58	-1.61	4.12	-0.450000000000001	-0.579999999999998	-4.51	-7.48	-2.07	6.29	-0.58	-7.48	6.33	-1.29	3.81	3.18	-4.96	-4.38	-1.48	-5	-0.56	2.29	-1.42	-0.579999999999998	-2.42	0.21	-6.15	-5.91	-1.18	-1.81	2.23	-7.48	-0.569999999999999	0.999999999999998	-0.66	-3.6	0.0600000000000005	0.38	-0.5	0.44	-1.47	1.25	-1.08	0.700000000000001	-3.18	-3.79	-0.559999999999999	-6.25	1.36	-1.24	-0.25	0.48	6.33	-0.579999999999998	-1.04	-0.919999999999997	3.49	2.04	2.9	0.800000000000001	-0.579999999999998	-1.41	-7.48000000000001	-2.16	0.0999999999999996	0.530000000000001	-1.45	1.77	-3.6	-5.15	0.400000000000001	0.45	-3.68	-0.579999999999999	-3.68	0.0100000000000007	-3.49	-5	-0.57	-3.55	-0.569999999999999	1.97	-5.04	-5.37	-5.07	2.48	-0.280000000000001	1.48	-6.52	-1.88	1.76	-2.18	-1.68	-0.369999999999998	-4.43	5.55	-1.63	-0.58	-0.910000000000001	-5.15	-0.979999999999999	-0.58	2.35	1	1.87	-4.96	1.39	-5.15	-5.15	0.46	-0.31	-0.390000000000001	-3.02	-4.31	-0.58	-0.58	-1.85	0.409999999999999	-1.22	-5.15	-0.24	-1.83	0.85	-1.4	0.0525000000000002	-2.1925	-0.272499999999999	0.0200000000000005	0.560714285714285	0.595714285714287	0.185	-1.13083333333333	-2.253	0.142857142857142	0.537857142857143	0.673124999999999	-2.13375	-0.984285714285713	-0.700555555555555	-1.43285714285714	-2.634	-3.71	-1.83785714285714	0.200714285714287	-1.30416666666667	-1.268125	-1.42571428571429	-0.161666666666667	-1.629	-0.527857142857144	-2.08083333333333	-1.07071428571429	-0.290625	1.11625	-1.59333333333333	0.0749999999999993	-0.688823529411764	-0.620384615384616	-0.764444444444445	-0.1525	-1.155	-0.200624999999999	-0.0355555555555558	-1.02333333333333	0.541105263157895	-0.669999999999998	0.123928571428571	-2.12807692307693	-0.32	-1.44	-0.910416666666666	-0.168750000000001	-0.357000000000001	-1.27875	-0.0899999999999999	0.0906250000000011	-1.34125	0.420625000000001	0.743	0.0788888888888888	-0.377222222222223	-1.10266666666667	1.55958333333334	-1.50111111111111	-1.51357142857143	-0.256153846153847	-0.885714285714284	-0.824375	1.50318181818182	0.280842105263158	0.0585000000000004	-2.2885	2.45333333333334	0.964545454545453	-0.0746428571428623	-0.352	-0.695	-0.16375	-0.8485	0.646666666666665	-0.774374999999999	-1.41277777777778	1.50625	-0.505714285714285	0.610833333333332	1.0085	0.14625	-3.0225	0.24366666666667	2.35166666666667	0.0535714285714288	-0.227999999999998	-0.296666666666667	-0.686818181818182	-0.0632142857142846	-0.0154999999999994	0.695500000000001	-0.248749999999998	0.255625000000002	-1.79647058823529	-1.09433333333333	1.18875	-0.993125000000001	-1.73375	-0.0566666666666666	-0.930833333333334	0.535625	-1.93454545454545	0.889166666666666	0.18041666666667	-0.947083333333333	-0.953846153846154	0.1105	-0.786470588235294	-0.762727272727273	-0.65	-0.790000000000001	0.0874999999999986	-0.344	0.452857142857143	-1.345	-1.231875	-1.3409375	-0.883461538461539	0.298000000000002	-1.068	-0.370714285714286	-1.34545454545455	0.318181818181817	-3.22529411764705	-0.675333333333331	-0.395999999999997	-0.131363636363638	1.58777777777778	2.71176470588236	2.13545454545455	-1.67222222222222	-0.57	-0.800000000000001	0.439545454545453	-0.899999999999999	-0.33	0.92	-0.0972727272727276	-1.46714285714286	-1.01285714285714	-0.356111111111112	-0.658333333333333	-0.905000000000001	-0.718214285714289	-1.509	-0.317222222222222	-1.08214285714286	-1.225625	-1.223125	-1.106875	1.21681818181818	-0.834444444444445	-0.796111111111111	-0.25923076923077	-0.0806249999999995	-1.055	0.0514999999999999	0.307500000000001	-2.366	-1.63083333333333	-0.535833333333333	-1.65933333333333	-0.840000000000002	-1.008	-1.66538461538462	0.41	-0.458333333333334	0.0786363636363632	-1.38805555555555	-0.0627777777777752	-1.03318181818182	-1.12545454545454	0.00409090909090892	1.409	0.861666666666667	-0.321666666666667	1.11076923076923	-1.20142857142857	-2.3875	0.103333333333332	0.909166666666666	-0.188888888888888	0.507941176470588	-1.79	-0.714500000000001	-0.164375	-1.782	0.0357894736842113	-1.0565	-0.522272727272728	-1.36055555555556	-0.0577272727272735	-0.202499999999999	-0.403095238095238
chrVII_107814_C_T_+	YGL205W_5UTR_0_112	FALSE	0.0681504152903409	TSS	TRUE	TRUE	FALSE	FALSE	TRUE	FALSE	TRUE	FALSE	-1.70502495601401	3	27	1	0	0	1	0	-1	0	0	0.414473684210526	0.984375	1.79553320998683	NA	NA	10	847	229	79	344	2.58	0	0.298	0.298	0	0	0	0	0	0	0	0	0	0	0	0	0	0	0	0	0	0	0	0	0	0	0	0	0	0	0	0	0	0	0	0	0	0	0	0	0	0	0	0	-8.95	0	0	0	0	0	0	0	0	0	0	0	0	0	0	0	0	0	0	0	0	0	0	0	0	0	0	0	0	0	0	0	0	0	0	0	0	0	0	0	0	0	0	0	0	0	0	0	0	0	0	0	0	0	0	0	0	0	0	0	0	0	0	0	0	0	0	0	0	0	0	0	0	0	0	0	0	0	0	0	0	0	0	0	0	0	0	0	0	0	0	0	0	0	0	0	0	0	0	0	0	0	0	0	0	0	0	0	0	0	0	0	0	0	0	0	0	0	0	0	0	0	0	0	0	0	0	0	0	0	0	0	0	0	0	0	0	0	0	0	0	0	0	0	0	0	0	0	0	0	0	0	0	0	0	0	0	0	0	0	0	0	0	0	0	0	0	0	0	0	0	0	0	0	0	0	0	0	0	0	0	0	0	0	0	0	0	0	0	0	0	0	0	0	0	0	-8.95	0	0	0	0	0	0	0	0	0	0	0	0	0	0	0	0	0	0	0	0	0	0	0	0	0	0	0	0	0	0	0	0	0	0	0	0	0	0	0	0	0	0	0	0	0	0	0	0	0	0	0	0	0	0	0	0	0	0	0	0	0	0	0	0	0	0	0	0	0	0	0	0	0	0	0	0	0	0	0	0	0	0	0	0	0	0	0	0	0	0	0	0	0	0	0	0	0	0	0	0	0	0	0	0	0	0	0	0	0	0	0	0	0	0	0	0	0	0	0	0	0	0	0	0	0	0	0	0	0	0	0	0	0	0	0	0	0	0	0	0	0	0	0	0	0	0	0	0	0	0	0	0	0	0	0	0	0	0	0	0	0	0	0	0	0	0	0	0	0	0	0	0	0	0	0	0	0	0	0	0	0	0	0	0	0	0	0	0	0	0	0	0	0	0	0	-1	0	0	0	0	0	0	0	0	0	0	0	0	0	0	0	0	0	0	0	0	0	0	0	0	0	0	0	0	0	0	0	0	0	0	0	0	0	0	0	0	0	0	0	0	0	0	0	0	0	0	0	0	0	0	0	0	0	0	0	0	0	0	0	0	0	0	0	0	0	0	0	0	0	0	0	0	0	0	0	0	0	0	0	0	0	0	0	0	0	0	0	0	0	0	0	0	0	0	0	0	0	0	0	0	0	0	0	0	0	0	0	0	0	0	0	0	0	0	0	0	0	0	0	0	0	0	0	0	0	0	0	0	0	0	0	0	0	0	0	0	0	0	0	0	0	0	0	0	0	0	0	0	0	0	0	0	0	0	0	0	0	0	0	0	0	0	0	0	0	0	0	0	0	0	0	0	0	0	0	0	0	0	0	0	0	0	0	0	0	0	0	0	0	0	0	0	0	0	0	0	0	0	0	0	0	0	0	0	0	0	0	0	0	0	0	0	0	0	0	0	0.280000000000001	0	0	0	0	0	0	0	0	0	0	0	0	0	0	0	0	0	0	0	0	0	0	0	0	0	0	0	0	0	0	0	0	0	0	0	0	0	0	0	0	0	0	0	0	0	0	0	0	0	0	0	0	0	0	0	0	0	0	0	0	0	0	0	0	0	0	0	0	0	0	0	0	0	0	0	0	0	0	0	0	0	0	0	0	0	0	0	0	0	0	0	0	0	0	0	0	0	0	0	0	0	0	0	0	0	0	0	0	0	0	0	0	0	0	0	0	0	0	0	0	0	0	0	0	0	0	0	0	0	0	0	0	0	0	0	0	0	0	0	0	0	0	0	0	0	0	0	0	0	0	0	0	0	0	0	0	0	0	0	0	0	0	0	0	0	0	0	0	0	0	0	0	0	0	0	0	0	0	0	0	0	0	0	0	0	0	0	0	0	0	0	0	0	0	0	0.280000000000001	0	0	0	0	0	0	0	0	0	0	0	0	0	0	0	0	0	0	0	0	0	0	0	0	0	0	0	0	0	0	0	0	0	0	0	0	0	0	0	0	0	0	0	0	0	0	0	0	0	0	0	0	0	0	0	0	0	0	0	0	0	0	0	0	0	0	0	0	0	0	0	0	0	0	0	0	0	0	0	0	0	0	0	0	0	0	0	0	0	0	0	0	0	0	0	0	0	0	0	0	0	0	0	0	0	0	0	0	0	0	0	0	0	0	0	0	0	0	0	0	0	0	0	0	0	0	0	0	0	0	0	0	0	0	0	0	0	0	0	0	0	0	0	0	0	0	0	0	0	0	0	0	0	0	0	0	0	0	0	0	0	0	0	0	0	0	0	0	0	0	0	0	0	0	0	0	0	0	0	0	0	0	0	0	0	0	0	0	0	0	0	0	0	0	0	0	0	0	0	0	0	0	0	0	0	0	0	0	0	0	0	0	0	0	0	0	0	0	0	0	0	0	0	0	0	0	0	0	0	0	0	0	0	0	0	0	0	0	0	0	0	0	0	0	0	0	0	0	0	0	0	0	0	0	0	0	0	0	0	0	0	0	0	0	0	0	0	0	0	0	0	0	0	0	0	0	0	0	0	0	0	0	0	0	0	0	0	0	0	0	0	0	0	0	0	0	0	0	0	0	0	0	0	0	0	0	0	0	0	0	0	0	0	0	0	0	0	0	0	0	0	0	0	0	0	0	0	0	0	0	0	0	0	0	0	0	0	0	0	0	0	0	0	0	0	0	0	0	0	0	0	0	0	0	0	0	0	0	0	0	0	0	0	0	0	0	-8.95	0	0	0	0	0	0	0	0	0	0	0	0	0	0	0	0	0	0	0	0	0	0	0	0	0.280000000000001	0	0	0	0	0	0	0	0	0	0	0	0	0	0	0	0	0	0	0	0	0	0	0	0	0	0	0	0	0	0	0	0	0	0	0	0	0	0	0	0	0	0	0	0	0	0	0	0	0	0	0	0	0	0	0	0	0	0	0	0	0	0	0	0	0	0	0	0	0	0	0	0	0	0	0	0	0	0	0	0	0	0	0	0	0	0	0	0	0	0	0	0	0	0	0	0	0	0	0	0	0	0	0	0	0	0	0	0	0	0	0	0	0	0	0	0	0	0	0	0	0	0	0	0	0	0	0	0	0	0	0	0	0	0	0	0	0	0	0	0	0	0	0	0	0	0	0	0	0	0	0	0	0	0	0	0	0	0	0	0	0	0	0	0	0	0	0	0	0	0	-8.95	0	0	0	0	0	0	0	0	0	0	0	0	0	0	0	0	0	0	0	0	0	0	0	0	0.280000000000001	0	0	0	0	0	0	0	0	0	0	0	0	0	0	0	0	0	0	0	0	0	0	0	0	0	0	0	0	0	0	0	0	0	0	0	0	0	0	0	0	0	0	0	0	0	0	0	0	0	0	0	0	0	0	0	0	0	0	0	0	0	0	0	0	0	0	0	0	0	0	0	0	0	0	0	0	0	0	0	0	0	0	0	0	0	0	0	0	0	0	0	0	0	0	0	0	0	0	0	0	0	0	0	0	0	0	0	0	0	0	0	0	0	0	0	0	0	0	0	0	0	0	0	0	0	0	0	0	0	0	0	0	0	0	0	0	0	0	0	0	0	0	0	0	0	0	0	0	0	0	0	0	0	0	0	0	0	0	0	0	0	0	0	0	0	0	0	0	0	0	-1	0	0	0	0	0	0	0	0	0	0	0	0	0	0	0	0	0	0	0	0	0	0	0	0	0	0	0	0	0	0	0	0	0	0	0	0	0	0	0	0	0	0	0	0	0	0	0	0	0	0	0	0	0	0	0	0	0	0	0	0	0	0	0	0	0	0	0	0	0	0	0	0	0	0	0	0	0	0	0	0	0	0	0	0	0	0	0	0	0	0	0	0	0	0	0	0	0	0	0	0	0	0	0	0	0	0	0	0	0	0	0	0	0	0	0	0	0	0	0	0	0	0	0	0	0	0	0	0	0	0	0	0	0	0	0	0	0	0	0	0	0	0	0	0	0	0	0	0	0	0	0	0	0	0	0	2.71	-0.37	1.37	-2.63	-0.470000000000001	4	-5.15	1.5	-3.62	-0.58	1.46	4	-0.58	-2.66	-0.569999999999999	-0.0899999999999999	-1.6	-5	-3.41	-0.580000000000001	3.43	-2	2.21	-1.32	-0.58	3.73	-4.8	-3.22	1.73	2.05	-5.15	2.91	1.27	-2.86	1.82	-0.0499999999999998	-1.38	-0.399999999999999	1.65	0.259999999999998	4.45	-3.85	-0.58	-0.58	-4.87	-0.58	-0.58	3.35	-4.27	-0.14	2.16	-0.41	-1.17	-3.45	-0.569999999999999	2.83	-1.67	-5.88	-4.72	2.02	-4.28	-0.920000000000001	-3.8	-0.73	0.949999999999999	-1.63	1.89	-1.53	1.07	-0.119999999999997	-1.02999999999999	0.450000000000001	-2.2	0.73	-3.8	-0.24	-2.31	-1.86	0.93	-4.68	-1.74	2.13	-2.6	-0.579999999999998	3.44	-5.7	-4.96	-0.579999999999998	-0.57	1.76	0.48	4.94	-0.48	-0.289999999999999	-0.460000000000001	-7.48	0.620000000000001	-1.01	-0.569999999999999	5.68	3.18	0.0599999999999996	-0.58	0.640000000000001	3.24	-1.55	-1.47	0.15	-1.45	-1.09	1.08	-0.03	-3.22	-4.64	1.55	1.44	-0.25	-0.39	-0.24	-3.74	1.89	-3.15	-2.28	-1.79	-0.579999999999998	-6.09	0.300000000000001	-5.2	-2.74	6.16	6.09	6.29	1.87	-2.78	3.73	-3.13	6.06	2.31	-2.53	-1.59	1.68	-1.35	0.16	-2.81	1.91	-2.31	-1.83	-3.01	3.15	2.29	-1.17	-4.74	2.51	-1.58	-2.73	0.590000000000001	-4.21	-3.09	0.61	-2.49	-3.71	-2.64	-3.7	0.85	-2.82	-2.08	-0.0500000000000007	-4.06	-0.580000000000001	1.27	-0.58	2.15	0.140000000000002	0.789999999999999	-0.509999999999999	2.5	0.59	2.73	-0.560000000000001	3.57	-5.11	-3.13	-0.580000000000001	0.219999999999999	-0.75	0.52	-0.470000000000001	-0.580000000000001	-0.449999999999999	3.8	-1.37	-1.09	-0.58	3.3	3.3	1.25	-0.211666666666666	-2.495	0.51	-0.263999999999999	0.227142857142857	-0.578571428571429	-0.576666666666666	-1.88	-2.602	-0.334285714285715	-1.30714285714286	1.06375	-1.43125	-1.16857142857143	-0.676666666666666	-1.99571428571428	-2.32	-3.8	-3.18142857142857	-0.578571428571427	-0.786666666666665	-0.963749999999999	0.11142857142857	-0.113333333333333	-0.58	-0.998571428571429	-2.04333333333333	-0.738571428571429	0.0712500000000009	1.55375	-3.82166666666667	0.148888888888889	-0.855882352941176	-0.677692307692308	-1.41555555555555	0.177500000000002	-1.21928571428571	0.23	-1.15444444444445	-2.1575	1.46111111111111	-0.997777777777777	0.69857142857143	-3.03230769230769	-0.00583333333333513	-1.56	-0.448333333333334	-0.110833333333334	-0.385	0.0024999999999995	0.19	0.0150000000000006	-0.72125	-0.418749999999999	0.306000000000001	0.0566666666666666	-1.08111111111111	-1.15466666666667	0.225000000000001	0.731111111111112	-1.10142857142857	-0.226153846153847	-1.19857142857143	-0.84375	1.08454545454545	-1.104	0.318	-2.083	2.6625	1.09909090909091	-0.537142857142854	-0.726666666666667	-2.04	-0.411249999999999	0.134	1.98277777777778	-0.126250000000002	-1.48166666666667	1.42375	-0.485714285714284	-0.638333333333335	0.459000000000003	-0.388749999999998	-3.35125	0.584666666666664	2.35166666666667	-1.19857142857143	1.278	-0.571666666666665	-1.01272727272728	0.422142857142857	-0.41	0.645	-0.6775	-0.872499999999999	-2.20294117647059	-1.216	0.662500000000001	-0.987499999999999	-0.983750000000001	-0.89777777777778	-1.60666666666667	-0.274374999999999	-2.10818181818182	1.62	0.216666666666669	-0.744166666666667	-0.689230769230769	0.0430000000000001	-0.624705882352941	-1.33818181818182	0.303	-0.621250000000002	-0.010625000000001	-0.0380000000000003	0.494285714285715	-1.05571428571429	-1.305	-1.594375	-2.43692307692308	0.359999999999999	-1.114	-0.571428571428572	-1.67636363636364	-1.15181818181818	-3.17176470588235	0.0599999999999987	-1.08	-0.0890909090909098	0.983333333333334	3.85941176470588	1.23272727272727	-2.17444444444444	-1.63454545454545	-1.15416666666667	1.52272727272727	-1.113	0.238	0.909000000000001	-0.318181818181818	-0.195714285714287	-1.35714285714286	-0.315555555555557	-0.741111111111111	-0.687272727272726	0.0649999999999977	-1.366	0.363333333333333	-1.04	-0.00375000000000014	-1.375	-1.25375	1.18181818181818	-2.01888888888889	-0.341111111111111	0.349999999999998	-0.49375	-1.327	-0.144	0.328000000000001	-2.502	-1.15166666666667	-2.22666666666667	-1.49066666666667	-0.778499999999999	-1.07	-1.41846153846154	-1.3875	0.125555555555556	0.00818181818181785	-1.37888888888889	-0.0166666666666675	-2.06	-2.23	-1.31090909090909	1.237	0.863333333333333	-0.312222222222221	1.24769230769231	-0.909999999999998	-2.3875	-0.232666666666667	0.893333333333334	-0.735555555555555	0.778823529411765	-1.27	-1.254	-1.38	-1.778	-0.0478947368421032	-1.226	-0.833636363636364	-1.35277777777778	-0.49	-0.406874999999999	-0.347619047619048	2.55	-4.57	-0.58	-2.72	4	3.56	-0.58	0.609999999999999	-5.09	1.19	3.61	3.94	-1.67	-1.73	4	-2.92	-5.15	-1.7	-0.58	4	-0.58	-0.58	-4.57	-0.58	4	1.11	-5.15	1.11	1.79	4	0.289999999999999	-0.14	-2.07	-1.69	-3.73	1.5	-1.72	-4.44	-0.0300000000000004	-1.12	-0.83	1.11	-2.13	4	-1.39	-0.8	0.529999999999999	-2.54	-4.81	-1.33	-0.3	-1.95	1.14	1.45	3.24	-1.71	0.66	-7.27	-0.98	-1.75	3.13	-0.859999999999999	-0.569999999999997	-3.87	1.67	-0.15	0.84	-2.82	3.84	0.88	0.910000000000004	0.0800000000000001	-1.44	0.12	-4.61	-0.32	-2.16	-2.63	1.28	-3.35	-0.579999999999998	-2.27	3.39	-1.77635683940025e-15	6.33	-5.7	-0.58	-5.99	-0.11	0.359999999999999	-1.66	3.07	0.809999999999999	-0.579999999999998	-0.579999999999998	-7.48	-0.579999999999998	1.23	0.449999999999999	-1.68	0.73	1.75	-2.71	-0.579999999999998	3.81	3.21	-2.76	-1.37	-0.69	-1.35	-0.65	-0.83	2.82	-0.470000000000002	-1.44	2.74	0.17	-2.08	-2.94	0.549999999999999	2.15	-1.82	-0.97	-1.9	-0.58	-1.41	-1.97	-1.36	-1.32	6.33	-4.74	6.29	-0.0399999999999991	-2.72	6.12	-3.14	6.33	-3.24	-2.01	1.42	-1.82	-4.81	-0.209999999999999	-0.64	-0.5	-0.82	0.14	-0.629999999999999	0.880000000000001	-0.26	-2.01	-3.22	3.01	1.54	-1.8	-2.67	-0.27	-0.640000000000001	-0.400000000000001	-2.6	-5.52	-2.73	1.75	-2.95	-1.01	-0.58	-1	0.46	0.519999999999999	1.27	-0.58	0.190000000000003	-0.43	0.0700000000000012	1.83	1.55	-0.5	3.88	2.61	1.39	-5.11	-1.29	-1.27	3.27	-0.93	0.160000000000003	0.00999999999999979	3.98	-0.83	0.169999999999998	-0.58	0.69	-0.58	3.99	0.42	-0.13	0.316666666666666	-1.89	-1.055	0.304	0.894285714285714	1.77	0.946666666666667	-0.381666666666666	-1.904	0.620000000000001	2.38285714285714	0.282500000000001	-2.83625	-0.800000000000001	-0.724444444444446	-0.870000000000001	-2.948	-3.62	-0.494285714285715	0.979999999999999	-1.82166666666667	-1.5725	-2.96285714285714	-0.210000000000001	-2.678	-0.0571428571428569	-2.11833333333333	-1.40285714285714	-0.6525	0.678750000000001	0.635	0.00111111111111128	-0.521764705882354	-0.563076923076922	-0.113333333333333	-0.482499999999998	-1.09071428571428	-0.631250000000001	1.08333333333333	0.110833333333334	-0.264999999999999	-0.342222222222222	-0.450714285714287	-1.22384615384615	-0.634166666666667	-1.32	-1.3725	-0.226666666666667	-0.329000000000001	-2.56	-0.370000000000001	0.166250000000001	-1.96125	1.26	1.18	0.101111111111113	0.326666666666667	-1.05066666666667	2.89416666666667	-3.73333333333333	-1.92571428571429	-0.286153846153846	-0.572857142857144	-0.805	1.92181818181818	0.0644444444444447	-0.200999999999999	-2.494	2.24416666666667	0.83	0.387857142857143	0.0226666666666659	0.65	0.0837500000000002	-1.831	-0.689444444444444	-1.4225	-1.34388888888889	1.58875	-0.525714285714285	1.86	1.558	0.68125	-2.69375	-0.0973333333333315	2.35166666666667	1.30571428571429	-1.734	-0.0216666666666665	-0.36090909090909	-0.548571428571428	0.379000000000001	0.745999999999999	0.18	1.38375	-1.39	-0.972666666666662	1.715	-0.998750000000001	-2.48375	0.784444444444444	-0.254999999999999	1.345625	-1.76090909090909	0.158333333333333	0.144166666666667	-1.15	-1.21846153846154	0.178	-0.948235294117647	-0.187272727272727	-1.603	-0.95875	0.185625	-0.65	0.411428571428572	-1.63428571428571	-1.15875	-1.0875	0.669999999999998	0.235999999999999	-1.022	-0.17	-1.01454545454546	1.78818181818182	-3.27882352941176	-1.41066666666666	0.288	-0.173636363636362	2.19222222222222	1.56411764705882	3.03818181818182	-1.17	0.494545454545456	-0.445833333333336	-0.643636363636361	-0.687000000000001	-0.898	0.930999999999997	0.123636363636363	-2.73857142857143	-0.668571428571429	-0.396666666666667	-0.575555555555556	-1.12272727272727	-1.50142857142857	-1.652	-0.997777777777778	-1.12428571428571	-2.4475	-1.07125	-0.959999999999999	1.25181818181818	0.35	-1.25111111111111	-0.868461538461538	0.332500000000001	-0.783000000000001	0.246999999999999	0.286999999999999	-2.23	-2.11	1.155	-1.828	-0.9015	-0.946	-1.91230769230769	-0.0587500000000016	-1.04222222222222	0.149090909090908	-1.39722222222222	-0.108888888888888	-0.00636363636363768	-0.0209090909090897	1.31909090909091	1.581	0.860000000000001	-0.331111111111111	0.973846153846154	-1.49285714285714	-2.3875	0.439333333333334	0.925000000000001	0.357777777777777	0.237058823529413	-2.31	-0.174999999999999	1.05125	-1.786	0.119473684210526	-0.886999999999999	-0.210909090909091	-1.36833333333333	0.374545454545455	0.00187500000000007	-0.458571428571429	2.55	-0.37	-0.58	-2.72	3.76	3.56	-5.15	1.5	-3.62	-0.13	1.46	4	-0.58	-2.66	-0.569999999999999	-0.0899999999999999	-1.6	-1.7	-0.58	0.96	-0.58	-0.58	-0.81	-1.32	4	3.73	-4.8	-1.53	1.73	3.66	-4.28	-0.14	-2.07	-2.86	0.82	-0.0499999999999998	-1.38	-4.44	-0.0300000000000004	-1.12	0.38	-3.85	-0.58	2.61	-2.66	-0.58	-0.58	0.149999999999999	-4.81	-1.33	1.09	-1.95	1.14	-3.12	-0.569999999999999	-1.71	-1.67	-5.88	-0.98	-1.75	3.13	-0.920000000000001	-3.8	-0.73	1.67	-0.489999999999999	0.84	-2.82	1.07	0.88	0.910000000000004	0.0800000000000001	-2.14	0.18	-4.61	-0.24	-2.16	-2.63	1.28	-4.68	-1.74	-2.27	-1.15	-0.579999999999998	6.33	-5.7	-3.82	-4.87	-0.57	1.51	-0.46	3.2	0.809999999999999	-0.579999999999998	-0.460000000000001	-7.48	-0.579999999999998	1.23	-0.569999999999999	4.19	0.73	1.75	-2.15	-0.579999999999998	3.81	-0.0199999999999978	-1.47	-0.3	-1.26	-1.09	1.08	-0.83	8.88178419700125e-16	-4.01	1.51	1.44	0.17	-2.08	-0.24	-3.74	1.89	-3.15	-2.28	-1.79	-0.58	-1.41	-1.97	-1.36	-1.32	6.33	6.09	6.29	1.87	-2.72	3.73	-3.13	6.06	-0.22	-2.01	0.78	-1.82	-4.81	0.16	-0.64	-0.5	-0.82	-0.220000000000002	-3.01	3.15	1.1	-1.37	-4.74	2.51	-0.41	-1.8	-2.67	-4.21	-1.91	0.52	-2.49	-3.71	-2.73	-0.76	-2.67	-1.01	-0.58	-1	-3.02	0.519999999999999	1.27	-0.58	2.15	-0.43	0.0700000000000012	-0.269999999999997	1.55	0.0600000000000001	2.73	-0.560000000000001	3.57	-5.11	-1.29	-0.580000000000001	3.27	-0.75	0.52	0.00999999999999979	3.98	-0.83	0.269999999999998	-0.58	0.69	-0.58	3.3	3.3	-0.13	0.0524999999999984	-2.1925	-0.272499999999999	0.0200000000000005	0.560714285714285	0.595714285714285	0.185	-1.13083333333333	-2.253	0.142857142857142	0.537857142857144	0.673125000000001	-2.13375	-0.984285714285715	-0.700555555555555	-1.43285714285714	-2.634	-3.71	-1.83785714285714	0.200714285714286	-1.30416666666667	-1.268125	-1.42571428571429	-0.161666666666665	-1.629	-0.527857142857142	-2.08083333333333	-1.07071428571428	-0.290625	1.11625	-1.59333333333333	0.0749999999999993	-0.688823529411764	-0.620384615384616	-0.764444444444445	-0.1525	-1.155	-0.200624999999999	-0.0355555555555558	-1.02333333333333	0.567947368421054	-0.670000000000002	0.123928571428571	-2.12807692307692	-0.319999999999999	-1.44	-0.910416666666666	-0.168749999999999	-0.357000000000001	-1.27875	-0.0899999999999999	0.0906250000000011	-1.34125	0.420625000000001	0.743	0.0788888888888906	-0.377222222222222	-1.10266666666667	1.55958333333334	-1.50111111111111	-1.51357142857143	-0.256153846153847	-0.885714285714284	-0.824375000000001	1.50318181818182	-0.550526315789473	0.0585000000000004	-2.2885	2.45333333333334	0.964545454545453	-0.0746428571428552	-0.352	-0.695	-0.163749999999999	-0.8485	0.646666666666665	-0.774374999999999	-1.41277777777778	1.50625	-0.505714285714285	0.610833333333334	1.0085	0.14625	-3.0225	0.24366666666667	2.35166666666667	0.0535714285714288	-0.228000000000002	-0.296666666666665	-0.686818181818182	-0.0632142857142846	-0.0154999999999994	0.695499999999999	-0.248750000000001	0.255625000000002	-1.79647058823529	-1.09433333333333	1.18875	-0.993125000000001	-1.73375	-0.0566666666666666	-0.930833333333334	0.535625000000003	-1.93454545454545	0.889166666666668	0.18041666666667	-0.947083333333333	-0.953846153846153	0.1105	-0.786470588235295	-0.762727272727273	-0.65	-0.790000000000001	0.0875000000000004	-0.343999999999999	0.452857142857143	-1.345	-1.231875	-1.3409375	-0.883461538461539	0.298	-1.068	-0.370714285714286	-1.34545454545455	0.31818181818182	-3.22529411764705	-0.675333333333334	-0.396000000000001	-0.131363636363634	1.58777777777778	2.71176470588235	2.13545454545455	-1.67222222222222	-0.57	-0.800000000000001	0.439545454545456	-0.899999999999999	-0.330000000000002	0.92	-0.0972727272727276	-1.46714285714286	-1.01285714285714	-0.356111111111112	-0.658333333333332	-0.904999999999999	-0.718214285714286	-1.509	-0.317222222222222	-1.08214285714286	-1.225625	-1.223125	-1.106875	1.21681818181818	-0.834444444444443	-0.796111111111109	-0.259230769230768	-0.0806249999999995	-1.055	0.0514999999999999	0.307500000000001	-2.366	-1.63083333333333	-0.535833333333333	-1.65933333333333	-0.840000000000002	-1.008	-1.66538461538462	-0.723125000000001	-0.458333333333334	0.0786363636363649	-1.38805555555556	-0.0627777777777769	-1.03318181818182	-1.12545454545455	0.00409090909090892	1.409	0.861666666666667	-0.321666666666667	1.11076923076923	-1.20142857142857	-2.3875	0.103333333333333	0.909166666666668	-0.188888888888888	0.507941176470588	-1.79	-0.714499999999999	-0.164375	-1.782	0.0357894736842113	-1.0565	-0.522272727272728	-1.36055555555556	-0.0577272727272735	-0.202500000000001	-0.403095238095238
chrVII_110802_GATTGTGTGGATTCTGATGTAATTGTTGGGATTCCATTTTTAATAAGGCAATA_G_-	tH(GUG)G1_chrVII_110802_GATTGTGTGGATTCTGATGTAATTGTTGGGATTCCATTTTTAATAAGGCAATA_G_72_2	NA	-0.463406087001714	UpStream	FALSE	TRUE	FALSE	FALSE	FALSE	FALSE	TRUE	NA	-0.467946067389031	1	99	1	-52	-14	-22	-12	-4	0	-1	0.44	1.11466666666667	NA	NA	NA	NA	NA	NA	NA	106	3.83	0	NA	NA	0	0	0	0	0	0	0	0	0	0	-5.17	0	0	0	0	0	0	0	0	0	0	0	0	0	0	0	0	0	0	0	0	0	0	0	0	0	0	0	0	0	0	0	0	0	0	0	0	0	0	0	0	0	0	-5.31	0	0	0	0	0	0	0	0	0	0	0	0	0	0	0	0	0	0	0	0	0	0	0	0	0	0	0	0	0	0	0	0	-8.18	0	0	0	0	0	0	0	0	0	0	0	0	0	0	0	0	0	0	0	0	0	0	0	0	0	0	0	0	0	0	0	0	0	0	0	0	0	0	0	0	0	0	0	0	0	0	0	0	0	0	0	0	-6.7	0	0	0	0	0	0	0	0	0	0	0	0	0	0	0	0	0	0	0	0	0	0	0	0	0	0	0	0	0	0	0	0	0	0	0	0	0	0	0	0	0	0	0	0	0	0	0	0	0	0	0	0	0	0	0	0	0	0	0	0	0	0	0	0	0	0	-5.17	0	0	0	0	0	0	0	0	0	0	0	0	0	0	0	0	0	0	0	0	0	0	0	0	0	0	0	0	0	0	0	0	0	0	0	0	0	0	0	0	0	0	-5.31	0	0	0	0	0	0	0	0	0	0	0	0	0	0	0	0	0	0	0	0	0	0	0	0	0	0	0	0	0	0	0	0	-8.18	0	0	0	0	0	0	0	0	0	0	0	0	0	0	0	0	0	0	0	0	0	0	0	0	0	0	0	0	0	0	0	0	0	0	0	0	0	0	0	0	0	0	0	0	0	0	0	0	0	0	0	0	-6.7	0	0	0	0	0	0	0	0	0	0	0	0	0	0	0	0	0	0	0	0	0	0	0	0	0	0	0	0	0	0	0	0	0	0	0	0	0	0	0	0	0	0	0	0	0	0	0	0	0	0	0	0	0	0	0	0	0	0	0	0	0	0	0	0	0	0	-1	0	0	0	0	0	0	0	0	0	0	0	0	0	0	0	0	0	0	0	0	0	0	0	0	0	0	0	0	0	0	0	0	0	0	0	0	0	0	0	0	0	0	-1	0	0	0	0	0	0	0	0	0	0	0	0	0	0	0	0	0	0	0	0	0	0	0	0	0	0	0	0	0	0	0	0	-1	0	0	0	0	0	0	0	0	0	0	0	0	0	0	0	0	0	0	0	0	0	0	0	0	0	0	0	0	0	0	0	0	0	0	0	0	0	0	0	0	0	0	0	0	0	0	0	0	0	0	0	0	-1	0	0	0	0	0	0	0	0	0	0	0	0	0	0	0	0	0	0	0	0	0	0	0	0	0	0	0	0	0	0	0	0	0	0	0	0	0	0	0	0	0	0	0	0	0	0	0	0	0	0	0	0	0	0	0	0	0	0	0	0	0	0	0	0	0	0	0	0	0	0	0	0	0	0	0	0	0	0	0	0	0	0	0	0	0	0	0	0	0	0	0	0	0	0	0	0	0	0	0	0	0	0	0	0	0	0	0	0	0	0	0	0	0	0	0	0	0	0	0	0	0	0	0	0	0	0	0	0	0	0	0	0	0	0	0	0	0	0	0	0	0	0	0	0	0	0	0	0	0	0	0	0	0	0	0	0	0	0	0	0	-7.18	0	0	0	0	0	0	0	0	0	0	0	0	0	0	0	0	0	0	0	0	0	0	0	0	0	0	0	0	0	0	0	0	0	0	0	0	0	0	0	0	0	0	0	0	0	0	0	0	0	0	0	0	0	0	0	0	0	0	0	0	0	0	0	0	0	0	0	0	0	0	0	0	0	0	0	0	0	0	0	0	0	0	0	0	0	0	0	0	0	0	0	0	0	0	0	0	0	0	0	0	0	0	0	0	0	0	0	0	0	0	0	0	0	0	0	0	0	0	0	0	0	0	0	0	0	0	0	0	0	0	0	0	0	0	0	0	0	0	0	0	0	0	0	0	0	0	0	0	0	0	0	0	0	0	0	0	0	0	0	0	0	0	0	0	0	0	0	0	0	0	0	0	0	0	0	0	0	0	0	0	0	0	0	0	0	0	0	0	0	0	0	0	0	0	0	-7.18	0	0	0	0	0	0	0	0	0	0	0	0	0	0	0	0	0	0	0	0	0	0	0	0	0	0	0	0	0	0	0	0	0	0	0	0	0	0	0	0	0	0	0	0	0	0	0	0	0	0	0	0	0	0	0	0	0	0	0	0	0	0	0	0	0	0	0	0	0	0	0	0	0	0	0	0	0	0	0	0	0	0	0	0	0	0	0	0	0	0	0	0	0	0	0	0	0	0	0	0	0	0	0	0	0	0	0	0	0	0	0	0	0	0	0	0	0	0	0	0	0	0	0	0	0	0	0	0	0	0	0	0	0	0	0	0	0	0	0	0	0	0	0	0	0	0	0	0	0	0	0	0	0	0	0	0	0	0	0	0	0	0	0	0	0	0	0	0	0	0	0	0	0	0	0	0	0	0	0	0	0	0	0	0	0	0	0	0	0	0	0	0	0	0	0	-1	0	0	0	0	0	0	0	0	0	0	0	0	0	0	0	0	0	0	0	0	0	0	0	0	0	0	0	0	0	0	0	0	0	0	0	0	0	0	0	0	0	0	0	0	0	0	0	0	0	0	0	0	0	0	0	0	0	0	0	0	0	0	0	0	0	0	0	0	0	0	0	0	0	0	0	0	0	0	0	0	0	0	0	0	0	0	0	0	0	0	0	0	0	0	0	0	0	0	0	0	0	-5.17	0	0	0	0	0	0	0	0	0	0	0	0	0	0	0	0	0	0	0	0	0	0	0	0	0	0	0	0	0	0	0	0	0	0	0	0	0	0	0	0	0	0	-5.31	0	0	0	0	0	0	0	0	0	0	0	0	0	0	0	0	0	0	0	0	0	0	0	0	0	0	0	0	0	0	0	0	-8.18	0	0	0	0	0	0	0	0	0	0	0	0	0	0	0	0	0	-7.18	0	0	0	0	0	0	0	0	0	0	0	0	0	0	0	0	0	0	0	0	0	0	0	0	0	0	0	0	0	0	0	0	0	0	-6.7	0	0	0	0	0	0	0	0	0	0	0	0	0	0	0	0	0	0	0	0	0	0	0	0	0	0	0	0	0	0	0	0	0	0	0	0	0	0	0	0	0	0	0	0	0	0	0	0	0	0	0	0	0	0	0	0	0	0	0	0	0	0	0	0	0	0	-5.17	0	0	0	0	0	0	0	0	0	0	0	0	0	0	0	0	0	0	0	0	0	0	0	0	0	0	0	0	0	0	0	0	0	0	0	0	0	0	0	0	0	0	-5.31	0	0	0	0	0	0	0	0	0	0	0	0	0	0	0	0	0	0	0	0	0	0	0	0	0	0	0	0	0	0	0	0	-8.18	0	0	0	0	0	0	0	0	0	0	0	0	0	0	0	0	0	-7.18	0	0	0	0	0	0	0	0	0	0	0	0	0	0	0	0	0	0	0	0	0	0	0	0	0	0	0	0	0	0	0	0	0	0	-6.7	0	0	0	0	0	0	0	0	0	0	0	0	0	0	0	0	0	0	0	0	0	0	0	0	0	0	0	0	0	0	0	0	0	0	0	0	0	0	0	0	0	0	0	0	0	0	0	0	0	0	0	0	0	0	0	0	0	0	0	0	0	0	0	0	0	0	-1	0	0	0	0	0	0	0	0	0	0	0	0	0	0	0	0	0	0	0	0	0	0	0	0	0	0	0	0	0	0	0	0	0	0	0	0	0	0	0	0	0	0	-1	0	0	0	0	0	0	0	0	0	0	0	0	0	0	0	0	0	0	0	0	0	0	0	0	0	0	0	0	0	0	0	0	-1	0	0	0	0	0	0	0	0	0	0	0	0	0	0	0	0	0	-1	0	0	0	0	0	0	0	0	0	0	0	0	0	0	0	0	0	0	0	0	0	0	0	0	0	0	0	0	0	0	0	0	0	0	-1	0	0	0	0	0	0	0	0	0	0	0	0	0	0	0	0	0	0	0	0	0	0	0	0	0	0	0	0	0	0	0	0	0	0	0	0	0	0	0	0	0	0	0	0	0	0	0	0	0	0	0	0	0	0	0	0	-7.34	-5.15	-5.95	0	-3.92	-2.85	-4.57	-5.1	-7.01	-1.84	0.77	-6.08	-3.98	-1.95	-8.38	-1.65	-2.04	-2.53	-4.92	-2.85	-4	-4.01	-6.35	0	-9.14	-5.27	-6.59	-3.85	-4.13	-9.06	-5.15	-8.72	-5.41	1.83	-4.95	-6.72	-5.46	-9.33	-3.88	-3.91	-2.1	-5.44	-0.0999999999999996	-1.1	-1.4	-4.03	-7.63	-5.4	-1.44	-7.16	-1.19	0.17	-4.92	-5.14	0	-5.14	-3.37	-9.56	-8.67	-10.19	-8.19	-3.74	-9.33	-1.14	-13.2	-2.17	-4.77	-2.31	-7.3	-6.98	0.340000000000003	-5.72	-2.93	-4.43	-0.0799999999999995	-4.31	2.25	-7.84	0.140000000000001	-1.43	-7.09	-0.240000000000002	-4.86	-9.94	-10.48	-13.63	-0.0999999999999996	-7.78	-0.69	2.02	-2.68	-11.28	-5.29	-4.42	0.58	-4.36	-10.61	-15.52	-7.51	-0.460000000000001	-3.95	1.72	-12.4	-0.0400000000000009	-8.2	-2.18	-2.49	-0.52	-1.15	-0.0599999999999998	0.389999999999999	-4.01	0.14	-6.05	-2.22	-4.93	-3.42	-0.9	-1.57	-6.43	-0.14	0	-6.1	0.0300000000000002	-12.19	-4.03	-5.47	-10.85	-8.77	-14.74	-0.0800000000000001	-7.64	-9.95	-4.66	-3.07	-10.79	-5.94	-6.61	-8.11	0.23	-7.85	-6.32	-3.31	-6.81	-1.14	-3.12	-2.32	-5.42	1.94	-8.09	-3.89	-0.5	-8.72	-0.92	-9.82	-3.07	-3.26	2.51	-5.83	-8.08	-8.59	-6.52	-3.72	-7.46	-4.44089209850063e-16	-0.37	0.41	-4.07	-5.35	-6.48	-1.31	-7.29	-4.32	-3.44	-6.59	-3.67	-0.9	-8.22	-6.33	-3.77	-1.53	-5.71	-6.04	-10.05	-2.63	-7.38	-5.77	-8.4	-8.29	-4.34	0.3	-6.33	-4.59	-4.73	-2.73	-0.609999999999999	-1.29543859649123	1.34850877192982	-0.189824561403508	0.873773584905661	-0.378450363196125	-0.705811138014528	0.301315789473684	2.07719298245614	0.894830188679245	0.755690072639224	2.28953201970443	-1.04091666666667	0.564249999999999	1.17167070217918	0.255045537340619	2.39462469733656	0.646754716981132	2.41883777239709	3.13665859564165	-0.481404358353512	1.01026315789474	0.933249999999999	-1.26319612590799	0.305087719298246	0.203094339622641	2.03443099273608	-0.766052631578948	1.04261501210654	0.0379166666666659	-0.773583333333335	3.32824561403509	-0.933442622950819	-0.581398124467178	0.651076923076923	0.0534061930783238	-0.6328125	1.30428571428572	0.870916666666666	1.283970856102	1.14171875	-0.440903225806451	0.811269841269841	0.16329004329004	2.77415384615384	-0.0351041666666667	0.291041666666667	1.43734375	-0.77890625	1.4178064516129	-1.201	-0.806583333333333	-0.310916666666666	-0.096166666666667	0.873580508474577	0.312905660377359	-0.607213114754099	1.23956284153005	-2.16503482587065	-1.56911458333333	-1.59413479052823	0.868377723970944	1.66769230769231	0.29181598062954	0.28225	-2.1631746031746	0.468387096774193	-0.426709677419355	1.49090322580645	-1.49598958333333	-1.87699855699856	2.82242424242424	0.203164179104476	1.38675	-0.379333333333335	2.03787096774193	2.48971428571429	-0.713666666666668	1.46809523809524	-0.772499999999999	1.09428571428571	1.20122807017544	0.0173548387096751	2.623	2.97625	-0.807781094527364	-3.01815789473684	2.6564039408867	-2.02935483870968	0.466315789473686	1.70949494949495	0.0761471861471854	0.220064516129028	0.346645161290322	-0.959833333333332	0.742750000000001	0.507365728900261	-0.842766169154231	-0.467166666666669	-0.139916666666668	1.11941666666667	0.382768670309654	-0.0350877192982466	-3.00867647058823	2.86886002886003	-0.547543859649123	0.513697916666665	1.5703125	0.972615384615384	-0.158387096774194	0.747502131287297	1.16499278499278	-0.323612903225806	1.79016666666667	0.902242647058824	0.0178709677419358	-1.60847457627119	0.949636803874092	2.26	1.40628676470588	1.58769230769231	0.587354838709677	1.7018064516129	-0.0909443099273606	1.5797113997114	1.34513708513709	2.0614663256607	2.42485572139304	-2.51603980099502	0.876132756132755	-2.48728597449909	-0.640153452685421	-0.674199134199133	1.49650273224044	0.283376623376622	1.05270833333334	-1.11965367965368	0.807741935483868	-0.34432258064516	-0.796903225806451	0.290469208211144	-0.107070217917675	0.842808716707022	-0.457486338797816	-0.0136612021857925	0.942395382395382	1.13471861471862	1.3058064516129	-1.03956284153005	1.34813559322034	-0.707916666666666	1.58691666666667	0.946499999999999	0.02900432900433	2.55435336976321	-1.44885245901639	0.320307692307694	1.15641666666667	0.972387096774193	0.320129032258065	0.140645161290323	0.93732075471698	-0.433245614035087	2.325	1.94813930348259	1.60152777777778	1.1038064516129	1.13938461538461	0.501416666666666	1.19183970856102	-0.681240981240981	1.41012698412698	-0.34856102003643	2.6550937950938	2.79936507936508	1.23757575757576	-0.401096774193548	-0.293034825870647	-0.11879781420765	-1.45723076923077	0.175399515738498	1.44133333333333	-0.800796019900497	-1.66072916666667	-1.06367941712204	-0.595072463768117	-0.0314754098360659	0.711677419354839	1.61241666666667	1.31096774193549	0.0741141586360285	1.04206451612903	0.24981240981241	1.8055873015873	-0.33062049062049	0.064044117647061	0.358264840182649	-9	-6.29	0	-1.2	-8.5	-7.03	-4	-9.3	-5.91	-0.24	-9.96	-5.8	-2.79	-7.23	-3.76	-5.6	-0.47	-0.35	-5.33	-1.88	-6.41	-6.2	-5.15	-4	-3.58	-8.95	-9.37	-3.54	-6.1	-10.58	-13.72	-4.74	2.28	-3.95	-6.9	-3.5	-4.19	-4.42	-6.51	-2.83	-9.66	-1.58	-7.29	0.69	0.53	0.0200000000000005	0.839999999999997	-4.15	-4.18	1.31	0.6	-2.48	-4.62	-3.79	-4.38	-4.31	-5.97	-5.84	-3.29	-1.68	-3.7	-2.47	-4.38	-3.74	-6.44	-3.02	-2.09	-1.74	-9.84	-3.03	-11.78	-3.62	-7.24	-9.57	-4.19	-17.49	4.23	-3.63	-4.64	-12.64	-12.92	0.729999999999997	-4.91	-4.89	1.95	-13.63	-13.14	-4.23	-12.09	-1.21	-6.85	-12.86	0.15	-2.25	-6.73	1.16	-7.48	-5.99	-1.42	-4.78	-5.75	2.16	-13.78	-8.07	-8.19	-0.670000000000002	-0.49	-0.83	-4.57	-1.02	-5.37	-0.31	-3.13	-10.56	0.24	-4.42	-2.33	1.21	-4.4	1.39	-3.6	0	-6.39	-6.45	-9.68	-2.54999999999999	-12.16	-4.33	-4.37	-10.16	0.560000000000002	-5.28	-1.81	0.93	-4.75	-7.18	-6.1	-7.76	-9.97	-4.84	-4.11	-6.04	-3	-9	-3.07	-1.86	-3.67	-1.44	2.35	-3.54	-11.28	0.0299999999999998	-11.87	-4.59	-5.18	-1.23	-8.92	1.86	-4.47	-6.77	-5.06	-4.48	-8.72	-1.19	-1.32	-1.22	0.730000000000002	-6.29	-3.25	-2.15	-0.12	-8.59	-4.12	-4.16	-5.44	-4.85	-3.58	-3.88	-7.09	-5.36	-1.53	-2.11	-5.37	-3.57	-8.57	0.97	-4.85	-7.12	-5.71	-6.16	-1.47	-7.89	-4.95	-9.16	-11.61	-3.38	-1.79745614035088	0.14140350877193	0.0581578947368424	1.26245283018868	-2.44469733656174	-2.29292978208233	-1.22052631578947	-0.0328947368421044	0.0431698113207535	-0.721985472154964	-2.50397094430993	-0.383583333333334	2.906	-0.285278450363196	0.134244080145718	0.981452784503633	1.542	2.72314769975787	-0.690072639225182	-2.13215496368039	1.22745614035088	1.30008333333333	1.7025181598063	-2.15517543859649	2.55720754716981	-0.212154963680389	-0.654912280701755	0.91322033898305	0.179166666666667	-0.237916666666667	-2.47456140350877	0.0334790528233153	2.37393009377664	-0.532923076923076	-1.37894353369763	0.19515625	1.41948051948052	1.353	-1.03981785063752	1.05385416666667	-0.922709677419356	1.49704761904762	-1.0621645021645	2.24553846153846	-0.153593749999999	1.67005208333333	0.570416666666667	0.0927604166666658	0.260516129032258	2.5505	-0.0562500000000004	-0.89925	0.895166666666666	-0.322000000000001	-1.65166037735849	-0.485610200364299	-0.603351548269582	4.01804975124378	-3.37880208333333	5.4392349726776	3.19719128329298	1.02707692307692	-0.768716707021794	-0.0534166666666671	-1.04392496392496	0.201483870967742	0.219548387096774	1.76825806451613	-2.65364583333333	-1.30291486291486	1.22428571428571	1.24256716417911	-1.49425	-0.853416666666668	1.69645161290323	-3.76184126984127	0.839500000000001	0.990507936507935	0.0881666666666678	-0.183874092009685	-3.57254385964912	-2.25574193548387	0.8415	2.21833333333333	4.61948258706467	-3.01815789473684	-2.00232445520581	3.58090322580645	0.421491228070176	1.29933621933622	0.127316017316016	-1.67387096774194	0.162451612903226	-1.7135	-2.589	2.01703324808184	1.15978109452737	-0.203583333333333	0.395166666666668	2.036	-0.727978142076504	-0.149736842105265	1.72452205882353	2.10984126984127	1.79178571428571	-2.11989583333333	0.415833333333333	1.12892307692308	-0.255096774193548	0.732668371696504	0.0503030303030307	0.785741935483872	1.71508333333333	0.958602941176469	0.234645161290323	-1.04246973365617	1.78043583535109	2.43766666666667	0.614963235294118	0.908307692307691	0.310774193548388	1.37767741935484	-1.10246973365618	0.819595959595958	-0.791197691197695	3.51285592497869	-0.271781094527366	3.13689552238806	2.95434343434344	-1.03672131147541	-4.9186189258312	-1.92585858585859	1.68469945355191	0.463751803751801	0.153020833333333	0.0338239538239549	-1.24006451612903	0.0476129032258061	-0.411225806451613	0.0507070707070696	3.34038740920097	-0.00571428571428534	-0.365683060109291	0.0150455373406189	0.121789321789322	0.586926406926406	1.37038709677419	1.20888888888889	0.50765133171913	1.64166666666667	0.447333333333333	0.572999999999999	-1.20810966810967	-0.671730418943534	-0.350127504553734	0.499384615384617	0.808166666666667	0.344967741935484	-0.675806451612903	-0.667096774193549	0.731811320754717	1.30456140350877	-1.94947368421053	2.15164179104478	0.594416666666666	0.289225806451613	1.56953846153846	-0.939083333333333	-0.246193078324225	-0.699769119769119	1.54698412698413	0.831693989071038	-0.107041847041849	0.176334776334777	-0.901067821067823	-0.947741935483871	-0.792616915422886	0.888488160291438	-0.33476923076923	0.742760290556902	1.44133333333333	0.144597014925374	-1.05734375	-0.680582877959928	-1.78392156862745	1.73311475409836	0.939806451612904	-1.54891666666667	1.17987096774193	-0.967605633802815	0.169419354838711	0.320519480519481	1.74634920634921	-0.475151515151513	-0.352316176470588	0.733842139595565	-7.34	-5.15	0	0	-5.48	-2.85	-4.57	-5.1	-7.01	-0.24	0.77	-5.8	-2.79	-1.95	-7.84	-1.65	-0.58	-1.8	-4.92	-2.85	-4.58	-4.56	-5.15	-1.06	-3.58	-5.27	-9.37	-3.85	-4.85	-10.48	-5.15	-7.43	-4.58	0.900000000000001	-4.95	-3.5	-4.89	-6.78	-4.39	-3.91	-4.25	-4.83	-4.56	-1.1	0.53	-3.07	-1.21	-4.15	-1.44	1.31	0.6	0.17	-4.62	-5.14	-4.38	-4.31	-3.37	-6.79	-8.67	-1.68	-3.7	-2.47	-9.33	-1.14	-8.84	-2.17	-2.52	-1.74	-7.3	-3.03	-4.3	-3.83	-2.93	-5.65	-1.2	-17.49	4.23	-3.63	-2.75	-3.83	-7.09	-0.240000000000002	-4.86	-9.94	-2.4	-13.63	-0.0999999999999996	-4.23	-9.35	2.02	-4.84	-11.28	-3.78	-2.25	0.58	-4.36	-7.98	-10.12	-1.42	-4.78	-3.95	1.72	-13.78	-0.0400000000000009	-8.19	-0.670000000000002	-2.49	-0.83	-2.92	-1.02	0.389999999999999	-0.31	-2.65	-8.54	-1.19	-4.68	-2.33	-0.74	-1.89	-6.43	-0.14	0	-6.1	0.0300000000000002	-12.19	-2.54999999999999	-12.16	-4.33	-8.77	-14.74	0.560000000000002	-5.28	-5.26	0.93	-3.07	-7.18	-5.94	-7.76	-9.97	-3.89	-4.11	-6.32	-3.31	-9	-3.07	-1.86	-3.67	-1.44	1.94	-3.54	-6.66	-0.5	-11.05	-0.92	-5.18	-3.05	-4.6	2.51	-5.83	-8.08	-7.83	-4.48	-3.72	-3.7	-1.32	-0.37	0.730000000000002	-4.07	-5.35	-5.09	-0.12	-8.31	-4.32	-3.44	-6.59	-4.38	-0.96	-5.19	-7.09	-5.36	-1.53	-5.71	-6.04	-10.05	-3.59	-4.67	-5.77	-8.4	-6.77	-4.34	0.3	-6.33	-4.59	-6.26	-7	-3.38	-1.54644736842105	0.744956140350878	-0.0658333333333339	1.06811320754717	-1.41157384987893	-1.49937046004843	-0.459605263157895	1.02214912280702	0.468999999999999	0.0168523002421299	-0.0883760683760686	-0.712250000000001	1.735125	0.44319612590799	0.194644808743169	1.6880387409201	1.09437735849057	2.57099273607748	1.22329297820823	-1.30677966101695	1.11885964912281	1.11666666666667	0.219661016949154	-0.925043859649124	1.38015094339623	0.911138014527845	-0.710482456140351	0.977917675544795	0.108541666666667	-0.505750000000001	0.426842105263157	-0.449981785063752	0.896265984654733	0.0590769230769226	-0.662768670309655	-0.218828125000002	1.36188311688312	1.11195833333333	0.12207650273224	1.09778645833333	-0.681806451612903	1.15415873015873	-0.44943722943723	2.50984615384615	-0.0943489583333328	0.980546875	1.00388020833333	-0.343072916666667	0.839161290322581	0.674750000000001	-0.431416666666666	-0.605083333333335	0.399500000000002	0.284269957983193	-0.669377358490566	-0.546411657559197	0.318105646630237	0.926507462686565	-2.47395833333334	1.92255009107468	2.03278450363196	1.34738461538462	-0.238450363196126	0.114416666666667	-1.60354978354978	0.334935483870968	-0.103580645161291	1.62958064516129	-2.07481770833333	-1.58995670995671	2.02335497835498	0.722865671641788	-0.0537499999999991	-0.616375000000001	1.86716129032258	-0.636063492063492	0.0629166666666698	1.22930158730158	-0.342166666666666	0.455205811138015	-1.18565789473684	-1.11919354838709	1.73225	2.59729166666667	1.90585074626865	-3.01815789473684	0.33965811965812	0.775774193548386	0.44390350877193	1.50441558441559	0.101731601731601	-0.726903225806453	0.254548387096774	-1.33666666666667	-0.923125000000001	1.26219948849104	0.158507462686565	-0.335375000000001	0.127624999999998	1.57770833333333	-0.172604735883425	-0.0924122807017547	-0.642077205882355	2.48935064935065	0.627942477876108	-0.803098958333333	0.993072916666667	1.05076923076923	-0.206741935483871	0.740085251491901	0.607647907647908	0.231064516129033	1.752625	0.930422794117648	0.126258064516128	-1.32547215496368	1.36503631961259	2.34883333333333	1.010625	1.248	0.449064516129033	1.53974193548387	-0.596707021791768	1.19965367965368	0.276969696969697	2.78716112531969	1.07653731343284	0.310427860696517	1.9152380952381	-1.76200364298725	-2.77938618925831	-1.30002886002886	1.59060109289617	0.373564213564212	0.602864583333332	-0.542914862914863	-0.216161290322582	-0.148354838709677	-0.604064516129032	0.172552727272725	1.61665859564165	0.418547215496368	-0.411584699453552	0.000692167577414082	0.532092352092352	0.860822510822508	1.33809677419355	0.0846630236794175	0.927893462469733	0.466875	1.017125	0.759749999999999	-0.589552669552669	0.941311475409837	-0.899489981785061	0.409846153846154	0.982291666666667	0.65867741935484	-0.177838709677419	-0.263225806451613	0.834566037735849	0.435657894736842	0.187763157894738	2.04989054726368	1.09797222222222	0.696516129032258	1.35446153846154	-0.218833333333334	0.472823315118397	-0.690505050505051	1.47855555555556	0.241566484517305	1.27402597402597	1.48784992784993	0.168253968253968	-0.67441935483871	-0.542825870646767	0.384845173041894	-0.896	0.4590799031477	1.44133333333333	-0.328099502487563	-1.35903645833333	-0.872131147540983	-1.18949701619778	0.850819672131147	0.825741935483871	0.0317500000000006	1.24541935483871	-0.446745737583395	0.605741935483872	0.285165945165945	1.77596825396825	-0.402886002886001	-0.144136029411765	0.546053489889106
chrVII_111603_A_T_-	tH(GUG)G1_chrVII_111603_A_T_72_2	FALSE	0.107002587451598	UpStream	TRUE	TRUE	FALSE	FALSE	FALSE	FALSE	TRUE	TRUE	-0.703580057742501	1	73	1	0	-1	1	0	0	0	0	0.355263157894737	1	NA	NA	NA	NA	NA	NA	NA	907	1.31	0.992126	0.331	0.331	0	0	0	0	0	0	0	0	0	0	0	0	0	0	0	0	0	0	0	0	0	0	0	0	0	0	0	0	0	0	0	0	0	0	0	0	0	0	0	0	0	0	0	0	0	0	0	0	0	0	0	0	0	0	0	0	0	0	0	0	0	0	0	0	0	0	0	0	0	0	0	0	0	0	0	0	0	0	0	0	0	0	0	0	0	0	0	0	0	0	0	0	0	0	0	0	0	0	0	0	0	0	0	0	0	0	0	0	0	0	0	0	0	0	0	0	0	0	0	0	0	0	0	0	0	0	0	0	0	0	0	0	0	0	0	0	0	0	0	0	0	0	0	0	0	0	0	0	0	0	0	0	0	0	0	0	0	0	0	0	0	0	0	0	0	0	0	0	0	0	0	0	0	0	0	0	0	0	0	0	0	0	0	0	0	0	0	0	0	0	0	0	0	0	0	0	0	0	0	0	0	0	0	0	0	0	0	0	0	0	0	0	0	0	0	0	0	0	0	0	0	0	0	0	0	0	0	0	0	0	0	0	0	0	0	0	0	0	0	0	0	0	0	0	0	0	0	0	0	0	0	0	0	0	0	0	0	0	0	0	0	0	0	0	0	0	0	0	0	0	0	0	0	0	0	0	0	0	0	0	0	0	0	0	0	0	0	0	0	0	0	0	0	0	0	0	0	0	0	0	0	0	0	0	0	0	0	0	0	0	0	0	0	0	0	0	0	0	0	0	0	0	0	0	0	0	0	0	0	0	0	0	0	0	0	0	0	0	0	0	0	0	0	0	0	0	0	0	0	0	0	0	0	0	0	0	0	0	0	0	0	0	0	0	0	0	0	0	0	0	0	0	0	0	0	0	0	0	0	0	0	0	0	0	0	0	0	0	0	0	0	0	0	0	0	0	0	0	0	0	0	0	0	0	0	0	0	0	0	0	0	0	0	0	0	0	0	0	0	0	0	0	0	0	0	0	0	0	0	0	0	0	0	0	0	0	0	0	0	0	0	0	0	0	0	0	0	0	0	0	0	0	0	0	0	0	0	0	0	0	0	0	0	0	0	0	0	0	0	0	0	0	0	0	0	0	0	0	0	0	0	0	0	0	0	0	0	0	0	0	0	0	0	0	0	0	0	0	0	0	0	0	0	0	0	0	0	0	0	0	0	0	0	0	0	0	0	0	0	0	0	0	0	0	0	0	0	0	0	0	0	0	0	0	0	0	0	0	0	0	0	0	0	0	0	0	0	0	0	0	0	0	0	0	0	0	0	0	0	0	0	0	0	0	0	0	0	0	0	0	0	0	0	0	0	0	0	0	0	0	0	0	0	0	0	0	0	0	0	0	0	0	0	0	0	0	0	0	0	0	0	0	0	0	0	0	0	0	0	0	0	0	0	0	0	0	0	0	0	0	0	0	0	0	0	0	0	0	0	0	0	0	0	0	0	0	0	0	0	0	0	0	0	0	0	0	0	0	0	0	0	0	0	0	0	0	0	0	0	0	0	0	0	0	0	0	0	0	0	0	0	0	0	0	0	0	0	0	0	0	0	0	0	0	0	0	0	0	0	0	0	0	0	0	0	0	0	0	0	0	0	0	0	0	0	0	0	0	0	0	0	0	0	0	0	0	0	0	0	0	0	0	0	0	0	0	0	0	0	0	0	0	0	0	0	0	0	0	0	0	0	0	0	0	0	0	0	0	0	0	0	0	0	0	0	0	0	0	0	0	0	0	0	0	0	0	0	0	0	0	0	0	0	0	0	0	0	0	0	0	0	0	0	0	0	0	0	0	0	0	0	0	0	0	0	0	0	0	0	0	0	0	0	0	0	0	0	0	0	0	0	0	0	0	0	0	0	0	0	0	0	0	0	0	0	0	0	0	0	0	0	0	0	0	0	0	0	0	0	0	0	0	0	0	0	0	0	0	0	0	0	0	0	0	0	0	0	0	0	0	0	0	0	0	0	0	0	0	0	0	0	0	0	0	0	0	0	0	0	0	0	0	0	0	0	0	0	0	0	0	0	0	0	0	0	0	0	0	0	0	0	0	0	0	0	0	0	0	0	0	0	0	0	0	0	0	0	0	0	0	0	0	0	0	0	0	0	0	0	0	0	0	0	0	0	0	0	0	0	0	0	0	0	0	0	0	0	0	0	0	0	0	0	0	0	0	0	0	0	0	0	0	0	0	0	0	0	0	0	0	0	0	0	0	0	0	0	0	0	0	0	0	0	0	0	0	0	0	0	0	0	0	0	0	0	0	0	0	0	0	0	0	0	0	0	0	0	0	0	0	0	0	0	0	0	0	0	0	0	0	0	0	0	0	0	0	0	0	0	0	0	0	0	0	0	0	0	0	0	0	0	0	0	0	0	0	0	0	0	0	0	0	0	0	0	0	0	0	0	0	0	0	0	0	0	0	0	0	0	0	0	0	0	0	0	0	0	0	0	0	0	0	0	0	0	0	0	0	0	0	0	0	0	0	0	0	0	0	0	0	0	0	0	0	0	0	0	0	0	0	0	0	0	0	0	0	0	0	0	0	0	0	0	0	0	0	0	0	0	0	0	0	0	0	0	0	0	0	0	0	0	0	0	0	0	0	0	0	0	0	0	0	0	0	0	0	0	0	0	0	0	0	0	0	0	0	0	0	0	0	0	0	0	0	0	0	0	0	0	0	0	0	0	0	0	0	0	0	0	0	0	0	0	0	0	0	0	0	0	0	0	0	0	0	0	0	0	0	0	0	0	0	0	0	0	0	0	0	0	0	0	0	0	0	0	0	0	0	0	0	0	0	0	0	0	0	0	0	0	0	0	0	0	0	0	0	0	0	0	0	0	0	0	0	0	0	0	0	0	0	0	0	0	0	0	0	0	0	0	0	0	0	0	0	0	0	0	0	0	0	0	0	0	0	0	0	0	0	0	0	0	0	0	0	0	0	0	0	0	0	0	0	0	0	0	0	0	0	0	0	0	0	0	0	0	0	0	0	0	0	0	0	0	0	0	0	0	0	0	0	0	0	0	0	0	0	0	0	0	0	0	0	0	0	0	0	0	0	0	0	0	0	0	0	0	0	0	0	0	0	0	0	0	0	0	0	0	0	0	0	0	0	0	0	0	0	0	0	0	0	0	0	0	0	0	0	0	0	0	0	0	0	0	0	0	0	0	0	0	0	0	0	0	0	0	0	0	0	0	0	0	0	0	0	0	0	0	0	0	0	0	0	0	0	0	0	0	0	0	0	0	0	0	0	0	0	0	0	0	0	0	0	0	0	0	0	0	0	0	0	0	0	0	0	0	0	0	0	0	0	0	0	0	0	0	0	0	0	0	0	0	0	0	0	0	0	0	0	0	0	0	0	0	0	0	0	0	0	0	0	0	0	0	0	0	0	0	0	0	0	0	0	0	0	0	0	0	0	0	0	0	0	0	0	0	0	0	0	0	0	0	0	0	0	0	0	0	0	0	0	0	0	0	0	0	0	0	0	0	0	0	0	0	0	0	0	0	0	0	0	0	0	0	0	0	0	0	0	0	0	0	0	0	0	0	0	0	0	0	0	0	0	0	0	0	0	0	0	0	0	0	0	0	0	0	0	0	0	0	0	0	0	0	0	0	0	0	0	0	0	0	0	0	0	0	0	0	0	0	0	0	0	0	0	0	0	0	0	0	0	0	0	0	0	0	0	0	0	0	0	0	0	0	0	0	0	0	0	0	0	0	0	0	0	0	0	0	0	0	0	0	0	0	0	0	0	0	0	0	0	0	0	0	0	0	0	0	0	0	0	0	0	0	0	0	0	0	0	0	0	0	0	0	0	0	0	0	0	0	0	0	0	0	0	0	0	0	0	0	0	0	0	0	0	0	0	0	0	0	0	0	0	0	0	0	0	0	0	0	0	0	0	0	0	0	0	0	0	0	0	0	0	0	0	0	0	0	0	0	0	0	0	0	0	0	0	0	0	0	0	0	0	0	0	0	0	0	0	0	0	0	0	0	0	-0.0100000000000007	0	2.64	2.33	0	4.58	4.58	0	0	-0.83	4.54	2.27	0	1.81	0.58	1.61	-1.39	0	0	-0.569999999999999	3.32	2.36	-4.25	4.58	3.79	-2.2	0	0	0	1.06	0	-1.41	-1.1	-2.56	-1.5	2.04	-0.93	2.14	0.87	-2.19	3.76	-1.61	-3.67	0	0.59	0.249999999999998	-1.71	0.31	0.67	1.29	-1.81	0.350000000000001	4.4	1.84	3.24	3.38	0.789999999999999	-3.38999999999999	1.79	5.25	4.38	0.120000000000001	-0.579999999999998	1.4	0.0699999999999998	1.95	1.04	0.849999999999999	-1.03	4.48	-6.46	4.22	2.77	-2.21	-2.17	-3.28	6.2	0.620000000000001	1.48	-0.0499999999999998	6	3.18	2.75	2.89	5.6	-3.42	4.38	-6.15	4.37	-1.01	-3.11	0	5.23	-5.72	4.06	5.74999999999999	-1.41	5.45	0	-3.76	2.06	-1.35	2.65	0	-4.38	3.32	-1.24	-1.06	1.37	-0.38	3.97	-0.839999999999999	3.82	1.89	0.56	-1.01	-0.830000000000001	5.27	0.380000000000001	1.99	-4.56	1.31	-2.29	-0.430000000000001	-0.220000000000002	0	-1.34	6.18	5.05	2.01	-2.16	-0.7	0	6.14	0	-2.97	4.7	-3.32	3.35	3.94	0	0	-2.21	1.54	0.100000000000001	-5	-0.35	-1.6	-0.599999999999999	-0.780000000000001	2.22	-3.28	-3.06	3.71	0.820000000000002	1.99	1.45	2.78	1.72	-4.04	-0.21	1.11	0.57	0.700000000000001	0.489999999999999	2.53	0	2.01	0.74	-4.44	-0.890000000000001	0	1.39	2.05	-0.52	1.34	1.01	0	-0.42	0	0	0.950000000000001	-1.31	-3.77	1.63	0	0.0600000000000005	1.66	-0.7	1.74999999999999	2.41	1.61	-0.7	2.77	1.42	0.21	0.276666666666667	0.758333333333333	-0.82	0.622	1.84714285714286	2.33	-1.77635683940025e-15	-1.30333333333333	0.694000000000001	0.932857142857143	2.17	-0.0350000000000001	0.352499999999999	1.35571428571428	-0.794444444444444	-0.675714285714285	-0.518000000000001	0.387142857142857	0.0399999999999991	1.77857142857143	-0.481666666666666	-0.0412499999999998	-1.34428571428571	-0.558333333333334	1.516	-1.16142857142857	-0.238333333333333	0.568571428571429	0.495000000000001	-0.8325	0.716666666666669	-0.476666666666667	0.681764705882351	-0.409230769230769	-0.00666666666666593	-1.09666666666667	0.0749999999999993	0.610000000000001	1.78333333333333	1.29583333333333	0.417	0.298888888888889	-0.779285714285713	1.40307692307692	0.278333333333332	0.476666666666665	-1.19666666666667	0.1425	0.290000000000001	-0.921250000000001	-0.475000000000001	0.53125	-0.0975000000000001	1.375	1.752	1.33555555555555	1.05555555555556	1.10866666666667	2.39166666666667	-0.687777777777775	1.15428571428571	0.0876923076923077	0.625714285714286	0.776250000000001	-0.0999999999999979	1.534	-0.0749999999999993	0.509	-1.98083333333333	1.51818181818182	-0.067142857142855	0.248666666666669	1.03	-0.102499999999999	-1.055	-3.00444444444444	-0.0975000000000001	-0.228888888888889	-0.0912500000000005	-2.24428571428571	1.705	1.101	0.631249999999998	1.2325	1.80466666666666	0	1.78	-1.462	0.843333333333334	1.29272727272727	-0.382857142857144	1.359	1.419	0.4725	1.39	1.17823529411766	0.415333333333336	2.3925	0.456250000000001	-0.0824999999999996	2.45888888888889	2.04	1.439375	-0.247272727272726	-0.73	-1.72916666666667	-0.476666666666667	-0.220769230769231	-0.0250000000000004	-0.026470588235294	0.390000000000001	-0.611	-0.283750000000001	0.280624999999997	-0.55	-0.515714285714286	-0.405714285714286	0.7075	-0.0175000000000001	0.83230769230769	-0.407	0.498999999999999	-0.597142857142857	-0.166363636363638	4.10636363636363	0.160588235294121	-1.38466666666666	2.27	1.63090909090909	1.12	-2.71941176470588	0.15909090909091	0.69222222222222	1.55727272727273	-0.236666666666668	-1.09636363636363	-0.0510000000000019	-1.57	-0.147	0.109999999999999	-0.632857142857143	0.845714285714287	-0.142222222222223	-0.405555555555556	-0.245454545454544	-1.36642857142857	0.0310000000000006	-1.89555555555556	-0.567142857142857	-0.910000000000002	0.00750000000000028	0.00624999999999964	-0.113636363636363	0.656666666666666	0.723333333333333	-0.274615384615384	-0.477500000000001	0.186999999999999	-0.0590000000000002	-0.0940000000000012	-0.76	1.17	-0.623333333333333	-0.158666666666667	0.0274999999999999	-0.356999999999999	0.497692307692308	1.07	-1.46	-0.115454545454547	0	-0.506666666666668	0.580909090909088	0.629090909090909	2.09090909090909	0.0400000000000009	-0.0846666666666662	-0.123333333333333	-0.0523076923076928	0.828571428571429	0	1.12266666666667	-0.0549999999999997	0.888888888888889	-0.873529411764705	-0.262222222222222	0.91	1.36375	-0.113999999999999	0.0742105263157882	-0.264999999999999	1.39272727272727	-0.0311111111111124	0.541818181818181	0.209375000000001	0.443333333333335	-1.51	0	4.58	1.14	-1.71	-4.58	-0.58	3.26	0	0.83	-3.85	2.49	0	0	0.390000000000001	4.58	0	0	0	2.85	0	0	4.58	4.4	0	2.2	0	0	0	4.21	-2.71	0	-2.96	4.35	2.95	4.58	-0.21	0.62	-3.28	-3.39	2.29	0.479999999999999	0.6	0	4.36	0.299999999999999	4.43	2.42	-0.420000000000003	0.11	-0.71	-0.98	-4.4	-3.46	0.580000000000001	2.51	-3	1.09	-6.44	4.66	0	-0.119999999999998	0	-3.4	-6.03	-0.56	-1.39	-0.87	1.38	3.12	5.3	0.790000000000001	-2	0.0599999999999996	3.39	1.05	4.05	3.74	6.21	1.85	-4.73	0	-2.07	4.71	-5.24	-3.42	-4.38	6.91	-1.08	1.31	-0.969999999999999	3.75	0.850000000000001	-0.62	-0.809999999999999	0	0.66	2.3	4.08	2.5	-0.25	-5.14	3.27	-1.24	4.38	-1.33	1.77	-1.04	3.52	-0.12	-2.99	-0.4	1.29	-0.85	-1.29	0.470000000000001	1.66	2.91	0.5	-3.01	-4.79	1.36	-1.11	2.34	-6.5	6.74	1.29	-3.6	2.76	-3.28	1.19	0	0	-1.62	2.44	6.47	-4.16	3.33	-1.99	4.2	4.28	0	-1.29	1.38	0.35	5.11	0.52	4.02	0	1.07	4.39	-3.8	-0.81	-0.219999999999999	-3.48	2.86	0.649999999999999	2.48	-0.0099999999999989	-1.21	0	-0.45	-0.57	0.550000000000001	0	0.680000000000001	0	-3.8	-0.74	-4.44	-1.8	0	0	0	-4.18	1.19	0.92	0	-0.25	0	0	-0.96	-1.16	-4.28	-1.87	0	0	0	-0.7	3.87	0.950000000000001	0	-0.699999999999999	0	0	-0.47	-0.276666666666667	-0.758333333333333	0.82	-0.622	-1.84714285714286	-2.33	0	1.30333333333333	-0.694	-0.932857142857143	-2.17	0.0350000000000001	-0.352499999999999	-1.35571428571428	0.794444444444444	0.675714285714285	0.518000000000001	-0.387142857142857	-0.0400000000000009	-1.77857142857143	0.481666666666666	0.0412499999999998	1.34428571428571	0.558333333333334	-1.516	1.16142857142857	0.238333333333333	-0.568571428571429	-0.494999999999999	0.8325	-0.716666666666667	0.476666666666667	-0.681764705882351	0.409230769230769	0.00666666666666593	1.09666666666666	-0.0749999999999993	-0.609999999999999	-1.78333333333333	-1.29583333333333	-0.417	-0.298888888888889	0.779285714285713	-1.40307692307692	-0.278333333333334	-0.476666666666667	1.19666666666667	-0.1425	-0.289999999999999	0.921249999999999	0.475	-0.531250000000001	0.0975000000000001	-1.375	-1.752	-1.33555555555556	-1.05555555555556	-1.10866666666666	-2.39166666666667	0.687777777777779	-1.15428571428571	-0.0876923076923095	-0.625714285714286	-0.77625	0.100000000000001	-1.534	0.0749999999999993	-0.509	1.98083333333333	-1.51818181818182	0.067142857142855	-0.248666666666665	-1.03	0.102500000000001	1.055	3.00444444444445	0.0975000000000001	0.228888888888889	0.0912499999999987	2.24428571428572	-1.705	-1.101	-0.63125	-1.2325	-1.80466666666667	1.77635683940025e-15	-1.78	1.462	-0.843333333333334	-1.29272727272727	0.382857142857141	-1.359	-1.419	-0.4725	-1.39	-1.17823529411765	-0.415333333333333	-2.3925	-0.456250000000001	0.0824999999999996	-2.45888888888889	-2.04	-1.439375	0.24727272727273	0.73	1.72916666666666	0.476666666666667	0.220769230769231	0.0250000000000004	0.026470588235294	-0.39	0.611	0.28375	-0.280624999999997	0.55	0.515714285714285	0.405714285714287	-0.707500000000001	0.0175000000000001	-0.83230769230769	0.407	-0.499000000000001	0.597142857142856	0.166363636363634	-4.10636363636364	-0.160588235294121	1.38466666666666	-2.27	-1.63090909090909	-1.12	2.71941176470588	-0.15909090909091	-0.692222222222224	-1.55727272727272	0.236666666666668	1.09636363636364	0.0509999999999984	1.57	0.146999999999998	-0.109999999999999	0.632857142857143	-0.845714285714285	0.142222222222221	0.405555555555555	0.245454545454544	1.36642857142857	-0.0310000000000006	1.89555555555556	0.567142857142855	0.91	-0.00749999999999851	-0.00624999999999964	0.113636363636363	-0.656666666666666	-0.723333333333333	0.274615384615384	0.477499999999999	-0.187000000000001	0.0590000000000011	0.0939999999999994	0.76	-1.17	0.623333333333333	0.158666666666667	-0.0274999999999999	0.357000000000001	-0.497692307692308	-1.07	1.46	0.115454545454545	0	0.506666666666664	-0.580909090909092	-0.629090909090909	-2.09090909090909	-0.04	0.0846666666666662	0.123333333333333	0.0523076923076928	-0.828571428571428	0	-1.12266666666667	0.0549999999999997	-0.888888888888889	0.873529411764704	0.262222222222221	-0.91	-1.36375	0.113999999999997	-0.0742105263157882	0.265000000000001	-1.39272727272727	0.0311111111111106	-0.541818181818181	-0.209375	-0.443333333333332	-1.51	0	4.58	1.41	-1.71	-4.58	3.42	0	0	0.83	-2.18	2.49	0	0	0.58	1.61	-0.92	0	0	2.85	4.44089209850063e-16	0	-0.26	4.58	0	-2.2	0	0	0	1.06	0	-1.41	-2.96	-2.56	-1.5	2.04	-0.21	0.62	-3.28	-3.39	2.29	-1.61	-3.67	0	4.36	0.299999999999999	-1.71	2.42	-0.420000000000003	0.5	-1.81	-0.98	-4.4	-3.46	0.580000000000001	2.51	-3	1.09	-6.44	4.66	0	-0.119999999999998	-0.57	-3.4	-0.839999999999999	-0.56	-1.39	-0.87	-1.03	3.12	-6.46	4.22	-2	-2.21	-2.17	-3.28	4.05	2.51	3.82	-0.0499999999999998	-3.9	0.869999999999999	0.94	4.71	-5.24	-3.42	-4.38	-3.77	-1.08	1.31	-3.11	3.75	0.850000000000001	-0.62	4.06	0	0.66	2.3	3.08	-3.76	-0.25	-5.14	3.27	0	0.00999999999999979	3.32	-0.27	-1.04	1.37	-0.12	0.41	-0.4	3.82	-0.229999999999999	0.56	-1.01	-0.830000000000001	2.91	0.380000000000001	0.0600000000000005	-4.56	1.36	-2.29	-0.430000000000001	-6.5	0	-1.34	-3.6	2.76	-2.53	-2.16	0	0	-1.62	0	-2.97	-4.16	-3.32	2.99	3.94	4.28	0	-1.97	1.54	0.100000000000001	-5	0.52	-1.6	-0.599999999999999	1.07	4.39	-3.72	-1.78	3.4	-3.48	1.99	1.45	2.48	1.72	-2.46	-0.21	-0.45	0.57	0.659999999999999	0.489999999999999	2.33	0	-3.8	0.74	-4.44	-1.22	0	0	0.200000000000001	-4.18	1.19	1.01	0	-0.25	0	0	-0.96	-1.31	-4.28	1.63	0	0	0	-0.7	3.87	2.41	0	-0.7	2.32	0	-0.47	0	0	0	0	0	0	-1.77635683940025e-15	0	0	0	0	0	0	0	0	0	0	0	0	1.77635683940025e-15	0	0	0	0	0	0	0	0	0	0	0	0	0	0	0	0	0	0	0	0	0	0	0	0	0	0	0	-1.77635683940025e-15	0	0	0	-8.88178419700125e-16	0	0	0	0	0	0	0	0	0	0	0	0	0	0	0	1.77635683940025e-15	0	0	0	0	0	0	0	0	3.5527136788005e-15	0	0	0	0	0	0	0	0	0	0	0	0	0	0	0	0	0	0	0	3.5527136788005e-15	0	0	0	0	0	0	0	0	0	-8.88178419700125e-16	0	0	0	0	0	0	3.5527136788005e-15	0	0	0	0	0	0	0	0	0	0	0	0	0	-3.5527136788005e-15	0	0	0	0	0	0	0	0	0	0	0	0	0	0	-1.77635683940025e-15	0	0	0	0	0	0	0	0	0	0	0	0	0	0	0	0	0	0	0	1.77635683940025e-15	0	0	0	0	0	0	0	0	0	0	0	0	0	0	0	-8.88178419700125e-16	0	0	0	0	0	0	0	0	0	0	0	0	1.77635683940025e-15	0	0	0	0
chrVII_111614_G_A_-	tH(GUG)G1_chrVII_111614_G_A_72_2	NA	-0.409407582316502	UpStream	TRUE	TRUE	FALSE	FALSE	FALSE	FALSE	TRUE	TRUE	-0.859534589270786	1	73	1	0	1	0	-1	0	0	0	0.361842105263158	0.982142857142857	NA	NA	NA	NA	NA	NA	NA	918	1.31	0.992126	0.429	0.429	0	0	0	0	0	0	0	0	0	0	0	0	0	0	0	0	0	0	0	0	0	0	0	0	0	0	0	0	0	0	0	0	0	0	0	0	0	0	0	0	0	0	0	0	0	0	0	0	0	0	0	0	0	0	0	0	0	0	0	0	0	0	0	0	0	0	0	0	0	0	0	0	0	0	0	0	0	0	0	0	0	0	0	0	0	0	0	0	0	0	0	0	0	0	0	0	0	0	0	0	0	0	0	0	0	0	0	0	0	0	0	0	0	0	0	0	0	0	0	0	0	0	0	0	0	0	0	0	0	0	0	0	0	0	0	0	0	0	0	0	0	0	0	0	0	0	0	0	0	0	0	0	0	0	0	0	0	0	0	0	0	0	0	0	0	0	0	0	0	0	0	0	0	0	0	0	0	0	0	0	0	0	0	0	0	0	0	0	0	0	0	0	0	0	0	0	0	0	0	0	0	0	0	0	0	0	0	0	0	0	0	0	0	0	0	0	0	0	0	0	0	0	0	0	0	0	0	0	0	0	0	0	0	0	0	0	0	0	0	0	0	0	0	0	0	0	0	0	0	0	0	0	0	0	0	0	0	0	0	0	0	0	0	0	0	0	0	0	0	0	0	0	0	0	0	0	0	0	0	0	0	0	0	0	0	0	0	0	0	0	0	0	0	0	0	0	0	0	0	0	0	0	0	0	0	0	0	0	0	0	0	0	0	0	0	0	0	0	0	0	0	0	0	0	0	0	0	0	0	0	0	0	0	0	0	0	0	0	0	0	0	0	0	0	0	0	0	0	0	0	0	0	0	0	0	0	0	0	0	0	0	0	0	0	0	0	0	0	0	0	0	0	0	0	0	0	0	0	0	0	0	0	0	0	0	0	0	0	0	0	0	0	0	0	0	0	0	0	0	0	0	0	0	0	0	0	0	0	0	0	0	0	0	0	0	0	0	0	0	0	0	0	0	0	0	0	0	0	0	0	0	0	0	0	0	0	0	0	0	0	0	0	0	0	0	0	0	0	0	0	0	0	0	0	0	0	0	0	0	0	0	0	0	0	0	0	0	0	0	0	0	0	0	0	0	0	0	0	0	0	0	0	0	0	0	0	0	0	0	0	0	0	0	0	0	0	0	0	0	0	0	0	0	0	0	0	0	0	0	0	0	0	0	0	0	0	0	0	0	0	0	0	0	0	0	0	0	0	0	0	0	0	0	0	0	0	0	0	0	0	0	0	0	0	0	0	0	0	0	0	0	0	0	0	0	0	0	0	0	0	0	0	0	0	0	0	0	0	0	0	0	0	0	0	0	0	0	0	0	0	0	0	0	0	0	0	0	0	0	0	0	0	0	0	0	0	0	0	0	0	0	0	0	0	0	0	0	0	0	0	0	0	0	0	0	0	0	0	0	0	0	0	0	0	0	0	0	0	0	0	0	0	0	0	0	0	0	0	0	0	0	0	0	0	0	0	0	0	0	0	0	0	0	0	0	0	0	0	0	0	0	0	0	0	0	0	0	0	0	0	0	0	0	0	0	0	0	0	0	0	0	0	0	0	0	0	0	0	0	0	0	0	0	0	0	0	0	0	0	0	0	0	0	0	0	0	0	0	0	0	0	0	0	0	0	0	0	0	0	0	0	0	0	0	0	0	0	0	0	0	0	0	0	0	0	0	0	0	0	0	0	0	0	0	0	0	0	0	0	0	0	0	0	0	0	0	0	0	0	0	0	0	0	0	0	0	0	0	0	0	0	0	0	0	0	0	0	0	0	0	0	0	0	0	0	0	0	0	0	0	0	0	0	0	0	0	0	0	0	0	0	0	0	0	0	0	0	0	0	0	0	0	0	0	0	0	0	0	0	0	0	0	0	0	0	0	0	0	0	0	0	0	0	0	0	0	0	0	0	0	0	0	0	0	0	0	0	0	0	0	0	0	0	0	0	0	0	0	0	0	0	0	0	0	0	0	0	0	0	0	0	0	0	0	0	0	0	0	0	0	0	0	0	0	0	0	0	0	0	0	0	0	0	0	0	0	0	0	0	0	0	0	0	0	0	0	0	0	0	0	0	0	0	0	0	0	0	0	0	0	0	0	0	0	0	0	0	0	0	0	0	0	0	0	0	0	0	0	0	0	0	0	0	0	0	0	0	0	0	0	0	0	0	0	0	0	0	0	0	0	0	0	0	0	0	0	0	0	0	0	0	0	0	0	0	0	0	0	0	0	0	0	0	0	0	0	0	0	0	0	0	0	0	0	0	0	0	0	0	0	0	0	0	0	0	0	0	0	0	0	0	0	0	0	0	0	0	0	0	0	0	0	0	0	0	0	0	0	0	0	0	0	0	0	0	0	0	0	0	0	0	0	0	0	0	0	0	0	0	0	0	0	0	0	0	0	0	0	0	0	0	0	0	0	0	0	0	0	0	0	0	0	0	0	0	0	0	0	0	0	0	0	0	0	0	0	0	0	0	0	0	0	0	0	0	0	0	0	0	0	0	0	0	0	0	0	0	0	0	0	0	0	0	0	0	0	0	0	0	0	0	0	0	0	0	0	0	0	0	0	0	0	0	0	0	0	0	0	0	0	0	0	0	0	0	0	0	0	0	0	0	0	0	0	0	0	0	0	0	0	0	0	0	0	0	0	0	0	0	0	0	0	0	0	0	0	0	0	0	0	0	0	0	0	0	0	0	0	0	0	0	0	0	0	0	0	0	0	0	0	0	0	0	0	0	0	0	0	0	0	0	0	0	0	0	0	0	0	0	0	0	0	0	0	0	0	0	0	0	0	0	0	0	0	0	0	0	0	0	0	0	0	0	0	0	0	0	0	0	0	0	0	0	0	0	0	0	0	0	0	0	0	0	0	0	0	0	0	0	0	0	0	0	0	0	0	0	0	0	0	0	0	0	0	0	0	0	0	0	0	0	0	0	0	0	0	0	0	0	0	0	0	0	0	0	0	0	0	0	0	0	0	0	0	0	0	0	0	0	0	0	0	0	0	0	0	0	0	0	0	0	0	0	0	0	0	0	0	0	0	0	0	0	0	0	0	0	0	0	0	0	0	0	0	0	0	0	0	0	0	0	0	0	0	0	0	0	0	0	0	0	0	0	0	0	0	0	0	0	0	0	0	0	0	0	0	0	0	0	0	0	0	0	0	0	0	0	0	0	0	0	0	0	0	0	0	0	0	0	0	0	0	0	0	0	0	0	0	0	0	0	0	0	0	0	0	0	0	0	0	0	0	0	0	0	0	0	0	0	0	0	0	0	0	0	0	0	0	0	0	0	0	0	0	0	0	0	0	0	0	0	0	0	0	0	0	0	0	0	0	0	0	0	0	0	0	0	0	0	0	0	0	0	0	0	0	0	0	0	0	0	0	0	0	0	0	0	0	0	0	0	0	0	0	0	0	0	0	0	0	0	0	0	0	0	0	0	0	0	0	0	0	0	0	0	0	0	0	0	0	0	0	0	0	0	0	0	0	0	0	0	0	0	0	0	0	0	0	0	0	0	0	0	0	0	0	0	0	0	0	0	0	0	0	0	0	0	0	0	0	0	0	0	0	0	0	0	0	0	0	0	0	0	0	0	0	0	0	0	0	0	0	0	0	0	0	0	0	0	0	0	0	0	0	0	0	0	0	0	0	0	0	0	0	0	0	0	0	0	0	0	0	0	0	0	0	0	0	0	0	0	0	0	0	0	0	0	0	0	0	0	0	0	0	0	0	0	0	0	0	0	0	0	0	0	0	0	0	0	0	0	0	0	0	0	0	0	0	0	0	0	0	0	0	0	0	0	0	0	0	0	0	0	0	0	0	0	0	0	0	0	0	0	0	0	0	0	0	0	0	0	0	0	0	0	0	0	0	0	0	0	0	0	0	0	0	0	0	0	0	0	0	0	0	0	0	0	0	0	0	0	0	0	0	0	0	0	0	0	0	0	0	0	0	0	0	0	0	0	0	0	0	0	0	0	0	0	0	0	0	0	0	0	0	1.61	-5.15	2.59	-3.12	0.67	-0.58	-4.57	-5.15	-4.42	-3.75	-0.57	1.13	-2.83	-2.32	-3.06	-5.11	-0.58	-2.66	-5.15	-5.15	-0.68	-1.72	-0.58	-0.16	-0.58	-2.92	-0.58	-3.91	0.19	4	-5.15	-5.09	-0.58	-3.41	-5.13	3.88	0.989999999999995	2.13	-1.97	-2.81	-0.509999999999999	-2.02	-0.640000000000001	-4.1	1.9	-0.66	1.15	0.350000000000001	1.49	0.4	1.42	0.47	-1.65	-1.96	-0.569999999999999	1.1	-2.38	5.4	-5.92	1.27	-1.16	0.799999999999999	-4.96	-0.579999999999999	-0.0899999999999999	-0.879999999999999	-2.39	-3.38	4.51	3.85	0.460000000000001	-1.27	-2.37	-3.98	-1.73	1.63	1.88	-1.65	0.58	-2.28	-4.32	-2.81	-0.99	-7.48	2.9	6.32	3.23	6.33	-0.57	-6.31	-2.08	-5.17	2.59	-4.38	-1.42	-7.48	-7.48	1.3	-4.17	-0.579999999999998	-0.59	-0.6	-1.85	-2.79	-0.569999999999999	2.78	-0.78	-3.15	-1.83	-0.45	-4.24	1.32	1.41	-0.00999999999999979	1.52	3.05	-1.96	-1.42	-0.0899999999999981	-6.09	-1.59	-1.71	-1.71	-5.37	-0.579999999999998	-0.270000000000003	-0.4	0.75	4.73	-0.579999999999998	2.9	-2.92	-7.48	-0.579999999999998	-0.579999999999998	1.03	-1.65	1.38	-3.34	-0.3	-0.57	-3.04	-4.8	-0.35	0.0199999999999978	-0.580000000000002	-3.1	0.17	0.57	1.34	-5.26	-0.61	-0.57	-4.21	1.41	-1.86	3.97	1.14	-0.49	-3.78	-4.33	-0.88	-3.7	-4.47	-0.51	-1.68	-1.18	-1.51	-1.04	-4.44	-5.09	1.69	-5.15	-5.15	-0.29	0.42	0.740000000000001	-5.15	-0.5	-0.930000000000001	-5.15	0.0699999999999994	2.49	-2.48	0.4	-3.83	-1.99	-5.15	-5.15	0.520000000000003	-2.01	-2.41	-3.7	-5.15	-5.15	-1.46	-0.211666666666666	-2.495	0.510000000000002	-0.263999999999999	0.227142857142857	-0.578571428571429	-0.576666666666668	-1.88	-2.602	-0.334285714285715	-1.30714285714286	1.06375	-1.43125	-1.16857142857143	-0.676666666666668	-1.99571428571429	-2.32	-3.8	-3.18142857142857	-0.578571428571427	-0.786666666666667	-0.963749999999999	0.111428571428572	-0.113333333333335	-0.58	-0.998571428571429	-2.04333333333333	-0.738571428571429	0.0712500000000009	1.55375	-3.82166666666667	0.148888888888889	-0.855882352941176	-0.677692307692308	-1.41555555555556	0.177500000000002	-1.21928571428571	0.23	-1.15444444444445	-2.1575	-0.5	-0.997777777777777	0.698571428571427	-3.03230769230769	-0.00583333333333513	-1.56	-0.448333333333334	-0.110833333333334	-0.385	0.0024999999999995	0.19	0.0150000000000006	-0.721250000000001	-0.41875	0.305999999999999	0.0566666666666666	-1.08111111111111	-1.15466666666666	0.225000000000001	0.731111111111112	-1.10142857142857	-0.226153846153846	-1.19857142857143	-0.84375	1.08454545454546	-1.104	0.318	-2.083	2.6625	1.09909090909091	-0.537142857142854	-0.726666666666667	-2.04	-0.411249999999999	0.133999999999999	1.98277777777778	-0.126250000000002	-1.48166666666667	1.42375	-0.485714285714284	-0.638333333333334	0.459	-0.38875	-3.35125	0.584666666666664	2.35166666666667	-1.19857142857143	1.278	-0.571666666666667	-1.01272727272727	0.422142857142859	-0.410000000000004	0.645000000000001	-0.677499999999998	-0.872499999999999	-2.20294117647059	-1.21599999999999	0.662500000000001	-0.987500000000001	-0.983750000000001	-0.897777777777778	-1.60666666666667	-0.274374999999999	-2.10818181818182	1.62	0.216666666666669	-0.744166666666667	-0.689230769230768	0.0430000000000001	-0.624705882352942	-1.33818181818182	0.303	-0.62125	-0.010625000000001	-0.0380000000000003	0.494285714285715	-1.05571428571429	-1.305	-1.594375	-2.43692307692308	0.359999999999999	-1.114	-0.571428571428572	-1.67636363636364	-1.15181818181818	-3.17176470588235	0.0599999999999987	-1.08	-0.0890909090909062	0.983333333333334	3.85941176470588	1.23272727272727	-2.17444444444444	-1.63454545454546	-1.15416666666667	1.52272727272727	-1.113	0.238000000000001	0.909000000000001	-0.318181818181818	-0.195714285714287	-1.35714285714286	-0.315555555555555	-0.741111111111111	-0.687272727272727	0.0649999999999977	-1.366	0.363333333333334	-1.04	-0.00375000000000014	-1.375	-1.25375	1.18181818181818	-2.01888888888889	-0.341111111111111	0.350000000000001	-0.49375	-1.327	-0.144	0.328000000000001	-2.502	-1.15166666666667	-2.22666666666667	-1.49066666666667	-0.778500000000001	-1.07	-1.41846153846154	-1.3875	0.125555555555556	0.00818181818181962	-1.37888888888889	-0.0166666666666675	-2.06	-2.23	-1.31090909090909	1.237	0.863333333333334	-0.312222222222223	1.24769230769231	-0.91	-2.3875	-0.232666666666665	0.893333333333334	-0.735555555555555	0.778823529411765	-1.27	-1.254	-1.38	-1.778	-0.0478947368421068	-1.226	-0.833636363636364	-1.35277777777778	-0.489999999999998	-0.406874999999999	-0.347619047619048	3.28	0.37	-0.58	-2.06	-4.07	-0.58	-0.58	-0.58	-0.670000000000001	-1.6	3.28	-0.58	-5.15	-2.32	-1.88	0.31	-1.67	-3.29	-0.58	1.17	-0.58	-0.58	-2.49	3.35	-5.15	-0.58	-2.95	-3.76	-3.44	2.04	0.880000000000001	-3.99	-0.99	-0.58	-0.58	0.130000000000001	-3.22	3.99	0.95	-1.02	-1.27	-3.41	1.86	-0.33	-1.39	-1.35	-4.81	-1.68	-1.39	-4.83	0.22	-2.57	-5.15	0.34	-0.0100000000000002	0.97	-0.82	1.36	1.65	-7.48	-4.96	0.19	-4.96	0.14	4.14	1.69	-3.35	-1.58	0.34	0.0500000000000007	-7.01	0.99	1.15	0.18	-1.11	-3.31	0.68	0.59	-4.51	-0.58	4.01	2.21	-1.52	-5.11	0.469999999999999	6.32	3.81	2.3	-0.57	1.59	-0.56	-7.48	-2.05	-1.2	2.3	-0.579999999999998	-0.579999999999998	1.78	-3.97	-2.92	1.66	-0.58	0.119999999999999	-4.87	3.81	-1.92	-1.7	-2.97	-0.220000000000001	-0.639999999999999	1.84	-3.11	-1.95	-0.100000000000001	-0.5	3.41	-3.77	-2	-1.69	0.65	-2.44	-1.88	0.919999999999999	-3.68	6.33	-0.969999999999999	-3.84	-0.980000000000001	1.8	-0.57	2.82000000000001	0.31	2.8	3.32	-2.3	-2.63	-4.16	-1.28	-3.58	1.08	-5.05	1.54	-4.97	-3.29	-4.31	-3.2	-1.44	0.149999999999999	0.28	-5.15	0.0799999999999983	-0.58	-0.57	1.77	-1.32	-4.48	1.62	1.58	2.23	-2.91	-0.639999999999999	-2.14	0.13	-2.37	-1.37	-0.879999999999999	-1.29	-0.58	-2.62	-4.44	-5.09	-1.24	1.18	0.640000000000001	0.51	1	1.99	0.34	0.1	-3.55	-5.15	0.46	2.72	-4.44	1.84	-2.21	-1.52	1.97	-5.15	2.69	-2.02	-1.88	-3.7	0.25	-1.11	-1.41	0.316666666666666	-1.89	-1.055	0.304000000000001	0.894285714285714	1.77	0.946666666666667	-0.381666666666668	-1.904	0.619999999999999	2.38285714285714	0.282500000000001	-2.83625	-0.799999999999999	-0.724444444444444	-0.870000000000001	-2.948	-3.62	-0.494285714285713	0.98	-1.82166666666667	-1.5725	-2.96285714285714	-0.210000000000001	-2.678	-0.0571428571428569	-2.11833333333333	-1.40285714285714	-0.6525	0.678750000000001	0.635000000000002	0.00111111111111128	-0.521764705882351	-0.563076923076926	-0.113333333333335	-0.482499999999998	-1.09071428571428	-0.631250000000001	1.08333333333333	0.110833333333336	-0.265000000000001	-0.342222222222219	-0.450714285714287	-1.22384615384615	-0.634166666666665	-1.32	-1.3725	-0.226666666666667	-0.328999999999999	-2.56	-0.37	0.166250000000001	-1.96125	1.26	1.18	0.101111111111111	0.326666666666667	-1.05066666666666	2.89416666666667	-3.73333333333333	-1.92571428571428	-0.286153846153844	-0.572857142857142	-0.805	1.92181818181818	0.0860000000000003	-0.201000000000001	-2.494	2.24416666666667	0.830000000000002	0.387857142857143	0.0226666666666659	0.65	0.0837500000000002	-1.831	-0.689444444444444	-1.4225	-1.34388888888889	1.58875	-0.525714285714287	1.86	1.558	0.681249999999999	-2.69375	-0.0973333333333315	2.35166666666667	1.30571428571429	-1.734	-0.0216666666666665	-0.360909090909093	-0.548571428571428	0.378999999999998	0.746	0.18	1.38375	-1.39	-0.972666666666662	1.715	-0.998749999999998	-2.48375	0.784444444444444	-0.254999999999999	1.345625	-1.76090909090909	0.158333333333333	0.144166666666671	-1.15	-1.21846153846154	0.178	-0.948235294117648	-0.187272727272727	-1.603	-0.95875	0.185624999999998	-0.65	0.411428571428571	-1.63428571428571	-1.15875	-1.0875	0.670000000000002	0.236000000000001	-1.022	-0.17	-1.01454545454545	1.78818181818182	-3.27882352941176	-1.41066666666667	0.287999999999997	-0.173636363636366	2.19222222222222	1.56411764705883	3.03818181818182	-1.17	0.494545454545452	-0.445833333333333	-0.643636363636361	-0.686999999999998	-0.898	0.930999999999999	0.123636363636363	-2.73857142857143	-0.668571428571427	-0.396666666666667	-0.575555555555555	-1.12272727272727	-1.50142857142857	-1.652	-0.997777777777777	-1.12428571428571	-2.4475	-1.07125	-0.960000000000001	1.25181818181818	0.350000000000001	-1.25111111111111	-0.868461538461538	0.3325	-0.782999999999999	0.247	0.286999999999999	-2.23	-2.11	1.155	-1.828	-0.9015	-0.946	-1.91230769230769	-0.0587499999999999	-1.04222222222222	0.149090909090908	-1.39722222222222	-0.108888888888888	-0.00636363636363768	-0.0209090909090932	1.31909090909091	1.581	0.86	-0.331111111111111	0.973846153846154	-1.49285714285714	-2.3875	0.439333333333333	0.925000000000001	0.357777777777777	0.237058823529411	-2.31	-0.174999999999999	1.05125	-1.786	0.119473684210526	-0.887	-0.210909090909091	-1.36833333333333	0.374545454545455	0.00187500000000185	-0.458571428571429	3.27	0.37	0.0199999999999987	-3.12	-4.07	-0.58	-0.58	-5.15	-0.670000000000001	-1.6	0.979999999999999	-0.58	-5.15	-2.32	-1.88	-5.11	-1.67	-3.29	-5.15	-1.28	-0.68	-1.48	-0.58	-0.16	-5.15	-2.92	-2.95	-3.76	-3.44	3.24	-3.97	-5.09	-0.99	-1.89	-4.49	3.88	-2.16	3.99	-1.68	-1.02	-0.509999999999999	-2.5	-0.640000000000001	-0.33	-1.39	-0.66	0.740000000000002	-1.35	-1.39	-2.12	1.42	-2.57	-5.15	0.34	-0.0100000000000002	0.97	-0.82	1.36	1.65	-7.48	-4.96	0.799999999999999	-4.96	0.14	4.14	1.69	-3.35	-2.4	4.51	0.0500000000000007	0.460000000000001	0.99	0.16	-3.98	-1.73	1.63	1.88	0.59	-0.0899999999999999	-2.28	-0.19	1.17	-1.52	-5.11	1.18	6.32	3.81	6.33	-0.57	-0.52	-2.08	-7.48	-2.05	-3.69	2.3	-0.579999999999998	-7.48	1.78	-3.97	-2.92	1.66	-0.58	0.119999999999999	-4.85	-0.569999999999999	2.78	-0.78	-2.97	-1.83	-0.639999999999999	-2.86	0.45	1.36	-0.100000000000001	0.66	3.05	-2.48	-2	-1.69	-4.57	-2.44	-1.88	-1.71	-5.37	3.57999999999999	-0.969999999999999	-0.4	-0.980000000000001	1.8	-0.579999999999998	2.9	-2.92	-7.48	3.32	-0.579999999999998	-1.67	-4.16	1.38	-3.34	-0.3	-5.05	1.54	-4.8	-1.6	-4.31	-0.580000000000002	-2.16	0.17	0.57	-0.130000000000001	-5.26	-0.58	-0.57	-0.8	-0.720000000000001	-4.48	3.97	1.58	-0.49	-2.91	-4.33	-2.14	-3.7	-2.99	-0.51	-1.68	-1.29	-0.58	-1.04	-4.44	-5.09	1.69	-2	-2	0.51	1	0.740000000000001	-5.15	-0.5	-1.68	-5.15	0.46	2.49	-4.44	1.47	-3.83	-1.99	-5.15	-5.15	2.52	-2.01	-1.88	-3.7	-5.15	-5.15	-1.41	0.0525000000000002	-2.1925	-0.272500000000001	0.0200000000000005	0.560714285714285	0.595714285714287	0.185	-1.13083333333333	-2.253	0.142857142857144	0.537857142857143	0.673125000000001	-2.13375	-0.984285714285715	-0.700555555555557	-1.43285714285714	-2.634	-3.71	-1.83785714285714	0.200714285714286	-1.30416666666667	-1.268125	-1.42571428571429	-0.161666666666667	-1.629	-0.527857142857142	-2.08083333333333	-1.07071428571429	-0.290625	1.11625	-1.59333333333333	0.0750000000000011	-0.688823529411767	-0.620384615384616	-0.764444444444445	-0.1525	-1.155	-0.200625	-0.0355555555555558	-1.02333333333333	-0.3825	-0.669999999999998	0.123928571428571	-2.12807692307692	-0.32	-1.44	-0.910416666666666	-0.168749999999999	-0.356999999999999	-1.27875	-0.0899999999999999	0.0906250000000002	-1.34125	0.420625	0.743	0.0788888888888888	-0.377222222222222	-1.10266666666666	1.55958333333333	-1.50111111111111	-1.51357142857143	-0.256153846153847	-0.885714285714286	-0.824374999999999	1.50318181818182	-0.509	0.0584999999999987	-2.2885	2.45333333333333	0.964545454545455	-0.0746428571428623	-0.352	-0.695	-0.163749999999999	-0.8485	0.646666666666665	-0.774375000000003	-1.41277777777778	1.50625	-0.505714285714285	0.610833333333332	1.0085	0.14625	-3.0225	0.24366666666667	2.35166666666667	0.0535714285714288	-0.227999999999998	-0.296666666666667	-0.686818181818182	-0.0632142857142881	-0.015500000000003	0.695499999999999	-0.248750000000001	0.255624999999998	-1.79647058823528	-1.09433333333333	1.18875	-0.993125000000003	-1.73375	-0.0566666666666666	-0.930833333333332	0.535625	-1.93454545454545	0.889166666666668	0.18041666666667	-0.947083333333333	-0.953846153846154	0.1105	-0.786470588235295	-0.762727272727272	-0.649999999999999	-0.790000000000001	0.0874999999999986	-0.344	0.452857142857143	-1.345	-1.231875	-1.3409375	-0.883461538461535	0.298	-1.068	-0.370714285714286	-1.34545454545454	0.31818181818182	-3.22529411764706	-0.675333333333334	-0.395999999999997	-0.131363636363638	1.58777777777778	2.71176470588235	2.13545454545455	-1.67222222222222	-0.57	-0.799999999999997	0.439545454545456	-0.899999999999999	-0.33	0.92	-0.0972727272727276	-1.46714285714286	-1.01285714285714	-0.356111111111112	-0.658333333333333	-0.904999999999999	-0.718214285714282	-1.509	-0.317222222222222	-1.08214285714286	-1.225625	-1.223125	-1.106875	1.21681818181818	-0.834444444444443	-0.796111111111109	-0.259230769230768	-0.0806249999999995	-1.055	0.051499999999999	0.307500000000001	-2.366	-1.63083333333333	-0.535833333333333	-1.65933333333333	-0.84	-1.008	-1.66538461538462	-0.723125	-0.458333333333332	0.0786363636363649	-1.38805555555556	-0.0627777777777787	-1.03318181818182	-1.12545454545455	0.00409090909090892	1.409	0.861666666666667	-0.321666666666667	1.11076923076923	-1.20142857142857	-2.3875	0.103333333333333	0.909166666666667	-0.188888888888888	0.507941176470588	-1.79	-0.714499999999999	-0.164375000000001	-1.782	0.0357894736842113	-1.0565	-0.522272727272728	-1.36055555555556	-0.0577272727272735	-0.202500000000001	-0.403095238095238
chrVII_112158_C_T_-	YGL204C_chrVII_112158_C_T_72_2	NA	-0.397634138465429	UpStream	TRUE	TRUE	FALSE	FALSE	FALSE	FALSE	FALSE	FALSE	-1.37117991300041	1	73	1	0	0	1	0	-1	0	0	0.296052631578947	0.978260869565217	3.88533634518688	NA	NA	NA	NA	NA	NA	153	NA	0.76378	0.114	0.114	0	0	0	0	0	0	0	0	0	0	0	0	0	0	0	0	0	0	0	0	0	0	0	0	0	0	0	0	0	0	0	0	0	0	0	0	0	0	0	0	0	0	0	0	0	0	0	0	0	0	0	0	0	0	0	0	0	0	0	0	0	0	0	0	0	0	0	0	0	0	0	0	0	0	0	0	0	0	0	0	0	0	0	0	0	0	0	0	0	0	0	0	0	0	0	0	0	0	0	0	0	0	0	0	0	0	0	0	0	0	0	0	0	0	0	0	0	0	0	0	0	0	0	0	0	0	0	0	0	0	0	0	0	0	0	0	0	0	0	0	0	0	0	0	0	0	0	0	0	0	0	0	0	0	0	0	0	0	0	0	0	0	0	0	0	0	0	0	0	0	0	0	0	0	0	0	0	0	0	0	0	0	0	0	0	0	0	0	0	0	0	0	0	0	0	0	0	0	0	0	0	0	0	0	0	0	0	0	0	0	0	0	0	0	0	0	0	0	0	0	0	0	0	0	0	0	0	0	0	0	0	0	0	0	0	0	0	0	0	0	0	0	0	0	0	0	0	0	0	0	0	0	0	0	0	0	0	0	0	0	0	0	0	0	0	0	0	0	0	0	0	0	0	0	0	0	0	0	0	0	0	0	0	0	0	0	0	0	0	0	0	0	0	0	0	0	0	0	0	0	0	0	0	0	0	0	0	0	0	0	0	0	0	0	0	0	0	0	0	0	0	0	0	0	0	0	0	0	0	0	0	0	0	0	0	0	0	0	0	0	0	0	0	0	0	0	0	0	0	0	0	0	0	0	0	0	0	0	0	0	0	0	0	0	0	0	0	0	0	0	0	0	0	0	0	0	0	0	0	0	0	0	0	0	0	0	0	0	0	0	0	0	0	0	0	0	0	0	0	0	0	0	0	0	0	0	0	0	0	0	0	0	0	0	0	0	0	0	0	0	0	0	0	0	0	0	0	0	0	0	0	0	0	0	0	0	0	0	0	0	0	0	0	0	0	0	0	0	0	0	0	0	0	0	0	0	0	0	0	0	0	0	0	0	0	0	0	0	0	0	0	0	0	0	0	0	0	0	0	0	0	0	0	0	0	0	0	0	0	0	0	0	0	0	0	0	0	0	0	0	0	0	0	0	0	0	0	0	0	0	0	0	0	0	0	0	0	0	0	0	0	0	0	0	0	0	0	0	0	0	0	0	0	0	0	0	0	0	0	0	0	0	0	0	0	0	0	0	0	0	0	0	0	0	0	0	0	0	0	0	0	0	0	0	0	0	0	0	0	0	0	0	0	0	0	0	0	0	0	0	0	0	0	0	0	0	0	0	0	0	-5.13	0	0	0	0	0	0	0	0	0	0	0	0	0	0	0	0	0	0	0	0	0	0	0	0	0	0	0	0	0	0	0	0	0	0	0	0	0	0	0	0	0	0	0	0	0	0	0	0	0	0	0	0	0	0	0	0	0	0	0	0	0	0	0	0	0	0	0	0	0	0	0	0	0	0	0	0	0	0	0	0	0	0	0	0	0	0	0	0	0	0	0	0	0	0	0	0	0	0	0	0	0	0	0	0	0	0	0	0	0	0	0	0	0	0	0	0	0	0	0	0	0	0	0	0	0	0	0	0	0	0	0	0	0	0	0	0	0	0	0	0	0	0	0	0	0	0	0	0	0	0	0	0	0	0	0	0	0	0	0	0	0	0	0	0	0	0	0	0	0	0	0	0	0	0	0	0	0	0	0	0	0	0	0	0	0	0	0	0	0	0	0	0	0	0	0	-5.13	0	0	0	0	0	0	0	0	0	0	0	0	0	0	0	0	0	0	0	0	0	0	0	0	0	0	0	0	0	0	0	0	0	0	0	0	0	0	0	0	0	0	0	0	0	0	0	0	0	0	0	0	0	0	0	0	0	0	0	0	0	0	0	0	0	0	0	0	0	0	0	0	0	0	0	0	0	0	0	0	0	0	0	0	0	0	0	0	0	0	0	0	0	0	0	0	0	0	0	0	0	0	0	0	0	0	0	0	0	0	0	0	0	0	0	0	0	0	0	0	0	0	0	0	0	0	0	0	0	0	0	0	0	0	0	0	0	0	0	0	0	0	0	0	0	0	0	0	0	0	0	0	0	0	0	0	0	0	0	0	0	0	0	0	0	0	0	0	0	0	0	0	0	0	0	0	0	0	0	0	0	0	0	0	0	0	0	0	0	0	0	0	0	0	0	-1	0	0	0	0	0	0	0	0	0	0	0	0	0	0	0	0	0	0	0	0	0	0	0	0	0	0	0	0	0	0	0	0	0	0	0	0	0	0	0	0	0	0	0	0	0	0	0	0	0	0	0	0	0	0	0	0	0	0	0	0	0	0	0	0	0	0	0	0	0	0	0	0	0	0	0	0	0	0	0	0	0	0	0	0	0	0	0	0	0	0	0	0	0	0	0	0	0	0	0	0	0	0	0	0	0	0	0	0	0	0	0	0	0	0	0	0	0	0	0	0	0	0	0	0	0	0	0	0	0	0	0	0	0	0	0	0	0	0	0	0	0	0	0	0	0	0	0	0	0	0	0	0	0	0	0	0	0	0	0	0	0	0	0	0	0	0	0	0	0	0	0	0	0	0	0	0	0	0	0	0	0	0	0	0	0	0	0	0	0	0	0	0	0	0	0	-5.13	0	0	0	0	0	0	0	0	0	0	0	0	0	0	0	0	0	0	0	0	0	0	0	0	0	0	0	0	0	0	0	0	0	0	0	0	0	0	0	0	0	0	0	0	0	0	0	0	0	0	0	0	0	0	0	0	0	0	0	0	0	0	0	0	0	0	0	0	0	0	0	0	0	0	0	0	0	0	0	0	0	0	0	0	0	0	0	0	0	0	0	0	0	0	0	0	0	0	0	0	0	0	0	0	0	0	0	0	0	0	0	0	0	0	0	0	0	0	0	0	0	0	0	0	0	0	0	0	0	0	0	0	0	0	0	0	0	0	0	0	0	0	0	0	0	0	0	0	0	0	0	0	0	0	0	0	0	0	0	0	0	0	0	0	0	0	0	0	0	0	0	0	0	0	0	0	0	0	0	0	0	0	0	0	0	0	0	0	0	0	0	0	0	0	0	-5.13	0	0	0	0	0	0	0	0	0	0	0	0	0	0	0	0	0	0	0	0	0	0	0	0	0	0	0	0	0	0	0	0	0	0	0	0	0	0	0	0	0	0	0	0	0	0	0	0	0	0	0	0	0	0	0	0	0	0	0	0	0	0	0	0	0	0	0	0	0	0	0	0	0	0	0	0	0	0	0	0	0	0	0	0	0	0	0	0	0	0	0	0	0	0	0	0	0	0	0	0	0	0	0	0	0	0	0	0	0	0	0	0	0	0	0	0	0	0	0	0	0	0	0	0	0	0	0	0	0	0	0	0	0	0	0	0	0	0	0	0	0	0	0	0	0	0	0	0	0	0	0	0	0	0	0	0	0	0	0	0	0	0	0	0	0	0	0	0	0	0	0	0	0	0	0	0	0	0	0	0	0	0	0	0	0	0	0	0	0	0	0	0	0	0	0	-1	0	0	0	0	0	0	0	0	0	0	0	0	0	0	0	0	0	0	0	0	0	0	0	0	0	0	0	0	0	0	0	0	0	0	0	0	0	0	0	0	0	0	0	0	0	0	0	0	0	0	0	0	0	0	0	0	0	0	0	0	0	0	0	0	0	0	0	0	0	0	0	0	0	0	0	0	0	0	0	0	0	0	0	0	0	0	0	0	0	0	0	0	0	0	0	0	0	0	0	0	0	0	0	0	0	0	0	0	0	0	0	0	0	0	0	0	0	0	0	0	0	0	0	0	0	0	0	0	0	0	0	0	0	0	0	0	0	0	0	0	0	0	0	0	0	0	0	0	0	0	0	0	0	0	0	0	0	0	0	0	0	0	0	0	0	0	0	0	0	0	0	0	0	0	0	0	0	0	0	0	0	0	0	0	0	0	0	0	0	0	0	0	0	-1.29	-4.94	-3.5	3.48	1.92	0.129999999999999	4	-0.58	-3.54	4	4	-5.15	-5.15	-3.82	-4.66	-0.580000000000001	-5.15	-5.15	-1.37	1.18	-5.15	-2.94	-5.15	-2.94	-5.15	-0.58	-1.63	-5.15	-0.930000000000001	-2.53	4	-2.71	-5.14	-1.82	0.52	-0.580000000000002	3.77	0.0299999999999994	-1.42	2.16	0.38	-0.629999999999999	-1.08	-4.44	2.25	0.119999999999999	-0.580000000000002	-0.8	-5.15	-4.99	-4.03	2.46	-4.68	3.98	3.81	2.04	-0.28	1.36	0.119999999999999	-2.82	-4.96	-0.0600000000000001	-4.96	-1.77	2.4	-1.99	-3.67	-5.18	0.4	-3.32	-7.48	-4.98	0.21	-0.91	0.88	-1.15	-4.56	-0.58	1.02	1.06	-2.93	-7.48	-0.0700000000000003	-6.13	4.66	5.32	3.81	0.650000000000002	-4.96	0.950000000000001	-2.8	0.340000000000003	-0.63	-1.67	-2.65	-0.580000000000013	0.93	-0.190000000000001	-7.42	-7.44	-3.61	-2.16	-1.32	-6.49	-0.58	-1.27	-1	-2.79	-0.49	-0.18	-0.53	-1.74	-0.00999999999999979	-0.630000000000001	-3.45	2.87	-2.58	-3.79	-0.48	2.5	1.18	-0.71	-2.47	-0.0200000000000031	0.120000000000001	0.399999999999999	-2.52	-0.43	-3.31	-1.39	-0.82	2.24	0.309999999999999	-0.449999999999998	-4.43	2.73	-6.86	-0.95	0.43	-0.66	-3.51	-5.15	3.06	-0.0300000000000002	-3.1	-0.78	-4.14	-3.22	-4.53	-3.1	-1.46	-0.59	2.85	0.00999999999999979	0.300000000000002	-2.65	3.3	-3.2	-0.81	3.81	-6.32	-2.51	2.36	-4.21	-0.0899999999999963	-2.48	-1.66	-5.11	-3.14	1.22	-3.21	-5.15	-1.59	-1.3	3.99	2.48	1.13	-1.51	-1.95	0.569999999999998	-2.19	0.870000000000001	2.3	0.44	-0.65	-5.01	-0.58	-0.58	-5.15	-1.6	-2.82	-5.15	-2.83	-5.15	-5.15	-2.93	0.316666666666666	-1.89	-1.055	0.304	0.894285714285713	1.77	0.946666666666667	-0.381666666666668	-1.904	0.619999999999999	2.38285714285714	0.282500000000001	-2.83625	-0.799999999999999	-0.724444444444446	-0.869999999999999	-2.948	-3.62	-0.494285714285715	0.98	-1.82166666666667	-1.5725	-2.96285714285714	-0.210000000000001	-2.678	-0.0571428571428587	-2.11833333333333	-1.40285714285714	-0.6525	0.678750000000001	0.634999999999998	0.00111111111111128	-0.521764705882351	-0.563076923076924	-0.113333333333333	-0.4825	-1.09071428571428	-0.63125	1.08333333333333	0.110833333333332	-0.264999999999999	-0.342222222222219	-0.450714285714287	-1.22384615384616	-0.634166666666665	-1.32	-1.3725	-0.226666666666667	-0.329000000000001	-2.56	-0.37	0.166250000000001	-1.96125	1.26	1.18	0.101111111111111	0.326666666666667	-1.05066666666667	2.89416666666667	-3.73333333333333	-1.92571428571429	-0.286153846153846	-0.572857142857144	-0.804999999999999	1.92181818181818	0.0859999999999985	-0.201000000000001	-2.494	2.24416666666667	0.829999999999998	0.387857142857136	0.0226666666666659	0.65	0.0837500000000002	-1.831	-0.689444444444444	-1.4225	-1.34388888888889	1.58875	-0.525714285714283	1.86	1.558	0.681249999999999	-2.69375	-0.0973333333333315	2.35166666666667	1.30571428571429	-1.734	-0.0216666666666665	-0.36090909090909	-0.548571428571428	0.379000000000001	0.745999999999999	0.18	1.38375	-1.39	-0.972666666666669	1.715	-0.998750000000001	-2.48375	0.784444444444444	-0.254999999999999	1.345625	-1.76090909090909	0.158333333333333	0.144166666666667	-1.15	-1.21846153846154	0.178	-0.948235294117647	-0.187272727272727	-1.603	-0.958749999999998	0.185625	-0.65	0.411428571428572	-1.63428571428571	-1.15875	-1.0875	0.669999999999998	0.236000000000001	-1.022	-0.17	-1.01454545454546	1.78818181818182	-3.27882352941177	-1.41066666666667	0.288	-0.173636363636366	2.19222222222222	1.56411764705882	3.03818181818182	-1.17	0.494545454545452	-0.445833333333333	-0.643636363636364	-0.686999999999998	-0.898	0.931000000000001	0.123636363636363	-2.73857142857143	-0.668571428571427	-0.396666666666667	-0.575555555555555	-1.12272727272727	-1.50142857142857	-1.652	-0.997777777777777	-1.12428571428572	-2.4475	-1.07125	-0.960000000000001	1.25181818181818	0.350000000000001	-1.25111111111111	-0.868461538461538	0.332500000000001	-0.782999999999999	0.247	0.287000000000001	-2.23	-2.11	1.155	-1.828	-0.9015	-0.946000000000002	-1.91230769230769	-0.0587499999999999	-1.04222222222222	0.149090909090908	-1.39722222222222	-0.10888888888889	-0.00636363636363768	-0.0209090909090914	1.31909090909091	1.581	0.86	-0.331111111111111	0.973846153846154	-1.49285714285714	-2.3875	0.439333333333334	0.925000000000001	0.357777777777777	0.237058823529411	-2.31	-0.175000000000001	1.05125	-1.786	0.119473684210526	-0.887	-0.210909090909091	-1.36833333333333	0.374545454545455	0.00187499999999829	-0.458571428571428	-2.95	-5.15	12.94	1.1	-0.58	0	4	-5.15	-4.42	-0.880000000000001	-0.77	-1.51	-5.15	-2.81	-5.15	-5.15	-3.69	-5.08	-2.46	4	-4.56	-5.15	1.34	1.06	-0.58	1.39	0.859999999999999	-3.54	1.55	-0.19	-3.71	-0.15	-1.45	0.44	-1.82	4	-0.42	4	0.26	-5.06	0.16	-0.75	3.64	-4.94	2.84	-2.48	-2.69	0.1	-5.15	-0.580000000000001	1.3	-4.44	-0.58	-1.51	-0.57	-1.78	-0.75	0.0400000000000027	0.200000000000001	2.26	-0.569999999999999	-0.22	3.8	-4.58	-2.35	-1.99	1.04	-4.3	2.87	-0.12	-7.48	-0.399999999999999	-0.0700000000000003	-0.52	0.71	1.51	-3.47	-1.33	-4.42	-3.66	-0.579999999999999	-3.21	-1.04	-5.17	-7.01	5.32	-0.470000000000001	6.33	-0.569999999999999	2.05	2.53	-2.32	0.94	-5.13	-3.42	-0.670000000000009	-7.48	-0.579999999999999	-4.05	-4.88	-5.61	-2.98	2.19	-1.55	-0.57	-3.46	-0.970000000000001	2.33	0.53	-0.48	-1.75	0.43	-2.97	-1.15	-3.27	2.57	-0.0999999999999999	-3.32	-3.28	-0.500000000000002	1.36	0.3	-4.59	-0.470000000000001	-1.65	0.700000000000003	-1.21	0.420000000000001	3.6	-7.48	0.119999999999999	6.24	-2.03	-0.54	-1.46	1.22	-7.48	-2.66	4.12	-1.6	-0.57	-0.919999999999999	2.64	-1.82	-1.12	-0.580000000000002	-4.11	0.69	-4.35	1.34	-3.19	-2.53	2.73	-4.32	1.41	-1.39	-0.9	-4.32	-2.34	0.66	-4.43	-0.88	-1.05	-3.4	-0.230000000000001	-3.16	-1.83	-5.15	1.08	-0.0999999999999996	-3.21	-5.15	-5.15	-5.12	-2.01	2.74	0.57	-2.7	-1.34	-2.27	-2.19	-0.72	2.31	-4.44	1.98	-5.02	-5.15	-3.67	-5.15	0.880000000000004	-3.51	-1.88	-2.83	-1.95	-1.8	-2.49	-0.211666666666666	-2.495	3.97666666666666	-0.264	0.227142857142859	-0.578571428571429	-0.576666666666666	-1.88	-2.602	-0.334285714285715	-1.30714285714286	1.06375	-1.43125	-1.16857142857143	-0.676666666666666	-1.99571428571429	-2.32	-3.8	-3.18142857142857	-0.578571428571427	-0.786666666666667	-0.963750000000001	0.111428571428572	-0.113333333333332	-0.58	-0.998571428571429	-2.04333333333333	-0.738571428571428	0.0712500000000009	1.55375	-3.82166666666667	0.148888888888889	-0.855882352941176	-0.677692307692308	-1.41555555555555	0.177499999999998	-1.21928571428571	0.23	-1.15444444444445	-2.1575	-0.5	-0.997777777777777	0.69857142857143	-3.03230769230769	-0.00583333333333513	-1.56	-0.448333333333334	-0.110833333333332	-0.385	0.0024999999999995	0.19	0.0149999999999988	-0.72125	-0.41875	0.306000000000001	0.0566666666666666	-1.08111111111111	-1.15466666666666	0.225000000000001	0.731111111111112	-1.10142857142857	-0.226153846153846	-1.19857142857143	-0.843749999999999	1.08454545454546	-1.104	0.318	-2.083	2.6625	1.09909090909091	-0.537142857142854	-0.726666666666667	-2.04	-0.411250000000001	0.134	1.98277777777778	-0.126249999999999	-1.48166666666667	1.42375	-0.485714285714286	-0.638333333333334	0.459000000000003	-0.38875	-3.35125	0.584666666666664	2.35166666666667	-1.19857142857143	1.278	-0.571666666666665	-1.01272727272727	0.422142857142857	-0.41	0.645000000000001	-0.677499999999998	-0.872499999999999	-2.20294117647059	-1.216	0.6625	-0.987500000000001	-0.983750000000001	-0.897777777777778	-1.60666666666667	-0.274374999999999	-2.10818181818182	1.62	0.216666666666669	-0.744166666666668	-0.68923076923077	0.0430000000000001	-0.624705882352941	-1.33818181818182	0.302999999999999	-0.62125	-0.010625000000001	-0.0380000000000003	0.494285714285714	-1.05571428571429	-1.305	-1.594375	-2.43692307692308	0.360000000000001	-1.114	-0.571428571428571	-1.67636363636364	-1.15181818181818	-3.17176470588235	0.0599999999999987	-1.08	-0.0890909090909098	0.983333333333334	3.85941176470588	1.23272727272727	-2.17444444444444	-1.63454545454545	-1.15416666666667	1.52272727272727	-1.113	0.238000000000001	0.908999999999999	-0.318181818181818	-0.195714285714285	-1.35714285714286	-0.315555555555555	-0.741111111111111	-0.687272727272726	0.0650000000000013	-1.366	0.363333333333333	-1.04	-0.00375000000000014	-1.375	-1.25375	1.18181818181818	-2.01888888888889	-0.341111111111111	0.350000000000001	-0.493749999999999	-1.327	-0.144	0.327999999999999	-2.502	-1.15166666666667	-2.22666666666667	-1.49066666666667	-0.778500000000001	-1.07	-1.41846153846154	-1.3875	0.125555555555556	0.00818181818181785	-1.37888888888889	-0.0166666666666675	-2.06	-2.23	-1.31090909090909	1.237	0.863333333333333	-0.312222222222221	1.24769230769231	-0.91	-2.3875	-0.232666666666667	0.893333333333333	-0.735555555555555	0.778823529411765	-1.27	-1.254	-1.38	-1.778	-0.0478947368421068	-1.226	-0.833636363636364	-1.35277777777778	-0.49	-0.406874999999999	-0.347619047619048	-2.95	-5.15	-3.5	2.32	0.31	0.129999999999999	4	-0.58	-3.54	-0.38	2.88	-1.8	-5.15	-3.82	-5.15	-2.19	-4.89	-5.08	-1.37	1.18	-5.14	-4.34	-1.45	1.06	-0.58	-0.58	-1	-5.15	-0.930000000000001	-2.53	4	-2.51	-5.14	-0.0399999999999991	0.52	0.31	3.77	2.36	0.26	-0.88	0.38	-0.75	3.64	-4.79	2.84	-1.54	-0.580000000000002	-0.8	-5.15	-0.580000000000001	-1.97	1.65	-1.46	1.51	3.81	-1.78	-0.75	1.36	0.119999999999999	2.26	-0.569999999999999	-0.0600000000000001	-0.58	-2.19	-2.35	-1.99	1.04	-4.3	0.4	-0.12	-7.48	-4.98	-0.0700000000000003	-0.91	0.88	-1.15	-3.47	-1.33	-1.22	-0.459999999999999	-0.579999999999999	-7.48	-1.04	-5.17	-7.01	5.32	3.81	6.33	-4.95	2.05	-2.78	-2.32	0.94	-2.99	-2.65	-0.580000000000013	0.93	-0.579999999999999	-4.51	-4.88	-5.54	-2.98	2.19	-6.49	-0.57	-1.27	-1	-1.46	-0.49	-0.48	-0.53	-0.14	-0.00999999999999979	-1.15	-3.45	2.85	-0.0999999999999999	-3.79	-2.4	2.5	1.31	-0.71	-2.47	-0.470000000000001	-1.65	0.399999999999999	-2.52	-0.43	3.6	-7.48	-0.82	4.57	-2.03	-0.54	-4.43	1.22	-7.48	-0.95	0.43	-1.6	-1.53	-4.53	3.06	-1.24	-1.12	-0.78	-4.14	-1.61	-4.53	0.790000000000002	-3.19	-2.33	2.85	0.00999999999999979	1.41	-1.39	3.3	-3.47	-1.54	0.66	-4.97	-0.88	2.36	-3.61	-0.230000000000001	-2.48	-1.66	-5.11	-3.14	-0.0999999999999996	-3.21	-5.15	-1.59	-1.3	2.64	2.48	0.57	-1.62	-1.95	-1.65	-2.19	-0.72	2.3	-2.75	-0.65	-5.02	-5.15	-0.58	-5.15	0.880000000000004	-2.82	-2.87	-2.83	-5.15	-5.15	-2.49	0.0525000000000002	-2.1925	1.23348484848485	0.0199999999999996	0.560714285714287	0.595714285714287	0.185	-1.13083333333333	-2.253	0.142857142857142	0.537857142857143	0.673125000000001	-2.13375	-0.984285714285715	-0.700555555555557	-1.43285714285714	-2.634	-3.71	-1.83785714285714	0.200714285714287	-1.30416666666667	-1.268125	-1.42571428571429	-0.161666666666667	-1.629	-0.527857142857142	-2.08083333333333	-1.07071428571428	-0.290624999999999	1.11625	-1.59333333333333	0.0749999999999993	-0.688823529411764	-0.620384615384616	-0.764444444444445	-0.1525	-1.155	-0.200625	-0.0355555555555558	-1.02333333333333	-0.3825	-0.669999999999998	0.123928571428568	-2.12807692307693	-0.320000000000002	-1.44	-0.910416666666666	-0.168750000000001	-0.356999999999999	-1.27875	-0.0899999999999999	0.0906249999999993	-1.34125	0.420625	0.743	0.0788888888888888	-0.377222222222223	-1.10266666666666	1.55958333333334	-1.50111111111111	-1.51357142857143	-0.256153846153845	-0.885714285714284	-0.824374999999999	1.50318181818182	-0.509	0.0584999999999987	-2.2885	2.45333333333334	0.964545454545455	-0.0746428571428552	-0.352000000000004	-0.695	-0.16375	-0.8485	0.646666666666665	-0.774375000000003	-1.41277777777778	1.50625	-0.505714285714284	0.610833333333334	1.0085	0.14625	-3.0225	0.24366666666667	2.35166666666667	0.0535714285714288	-0.227999999999998	-0.296666666666667	-0.686818181818181	-0.0632142857142863	-0.0154999999999994	0.695500000000001	-0.248749999999998	0.255625	-1.79647058823529	-1.09433333333333	1.18875	-0.993124999999999	-1.73375	-0.0566666666666666	-0.930833333333334	0.535625	-1.93454545454545	0.889166666666668	0.180416666666666	-0.947083333333333	-0.953846153846154	0.1105	-0.786470588235295	-0.762727272727273	-0.65	-0.789999999999999	0.0875000000000004	-0.344	0.452857142857143	-1.345	-1.231875	-1.3409375	-0.883461538461539	0.298	-1.068	-0.370714285714286	-1.34545454545454	0.318181818181817	-3.22529411764705	-0.675333333333331	-0.396000000000001	-0.131363636363634	1.58777777777778	2.71176470588235	2.13545454545454	-1.67222222222222	-0.57	-0.799999999999997	0.439545454545456	-0.899999999999999	-0.329999999999998	0.92	-0.0972727272727258	-1.46714285714286	-1.01285714285714	-0.35611111111111	-0.658333333333333	-0.904999999999999	-0.718214285714286	-1.509	-0.317222222222222	-1.08214285714286	-1.225625	-1.223125	-1.106875	1.21681818181818	-0.834444444444443	-0.796111111111109	-0.259230769230768	-0.0806249999999995	-1.055	0.0514999999999999	0.307500000000001	-2.366	-1.63083333333333	-0.535833333333333	-1.65933333333334	-0.84	-1.008	-1.66538461538461	-0.723125	-0.458333333333332	0.0786363636363649	-1.38805555555555	-0.0627777777777787	-1.03318181818182	-1.12545454545455	0.00409090909090715	1.409	0.861666666666667	-0.321666666666667	1.11076923076923	-1.20142857142857	-2.3875	0.103333333333333	0.909166666666666	-0.188888888888888	0.507941176470588	-1.79	-0.714500000000001	-0.164375	-1.782	0.0357894736842113	-1.0565	-0.522272727272728	-1.36055555555556	-0.0577272727272735	-0.202500000000001	-0.403095238095238
chrVII_112175_C_A_-	YGL204C_chrVII_112175_C_A_72_2	TRUE	0.471128580097897	UpStream	TRUE	TRUE	FALSE	FALSE	FALSE	FALSE	FALSE	TRUE	-1.60107921314653	1	73	1	0	1	0	0	-1	0	0	0.289473684210526	0.977777777777778	3.88533634518688	NA	NA	NA	NA	NA	NA	170	NA	0.307087	0.32	0.68	0	0	0	0	0	0	0	0	0	0	0	0	0	0	0	0	0	0	0	0	-6.68	-7.51	0	0	0	0	0	0	0	0	0	0	0	0	0	0	0	0	0	0	0	0	0	0	0	0	0	0	0	0	0	0	0	0	0	0	0	0	0	0	0	0	0	0	0	0	0	0	0	0	0	0	0	0	0	0	0	0	0	0	0	0	0	0	0	0	0	0	0	0	0	0	0	0	0	0	0	0	0	0	0	0	0	0	0	0	0	0	0	0	0	0	0	0	0	0	0	0	0	0	0	0	0	0	0	0	0	0	0	0	0	0	0	0	0	0	0	0	0	0	0	0	0	0	0	0	0	0	0	0	0	0	0	0	0	0	0	0	0	0	0	0	0	0	0	0	0	0	0	0	0	0	0	0	0	0	0	0	0	0	0	0	0	0	0	0	0	0	0	0	0	0	0	0	0	0	0	0	0	0	0	0	0	0	0	0	0	0	0	0	0	0	0	0	0	0	-6.68	-7.51	0	0	0	0	0	0	0	0	0	0	0	0	0	0	0	0	0	0	0	0	0	0	0	0	0	0	0	0	0	0	0	0	0	0	0	0	0	0	0	0	0	0	0	0	0	0	0	0	0	0	0	0	0	0	0	0	0	0	0	0	0	0	0	0	0	0	0	0	0	0	0	0	0	0	0	0	0	0	0	0	0	0	0	0	0	0	0	0	0	0	0	0	0	0	0	0	0	0	0	0	0	0	0	0	0	0	0	0	0	0	0	0	0	0	0	0	0	0	0	0	0	0	0	0	0	0	0	0	0	0	0	0	0	0	0	0	0	0	0	0	0	0	0	0	0	0	0	0	0	0	0	0	0	0	0	0	0	0	0	0	0	0	0	0	0	0	0	0	0	0	0	0	0	0	0	0	0	0	0	0	0	0	0	0	0	0	0	0	0	0	0	0	0	0	-1	-1	0	0	0	0	0	0	0	0	0	0	0	0	0	0	0	0	0	0	0	0	0	0	0	0	0	0	0	0	0	0	0	0	0	0	0	0	0	0	0	0	0	0	0	0	0	0	0	0	0	0	0	0	0	0	0	0	0	0	0	0	0	0	0	0	0	0	0	0	0	0	0	0	0	0	0	0	0	0	0	0	0	0	0	0	0	0	0	0	0	0	0	0	0	0	0	0	0	0	0	0	0	0	0	0	0	0	0	0	0	0	0	0	0	0	0	0	0	0	0	0	0	0	0	0	0	0	0	0	0	0	0	0	0	0	0	0	0	0	0	0	0	0	0	0	0	0	0	0	0	0	0	0	0	0	0	0	0	0	0	0	0	0	0	0	0	0	0	0	0	0	0	0	0	0	0	0	0	0	0	0	0	0	0	0	0	0	0	0	0	0	0	0	0	0	0	0	0	0	0	0	0	0	0	0	0	0	0	0	0	0	0	0	0	0	0	0	0	0	0	0	0	0	0	0	0	0	0	0	0	0	0	0	0	0	0	0	0	0	0	0	0	0	0	0	0	0	0	0	0	0	0	0	0	0	0	0	0	0	0	0	0	0	0	0	0	0	0	0	0	0	0	0	0	0	0	0	0	0	0	0	0	0	0	0	0	0	0	0	0	0	0	0	0	0	0	0	0	0	0	0	0	0	0	0	0	0	0	0	0	0	0	0	0	0	0	0	0	0	0	0	0	0	0	0	0	0	0	0	0	0	0	0	0	0	0	0	0	0	0	0	0	0	0	0	0	0	0	0	0	0	0	0	0	0	0	0	0	0	0	0	0	0	0	0	0	0	0	0	0	0	0	0	0	0	0	0	0	0	0	0	0	0	0	0	0	0	0	0	0	0	0	0	0	0	0	0	0	0	0	0	0	0	0	0	0	0	0	0	0	0	0	0	0	0	0	0	0	0	0	0	0	0	0	0	0	0	0	0	0	0	0	0	0	0	0	0	0	0	0	0	0	0	0	0	0	0	0	0	0	0	0	0	0	0	0	0	0	0	0	0	0	0	0	0	0	0	0	0	0	0	0	0	0	0	0	0	0	0	0	0	0	0	0	0	0	0	0	0	0	0	0	0	0	0	0	0	0	0	0	0	0	0	0	0	0	0	0	0	0	0	0	0	0	0	0	0	0	0	0	0	0	0	0	0	0	0	0	0	0	0	0	0	0	0	0	0	0	0	0	0	0	0	0	0	0	0	0	0	0	0	0	0	0	0	0	0	0	0	0	0	0	0	0	0	0	0	0	0	0	0	0	0	0	0	0	0	0	0	0	0	0	0	0	0	0	0	0	0	0	0	0	0	0	0	0	0	0	0	0	0	0	0	0	0	0	0	0	0	0	0	0	0	0	0	0	0	0	0	0	0	0	0	0	0	0	0	0	0	0	0	0	0	0	0	0	0	0	0	0	0	0	0	0	0	0	0	0	0	0	0	0	0	0	0	0	0	0	0	0	0	0	0	0	0	0	0	0	0	0	0	0	0	0	0	0	0	0	0	0	0	0	0	0	0	0	0	0	0	0	0	0	0	0	0	0	0	0	0	0	0	0	0	0	0	0	0	0	0	0	0	0	0	0	0	0	0	0	0	0	0	0	0	0	0	0	0	0	0	0	0	0	0	0	0	0	0	0	0	0	0	0	0	0	0	0	0	0	0	0	0	0	0	0	0	0	0	0	0	0	0	0	0	0	0	0	0	0	0	0	0	0	0	0	0	0	0	0	0	0	0	0	0	-6.68	-7.51	0	0	0	0	0	0	0	0	0	0	0	0	0	0	0	0	0	0	0	0	0	0	0	0	0	0	0	0	0	0	0	0	0	0	0	0	0	0	0	0	0	0	0	0	0	0	0	0	0	0	0	0	0	0	0	0	0	0	0	0	0	0	0	0	0	0	0	0	0	0	0	0	0	0	0	0	0	0	0	0	0	0	0	0	0	0	0	0	0	0	0	0	0	0	0	0	0	0	0	0	0	0	0	0	0	0	0	0	0	0	0	0	0	0	0	0	0	0	0	0	0	0	0	0	0	0	0	0	0	0	0	0	0	0	0	0	0	0	0	0	0	0	0	0	0	0	0	0	0	0	0	0	0	0	0	0	0	0	0	0	0	0	0	0	0	0	0	0	0	0	0	0	0	0	0	0	0	0	0	0	0	0	0	0	0	0	0	0	0	0	0	0	0	0	-6.68	-7.51	0	0	0	0	0	0	0	0	0	0	0	0	0	0	0	0	0	0	0	0	0	0	0	0	0	0	0	0	0	0	0	0	0	0	0	0	0	0	0	0	0	0	0	0	0	0	0	0	0	0	0	0	0	0	0	0	0	0	0	0	0	0	0	0	0	0	0	0	0	0	0	0	0	0	0	0	0	0	0	0	0	0	0	0	0	0	0	0	0	0	0	0	0	0	0	0	0	0	0	0	0	0	0	0	0	0	0	0	0	0	0	0	0	0	0	0	0	0	0	0	0	0	0	0	0	0	0	0	0	0	0	0	0	0	0	0	0	0	0	0	0	0	0	0	0	0	0	0	0	0	0	0	0	0	0	0	0	0	0	0	0	0	0	0	0	0	0	0	0	0	0	0	0	0	0	0	0	0	0	0	0	0	0	0	0	0	0	0	0	0	0	0	0	0	-1	-1	0	0	0	0	0	0	0	0	0	0	0	0	0	0	0	0	0	0	0	0	0	0	0	0	0	0	0	0	0	0	0	0	0	0	0	0	0	0	0	0	0	0	0	0	0	0	0	0	0	0	0	0	0	0	0	0	0	0	0	0	0	0	0	0	0	0	0	0	0	0	0	0	0	0	0	0	0	0	0	0	0	0	0	0	0	0	0	0	0	0	0	0	0	0	0	0	0	0	0	0	0	0	0	0	0	0	0	0	0	0	0	0	0	0	0	0	0	0	0	0	0	0	0	0	0	0	0	0	0	0	0	0	0	0	0	0	0	0	0	0	0	0	0	0	0	0	0	0	0	0	0	0	0	0	0	0	0	0	0	0	0	0	0	0	0	0	0	0	0	0	0	0	0	0	0.869999999999999	-2.38	-3.74	-1.24	2.13	-0.58	3.41	0.92	-5.09	2.84	-0.57	-2.81	-5.15	1.95	-0.58	2.55	-5.15	-4.8	-0.579999999999999	-2.12	11.32	12.55	0.45	0.48	-5.15	0.120000000000001	-2.52	-1.25	2.45	1.68	-0.58	-3.48	-2.74999999999999	2.66	2.37	1.58	-0.330000000000001	-0.58	0.0499999999999998	-2.53	-1.16	-1.53	2.86	-5.15	-1.91	-4.44	0.470000000000001	-1.58	2.42	-1.22	-4.37	-0.5	-3.29	0.119999999999999	0	-2.41	-1.64	-5.18999999999999	-6.32	-2.55	-4.96	-3.65	-1.14	-0.66	1.82	-2.55	-5.06	-2.84	4.66	-1.09	1.59	-0.889999999999999	2.33	4	-2.22	2.4	-6.35	-3.73	5.2	3.46	-5.61	-7.48	1.35	-5.69	-7.27	1.32	-0.57	1.23	3.13	2.15	-0.94	-0.0700000000000003	0	-0.0600000000000005	-6.59	-7.48	-7.48	-1.54	-3.34	-0.39	-2.22	-7.3	2.82	-4.74	3.23	-0.579999999999998	-1.44	0.149999999999999	1.47	-3.09	0.290000000000001	-2.45	-3.19	0.129999999999999	-3.56	2.08	-2.33	-4.26	-2.35	-1.15	-0.929999999999999	-2.54	1.11	-1.06	-6.19	-5.45999999999999	-3.47	-0.949999999999999	-0.100000000000001	-3.57999999999999	1.46	6.11	-7.48	-1.27	0.580000000000002	6.33	-0.579999999999998	1.28	2.73	-0.869999999999999	0.88	-3.82	1.9	2.79	0.900000000000001	-1.96	-3.62	-2.35	-4.53	-2.03	2.41	-2.05	0.420000000000001	-0.419999999999997	-3.18	-2.91	-1.27	-1.74	0.319999999999999	3.81	-3.97	-3.01	1.35	-1.65	-0.699999999999999	-2.98	-1.02	-1.83	-2.37	0.41	-1.16	0.45	-0.58	-0.58	0.0600000000000005	1.3	1.69	-0.17	-0.230000000000001	-0.31	-4.6	1.17	1.71	1.1	-0.0299999999999998	-4.03	-1.34	-0.58	-5.14	-2.97	-3.25	-3.21	-0.580000000000002	3.26	2.23	-0.619999999999999	0.0400000000000009	-2.64833333333333	-0.234999999999999	-0.318000000000001	-0.952857142857145	-0.559999999999999	0.946666666666667	0.921666666666666	-2.598	-0.312857142857142	0.212857142857143	0.317499999999999	-3.18875	-2.15571428571429	0.0700000000000003	-0.194285714285714	-2.43	-4.00714285714286	-0.534285714285714	-0.79857142857143	2.106	1.175	-1.61857142857143	0.348333333333334	-4.194	1.10428571428571	-1.88	-1.97142857142857	-1.1475	1.51125	-0.081666666666667	0.477777777777778	-1.20352941176471	-0.153846153846153	-0.106666666666667	0.614166666666668	-1.16571428571428	-1.24125	-0.700000000000001	-1.185	-0.682	-0.641111111111112	0.328571428571429	-2.62692307692307	-0.9125	-1.79666666666667	-0.175833333333337	-0.369166666666667	-0.619	-1.63875	0.105	-0.365	-1.86375	-0.115	-0.571999999999999	-1.23444444444444	-0.728888888888888	-2.15933333333334	0.502500000000001	-3.04555555555556	-3.08	-0.373846153846154	-1.19857142857143	-1.58125	2.02181818181818	-1.448	-0.126000000000001	-3.003	4.225	-0.688181818181818	0.455000000000005	-0.225999999999999	-0.380000000000001	0.186249999999999	-0.776	2.315	-1.325	-1.115	1.68	1.71857142857143	0.155000000000001	0.457000000000001	0.0499999999999972	-3.92625	-1.902	2.35166666666667	-0.474285714285713	-0.271999999999998	-0.864999999999998	-1.65363636363636	-0.165714285714285	-0.980000000000004	-0.673000000000002	-0.2925	-0.00624999999999787	-2.56823529411764	-1.38800000000001	-0.677500000000002	-1.455	-2.40125	-1.67444444444444	-2.295	-0.09375	-1.51363636363637	0.888333333333334	1.87333333333333	-0.673333333333333	-0.997692307692308	0.203	-0.921764705882353	-0.577272727272728	-0.992	-0.675000000000001	-0.0949999999999989	-0.0999999999999996	0.927142857142856	-1.22857142857143	-1.86625	-1.07	-0.162307692307692	0.643000000000001	-1.521	0.427142857142858	-0.848181818181818	-2.31818181818182	-3.43941176470588	-0.0259999999999998	-1.98199999999999	-1.80454545454545	1.07222222222222	4.28352941176471	2.87909090909091	-1.86222222222222	-1.06272727272727	-0.209166666666665	0.452727272727273	-0.636000000000003	0.671999999999999	1.078	0.0136363636363654	-2.10571428571429	-1.51428571428571	-0.254444444444445	-0.170000000000001	-0.877272727272729	-0.134999999999998	-1.683	0.897777777777778	-0.557142857142858	-1.5375	-1.07875	-0.96625	1.36545454545455	-0.306666666666667	-1.97444444444444	-0.593846153846155	0.81	-0.969999999999999	0.305999999999999	0.380999999999998	-1.47	-3.28	1.77833333333333	-1.66933333333333	-0.928999999999998	-0.589	-2.41	-1.12875	0.417777777777777	0.264545454545454	-1.39722222222222	0.397777777777778	-0.587272727272726	-0.649999999999999	-0.77181818181818	1.541	0.944666666666667	-0.207777777777778	1.02615384615385	-2.32142857142857	-2.3875	-0.683333333333334	0.98	-0.531111111111111	1.11058823529412	-2.04777777777778	-1.085	-0.3125	-1.672	0.0452631578947376	-0.622	-1.60363636363636	-1.33722222222222	-0.167272727272728	-0.2075	-0.901904761904763	-0.789999999999999	-1.55	-4.14	-3.24	1.25	1.87	-1.16	-5.15	-5.15	-1.35	-0.31	2.8	-1.93	2.85	-5.15	-3.5	-5.08	-4.92	-5.15	3.04	-5.15	-3.8	-0.58	-3.35	-0.58	-5.07	-2.71	-0.88	2.75	2.91	-2.03	-2.01	0.690000000000001	3.02	-0.17	-0.470000000000001	-4.66	-0.58	0.910000000000001	-2.16	-3.16	-2.11	0.630000000000001	-2.64	-1.97	-5.15	-4.93	0.470000000000001	-2.65	1.69	-1.67	-3.57	-3.22	1.36	3.81	1.19	-0.21	-2.13	5.35	3.44	0	-1.38	-0.569999999999999	-1.07	-0.00999999999999979	-3.52	-3.03	-3.52	2.41	4.36	0.219999999999999	-0.0200000000000014	1.21	-4.51	-4.19	-3.31	-6.03	-4.94	-2.77	-0.23	6.33	3.77	0.2	-4.33	-2.47	1.32	-1.73	-1.86	3.8	-1.14	2.66	0.450000000000003	5.4	-7.48	-3.4	-7.02000000000001	-0.710000000000003	6.13	-4.05	-2.53	3.4	-4.43	-2.55	-3.8	-0.57	-5.64	-1.93	0.85	1.58	-3.55	1.21	-0.55	-0.210000000000001	1.02	-2.62	-0.62	-0.93	-1.84	-0.220000000000001	-5.71	-1.31	1.15	-2.98	-2.4	6.08	-0.59	-3.17	0.47	6.15	-5.86	2.37	-0.28	-2.52	-1.09	5.43	-2.77	-6.87	-6	5.63	-1.12	-0.57	-3.71	-0.819999999999999	0.93	-3.92	-0.579999999999998	-4.45	-4.21	-4.95	-0.58	-4.95	-2.53	-0.17	-0.879999999999999	-1.11	-3.57	-1.66	-4.41	-3.86	1.26	-2.71	-0.02	-1.88	-1.23	-1.44	-2.52	-0.200000000000003	-5.15	-4.41	-0.529999999999999	-0.58	-3.72	-5.05	-4.96	-0.22	0.429999999999999	-0.0700000000000003	1.11	0.43	0.509999999999999	-4.6	0.319999999999999	1.84	4	2.24	-4.02	0.0300000000000007	-4.03	-5.14	-5.15	-3.09	0.0800000000000001	-0.580000000000002	2.83	-1.68	-2.13	0.0650000000000013	-1.73666666666667	-0.31	0.358	2.07428571428571	1.75142857142857	-0.576666666666666	-3.18333333333333	-1.908	0.598571428571428	0.862857142857143	1.02875	-1.07875	0.187142857142856	-1.47111111111111	-2.67142857142857	-2.838	-3.41285714285714	-3.14142857142857	1.2	-1.26833333333333	-1.005	-1.23285714285714	-0.671666666666667	0.936000000000001	-2.16	-2.28166666666667	-0.17	0.56625	0.72125	-3.105	-0.327777777777778	-0.174117647058825	-1.08692307692308	-1.42222222222222	-0.919166666666669	-1.14428571428572	0.84	0.628888888888889	-0.861666666666666	-0.0830000000000002	-0.698888888888892	-0.0807142857142864	-1.62923076923077	0.272500000000001	-1.08333333333333	-1.645	0.0316666666666681	-0.0950000000000024	-0.918749999999999	-0.285	0.54625	-0.81875	0.956250000000001	2.058	1.39222222222222	-0.0255555555555551	-0.0459999999999994	2.61666666666667	0.0433333333333366	0.0528571428571425	-0.138461538461538	-0.572857142857142	-0.0674999999999999	0.984545454545454	0.43	0.243	-1.574	0.681666666666668	2.61727272727273	-0.604285714285716	-0.477999999999998	-1.01	-0.51375	-0.920999999999999	-1.02166666666666	-0.223749999999999	-1.71055555555555	1.3325	-2.73	1.06666666666667	1.56	0.2425	-2.11875	2.38933333333333	2.35166666666667	0.581428571428573	-0.184000000000001	0.271666666666667	0.280000000000001	0.0392857142857146	0.948999999999998	2.064	-0.204999999999998	0.5175	-1.02470588235294	-0.800666666666668	3.055	-0.53125	-1.06625	1.56111111111111	0.433333333333335	1.165	-2.35545454545455	0.890000000000001	-1.5125	-1.22083333333333	-0.909999999999998	0.0180000000000007	-0.651176470588235	-0.948181818181818	-0.308	-0.904999999999999	0.270000000000003	-0.588	-0.0214285714285705	-1.46142857142857	-0.597499999999998	-1.611875	-1.60461538461538	-0.0469999999999988	-0.614999999999999	-1.16857142857143	-1.84272727272727	2.95454545454545	-3.01117647058823	-1.32466666666667	1.19	1.54181818181818	2.10333333333334	1.14	1.39181818181818	-1.48222222222222	-0.077272727272728	-1.39083333333334	0.426363636363636	-1.164	-1.332	0.762	-0.208181818181817	-0.828571428571429	-0.511428571428572	-0.457777777777778	-1.14666666666667	-0.932727272727274	-1.30142857142857	-1.335	-1.53222222222222	-1.60714285714286	-0.913749999999999	-1.3675	-1.2475	1.06818181818182	-1.36222222222222	0.382222222222222	0.0753846153846141	-0.971250000000001	-1.14	-0.202999999999999	0.234000000000002	-3.262	0.0183333333333326	-2.85	-1.64933333333333	-0.751000000000001	-1.427	-0.920769230769231	-0.317500000000001	-1.33444444444444	-0.107272727272726	-1.37888888888889	-0.523333333333333	-1.47909090909091	-1.60090909090909	0.779999999999999	1.277	0.778666666666666	-0.435555555555556	1.19538461538462	-0.081428571428571	-2.3875	0.890000000000001	0.838333333333333	0.153333333333332	-0.0947058823529439	-1.53222222222222	-0.343999999999999	-0.0162499999999994	-1.892	0.026315789473685	-1.491	0.559090909090909	-1.38388888888889	0.0518181818181809	-0.197499999999998	0.0957142857142852	-0.789999999999999	-1.55	-3.74	-3.24	1.82	1.87	3.41	-2.88	-5.1	-1.35	-0.31	0.45	-3.6	1.95	-0.58	-0.37	-5.15	-4.8	-4.39	1.89	2.17	3.16	-0.58	0.48	-1.94	0.120000000000001	-2.71	-1.25	2.45	1.68	-2.03	-2.01	0.690000000000001	2.66	1.35	1.58	-0.330000000000001	-0.58	0.910000000000001	-2.16	-1.91	-2.11	2.86	-2.64	-1.91	-5.15	0.470000000000001	-0.199999999999999	2.42	-1.22	-4.37	-3.02	-3.29	1.36	3.81	-1.62	-0.21	-2.13	5.35	-2.48	-0.68	-3.65	-0.569999999999999	-0.66	-0.00999999999999979	-3.52	-5.06	-3.52	4.66	4.36	0.219999999999999	-0.889999999999999	1.21	-0.97	-2.22	2.4	-6.35	-4.94	-2.29	3.46	-0.44	-0.420000000000002	0.2	-5.11	-2.47	1.32	-1.73	1.23	3.8	-1.14	-0.41	-0.0700000000000003	5.16	-4.74	-3.4	-7.02000000000001	-7.48	6.13	-3.34	-1.4	3.4	-4.43	-2.55	-3.8	3.23	-2.27	-1.44	0.149999999999999	1.47	-3.55	1.21	-2.45	-3.19	0.44	-3.56	-0.62	-0.93	-1.84	-2.06	-3.58	-0.929999999999999	0.669999999999999	-0.64	-2.4	6.08	-0.59	-3.47	0.47	6.15	-5.86	1.46	-0.28	-2.52	-1.09	4.94	2.6	-2.83	-0.55	5.63	-1.12	0.88	-3.71	1.55	0.93	-0.789999999999999	-1.96	-3.62	-2.35	-4.95	-2.03	-1.94	-2.24	0.420000000000001	-0.879999999999999	-3.18	-3.57	-1.27	-4.09	-3.68	3.81	-2.71	-2.42	-0.579999999999999	-1.65	-1.44	-2.98	-0.570000000000002	-5.15	-2.37	-0.00999999999999956	-0.58	-3.72	-5.05	-4.96	-0.22	1.3	0.489999999999999	1.11	0.43	0.509999999999999	-4.6	0.319999999999999	1.84	4	-0.0299999999999998	-4.03	0.0300000000000007	-4.03	-5.14	-5.15	-3.25	-0.869999999999998	-0.580000000000002	3.26	-0.970000000000001	-2.13	0.0525000000000002	-2.1925	-0.272500000000001	0.0200000000000005	0.560714285714287	0.595714285714285	0.185	-1.13083333333333	-2.253	0.142857142857142	0.537857142857142	0.673125000000001	-2.13375	-0.984285714285713	-0.700555555555555	-1.43285714285714	-2.634	-3.71	-1.83785714285714	0.200714285714286	0.230454545454545	-0.0180416666666652	-1.42571428571429	-0.161666666666667	-1.629	-0.527857142857142	-2.08083333333333	-1.07071428571428	-0.290625	1.11625	-1.59333333333333	0.0750000000000011	-0.688823529411764	-0.620384615384616	-0.764444444444445	-0.1525	-1.155	-0.200624999999999	-0.0355555555555558	-1.02333333333333	-0.3825	-0.669999999999998	0.123928571428571	-2.12807692307693	-0.32	-1.44	-0.910416666666666	-0.168749999999999	-0.357000000000001	-1.27875	-0.0899999999999999	0.0906250000000002	-1.34125	0.420624999999999	0.743	0.0788888888888888	-0.377222222222223	-1.10266666666666	1.55958333333333	-1.50111111111111	-1.51357142857143	-0.256153846153847	-0.885714285714284	-0.824375	1.50318181818182	-0.508999999999999	0.0585000000000004	-2.2885	2.45333333333333	0.964545454545455	-0.0746428571428552	-0.352	-0.695	-0.16375	-0.8485	0.646666666666668	-0.774375000000003	-1.41277777777778	1.50625	-0.505714285714285	0.610833333333336	1.0085	0.146249999999998	-3.0225	0.24366666666667	2.35166666666667	0.0535714285714288	-0.227999999999998	-0.296666666666667	-0.686818181818182	-0.0632142857142846	-0.015500000000003	0.695500000000003	-0.248749999999998	0.255624999999998	-1.79647058823529	-1.09433333333333	1.18875	-0.993124999999999	-1.73375	-0.0566666666666666	-0.930833333333332	0.535625000000003	-1.93454545454546	0.889166666666666	0.18041666666667	-0.947083333333333	-0.953846153846154	0.1105	-0.786470588235295	-0.762727272727273	-0.65	-0.789999999999999	0.0874999999999986	-0.344	0.452857142857141	-1.345	-1.231875	-1.3409375	-0.883461538461539	0.298	-1.068	-0.370714285714286	-1.34545454545454	0.31818181818182	-3.22529411764706	-0.675333333333334	-0.395999999999997	-0.131363636363638	1.58777777777778	2.71176470588236	2.13545454545454	-1.67222222222222	-0.569999999999997	-0.800000000000001	0.439545454545453	-0.899999999999999	-0.33	0.92	-0.0972727272727258	-1.46714285714286	-1.01285714285714	-0.356111111111112	-0.658333333333334	-0.905000000000001	-0.718214285714282	-1.509	-0.317222222222223	-1.08214285714286	-1.225625	-1.223125	-1.106875	1.21681818181818	-0.834444444444444	-0.796111111111109	-0.259230769230772	-0.0806249999999995	-1.055	0.0515000000000008	0.307499999999999	-2.366	-1.63083333333333	-0.535833333333333	-1.65933333333333	-0.84	-1.008	-1.66538461538462	-0.723125000000001	-0.458333333333332	0.0786363636363649	-1.38805555555555	-0.0627777777777769	-1.03318181818182	-1.12545454545454	0.00409090909090892	1.409	0.861666666666666	-0.321666666666667	1.11076923076923	-1.20142857142857	-2.3875	0.103333333333333	0.909166666666667	-0.188888888888888	0.507941176470588	-1.79	-0.714500000000001	-0.164374999999998	-1.782	0.0357894736842113	-1.0565	-0.522272727272727	-1.36055555555556	-0.0577272727272717	-0.202500000000001	-0.403095238095238
chrVII_112192_T_TA_-	YGL204C_5UTR_0_11211	NA	-0.157369904166127	TSS	FALSE	TRUE	FALSE	FALSE	FALSE	FALSE	FALSE	FALSE	-1.10448627313512	5	73	1	1	1	0	0	0	0	0	0.287581699346405	0.993464052287582	3.88533634518688	NA	NA	NA	NA	NA	NA	187	NA	0.0787402	0.306	0.306	0	0	0	0	0	0	0	0	0	0	0	0	0	0	0	0	0	0	0	0	0	0	0	0	0	0	0	0	0	0	0	0	0	0	0	0	0	0	0	0	0	0	0	0	0	0	0	0	0	0	0	0	0	0	0	0	0	0	0	0	0	0	0	0	-6.28	0	0	0	0	0	0	0	0	0	0	0	0	0	0	0	0	0	0	0	0	0	0	0	0	0	0	0	0	0	0	0	0	0	0	0	0	0	0	0	0	0	0	0	0	0	0	0	0	0	0	0	0	0	0	0	0	0	0	0	0	0	0	0	0	0	0	0	0	0	0	0	0	0	0	0	0	0	0	0	0	0	0	0	0	0	0	0	0	0	0	0	0	0	0	0	0	0	0	0	0	0	0	0	0	0	0	0	0	0	0	0	0	0	0	0	0	0	0	0	0	0	0	0	0	0	0	0	0	0	0	0	0	0	0	0	0	0	0	0	0	0	0	0	0	0	0	0	0	0	0	0	0	0	0	0	0	0	0	0	0	0	0	0	0	0	0	0	0	0	0	0	0	0	0	0	0	0	0	0	0	0	0	0	0	0	0	0	0	0	0	0	0	0	0	0	-6.28	0	0	0	0	0	0	0	0	0	0	0	0	0	0	0	0	0	0	0	0	0	0	0	0	0	0	0	0	0	0	0	0	0	0	0	0	0	0	0	0	0	0	0	0	0	0	0	0	0	0	0	0	0	0	0	0	0	0	0	0	0	0	0	0	0	0	0	0	0	0	0	0	0	0	0	0	0	0	0	0	0	0	0	0	0	0	0	0	0	0	0	0	0	0	0	0	0	0	0	0	0	0	0	0	0	0	0	0	0	0	0	0	0	0	0	0	0	0	0	0	0	0	0	0	0	0	0	0	0	0	0	0	0	0	0	0	0	0	0	0	0	0	0	0	0	0	0	0	0	0	0	0	0	0	0	0	0	0	0	0	0	0	0	0	0	0	0	0	0	0	0	0	0	0	0	0	0	0	0	0	0	0	0	0	0	0	0	0	0	0	0	0	0	0	0	-1	0	0	0	0	0	0	0	0	0	0	0	0	0	0	0	0	0	0	0	0	0	0	0	0	0	0	0	0	0	0	0	0	0	0	0	0	0	0	0	0	0	0	0	0	0	0	0	0	0	0	0	0	0	0	0	0	0	0	0	0	0	0	0	0	0	0	0	0	0	0	0	0	0	0	0	0	0	0	0	0	0	0	0	0	0	0	0	0	0	0	0	0	0	0	0	0	0	0	0	0	0	0	0	0	0	0	0	0	0	0	0	0	0	0	0	0	0	0	0	0	0	0	0	0	0	0	0	0	0	0	0	0	0	0	0	0	0	0	0	0	0	0	0	0	0	0	0	0	0	0	0	0	0	0	0	0	0	0	0	0	0	0	0	0	0	0	0	0	0	0	0	0	0	0	0	0	0	0	0	0	0	0	0	0	0	0	0	0	0	0	0	0	0	0	0	0	0	0	0	0	0	0	0	0	0	0	0	0	0	0	0	0	0	0	0	0	0	0	0	0	0	0	0	0	0	0	0	0	0	0	0	0	0	0	0	0	0	0	0	0	0	0	0	0	0	0	0	0	0	0	0	0	0	0	0	0	0	0	0	0	0	0	0	0	0	0	0	0	0	0	0	0	0	0	0	0	0	0	0	0	0	0	0	0	0	0	0	0	0	0	0	0	0	0	0	0	0	0	0	0	0	0	0	0	0	0	0	0	0	0	0	0	0	0	0	0	0	0	0	0	0	0	0	0	0	0	0	0	0	0	0	0	0	0	0	0	0	0	0	0	0	0	0	0	0	0	0	0	0	0	0	0	0	0	0	0	0	0	0	0	0	0	0	0	0	0	0	0	0	0	0	0	0	0	0	0	0	0	0	0	0	0	0	0	0	0	0	0	0	0	0	0	0	0	0	0	0	0	0	0	0	0	0	0	0	0	0	0	0	0	0	0	0	0	0	0	0	0	0	0	0	0	0	0	0	0	0	0	0	0	0	0	0	0	0	0	0	0	0	0	0	0	0	0	0	0	0	0	0	0	0	0	0	0	0	0	0	0	0	0	0	0	0	0	0	0	0	0	0	0	0	0	0	0	0	0	0	0	0	0	0	0	0	0	0	0	0	0	0	0	0	0	0	0	0	0	0	0	0	0	0	0	0	0	0	0	0	0	0	0	0	0	0	0	0	0	0	0	0	0	0	0	0	0	0	0	0	0	0	0	0	0	0	0	0	0	0	0	0	0	0	0	0	0	0	0	0	0	0	0	0	0	0	0	0	0	0	0	0	0	0	0	0	0	0	0	0	0	0	0	0	0	0	0	0	0	0	0	0	0	0	0	0	0	0	0	0	0	0	0	0	0	0	0	0	0	0	0	0	0	0	0	0	0	0	0	0	0	0	0	0	0	0	0	0	0	0	0	0	0	0	0	0	0	0	0	0	0	0	0	0	0	0	0	0	0	0	0	0	0	0	0	0	0	0	0	0	0	0	0	0	0	0	0	0	0	0	0	0	0	0	0	0	0	0	0	0	0	0	0	0	0	0	0	0	0	0	0	0	0	0	0	0	0	0	0	0	0	0	0	0	0	0	0	0	0	0	0	0	0	0	0	0	0	0	0	0	0	0	0	0	0	0	0	0	0	0	0	0	0	0	0	0	0	0	0	0	0	0	0	0	0	0	0	0	0	0	0	0	0	0	0	0	0	0	0	0	0	0	0	0	0	0	0	0	0	0	0	0	0	0	0	0	0	0	0	0	0	0	0	0	0	0	0	0	0	0	0	0	0	0	0	0	-6.28	0	0	0	0	0	0	0	0	0	0	0	0	0	0	0	0	0	0	0	0	0	0	0	0	0	0	0	0	0	0	0	0	0	0	0	0	0	0	0	0	0	0	0	0	0	0	0	0	0	0	0	0	0	0	0	0	0	0	0	0	0	0	0	0	0	0	0	0	0	0	0	0	0	0	0	0	0	0	0	0	0	0	0	0	0	0	0	0	0	0	0	0	0	0	0	0	0	0	0	0	0	0	0	0	0	0	0	0	0	0	0	0	0	0	0	0	0	0	0	0	0	0	0	0	0	0	0	0	0	0	0	0	0	0	0	0	0	0	0	0	0	0	0	0	0	0	0	0	0	0	0	0	0	0	0	0	0	0	0	0	0	0	0	0	0	0	0	0	0	0	0	0	0	0	0	0	0	0	0	0	0	0	0	0	0	0	0	0	0	0	0	0	0	0	0	-6.28	0	0	0	0	0	0	0	0	0	0	0	0	0	0	0	0	0	0	0	0	0	0	0	0	0	0	0	0	0	0	0	0	0	0	0	0	0	0	0	0	0	0	0	0	0	0	0	0	0	0	0	0	0	0	0	0	0	0	0	0	0	0	0	0	0	0	0	0	0	0	0	0	0	0	0	0	0	0	0	0	0	0	0	0	0	0	0	0	0	0	0	0	0	0	0	0	0	0	0	0	0	0	0	0	0	0	0	0	0	0	0	0	0	0	0	0	0	0	0	0	0	0	0	0	0	0	0	0	0	0	0	0	0	0	0	0	0	0	0	0	0	0	0	0	0	0	0	0	0	0	0	0	0	0	0	0	0	0	0	0	0	0	0	0	0	0	0	0	0	0	0	0	0	0	0	0	0	0	0	0	0	0	0	0	0	0	0	0	0	0	0	0	0	0	0	-1	0	0	0	0	0	0	0	0	0	0	0	0	0	0	0	0	0	0	0	0	0	0	0	0	0	0	0	0	0	0	0	0	0	0	0	0	0	0	0	0	0	0	0	0	0	0	0	0	0	0	0	0	0	0	0	0	0	0	0	0	0	0	0	0	0	0	0	0	0	0	0	0	0	0	0	0	0	0	0	0	0	0	0	0	0	0	0	0	0	0	0	0	0	0	0	0	0	0	0	0	0	0	0	0	0	0	0	0	0	0	0	0	0	0	0	0	0	0	0	0	0	0	0	0	0	0	0	0	0	0	0	0	0	0	0	0	0	0	0	0	0	0	0	0	0	0	0	0	0	0	0	0	0	1.07	0	0	0	0	0	0	1.55	0	0	12.13	0	0	0.0100000000000016	-2.2	0	0	-0.0100000000000016	-1.39	0.949999999999998	0	-0.600000000000001	-4.46	-2.75	0	0	-1.2	0.109999999999999	0	0	-3.74	0	0	0	0	0	0	-0.69	0	0.0499999999999998	0	0	2.34	-2.1	1.46	-0.970000000000001	0.570000000000001	0	-0.579999999999998	0	-1.33	0	2.17	-0.32	0	-3.07	0	0.0499999999999998	0	0	0	-0.579999999999998	0	0	0	1.5	0	-1.73	0.34	-1.1	0	0	0	0	-1.28	-2.69	0	0	0	0	1.92	0	0	1.39	0	-0.0200000000000005	-1.05	-0.73	-1.29	-0.42	0	0.84	0	0.819999999999999	0	0	0.34	-2.34	0	0	0	3.6	0	0	0.76	2.04	0.740000000000002	0	4.16	0	-5.31	-1.52	0	0	0	0	0	1.57	0	0	-3.03	-1.79	-2.77	0	-0.0599999999999996	1.07	0	0	0.0700000000000003	0	0	0	-0.630000000000001	4.58	2.32	0	1.02	2.33	0	0	0	0.41	-0.880000000000001	0	-0.539999999999999	0	0	-0.26	0	0	0	0	0.220000000000001	-1.22	0	0	-0.0999999999999996	-1.08	0	0	0	0.699999999999998	1.5	3.6	-1.32	0	1.83	-2.06	-1.2	-1.61	0	-1.48	0	0.56	-0.277857142857144	-0.436190476190475	0.140952380952381	0.0600000000000005	-0.65375	-1.005	-0.0549999999999997	0.456190476190477	-0.461666666666668	-0.276071428571429	-0.765892857142857	0.104305555555555	-0.260555555555552	-0.562499999999998	0.152222222222223	0.147321428571429	-0.0779999999999994	-0.436071428571431	-0.239107142857144	-0.810714285714285	-0.0964285714285715	-0.149166666666666	0.436607142857142	-0.107380952380953	-0.410666666666666	0.379107142857142	-0.362380952380953	-0.213571428571429	-0.134444444444444	0.409305555555556	-0.702142857142858	0.185888888888888	-0.335196078431373	0.0308241758241774	-0.145666666666665	0.335320512820513	-0.231952380952382	-0.152916666666668	-0.636222222222223	-0.527307692307691	-0.180454545454545	-0.266871345029237	0.247666666666664	-0.839395604395602	-0.180448717948721	-0.355576923076924	0.259102564102562	-0.0229487179487169	-0.0982727272727288	0.280972222222221	0.141527777777778	-0.237638888888889	-0.191111111111113	-0.388194444444444	-0.787	-0.451555555555556	-0.443888888888889	-0.638666666666666	-0.597820512820512	0.214111111111112	-0.283749999999998	-0.139450549450549	-0.530714285714286	-0.410277777777779	1.98933333333333	-0.566909090909091	-0.0598181818181818	-0.472727272727273	1.1448717948718	-0.343636363636364	0.0364761904761934	-0.225541666666668	-0.534583333333332	-0.0587499999999999	0.255454545454546	1.27125730994152	-0.110416666666666	-0.183947368421052	0.194583333333332	0.868035714285714	-1.00214285714286	-0.223818181818181	-0.0370833333333334	-0.629305555555554	-0.56870833333334	-0.224761904761905	-0.584642857142857	0.583545454545455	-0.311666666666667	-0.513030303030302	0.165809523809525	-0.615909090909092	-0.368090909090908	-0.320555555555554	-0.605694444444445	-0.766633986928113	-0.217541666666669	-0.608472222222222	-0.262638888888887	-0.116111111111113	-0.792444444444442	-0.936428571428571	-0.472573529411761	-0.0460606060606068	0.467142857142857	0.658397435897434	0.0888461538461538	-0.114230769230771	0.0328181818181825	-0.129019607843136	-0.260454545454547	0.114727272727273	0.0899999999999999	-0.106874999999999	0.167909090909092	0.0824999999999996	0.0637500000000006	-0.230416666666667	-0.247242647058824	-0.514780219780221	0.221454545454545	-0.306636363636363	0.0178571428571432	-0.128181818181815	-1.30265151515151	-0.717254901960786	0.272125000000003	-0.860666666666663	-0.509696969696972	-0.173666666666666	1.49388888888889	0.342651515151514	-0.434000000000001	-0.663863636363637	0.127307692307692	0.465833333333332	0.0303636363636386	0.469000000000001	0.235090909090909	-0.0137878787878787	0.127142857142857	-0.404821428571429	-0.0468888888888888	-0.0181111111111125	-0.0853787878787866	0.387666666666664	-0.237181818181819	0.607888888888889	0.22267857142857	0.162638888888889	-0.178472222222224	-0.15388888888889	0.13030303030303	-0.404222222222222	-0.323333333333334	0.0998901098901115	0.290555555555555	-0.148272727272728	0.0523636363636371	0.0881818181818197	-0.0149999999999988	-0.636190476190476	0.000714285714286333	-0.316833333333332	-0.170738095238097	-0.0388181818181828	-0.44532967032967	-0.493611111111111	0.423222222222222	0.00757575757575779	-0.283625730994153	0.218222222222222	-0.335909090909091	-0.369469696969698	-0.758257575757575	0.133363636363636	0.14275	0.0335555555555551	0.271373626373626	-0.414464285714287	-0.302916666666665	-0.401041666666668	0.0309615384615389	-0.341555555555557	0.327679738562091	-0.107666666666667	-0.405454545454546	-0.532361111111111	-0.240181818181821	0.00023684210526298	-0.0670909090909095	-0.648636363636363	-0.283157894736842	-0.214545454545455	-0.0972058823529416	-0.23448051948052	0	0	0	0.199999999999999	0	0	0	0	0	0	0.65	0	0	0	-0.120000000000001	0	0	0	0	0	0	0.140000000000001	0	0	0	0	0	0	0	0.87	0	1.53	2.98	-2.56	-0.0500000000000007	-2.13	-1.61	1.87	-0.41	4.23	-1.13	2.48	8	-0.819999999999999	0	-2.26	4.12	0.52	-0.39	0	0	0.180000000000001	0	0.23	0	1.19	0	2.47	0	0	0	-0.96	0	0.0199999999999996	0	0	0	-0.390000000000001	0	0	0	-0.15	0	0.309999999999999	-2.28	0.549999999999997	0	-3.04	0.7	0	0	0	0	0	-0.140000000000002	0	3.7	0	0	0.770000000000001	0	4.45	3.89	0	0	-5.62	-6.07	0	0	0	0	0	-2.09	-0.0800000000000018	0	0	0	1.57	0.85	0	0.88	0	0	-0.6	0	0	0	0	-0.460000000000001	-0.409999999999997	-0.12	-1.41	0	1.55	4.82	-3.97000000000001	0.329999999999998	5.43	0	2.96	-1	0	-4.35	1.86	-5.46	4.3	4.37	0	2.36	0.170000000000001	0	-1.4	-2.8	0	-3.26	0	0.18	0	0	0	0	0	0.44	0	0	0.58	0	0.83	1.17	0.41	0	0	0	0.450000000000003	0	0	-1.52	0	0	0	0	1.64	-1.38	-0.620000000000003	3.13	0.47	0	-1.84	0.97	0	0	0	1.77	0	0	0	0	0	0.690000000000001	1.98	0	0	0	0	-1.47	0	-0.0840476190476185	-0.0650000000000013	-0.225238095238094	0.493	0.57375	0.859999999999999	-0.0552380952380958	-0.464047619047619	-0.038666666666666	0.213035714285715	0.971785714285715	-0.0461111111111103	-0.1525	0.280535714285714	-0.329111111111111	-0.193571428571428	-0.443	-0.233928571428571	-0.050535714285715	0.628035714285716	-0.123809523809523	-0.113055555555556	-0.648750000000001	-0.562857142857142	0.654999999999999	-0.327321428571429	-0.569761904761904	0.0462500000000006	0.0715277777777779	-0.145694444444443	0.207380952380953	-0.238777777777779	0.143627450980393	-0.356428571428571	-0.143333333333333	-0.372115384615388	-0.307904761904762	0.327083333333333	0.610000000000001	0.337820512820514	0.0518181818181827	-0.0866959064327482	-0.328142857142858	0.065439560439561	-0.0121794871794858	-0.0189102564102566	-0.667564102564103	-0.00205128205128347	0.107000000000001	-0.577500000000001	-0.225833333333333	0.170555555555556	-0.237222222222224	0.552083333333333	0.526666666666667	0.388444444444445	0.351999999999999	0.0727083333333383	1.2148717948718	-0.530111111111111	0.280714285714286	0.0154395604395603	0.0169642857142858	0.139166666666666	0.257121212121211	0.494181818181818	0.0129090909090923	-0.152909090909091	-0.310384615384613	0.614545454545455	-0.166761904761906	0.105333333333334	0.298611111111111	-0.0625	-0.518363636363635	-0.91578947368421	-0.0712499999999991	-0.401812865497078	0.245555555555557	-0.753392857142856	0.460000000000001	0.514909090909093	0.320555555555554	0.0434722222222206	0.569958333333332	-0.224761904761904	0.762678571428571	-0.592454545454547	0.160714285714286	0.477954545454544	-0.127190476190474	0.626545454545457	0.536818181818182	0.069583333333334	0.517083333333334	0.0188888888888812	-0.0450833333333378	0.968472222222223	-0.099444444444444	-0.159444444444443	0.788666666666666	0.596666666666666	0.720036764705881	-0.330303030303032	0.0500000000000007	-0.641089743589745	-0.310512820512821	-0.284120879120879	0.0251818181818182	-0.169901960784314	-0.000303030303030027	-0.287909090909092	-0.0737500000000004	0.0502205882352929	-0.245363636363636	-0.269285714285714	-0.186071428571429	0.220138888888888	-0.249117647058824	0.30153846153846	-0.0734545454545454	-0.0343636363636364	-0.337142857142856	-0.168712121212121	1.49280303030303	-0.561797385620913	-0.633458333333333	0.847083333333334	0.654545454545453	0.483444444444444	-0.486045751633988	0.245984848484849	0.0777777777777793	0.569015151515149	-0.265192307692306	-0.225151515151516	-0.109000000000002	-0.579909090909091	0.100272727272726	0.0612878787878799	-0.410535714285714	0.0392857142857146	-0.140666666666668	-0.245222222222223	-0.28780303030303	-0.598047619047616	-0.245000000000001	-0.717222222222222	-0.309107142857144	-0.5075	0.000416666666666288	-0.149166666666668	0.146590909090909	0.266	0.0822222222222226	-0.143516483516482	-0.0912500000000005	-0.0204545454545464	0.00399999999999956	0.0457272727272731	-0.555	0.127619047619048	-0.0892857142857135	-0.365833333333331	-0.167785714285714	-0.261727272727272	-0.144395604395605	0.234305555555556	-0.562666666666669	-0.00151515151515191	-0.287105263157898	-0.16711111111111	0.20931818181818	0.213863636363637	0.76060606060606	0.217454545454546	0.107208333333333	-0.0687777777777789	0.0655494505494505	-0.0925000000000011	-0.302916666666665	0.401291666666667	-0.00217948717948691	0.223444444444445	-0.270261437908497	-0.342000000000002	0.224272727272727	0.576527777777779	-0.305818181818182	0.0771578947368425	-0.235909090909093	0.485833333333332	-0.305438596491229	0.251439393939394	0.0970955882352946	0.0511471861471859	0	0	0	0	0	0	0	0	0	0	0.59	0	0	0	0	0	0	0	0	0	0	0	0	0	0	0	0	0	0	0.870000000000001	0	1.53	9.63	-2.56	0	-0.679999999999998	-1.61	0	-0.41	4.23	-1.13	2.48	1.79	-0.819999999999999	-1.64	-2.4	3.65	0	-0.39	0	0	0	-2.42	0.23	0	1.19	0	2.47	0	0	0	-0.96	0	0	2.34	0	1.46	-0.970000000000001	0.570000000000001	0	0	0	-1.33	0	1.8	-0.32	0	-3.04	0	0.0499999999999998	0	0	0	0	-0.140000000000002	0	0	0	0	0.770000000000001	0.34	4.45	3.89	0	0	-5.52000000000001	-6.07	0	0	0	0	0	-2.09	0	0	1.39	0	1.52	0.49	0	-0.99	-0.42	0	-0.6	0	0.819999999999999	0	0	-0.460000000000001	-2.34	0	-1.41	0	3.53	4.82	0	0.76	5.43	0	0	4.16	0	-4.35	1.86	-4.67	4.3	0	0	2.36	1.27	0	-0.609999999999999	-2.8	-1.79	-2.77	0	0.18	0.38	0	0	0.0700000000000003	0	0.44	0	0	4.36	0	0.130000000000001	1.17	1.78	0	0	0	0.41	0	0	-1.52	0	0	-0.26	0	1.64	0	0	3.13	-1.03	0	-1.84	0.97	0	0	0	0.300000000000001	0	1.5	1.81	0	0	1.83	-2.06	-1.2	-1.61	0	0	-1.47	0	-0.18095238095238	-0.250595238095238	-0.0421428571428581	0.2765	-0.0400000000000009	-0.0724999999999998	-0.0551190476190477	-0.00392857142857039	-0.250166666666667	-0.0315178571428572	0.102946428571428	0.029097222222223	-0.206527777777779	-0.140982142857142	-0.0884444444444448	-0.0231250000000003	-0.2605	-0.335000000000001	-0.144821428571429	-0.0913392857142856	-0.110119047619047	-0.13111111111111	-0.106071428571427	-0.335119047619047	0.122166666666667	0.0258928571428569	-0.466071428571428	-0.0836607142857133	-0.0314583333333331	0.131805555555555	-0.247380952380952	-0.0264444444444454	-0.0957843137254883	-0.162802197802197	-0.144500000000001	-0.0183974358974375	-0.269928571428572	0.0870833333333341	-0.0131111111111117	-0.0947435897435902	-0.0643181818181819	-0.176783625730994	-0.0402380952380952	-0.386978021978024	-0.0963141025641026	-0.18724358974359	-0.204230769230769	-0.0124999999999993	0.00436363636363701	-0.148263888888888	-0.042152777777777	-0.0335416666666672	-0.214166666666667	0.0819444444444439	-0.130166666666667	-0.0315555555555562	-0.0459444444444443	-0.282979166666671	0.308525641025643	-0.158000000000001	-0.00151785714285779	-0.0620054945054953	-0.256874999999999	-0.135555555555555	1.14452380952381	-0.036363636363637	-0.0234545454545447	-0.312818181818182	0.41724358974359	0.135454545454547	-0.0651428571428525	-0.0601041666666653	-0.117986111111112	-0.0606249999999999	-0.131454545454545	0.177733918128652	-0.0908333333333324	-0.292880116959065	0.220069444444444	0.0573214285714272	-0.271071428571428	0.145545454545456	0.141736111111111	-0.292916666666663	0.000624999999999432	-0.224761904761904	0.0890178571428564	-0.00445454545454282	-0.0754761904761896	-0.0175378787878806	0.0193095238095218	0.00531818181818267	0.0843636363636353	-0.125486111111112	-0.0443055555555567	-0.373872549019609	-0.1313125	0.18	-0.181041666666665	-0.137777777777778	-0.00188888888888883	-0.169880952380952	0.12373161764706	-0.188181818181821	0.258571428571429	0.00865384615384457	-0.110833333333334	-0.199175824175825	0.0289999999999999	-0.149460784313725	-0.130378787878788	-0.0865909090909094	0.00812499999999972	-0.0283272058823538	-0.0387272727272725	-0.0933928571428568	-0.0611607142857142	-0.00513888888888836	-0.248180147058823	-0.106620879120879	0.0739999999999998	-0.170500000000001	-0.159642857142857	-0.14844696969697	0.0950757575757599	-0.639526143790846	-0.180666666666667	-0.00679166666666475	0.0724242424242405	0.154888888888888	0.503921568627455	0.294318181818182	-0.178111111111111	-0.0474242424242455	-0.068942307692307	0.12034090909091	-0.0393181818181816	-0.0554545454545448	0.167681818181819	0.0237499999999997	-0.141696428571429	-0.182767857142856	-0.0937777777777775	-0.131666666666666	-0.18659090909091	-0.105190476190476	-0.241090909090909	-0.0546666666666669	-0.0432142857142868	-0.172430555555556	-0.0890277777777779	-0.151527777777778	0.13844696969697	-0.0691111111111109	-0.120555555555557	-0.021813186813187	0.0996527777777771	-0.0843636363636353	0.0281818181818174	0.0669545454545464	-0.285	-0.254285714285714	-0.0442857142857136	-0.341333333333335	-0.169261904761903	-0.150272727272728	-0.294862637362634	-0.129652777777778	-0.0697222222222216	0.00303030303030383	-0.285365497076025	0.025555555555556	-0.0632954545454538	-0.0778030303030306	0.00117424242424136	0.175409090909091	0.124979166666667	-0.0176111111111119	0.168461538461539	-0.253482142857143	-0.302916666666665	0.000125000000000597	0.0143910256410251	-0.0590555555555543	0.0287091503267973	-0.224833333333333	-0.0905909090909098	0.0220833333333346	-0.273000000000003	0.038697368421051	-0.151499999999999	-0.0814015151515157	-0.294298245614034	0.0184469696969689	-5.51470588234793e-05	-0.0916666666666668
chrVII_112250_C_T_-	YGL204C_chrVII_112250_C_T_72_2	FALSE	-0.14944558706651	UpStream	TRUE	TRUE	FALSE	FALSE	FALSE	FALSE	FALSE	TRUE	-0.506956920795919	1	73	1	0	0	1	0	-1	0	0	0.302631578947368	0.978723404255319	3.88533634518688	NA	NA	NA	NA	NA	NA	245	NA	0	0.328	0.672	0	0	0	0	0	0	0	0	0	0	0	0	0	0	0	0	0	0	0	0	0	0	0	0	0	0	0	0	0	0	0	0	0	0	0	0	0	0	0	0	0	0	0	0	0	0	0	0	0	0	0	0	0	0	0	0	0	0	0	0	0	0	0	0	0	0	0	0	0	0	0	0	0	0	0	0	0	0	0	0	0	0	0	0	0	0	0	0	0	0	0	0	0	0	0	0	0	0	0	0	0	0	0	0	0	0	0	0	0	0	0	0	0	0	0	0	0	0	0	0	0	0	0	0	0	0	0	0	0	0	0	0	0	0	0	0	0	0	0	0	0	0	0	0	0	0	0	0	0	0	0	0	0	0	0	0	0	0	0	0	0	0	0	0	0	0	0	0	0	0	0	0	0	0	0	0	0	0	0	0	0	0	0	0	0	0	0	0	0	0	0	0	0	0	0	0	0	0	0	0	0	0	0	0	0	0	0	0	0	0	0	0	0	0	0	0	0	0	0	0	0	0	0	0	0	0	0	0	0	0	0	0	0	0	0	0	0	0	0	0	0	0	0	0	0	0	0	0	0	0	0	0	0	0	0	0	0	0	0	0	0	0	0	0	0	0	0	0	0	0	0	0	0	0	0	0	0	0	0	0	0	0	0	0	0	0	0	0	0	0	0	0	0	0	0	0	0	0	0	0	0	0	0	0	0	0	0	0	0	0	0	0	0	0	0	0	0	0	0	0	0	0	0	0	0	0	0	0	0	0	0	0	0	0	0	0	0	0	0	0	0	0	0	0	0	0	0	0	0	0	0	0	0	0	0	0	0	0	0	0	0	0	0	0	0	0	0	0	0	0	0	0	0	0	0	0	0	0	0	0	0	0	0	0	0	0	0	0	0	0	0	0	0	0	0	0	0	0	0	0	0	0	0	0	0	0	0	0	0	0	0	0	0	0	0	0	0	0	0	0	0	0	0	0	0	0	0	0	0	0	0	0	0	0	0	0	0	0	0	0	0	0	0	0	0	0	0	0	0	0	0	0	0	0	0	0	0	0	0	0	0	0	0	0	0	0	0	0	0	0	0	0	0	0	0	0	0	0	0	0	0	0	0	0	0	0	0	0	0	0	0	0	0	0	0	0	0	0	0	0	0	0	0	0	0	0	0	0	0	0	0	0	0	0	0	0	0	0	0	0	0	0	0	0	0	0	0	0	0	0	0	0	0	0	0	0	0	0	0	0	0	0	0	0	0	0	0	0	0	0	0	0	0	0	0	0	0	0	0	0	0	0	0	0	0	0	0	0	0	0	0	0	0	0	0	0	0	0	0	0	0	0	0	0	0	0	0	0	0	0	0	0	0	0	0	0	0	0	0	0	0	0	0	0	0	0	0	0	0	0	0	0	0	0	0	0	0	0	0	0	0	0	0	0	0	0	0	0	0	0	0	0	0	0	0	0	0	0	0	0	0	0	0	0	0	0	0	0	0	0	0	0	0	0	0	0	0	0	0	0	0	0	0	0	0	0	0	0	0	0	0	0	0	0	0	0	0	0	0	0	0	0	0	0	0	0	0	0	0	0	0	0	0	0	0	0	0	0	0	0	0	0	0	0	0	0	0	0	0	0	0	0	0	0	0	0	0	0	0	0	0	0	0	0	0	0	0	0	0	0	0	0	0	0	0	0	0	0	0	0	0	0	0	0	0	0	0	0	0	0	0	0	0	0	0	0	0	0	0	0	0	0	0	0	0	0	0	0	0	0	0	0	0	0	0	0	0	0	0	0	0	0	0	0	0	0	0	0	0	0	0	0	0	0	0	0	0	0	0	0	0	0	0	0	0	0	0	0	0	0	0	0	0	0	0	0	0	0	0	0	0	0	0	0	0	0	0	0	0	0	0	0	0	0	0	0	0	0	0	0	0	0	0	0	0	0	0	0	0	0	0	0	0	0	0	0	0	0	0	0	0	0	0	0	0	0	0	0	0	0	0	0	0	0	0	0	0	0	0	0	0	0	0	0	0	0	0	0	0	0	0	0	0	0	0	0	0	0	0	0	0	0	0	0	0	0	0	0	0	0	0	0	0	0	0	0	0	0	0	0	0	0	0	0	0	0	0	0	0	0	0	0	0	0	0	0	0	0	0	0	0	0	0	0	0	0	0	0	0	0	0	0	0	0	0	0	0	0	0	0	0	0	0	0	0	0	0	0	0	0	0	0	0	0	0	0	0	0	0	0	0	0	0	0	0	0	0	0	0	0	0	0	0	0	0	0	0	0	0	0	0	0	0	0	0	0	0	0	0	0	0	0	0	0	0	0	0	0	0	0	0	0	0	0	0	0	0	0	0	0	0	0	0	0	0	0	0	0	0	0	0	0	0	0	0	0	0	0	0	0	0	0	0	0	0	0	0	0	0	0	0	0	0	0	0	0	0	0	0	0	0	0	0	0	0	0	0	0	0	0	0	0	0	0	0	0	0	0	0	0	0	0	0	0	0	0	0	0	0	0	0	0	0	0	0	0	0	0	0	0	0	0	0	0	0	0	0	0	0	0	0	0	0	0	0	0	0	0	0	0	0	0	0	0	0	0	0	0	0	0	0	0	0	0	0	0	0	0	0	0	0	0	0	0	0	0	0	0	0	0	0	0	0	0	0	0	0	0	0	0	0	0	0	0	0	0	0	0	0	0	0	0	0	0	0	0	0	0	0	0	0	0	0	0	0	0	0	0	0	0	0	0	0	0	0	0	0	0	0	0	0	0	0	0	0	0	0	0	0	0	0	0	0	0	0	0	0	0	0	0	0	0	0	0	0	0	0	0	0	0	0	0	0	0	0	0	0	0	0	0	0	0	0	0	0	0	0	0	0	0	0	0	0	0	0	0	0	0	0	0	0	0	0	0	0	0	0	0	0	0	0	0	0	0	0	0	0	0	0	0	0	0	0	0	0	0	0	0	0	0	0	0	0	0	0	0	0	0	0	0	0	0	0	0	0	0	0	0	0	0	0	0	0	0	0	0	0	0	0	0	0	0	0	0	0	0	0	0	0	0	0	0	0	0	0	0	0	0	0	0	0	0	0	0	0	0	0	0	0	0	0	0	0	0	0	0	0	0	0	0	0	0	0	0	0	0	0	0	0	0	0	0	0	0	0	0	0	0	0	0	0	0	0	0	0	0	0	0	0	0	0	0	0	0	0	0	0	0	0	0	0	0	0	0	0	0	0	0	0	0	0	0	0	0	0	0	0	0	0	0	0	0	0	0	0	0	0	0	0	0	0	0	0	0	0	0	0	0	0	0	0	0	0	0	0	0	0	0	0	0	0	0	0	0	0	0	0	0	0	0	0	0	0	0	0	0	0	0	0	0	0	0	0	0	0	0	0	0	0	0	0	0	0	0	0	0	0	0	0	0	0	0	0	0	0	0	0	0	0	0	0	0	0	0	0	0	0	0	0	0	0	0	0	0	0	0	0	0	0	0	0	0	0	0	0	0	0	0	0	0	0	0	0	0	0	0	0	0	0	0	0	0	0	0	0	0	0	0	0	0	0	0	0	0	0	0	0	0	0	0	0	0	0	0	0	0	0	0	0	0	0	0	0	0	0	0	0	0	0	0	0	0	0	0	0	0	0	0	0	0	0	0	0	0	0	0	0	0	0	0	0	0	0	0	0	0	0	0	0	0	0	0	0	0	0	0	0	0	0	0	0	0	0	0	0	0	0	0	0	0	0	0	0	0	0	0	0	0	0	0	0	0	0	0	0	0	0	0	0	0	0	0	0	0	0	0	0	0	0	0	0	0	0	0	0	0	0	0	0	0	0	0	0	0	0	0	0	0	0	0	0	0	0	0	0	0	0	0	0	0	0	0	0	0	0	0	0	0	0	0	0	0	0	0	0	0	0	0	0	0	0	0	0	0	0	0	0	0	0	0	0	0	0	0	0	0	0	0	0	0	0	0	0	0	0	0	0	0	0	0	0	0	0	0	0	0	0	0	0	0	0	0	0	0	4	-5.15	2.99	1.4	-4.17	-0.44	-0.580000000000001	-0.58	-4.61	4	1.08	-2.18	-3.09	0.199999999999999	-1.08	-5.11	-2.59	-5.08	-1.6	-5.15	0.68	-0.0700000000000003	-5.15	-5.15	-5.15	-0.5	-5.15	1.11	0.809999999999999	0.83	2.54	2.46	-1.01	-4.21	-2.97	-1.48	-4.09	-2.34	0.95	2.45	-1.64	-2.36	-1.64	2.98	-1.39	0.130000000000002	-1.75	-2.54	-4.81	-5.15	-2.7	1.91	-5.15	3.49	3.81	0.67	-0.5	-0.300000000000001	2.88	-6.03	-4.38	-2.51	-0.57	-3.87	2.66	0.81	-2.07	-3.7	3.63	3.48	-0.579999999999998	-0.66	0.139999999999999	-1.51	-0.71	-1.94	-1.68	-1.57	6.17	-1.51	1.12	6.1	1.48	-3.03	3.01	1.91	3.81	-7.48	-0.579999999999999	0.56	1.93	-5.63	-0.31	2.66453525910038e-15	2.47	-0.580000000000005	0.0300000000000011	-2.65	-3.86	-2.92	1.66	-1.81	-2.13	1.47	-4.96	4.89	-0.81	0.589999999999999	1.8	0.0699999999999998	1.84	-1.65	-1.95	-0.63	-0.500000000000001	0.92	-3.77	-2.88	-2.94	-0.0299999999999994	0.629999999999999	-2.71	-0.55	3.38	0.449999999999999	-6.93	-2.04	-0.68	0.75	6.33	3.53	6.33	-0.0400000000000009	-0.93	-0.579999999999998	0.899999999999998	-3.67	-0.58	-0.240000000000002	3.05	-1.82	-4.81	-4.97	-0.0300000000000002	1.51	-3.58	-4.14	0.0999999999999999	-2.23	-4.74	-2.31	-5.15	3.62	1.77	-3.65	-4.88	0.21	0.15	2.58	2.06	1.01	-2.84	-0.379999999999999	0.209999999999999	-1.75	-2.67	-3.73	-1.85	-0.58	1.22	-0.58	2.16	0.81	1.34	-0.39	2.82	-0.26	1.38	0.66	-4.91	3.81	1.09	0.81	1.77	1.03	-2.98	0.00999999999999979	-0.58	-5.15	4	-2.19	-0.850000000000001	-0.58	3.25	1.14	-1.75	0.316666666666666	-1.89	-1.055	0.304	0.894285714285715	1.77	0.946666666666667	-0.381666666666668	-1.904	0.620000000000001	2.38285714285714	0.282499999999999	-2.83625	-0.800000000000001	-0.724444444444446	-0.870000000000001	-2.948	-3.62	-0.494285714285715	0.979999999999999	-1.82166666666667	-1.5725	-2.96285714285714	-0.209999999999999	-2.678	-0.0571428571428569	-2.11833333333333	-1.40285714285714	-0.652500000000002	0.678749999999999	0.635	0.00111111111110951	-0.521764705882354	-0.563076923076924	-0.113333333333333	-0.482500000000002	-1.09071428571428	-0.63125	1.08333333333333	0.110833333333336	-0.265000000000001	-0.342222222222222	-0.450714285714287	-1.22384615384615	-0.634166666666667	-1.32	-1.3725	-0.226666666666667	-0.329000000000001	-2.56	-0.369999999999999	0.166250000000001	-1.96125	1.26	1.18	0.101111111111111	0.326666666666666	-1.05066666666667	2.89416666666667	-3.73333333333333	-1.92571428571429	-0.286153846153846	-0.572857142857142	-0.805	1.92181818181818	0.0859999999999994	-0.201000000000001	-2.494	2.24416666666667	0.83	0.387857142857143	0.0226666666666695	0.65	0.0837500000000002	-1.831	-0.689444444444444	-1.4225	-1.34388888888889	1.58875	-0.525714285714285	1.86	1.558	0.681250000000002	-2.69375	-0.0973333333333315	2.35166666666667	1.30571428571429	-1.734	-0.0216666666666665	-0.360909090909093	-0.548571428571428	0.379000000000001	0.745999999999999	0.180000000000003	1.38375	-1.38999999999999	-0.972666666666662	1.715	-0.998750000000001	-2.48375	0.784444444444446	-0.254999999999999	1.345625	-1.76090909090909	0.158333333333333	0.144166666666663	-1.15	-1.21846153846154	0.178	-0.948235294117646	-0.187272727272727	-1.603	-0.95875	0.185625000000002	-0.65	0.411428571428572	-1.63428571428571	-1.15875	-1.0875	0.670000000000002	0.235999999999999	-1.022	-0.17	-1.01454545454546	1.78818181818182	-3.27882352941176	-1.41066666666666	0.288	-0.173636363636366	2.19222222222222	1.56411764705882	3.03818181818182	-1.17	0.494545454545452	-0.445833333333333	-0.643636363636364	-0.687000000000001	-0.898	0.931000000000001	0.123636363636363	-2.73857142857143	-0.668571428571429	-0.396666666666667	-0.575555555555557	-1.12272727272727	-1.50142857142857	-1.652	-0.997777777777777	-1.12428571428571	-2.4475	-1.07125	-0.960000000000001	1.25181818181818	0.35	-1.25111111111111	-0.868461538461538	0.3325	-0.783000000000001	0.247	0.287000000000003	-2.23	-2.11	1.155	-1.828	-0.9015	-0.946	-1.91230769230769	-0.0587500000000016	-1.04222222222222	0.149090909090908	-1.39722222222222	-0.10888888888889	-0.00636363636363768	-0.0209090909090897	1.31909090909091	1.581	0.86	-0.331111111111111	0.973846153846154	-1.49285714285714	-2.3875	0.439333333333334	0.925	0.357777777777779	0.237058823529413	-2.31	-0.175000000000001	1.05125	-1.786	0.119473684210526	-0.887	-0.210909090909091	-1.36833333333333	0.374545454545453	0.00187500000000007	-0.458571428571428	3.84	-5.15	4	1.46	-0.58	-2.58	4	-4.03	-5.15	0.11	-2.45	1.13	-2.79	1.95	-5.15	-3.5	-1.86	-4.22	-5.15	-5.15	-0.579999999999999	-0.58	-2.61	0.57	-0.58	-1.68	-5.15	-0.58	2.45	2.55	-5.15	-0.96	-5.15	-3.56	-3.01	4	-2.37	1.2	-2.08	-5.11	-1.68	-0.600000000000001	-0.58	-5.15	3.97	-0.73	1.91	2.23	-2.58	-0.0499999999999998	1.17	1.47	-1.35	-3.45	-0.57	-0.17	-2.38	-1.65	5.16	-0.91	-4.28	-0.22	-0.57	-5.35	-6.53	-2.22	1.61	-2.11	6.33	-0.119999999999997	1.39	-0.180000000000001	-2.16	-5.15	1.24	-0.24	3.57	-2.66	5.63	-4.73	-1.74	3.11	-0.65	-2.82	-7.48	1.91	-4.96	3.88	-0.57	0.37	-1.43	0.629999999999999	-0.559999999999999	-4.38	2.07	-0.579999999999998	-0.580000000000002	-0.66	-1.17	-4.06	0.31	-4.64	-2.07999999999999	1.39	3.81	-0.0400000000000027	-0.87	-0.24	1.04	-0.48	-1.66	2.76	0.15	0.23	-0.88	0.92	-1.36	-3.14	-3.05	-0.279999999999999	0.67	-2.09	-0.14	0.479999999999998	-0.579999999999998	-0.259999999999998	1.08	-1.77	0.56	4.61	5.97	0.800000000000001	-0.0100000000000016	-3.83	2.09	-0.58	-4.72	-2.88	3.66	2.27	-0.69	-1.47	-4.8	-4.01	0.93	-0.0599999999999987	-4.11	0.239999999999999	-2.38	-0.77	-4.26	-4.74	3.57	-4.5	1.83	-0.999999999999998	-1.35	-0.7	0.99	-3.82	-2.65	-1.65	-3.7	0.569999999999999	-0.77	1.49	-1.83	-5.15	4	1.22	-0.58	-2.36	1.74	1.15	-3.57	2.5	1.87	0.670000000000001	3.77	-0.799999999999999	3.81	0.61	1.62	1.3	0.51	-0.989999999999999	0.81	-0.279999999999999	-4.71	3.99	0.53	1.16	-0.58	-3.24	1.25	1.91	-0.211666666666666	-2.495	0.51	-0.263999999999999	0.227142857142857	-0.578571428571427	-0.576666666666666	-1.88	-2.602	-0.334285714285715	-1.30714285714286	1.06375	-1.43125	-1.16857142857143	-0.676666666666669	-1.99571428571429	-2.32	-3.8	-3.18142857142857	-0.578571428571429	-0.786666666666665	-0.963749999999999	0.11142857142857	-0.113333333333333	-0.58	-0.998571428571427	-2.04333333333333	-0.738571428571428	0.0712499999999991	1.55375	-3.82166666666667	0.148888888888889	-0.855882352941176	-0.677692307692308	-1.41555555555555	0.177499999999998	-1.21928571428571	0.23	-1.15444444444445	-2.1575	-0.5	-0.997777777777777	0.69857142857143	-3.03230769230769	-0.00583333333333336	-1.56	-0.448333333333331	-0.110833333333334	-0.385	0.00250000000000128	0.19	0.0149999999999997	-0.72125	-0.41875	0.306000000000001	0.0566666666666666	-1.08111111111111	-1.15466666666666	0.224999999999998	0.731111111111112	-1.10142857142857	-0.226153846153846	-1.19857142857143	-0.84375	1.08454545454545	-1.104	0.318	-2.083	2.6625	1.09909090909091	-0.537142857142854	-0.726666666666667	-2.04	-0.411250000000001	0.134	1.98277777777778	-0.126249999999999	-1.48166666666667	1.42375	-0.485714285714284	-0.638333333333332	0.459	-0.388749999999998	-3.35124999999999	0.584666666666664	2.35166666666667	-1.19857142857143	1.278	-0.571666666666665	-1.01272727272727	0.422142857142857	-0.41	0.645	-0.677500000000002	-0.8725	-2.20294117647059	-1.216	0.662500000000001	-0.987500000000001	-0.983749999999997	-0.897777777777778	-1.60666666666667	-0.274374999999999	-2.10818181818182	1.62	0.216666666666665	-0.744166666666667	-0.68923076923077	0.0430000000000001	-0.624705882352941	-1.33818181818182	0.303	-0.621250000000002	-0.0106249999999974	-0.0379999999999994	0.494285714285715	-1.05571428571429	-1.305	-1.594375	-2.43692307692308	0.359999999999999	-1.114	-0.571428571428571	-1.67636363636364	-1.15181818181818	-3.17176470588235	0.0600000000000023	-1.08	-0.0890909090909062	0.983333333333334	3.85941176470588	1.23272727272727	-2.17444444444444	-1.63454545454546	-1.15416666666667	1.52272727272727	-1.113	0.238	0.908999999999999	-0.318181818181818	-0.195714285714285	-1.35714285714286	-0.315555555555557	-0.741111111111111	-0.687272727272727	0.0649999999999977	-1.366	0.363333333333333	-1.04	-0.00375000000000014	-1.375	-1.25375	1.18181818181818	-2.01888888888889	-0.341111111111111	0.350000000000001	-0.49375	-1.327	-0.144	0.328000000000001	-2.502	-1.15166666666667	-2.22666666666667	-1.49066666666667	-0.778499999999999	-1.07	-1.41846153846154	-1.3875	0.125555555555556	0.00818181818181785	-1.37888888888889	-0.0166666666666657	-2.06	-2.23	-1.31090909090909	1.237	0.863333333333333	-0.312222222222223	1.24769230769231	-0.91	-2.3875	-0.232666666666667	0.893333333333334	-0.735555555555555	0.778823529411765	-1.27	-1.254	-1.38	-1.778	-0.0478947368421068	-1.226	-0.833636363636364	-1.35277777777778	-0.489999999999998	-0.406874999999999	-0.347619047619048	4	-5.15	4	1.4	-0.63	-2.58	-0.580000000000001	-2.7	-4.61	0.11	1.08	1.13	-3.09	1.95	-1.08	-5.11	-1.86	-4.22	-1.6	-5.15	-0.579999999999999	-0.0700000000000003	-2.61	0.57	-3.58	-0.5	-5.15	1.11	2.45	0.83	-0.859999999999999	2.46	-5.15	-4.21	-2.97	4	-4.09	0.89	0.95	2.45	-1.64	-2.36	-1.64	2.98	3.97	0.130000000000002	1.91	-0.690000000000001	-2.58	-0.539999999999999	-2.02	1.47	-2.53	1.82	-0.57	-0.17	-0.5	-0.300000000000001	2.88	-0.91	-4.28	-0.22	-0.57	-5.2	-0.149999999999999	0.81	1.61	-2.11	6.33	3.48	1.39	-0.66	0.139999999999999	-3.46	-0.71	-1.94	-0.35	-2.66	6.17	-1.51	1.12	6.1	1.48	-3.03	-7.48	1.91	-0.57	-7.48	-0.57	0.56	-0.0999999999999996	0.629999999999999	-0.31	-4.38	2.47	-0.580000000000005	0.0300000000000011	-2.65	-1.17	-4.06	0.31	-4.64	-2.13	1.47	-0.58	4.1	-0.81	-0.100000000000001	1.69	0.0699999999999998	1.84	2.76	-0.5	0.23	-0.88	0.92	-2.07	-3.14	-2.94	-0.0299999999999994	0.67	-2.09	-0.55	0.479999999999998	0.449999999999999	-6.93	1.08	-0.68	0.56	6.33	3.53	4.06	-0.0400000000000009	-0.93	-0.579999999999998	-0.58	-3.67	-1.93	3.66	3.05	-0.69	-4.46	-4.8	-1.59	0.93	-0.0599999999999987	-4.11	0.239999999999999	-2.38	-2.11	-2.31	-5.15	3.57	0.28	1.6	-4.88	0.0299999999999994	0.15	2.58	-0.449999999999999	1.01	-1.65	-0.379999999999999	0.209999999999999	-0.77	-0.63	-3.73	-3.59	-0.58	1.22	-0.58	1.67	1.08	1.15	-0.39	2.82	0.67	1.38	0.95	-3.66	3.81	1.09	0.81	1.77	1.03	-0.989999999999999	0.00999999999999979	-0.58	-4.71	3.99	-1.82	-0.850000000000001	-0.58	2.51	1.14	-1.21	0.0525000000000002	-2.1925	-0.272499999999999	0.0200000000000005	0.560714285714287	0.595714285714287	0.185	-1.13083333333333	-2.253	0.142857142857142	0.537857142857143	0.673125000000001	-2.13375	-0.984285714285713	-0.700555555555557	-1.43285714285714	-2.634	-3.71	-1.83785714285714	0.200714285714284	-1.30416666666667	-1.268125	-1.42571428571429	-0.161666666666665	-1.629	-0.527857142857142	-2.08083333333333	-1.07071428571429	-0.290625	1.11625	-1.59333333333333	0.0749999999999993	-0.688823529411767	-0.620384615384616	-0.764444444444445	-0.1525	-1.155	-0.200625	-0.0355555555555558	-1.02333333333333	-0.3825	-0.669999999999998	0.123928571428571	-2.12807692307692	-0.320000000000002	-1.44	-0.910416666666666	-0.168749999999999	-0.357000000000001	-1.27875	-0.0899999999999999	0.0906249999999993	-1.34125	0.420625	0.743	0.0788888888888888	-0.377222222222223	-1.10266666666666	1.55958333333334	-1.50111111111111	-1.51357142857143	-0.256153846153845	-0.885714285714288	-0.824374999999999	1.50318181818182	-0.509	0.0585000000000004	-2.2885	2.45333333333333	0.964545454545455	-0.0746428571428552	-0.352	-0.694999999999999	-0.16375	-0.8485	0.646666666666668	-0.774374999999999	-1.41277777777778	1.50625	-0.505714285714285	0.610833333333332	1.0085	0.146250000000002	-3.0225	0.24366666666667	2.35166666666666	0.0535714285714288	-0.228000000000002	-0.296666666666665	-0.686818181818181	-0.0632142857142846	-0.0154999999999994	0.695500000000001	-0.248749999999998	0.255625	-1.79647058823529	-1.09433333333333	1.18875	-0.993124999999999	-1.73375	-0.0566666666666666	-0.930833333333332	0.535625000000003	-1.93454545454545	0.889166666666666	0.180416666666666	-0.947083333333333	-0.953846153846154	0.110499999999999	-0.786470588235294	-0.762727272727273	-0.65	-0.790000000000001	0.0874999999999986	-0.344	0.452857142857143	-1.345	-1.231875	-1.3409375	-0.883461538461539	0.298	-1.068	-0.370714285714286	-1.34545454545454	0.31818181818182	-3.22529411764706	-0.675333333333334	-0.395999999999997	-0.131363636363638	1.58777777777778	2.71176470588235	2.13545454545455	-1.67222222222222	-0.57	-0.799999999999997	0.439545454545453	-0.899999999999999	-0.33	0.920000000000002	-0.0972727272727258	-1.46714285714286	-1.01285714285714	-0.356111111111112	-0.658333333333333	-0.904999999999999	-0.718214285714286	-1.509	-0.317222222222223	-1.08214285714286	-1.225625	-1.223125	-1.106875	1.21681818181818	-0.834444444444443	-0.796111111111111	-0.259230769230768	-0.0806250000000013	-1.055	0.051499999999999	0.307500000000001	-2.366	-1.63083333333333	-0.535833333333333	-1.65933333333333	-0.840000000000002	-1.008	-1.66538461538461	-0.723125	-0.458333333333332	0.0786363636363649	-1.38805555555555	-0.0627777777777787	-1.03318181818182	-1.12545454545454	0.00409090909090892	1.409	0.861666666666666	-0.321666666666667	1.11076923076923	-1.20142857142857	-2.3875	0.103333333333332	0.909166666666667	-0.188888888888888	0.507941176470588	-1.79	-0.714500000000001	-0.164375	-1.782	0.0357894736842113	-1.0565	-0.522272727272728	-1.36055555555556	-0.0577272727272735	-0.202500000000001	-0.403095238095238
chrVII_112259_T_TA_-	YGL204C_5UTR_0_11112	FALSE	-0.0742415014905564	TSS	FALSE	TRUE	FALSE	FALSE	FALSE	FALSE	FALSE	NA	-1.06089230875764	5	6	1	1	1	0	0	0	0	0	0.287581699346405	0.993464052287582	3.88533634518688	NA	NA	NA	NA	NA	NA	254	NA	0.00787402	0.035	NA	0	0	0	0	0	0	0	0	0	0	0	0	0	0	0	0	0	0	0	0	0	0	0	0	0	0	0	0	0	0	0	0	0	0	0	0	0	0	0	0	0	0	0	0	0	0	0	0	0	0	0	0	0	0	0	0	0	0	0	0	0	0	0	0	0	0	0	0	0	0	0	0	0	0	0	0	0	0	0	0	0	0	0	0	0	0	0	0	0	0	0	0	0	0	0	0	0	0	0	0	0	0	0	0	0	0	0	0	0	0	0	0	0	0	0	0	0	0	0	0	0	0	0	0	0	0	0	0	0	0	0	0	0	0	0	0	0	0	0	0	0	0	0	0	0	0	0	0	0	0	0	0	0	0	0	0	0	0	0	0	0	0	0	0	0	0	0	0	0	0	0	0	0	0	0	0	0	0	0	0	0	0	0	0	0	0	0	0	0	0	0	0	0	0	0	0	0	0	0	0	0	0	0	0	0	0	0	0	0	0	0	0	0	0	0	0	0	0	0	0	0	0	0	0	0	0	0	0	0	0	0	0	0	0	0	0	0	0	0	0	0	0	0	0	0	0	0	0	0	0	0	0	0	0	0	0	0	0	0	0	0	0	0	0	0	0	0	0	0	0	0	0	0	0	0	0	0	0	0	0	0	0	0	0	0	0	0	0	0	0	0	0	0	0	0	0	0	0	0	0	0	0	0	0	0	0	0	0	0	0	0	0	0	0	0	0	0	0	0	0	0	0	0	0	0	0	0	0	0	0	0	0	0	0	0	0	0	0	0	0	0	0	0	0	0	0	0	0	0	0	0	0	0	0	0	0	0	0	0	0	0	0	0	0	0	0	0	0	0	0	0	0	0	0	0	0	0	0	0	0	0	0	0	0	0	0	0	0	0	0	0	0	0	0	0	0	0	0	0	0	0	0	0	0	0	0	0	0	0	0	0	0	0	0	0	0	0	0	0	0	0	0	0	0	0	0	0	0	0	0	0	0	0	0	0	0	0	0	0	0	0	0	0	0	0	0	0	0	0	0	0	0	0	0	0	0	0	0	0	0	0	0	0	0	0	0	0	0	0	0	0	0	0	0	0	0	0	0	0	0	0	0	0	0	0	0	0	0	0	0	0	0	0	0	0	0	0	0	0	0	0	0	0	0	0	0	0	0	0	0	0	0	0	0	0	0	0	0	0	0	0	0	0	0	0	0	0	0	0	0	0	0	0	0	0	0	0	0	0	0	0	0	0	0	0	0	0	0	0	0	0	0	0	0	0	0	0	0	0	0	0	0	0	0	0	0	0	0	0	0	0	0	0	0	0	0	0	0	0	0	0	0	0	0	0	0	0	0	0	0	0	0	0	0	0	0	0	0	0	0	0	0	0	0	0	0	0	0	0	0	0	0	0	0	0	0	0	0	0	0	0	0	0	0	0	0	0	0	0	0	0	0	0	0	0	0	0	0	0	0	0	0	0	0	0	0	0	0	0	0	0	0	0	0	0	0	0	0	0	0	0	0	0	0	0	0	0	0	0	0	0	0	0	0	0	0	0	0	0	0	0	0	0	0	0	0	0	0	0	0	0	0	0	0	0	0	0	0	0	0	0	0	0	0	0	0	0	0	0	0	0	0	0	0	0	0	0	0	0	0	0	0	0	0	0	0	0	0	0	0	0	0	0	0	0	0	0	0	0	0	0	0	0	0	0	0	0	0	0	0	0	0	0	0	0	0	0	0	0	0	0	0	0	0	0	0	0	0	0	0	0	0	0	0	0	0	0	0	0	0	0	0	0	0	0	0	0	0	0	0	0	0	0	0	0	0	0	0	0	0	0	0	0	0	0	0	0	0	0	0	0	0	0	0	0	0	0	0	0	0	0	0	0	0	0	0	0	0	0	0	0	0	0	0	0	0	0	0	0	0	0	0	0	0	0	0	0	0	0	0	0	0	0	0	0	0	0	0	0	0	0	0	0	0	0	0	0	0	0	0	0	0	0	0	0	0	0	0	0	0	0	0	0	0	0	0	0	0	0	0	0	0	0	0	0	0	0	0	0	0	0	0	0	0	0	0	0	0	0	0	0	0	0	0	0	0	0	0	0	0	0	0	0	0	0	0	0	0	0	0	0	0	0	0	0	0	0	0	0	0	0	0	0	0	0	0	0	0	0	0	0	0	0	0	0	0	0	0	0	0	0	0	0	0	0	0	0	0	0	0	0	0	0	0	0	0	0	0	0	0	0	0	0	0	0	0	0	0	0	0	0	0	0	0	0	0	0	0	0	0	0	0	0	0	0	0	0	0	0	0	0	0	0	0	0	0	0	0	0	0	0	0	0	0	0	0	0	0	0	0	0	0	0	0	0	0	0	0	0	0	0	0	0	0	0	0	0	0	0	0	0	0	0	0	0	0	0	0	0	0	0	0	0	0	0	0	0	0	0	0	0	0	0	0	0	0	0	0	0	0	0	0	0	0	0	0	0	0	0	0	0	0	0	0	0	0	0	0	0	0	0	0	0	0	0	0	0	0	0	0	0	0	0	0	0	0	0	0	0	0	0	0	0	0	0	0	0	0	0	0	0	0	0	0	0	0	0	0	0	0	0	0	0	0	0	0	0	0	0	0	0	0	0	0	0	0	0	0	0	0	0	0	0	0	0	0	0	0	0	0	0	0	0	0	0	0	0	0	0	0	0	0	0	0	0	0	0	0	0	0	0	0	0	0	0	0	0	0	0	0	0	0	0	0	0	0	0	0	0	0	0	0	0	0	0	0	0	0	0	0	0	0	0	0	0	0	0	0	0	0	0	0	0	0	0	0	0	0	0	0	0	0	0	0	0	0	0	0	0	0	0	0	0	0	0	0	0	0	0	0	0	0	0	0	0	0	0	0	0	0	0	0	0	0	0	0	0	0	0	0	0	0	0	0	0	0	0	0	0	0	0	0	0	0	0	0	0	0	0	0	0	0	0	0	0	0	0	0	0	0	0	0	0	0	0	0	0	0	0	0	0	0	0	0	0	0	0	0	0	0	0	0	0	0	0	0	0	0	0	0	0	0	0	0	0	0	0	0	0	0	0	0	0	0	0	0	0	0	0	0	0	0	0	0	0	0	0	0	0	0	0	0	0	0	0	0	0	0	0	0	0	0	0	0	0	0	0	0	0	0	0	0	0	0	0	0	0	0	0	0	0	0	0	0	0	0	0	0	0	0	0	0	0	0	0	0	0	0	0	0	0	0	0	0	0	0	0	0	0	0	0	0	0	0	0	0	0	0	0	0	0	0	0	0	0	0	0	0	0	0	0	0	0	0	0	0	0	0	0	0	0	0	0	0	0	0	0	0	0	0	0	0	0	0	0	0	0	0	0	0	0	0	0	0	0	0	0	0	0	0	0	0	0	0	0	0	0	0	0	0	0	0	0	0	0	0	0	0	0	0	0	0	0	0	0	0	0	0	0	0	0	0	0	0	0	0	0	0	0	0	0	0	0	0	0	0	0	0	0	0	0	0	0	0	0	0	0	0	0	0	0	0	0	0	0	0	0	0	0	0	0	0	0	0	0	0	0	0	0	0	0	0	0	0	0	0	0	0	0	0	0	0	0	0	0	0	0	0	0	0	0	0	0	0	0	0	0	0	0	0	0	0	0	0	0	0	0	0	0	0	0	0	0	0	0	0	0	0	0	0	0	0	0	0	0	0	0	0	0	0	0	0	0	0	0	0	0	0	0	0	0	0	0	0	0	0	0	0	0	0	0	0	0	0	0	0	0	0	0	0	0	0	0	0	0	0	0	0	0	0	0	0	0	0	0	0	0	0	0	0	0	0	0	0	0	0	0	0	0	0	0	0	0	0	0	0	0	0	0	0	0	0	0	0	0	0	0	0	0	0	0	0	0	0	0	0	0	0	0	0	0	0	0	0	0	0	0	0	0	0	0	0	0	0	0	0	0	0	0	0	0	0	0	0	0	0	0	0	0	0	0	0	0	0	0	0	0	0	0	0	0	0	0	0	0	0	0	0	0	0	0	0	0	0	0	0	0	0	0	0	0	0	0	0	0	0	0	0	0	0	0	0	0	0	0	0	1.06	0	0	0	0	0	0	0	0	1.32	0	0	0	0	-0.18	0	0	0	0	0	0	0	0	0	0	-2.3	0	0	0	0	0	0	0	0	0	0	0.61	0	3.93	-4.04	0	0	0	0	0	0	0	0.0500000000000007	0	0	0	0	0	0	0	0	0	0	0	0	0	0	0	0	0	0	0	0	0	0	-2.48	0	0	0	0	0	0	1.12	0	0	0	0	0	0	0	0	0	0	0	0	0	0	0	0	1.63	0	0	0	-3.08	0	0	0	0	0	0	0.23	0	0	0	0	0	0	0	0	0	0	0	0	0	0	0	0	0	0	1.44	0	0	0	0	0	0	-2.17	0	0	0	0	0	0	0	0	0	0	0	0	-0.19	0	0	0	0	0	1.52	0	0	0	0	0	0	0	0	0	0	0	0	0	-0.318809523809524	-0.673571428571428	0.201666666666666	0.112333333333334	-0.378214285714286	-0.793214285714285	-0.20547619047619	0.480476190476191	-0.602666666666666	-0.325178571428571	-0.518392857142857	0.103333333333333	-0.489722222222223	-0.476964285714285	0.0662222222222226	0.109464285714287	-0.153	-0.684464285714284	-0.196071428571429	-0.682678571428571	-0.246428571428572	-0.184583333333332	0.290178571428571	-0.121428571428572	-0.806333333333335	0.477321428571429	-0.562142857142858	-0.134464285714285	-0.211250000000001	0.400416666666667	-0.525714285714285	-0.0126666666666662	-0.424640522875816	0.024340659340659	-0.304333333333334	0.186987179487181	-0.0735238095238095	0.27375	-0.525222222222222	-0.897820512820513	-0.314	-0.195584795321636	0.363142857142858	-0.829065934065934	-0.142115384615384	-0.398461538461538	0.310961538461541	-0.190576923076923	-0.422090909090908	0.22013888888889	0.27625	-0.0302777777777763	-0.311805555555557	-0.276666666666667	-0.387	-0.349	-0.354666666666667	-0.358458333333331	-0.54730769230769	0.204222222222221	-0.54982142857143	-0.184670329670331	-0.561250000000001	-0.324722222222222	0.395227272727274	-0.558636363636364	0.221727272727273	-0.587363636363637	1.01307692307692	-0.315909090909091	0.0772380952380942	-0.237875000000003	-0.347083333333332	0.0233333333333334	0.304	1.1737134502924	0.107638888888889	-0.233771929824563	0.1775	0.694107142857142	-1.02571428571428	-0.0860000000000021	-0.113888888888889	-1.07222222222223	-0.472875000000002	-0.13547619047619	-0.236071428571428	0.490181818181821	-0.457142857142857	-0.760378787878789	-0.0249047619047627	-0.686090909090908	-0.531909090909091	-0.384722222222223	-0.602638888888889	-0.787058823529406	-0.386333333333333	-0.359305555555554	-0.481249999999999	-0.0459722222222219	-0.878111111111112	-0.808333333333334	-0.368088235294117	-0.476136363636364	0.426190476190476	0.258653846153845	-0.213397435897436	-0.140824175824175	-0.0339090909090909	-0.149705882352942	-0.318484848484848	0.147818181818182	-0.00375000000000014	-0.155882352941177	0.0943636363636369	-0.0637500000000006	-0.104821428571428	-0.301527777777777	-0.254080882352943	-0.355274725274725	0.200454545454546	-0.334454545454546	-0.128571428571429	-0.380530303030303	-1.31015151515151	-0.73630718954248	0.455874999999999	-0.828625000000002	-0.595000000000002	-0.317333333333334	1.52290849673203	0.0979545454545452	-0.637555555555558	-0.697651515151517	-0.308525641025639	0.179924242424242	-0.579727272727276	0.430181818181818	0.0579090909090905	-0.284696969696969	-0.00999999999999979	-0.483750000000001	-0.0630000000000006	0.0924444444444443	-0.0625	0.245285714285714	-0.335909090909091	0.519444444444444	0.144464285714285	-0.0211111111111109	0.14972222222222	-0.246805555555556	0.184772727272728	-0.221	-0.534555555555555	-0.274230769230769	0.574583333333335	-0.199545454545454	-0.216818181818182	0	-0.184000000000001	-0.797857142857142	0.12547619047619	-0.225666666666665	-0.193142857142856	-0.0896363636363624	-0.503461538461536	-0.440277777777778	0.381444444444446	0.119924242424242	-0.377309941520467	0.172777777777778	-0.360530303030306	-0.375378787878788	-0.640151515151516	0.232454545454546	0.167166666666667	-0.196777777777779	0.130384615384616	-0.555892857142858	-0.71736111111111	-0.267458333333334	0.475512820512821	-0.248666666666665	0.386601307189544	-0.165333333333336	-0.408090909090909	-0.347361111111109	-0.218545454545456	-0.0469210526315784	-0.143363636363636	-0.334621212121213	-0.335116959064328	-0.306742424242424	-0.124191176470589	-0.239935064935064	0	0	0	0	0	0	0	0	0	0	0	0	0	0	0	0	0	0	0	0	0	0	0	0	2.06	0	0	0	0	0	0	0	0	0	0	0	0	0.51	0	0	0	0	0	0	0	0	0	0	0	0	0	0	0	0	0	0	0	0	0	0	0	0	0	0	0	0.540000000000001	0	0	0	0	1.28	-3.16	0	0	0	0	0	0	0	0	0	0	0	0	6.91	0	0	0	0	0	0	0	0	0	0	-6.90000000000001	0	6.39	0	0	0	0	-2.49	0	0	0	0	0	0	0	0	0	0	0.0400000000000009	0	0	0	0	0	0	0	0	0	0	0	0	0	0	0	0	-0.58	0	0	0	0	0	0	0	0	0	0	0	0	0	0	0	0	0	0	0	0	0	0	0	0	0	0	0	0	0	0	0	0	0	0	0	0	0	0	0	0	0	0	0	0.089999999999999	0	0	0	-0.44	0	0	-0.14	1.66	0	0	0	0.760000000000002	0	0	-0.399999999999998	0	0	0	0	0	-0.69	-0.125238095238096	-0.314761904761905	-0.476428571428572	0.348666666666667	0.386071428571428	0.675357142857143	-0.0964285714285715	-0.766904761904762	-0.325999999999999	0.25	0.726071428571428	-0.012777777777778	-0.270972222222223	-0.00500000000000078	-0.392333333333333	-0.473928571428571	-0.737666666666668	-0.28875	-0.386785714285715	0.292857142857143	-0.27404761904762	-0.09236111111111	-0.552678571428572	-0.669999999999999	0.668666666666667	-0.679285714285713	-0.71547619047619	-0.151607142857143	-0.184027777777777	-0.209027777777777	-0.304047619047619	0.0286666666666662	0.17513071895425	-0.137032967032969	-0.0958888888888882	-0.427179487179487	-0.0789047619047629	0.610138888888889	0.569222222222222	0.10551282051282	-0.00118181818181817	-0.0506725146198832	-0.0681428571428597	0.0177472527472524	-0.0367307692307683	-0.122756410256411	-0.352756410256408	-0.126794871794871	-0.327545454545454	-0.278888888888886	-0.0600000000000005	0.163749999999999	-0.435555555555554	0.731527777777777	0.342666666666667	0.340333333333334	0.20088888888889	0.479666666666667	0.849166666666667	-0.0245555555555548	0.472857142857142	-0.0317582417582418	-0.404999999999999	0.0405555555555557	0.106363636363637	0.329000000000001	-0.0954545454545457	-0.328272727272727	-0.0601923076923079	0.644015151515152	0.117619047619051	-0.00483333333333391	0.333611111111111	-0.00361111111111079	-0.418181818181818	-0.960994152046784	0.0448611111111106	-0.433128654970758	0.278055555555556	-0.528928571428569	0.390476190476191	0.557181818181817	0.225833333333334	-0.379583333333333	0.907083333333333	-0.13547619047619	0.551071428571429	-0.0366363636363616	0.312619047619046	-0.0918939393939393	-0.229285714285714	-0.443909090909088	0.235272727272727	-0.0800000000000018	0.24236111111111	0.0412745098039125	0.00424999999999898	1.36166666666667	-0.270694444444445	-0.270833333333332	0.589777777777777	0.67595238095238	0.564301470588234	-0.467499999999998	0.113571428571428	-0.558269230769231	-0.423717948717949	-0.237032967032967	0.0154545454545447	-0.199803921568628	-0.057954545454546	-0.436636363636364	-0.184027777777777	0.0254779411764705	-0.197363636363637	-0.313214285714285	-0.24625	0.193055555555555	-0.272941176470589	0.0671428571428585	0.00536363636363824	-0.0181818181818176	-0.548392857142857	-0.475151515151516	1.12863636363636	-0.582418300653593	-0.560916666666664	0.652124999999998	0.147727272727273	0.76188888888889	-0.266209150326798	0.505227272727272	-0.151	0.0653030303030278	-0.123653846153847	-0.810909090909089	-0.354454545454548	-0.498727272727272	0.13409090909091	-0.116136363636364	-0.414285714285715	-0.230535714285715	-0.162111111111111	-0.329555555555556	-0.201439393939394	-0.653047619047619	-0.318363636363635	-0.523666666666667	-0.220178571428571	-0.58375	0.0387500000000003	-0.276249999999999	0.0521969696969702	0.0557777777777773	-0.305555555555555	-0.366318681318685	0.358194444444447	-0.0567272727272723	-0.138272727272727	-0.183454545454545	-0.743333333333334	0.00880952380952316	-0.363571428571428	-0.363458333333334	-0.193261904761904	-0.273363636363637	-0.225274725274723	0.0706944444444435	-0.677666666666665	-0.0178787878787876	-0.371315789473684	0.193777777777775	-0.0787878787878782	-0.0598484848484837	0.615378787878788	0.141727272727273	0.103541666666667	-0.016	0.230824175824176	-0.329642857142858	-0.71736111111111	0.424	0.454551282051282	0.352111111111112	-0.206535947712419	-0.396555555555558	0.269363636363638	0.498194444444444	-0.306363636363635	-0.0527631578947343	-0.243909090909092	0.296818181818182	-0.355233918128654	0.0503030303030307	-0.034264705882352	0.0524458874458871	0	0	0	0	0	0	0	0	0	0	0	0	0	0	0	0	0	0	0	0	0	0	0	0	0	0	0	0	0	0	0	0	0	0	0	0	0	0	0	0	0	0	0	0	0	0	-0.18	0	0	0	0	0	0	0	0	0	0	0	0	0	0	0	0	0	0	0	0	0	0.61	0	3.93	-4.04	0	0	0	0	0	0	0	0	0	0	0	0	6.91	0	0	0	0	0	0	0	0	0	0	-3.32000000000001	0	6.39	0	0	0	0	-2.49	0	0	0	0	0	0	0	0	0	0	0.0400000000000009	0	0	0	0	0	0	0	0	0	0	0	0	1.63	0	0	0	-3.08	0	0	0	0	0	0	0.23	0	0	0	0	0	0	0	0	0	0	0	0	0	0	0	0	0	0	0	0	0	0	0	0	0	-0.230000000000002	0	0	0	0	0	0	0	0	0	0	0.089999999999999	0	0	0	0	0	0	-0.14	1.66	0	0	0	0	0	0	-0.399999999999998	0	0	0	0	0	-0.69	-0.22202380952381	-0.494166666666667	-0.137380952380953	0.2305	0.00392857142857217	-0.0589285714285701	-0.150952380952381	-0.143214285714286	-0.464333333333334	-0.0375892857142865	0.103839285714286	0.0452777777777769	-0.38034722222222	-0.240982142857142	-0.163055555555557	-0.182232142857144	-0.445333333333332	-0.486607142857146	-0.291428571428572	-0.194910714285713	-0.260238095238096	-0.138472222222221	-0.13125	-0.395714285714287	-0.0688333333333322	-0.100982142857143	-0.638809523809524	-0.143035714285713	-0.197638888888889	0.0956944444444447	-0.414880952380953	0.0080000000000009	-0.124754901960781	-0.0563461538461549	-0.200111111111111	-0.120096153846156	-0.0762142857142862	0.441944444444445	0.0220000000000002	-0.396153846153847	-0.157590909090908	-0.12312865497076	0.147500000000001	-0.405659340659341	-0.0894230769230777	-0.260608974358973	-0.0208974358974352	-0.158685897435896	-0.374818181818183	-0.0293750000000017	0.108125	0.066736111111112	-0.373680555555556	0.227430555555555	-0.0221666666666662	-0.0043333333333333	-0.076888888888889	0.0606041666666641	0.150929487179486	0.0898333333333348	-0.0384821428571431	-0.108214285714286	-0.483125000000001	-0.142083333333334	0.250795454545456	-0.114818181818181	0.0631363636363638	-0.457818181818181	0.476442307692308	0.16405303030303	0.0974285714285728	-0.121354166666666	-0.00673611111110972	0.00986111111111043	-0.0570909090909097	0.106359649122808	0.0762500000000017	-0.333450292397661	0.227777777777778	0.0825892857142883	-0.317619047619047	0.235590909090909	0.0559722222222216	-0.725902777777776	0.217104166666665	-0.13547619047619	0.157500000000001	0.226772727272728	-0.0722619047619055	-0.426136363636363	-0.127095238095238	-0.564999999999998	-0.148318181818182	-0.232361111111111	-0.180138888888889	-0.372892156862747	-0.191041666666663	0.501180555555555	-0.375972222222224	-0.158402777777777	-0.144166666666667	-0.0661904761904761	0.0981066176470584	-0.471818181818183	0.269880952380952	-0.149807692307693	-0.318557692307692	-0.188928571428573	-0.00922727272727286	-0.174754901960784	-0.188219696969697	-0.144409090909091	-0.0938888888888894	-0.065202205882354	-0.0515000000000008	-0.188482142857143	-0.175535714285714	-0.0542361111111127	-0.263511029411765	-0.144065934065935	0.10290909090909	-0.176318181818182	-0.338482142857143	-0.427840909090911	-0.0907575757575749	-0.659362745098043	-0.0525208333333325	-0.0882499999999986	-0.223636363636363	0.222277777777776	0.628349673202614	0.301590909090908	-0.394277777777777	-0.316174242424243	-0.216089743589741	-0.315492424242425	-0.46709090909091	-0.034272727272727	0.0960000000000001	-0.200416666666667	-0.212142857142856	-0.357142857142856	-0.112555555555556	-0.118555555555556	-0.131969696969698	-0.203880952380953	-0.327136363636363	-0.00211111111111073	-0.0378571428571437	-0.302430555555556	0.0942361111111119	-0.261527777777777	0.118484848484847	-0.0826111111111114	-0.420055555555557	-0.320274725274725	0.46638888888889	-0.128136363636363	-0.177545454545455	-0.0917272727272724	-0.463666666666667	-0.39452380952381	-0.119047619047619	-0.294562499999998	-0.193202380952382	-0.1815	-0.36436813186813	-0.184791666666667	-0.14811111111111	0.0510227272727271	-0.374312865497076	0.183277777777779	-0.21965909090909	-0.217613636363634	-0.0123863636363648	0.187090909090909	0.135354166666667	-0.106388888888889	0.180604395604395	-0.442767857142858	-0.71736111111111	0.0782708333333328	0.465032051282051	0.0517222222222227	0.0900326797385613	-0.280944444444444	-0.0693636363636365	0.0754166666666674	-0.262454545454545	-0.0498421052631564	-0.193636363636363	-0.0189015151515139	-0.345175438596492	-0.128219696969698	-0.0792279411764696	-0.09374458874459
chrVII_114793_C_A_-	YGL203C_chrVII_114793_C_A_72_2	FALSE	0.0546179957683783	UpStream	TRUE	TRUE	FALSE	FALSE	TRUE	FALSE	TRUE	FALSE	-0.315179497124346	1	73	1	0	1	0	0	-1	0	0	0.361842105263158	0.982142857142857	6.10540927090099	NA	NA	50	908	274	100	129	3.69	0.0787402	0.0659999999999999	0.0659999999999999	0	0	0	0	0	8.78	0	0	0	0	5.35	0	0	0	0	0	0	0	0	0	0	0	0	0	0	0	0	0	0	0	0	0	0	0	0	0	0	0	0	0	0	0	0	0	0	0	0	0	0	0	0	0	0	0	0	0	0	0	-8.9	0	0	0	0	0	0	0	0	0	0	0	0	0	0	0	0	0	0	0	0	0	0	0	0	0	0	0	0	0	0	0	0	0	0	0	0	0	0	0	0	0	0	0	0	0	0	0	0	0	0	0	0	0	0	0	0	0	0	0	0	0	0	0	0	0	0	0	0	0	0	0	0	0	0	0	0	0	0	0	0	0	0	0	0	0	0	0	0	0	0	0	0	0	0	0	0	0	0	0	0	0	0	0	0	0	0	0	0	0	0	0	0	0	0	0	0	0	0	0	0	0	0	0	0	0	0	0	0	0	0	0	0	0	0	0	0	0	0	0	0	0	0	8.78	0	0	0	0	5.35	0	0	0	0	0	0	0	0	0	0	0	0	0	0	0	0	0	0	0	0	0	0	0	0	0	0	0	0	0	0	0	0	0	0	0	0	0	0	0	0	0	0	0	0	0	0	0	-8.9	0	0	0	0	0	0	0	0	0	0	0	0	0	0	0	0	0	0	0	0	0	0	0	0	0	0	0	0	0	0	0	0	0	0	0	0	0	0	0	0	0	0	0	0	0	0	0	0	0	0	0	0	0	0	0	0	0	0	0	0	0	0	0	0	0	0	0	0	0	0	0	0	0	0	0	0	0	0	0	0	0	0	0	0	0	0	0	0	0	0	0	0	0	0	0	0	0	0	0	0	0	0	0	0	0	0	0	0	0	0	0	0	0	0	0	0	0	0	0	0	0	0	0	0	0	0	0	0	0	0	0	0	0	0	0	0	0	0	0	0	0	0	1	0	0	0	0	1	0	0	0	0	0	0	0	0	0	0	0	0	0	0	0	0	0	0	0	0	0	0	0	0	0	0	0	0	0	0	0	0	0	0	0	0	0	0	0	0	0	0	0	0	0	0	0	-1	0	0	0	0	0	0	0	0	0	0	0	0	0	0	0	0	0	0	0	0	0	0	0	0	0	0	0	0	0	0	0	0	0	0	0	0	0	0	0	0	0	0	0	0	0	0	0	0	0	0	0	0	0	0	0	0	0	0	0	0	0	0	0	0	0	0	0	0	0	0	0	0	0	0	0	0	0	0	0	0	0	0	0	0	0	0	0	0	0	0	0	0	0	0	0	0	0	0	0	0	0	0	0	0	0	0	0	0	0	0	0	0	0	0	0	0	0	0	0	0	0	0	0	0	0	0	0	0	0	0	0	0	0	0	0	0	0	0	0	0	0	0	0	0	0	0	0	0	0	0	0	0	0	0	0	0	0	0	0	0	0	0	0	0	0	0	0	0	0	0	0	0	0	0	0	0	0	0	0	0	0	0	0	0	0	0	0	0	0	0	0	0	0	0	0	0	0	0	0	0	0	0	0	0	0	0	0	0	0	0	0	0	0	0	0	0	0	0	0	0	0	0	0	0	0	0	0	0	0	0	0	0	0	0	0	0	0	0	0	0	0	0	0	0	0	0	0	0	0	0	0	0	0	0	0	0	0	0	0	0	0	0	0	0	0	0	0	0	0	0	0	0	0	0	0	0	0	0	0	0	0	0	0	0	0	0	0	0	0	0	0	0	0	0	0	0	0	0	0	0	0	0	0	0	0	0	0	0	0	0	0	0	0	0	0	0	0	0	0	0	0	0	0	0	0	0	0	0	0	0	0	0	0	0	0	0	0	0	0	0	0	0	0	0	0	0	0	0	0	0	0	0	0	0	0	0	0	0	0	0	0	0	0	0	0	0	0	0	0	0	0	0	0	0	0	0	0	0	0	0	0	0	0	0	0	0	0	0	0	0	0	0	0	0	0	0	0	0	0	0	0	0	0	0	0	0	0	0	0	0	0	0	0	0	0	0	0	0	0	0	0	0	0	0	0	0	0	0	0	0	0	0	0	0	0	0	0	0	0	0	0	0	0	0	0	0	0	0	0	0	0	0	0	0	0	0	0	0	0	0	0	0	0	0	0	0	0	0	0	0	0	0	0	0	0	0	0	0	0	0	0	0	0	0	0	0	0	0	0	0	0	0	0	0	0	0	0	0	0	0	0	0	0	0	0	0	0	0	0	0	0	0	0	0	0	0	0	0	0	0	0	0	0	0	0	0	0	0	0	0	0	0	0	0	0	0	0	0	0	0	0	0	0	0	0	0	0	0	0	0	0	0	0	0	0	0	0	0	0	0	0	0	0	0	0	0	0	0	0	0	0	0	0	0	0	0	0	0	0	0	0	0	0	0	0	0	0	0	0	0	0	0	0	0	0	0	0	0	0	0	0	0	0	0	0	0	0	0	0	0	0	0	0	0	0	0	0	0	0	0	0	0	0	0	0	0	0	0	0	0	0	0	0	0	0	0	0	0	0	0	0	0	0	0	0	0	0	0	0	0	0	0	0	0	0	0	0	0	0	0	0	0	0	0	0	0	0	0	0	0	0	0	0	0	0	0	0	0	0	0	0	0	0	0	0	0	0	0	0	0	0	0	0	0	0	0	0	0	0	0	0	0	0	0	0	0	0	0	0	0	0	0	0	0	0	0	0	0	0	0	0	0	0	0	0	0	0	0	0	0	8.78	0	0	0	0	5.35	0	0	0	0	0	0	0	0	0	0	0	0	0	0	0	0	0	0	0	0	0	0	0	0	0	0	0	0	0	0	0	0	0	0	0	0	0	0	0	0	0	0	0	0	0	0	0	-8.9	0	0	0	0	0	0	0	0	0	0	0	0	0	0	0	0	0	0	0	0	0	0	0	0	0	0	0	0	0	0	0	0	0	0	0	0	0	0	0	0	0	0	0	0	0	0	0	0	0	0	0	0	0	0	0	0	0	0	0	0	0	0	0	0	0	0	0	0	0	0	0	0	0	0	0	0	0	0	0	0	0	0	0	0	0	0	0	0	0	0	0	0	0	0	0	0	0	0	0	0	0	0	0	0	0	0	0	0	0	0	0	0	0	0	0	0	0	0	0	0	0	0	0	0	0	0	0	0	0	0	0	0	0	0	0	0	0	0	0	0	0	0	8.78	0	0	0	0	5.35	0	0	0	0	0	0	0	0	0	0	0	0	0	0	0	0	0	0	0	0	0	0	0	0	0	0	0	0	0	0	0	0	0	0	0	0	0	0	0	0	0	0	0	0	0	0	0	-8.9	0	0	0	0	0	0	0	0	0	0	0	0	0	0	0	0	0	0	0	0	0	0	0	0	0	0	0	0	0	0	0	0	0	0	0	0	0	0	0	0	0	0	0	0	0	0	0	0	0	0	0	0	0	0	0	0	0	0	0	0	0	0	0	0	0	0	0	0	0	0	0	0	0	0	0	0	0	0	0	0	0	0	0	0	0	0	0	0	0	0	0	0	0	0	0	0	0	0	0	0	0	0	0	0	0	0	0	0	0	0	0	0	0	0	0	0	0	0	0	0	0	0	0	0	0	0	0	0	0	0	0	0	0	0	0	0	0	0	0	0	0	0	1	0	0	0	0	1	0	0	0	0	0	0	0	0	0	0	0	0	0	0	0	0	0	0	0	0	0	0	0	0	0	0	0	0	0	0	0	0	0	0	0	0	0	0	0	0	0	0	0	0	0	0	0	-1	0	0	0	0	0	0	0	0	0	0	0	0	0	0	0	0	0	0	0	0	0	0	0	0	0	0	0	0	0	0	0	0	0	0	0	0	0	0	0	0	0	0	0	0	0	0	0	0	0	0	0	0	0	0	0	0	0	0	0	0	0	0	0	0	0	0	0	0	0	0	0	0	0	0	0	0	0	0	0	0	0	0	0	0	0	0	0	0	0	0	0	0	0	0	0	0	0	0	0	0	0	0	0	0	0	0	0	0	0	0	0	0	0	0	0	0	0	0	0	0	0	0	0	0	0	0	0	0	0	0	0	0	0	0	0	0	0	-0.57	-5.15	1.83	-0.93	-5.15	-12.18	-0.58	2.9	-5.11	-0.76	-7.89	1.2	-5.15	-5.15	4	-3.5	-0.99	-5.02	-0.58	-5.15	-0.58	-1.1	0.180000000000001	4	-5.15	4	-5.15	-4.5	-5.15	4	-0.58	-0.930000000000001	1.05	-0.53	1.49	0.600000000000001	-3.12	-1.36	2.82	-2.17	0.690000000000001	-0.58	3.57	1.03	1.82	-2.38	3.51	-0.37	1.66	-2.63	0.84	-0.26	-5.15	-0.179999999999999	-0.57	-4.11	-1.15	-7.27	13.51	-2.82	-4.96	-4.42	-0.57	-2.09	5.79	-3.05	-3.24	-3.79	5.5	-1.98	1.76	-4.36	1.26	-3.13	-2.03	0.630000000000001	-4.41	-2.35	-0.790000000000001	0.77	2.56	-5.47	-1.2	-7.48	-1.42	0.0400000000000018	-0.58	3.88	-4.96	-1.56	0.45	-7.48	-5.01	-3.7	-0.649999999999999	-0.579999999999998	-0.579999999999998	-1.18	-3.34	-3.68	-3.73	-2.76	-7.45	-1.02	-0.579999999999999	-1.95	-3.83	-4.11	1.74	-1.92	-1.06	-1.13	-1.35	-4.02	0.46	-0.36	-2.11	-0.0800000000000001	-0.94	-1.48	0.99	-2.73	1.65	2.46	-4.36	-2.85	0.169999999999998	-7.47	-7.48	3.1	0.74	0.91	1.7	-2.26	1.18	4.22	1.31	-1.13	4.51	-0.77	-4.68	-5.15	-3.05	-2.27	-2.06	-2.38	-2.48	0.81	-2.78	-0.58	-4.94	-1.87	-2.44	-0.0100000000000007	-3.81	-3.43	1.85	-0.330000000000001	-1.65	1.3	-3.97	-3.15	0.28	-3.62	-5.15	0.15	-5.13	-4.27	-1.16	-4.95	-3.7	-0.62	0.810000000000001	0.52	-2.31	1.82	0.970000000000001	-5.15	0.0999999999999998	-5.15	-5.14	-2.24	-0.58	-2.17	-0.35	-0.0600000000000005	-4.21	3.67	-5.15	0.960000000000001	0.120000000000001	-3.98	-3.04	2.11	2.58	-0.0200000000000005	0.0400000000000009	-2.64833333333333	-0.235000000000001	-0.318	-0.952857142857143	-3.47738095238095	0.946666666666665	0.921666666666667	-2.598	-0.312857142857142	-1.64238095238095	0.317500000000001	-3.18875	-2.15571428571428	0.0700000000000003	-0.194285714285712	-2.43	-4.00714285714286	-0.534285714285714	-0.79857142857143	-1.34	-1.53125	-1.61857142857143	0.348333333333333	-4.194	1.10428571428571	-1.88	-1.97142857142857	-1.1475	1.51125	-0.081666666666667	0.47777777777778	-1.20352941176471	-0.153846153846153	-0.106666666666666	0.614166666666669	-1.16571428571428	-1.24125	-0.699999999999999	-1.185	-0.682	-0.641111111111108	0.328571428571429	-2.62692307692308	-0.9125	-1.79666666666667	-0.175833333333337	-0.369166666666667	-0.619000000000002	-1.63875	0.105	-0.365	-1.86375	-0.114999999999999	-0.571999999999999	-1.23444444444445	-0.728888888888889	-2.15933333333334	3.00560606060606	-3.04555555555555	-3.08	-0.373846153846154	-1.19857142857143	-1.58125	2.02181818181818	-1.448	-0.125999999999999	-3.003	4.225	-0.688181818181819	0.455000000000005	-0.225999999999999	-0.379999999999999	0.186249999999999	-0.776	2.315	-1.325	-1.115	1.68	1.71857142857143	0.155000000000001	0.457000000000001	0.0500000000000007	-3.92625	-1.90199999999999	2.35166666666667	-0.474285714285713	-0.271999999999998	-0.864999999999999	-1.65363636363636	-0.165714285714285	-0.979999999999997	-0.673	-0.2925	-0.00624999999999964	-2.56823529411766	-1.388	-0.6775	-1.455	-2.40125	-1.67444444444445	-2.295	-0.09375	-1.51363636363637	0.888333333333334	1.87333333333333	-0.673333333333333	-0.997692307692308	0.203	-0.921764705882352	-0.577272727272727	-0.992	-0.675000000000001	-0.0950000000000006	-0.100000000000001	0.927142857142858	-1.22857142857143	-1.86625	-1.07	-0.162307692307692	0.643000000000001	-1.521	0.427142857142857	-0.848181818181821	-2.31818181818182	-3.43941176470588	-0.0259999999999998	-1.982	-1.80454545454545	1.07222222222222	4.28352941176471	2.87909090909091	-1.86222222222222	-1.06272727272728	-0.209166666666665	0.452727272727273	-0.635999999999999	0.672000000000001	1.078	0.0136363636363637	-2.10571428571428	-1.51428571428571	-0.254444444444445	-0.17	-0.877272727272727	-0.135000000000002	-1.683	0.897777777777778	-0.557142857142857	-1.5375	-1.07875	-0.96625	1.36545454545455	-0.306666666666667	-1.97444444444444	-0.593846153846151	0.81	-0.970000000000001	0.306000000000001	0.381000000000002	-1.47	-3.28	1.77833333333333	-1.66933333333333	-0.929	-0.589	-2.41	-1.12875	0.417777777777779	0.264545454545454	-1.39722222222222	0.397777777777776	-0.587272727272726	-0.649999999999999	-0.771818181818182	1.541	0.944666666666667	-0.207777777777777	1.02615384615385	-2.32142857142857	-2.3875	-0.683333333333334	0.98	-0.531111111111112	1.11058823529412	-2.04777777777778	-1.085	-0.3125	-1.672	0.0452631578947376	-0.622	-1.60363636363636	-1.33722222222222	-0.167272727272728	-0.207500000000003	-0.901904761904762	-0.58	-5.15	-0.580000000000001	-3.45	0.719999999999999	4	-1.15	-5.15	-4.42	1.5	0.639999999999999	1.03	-0.00999999999999979	-5.15	0.920000000000001	-5.05	-1.78	-2.36	-5.15	-2.43	-0.57	-0.719999999999999	-0.58	0.48	4	-5.15	-4.52	-2.25	-5.15	4	-5.15	-5.09	-0.379999999999999	-1.25	-4.03	-1.78	-0.579999999999998	-0.679999999999998	2.54	1.57	-3.69	-1.17	-0.58	-1.1	-2.98	-1.96	3.77	-0.18	-5.15	-0.87	0.49	2.11	-0.52	3.98	3.81	3.62	-0.829999999999999	-5.85	-6.41	-5.46	-0.58	-4.39	-4.39	-1.17	-2.81	0.610000000000001	0.15	-1.44	4.33	0.0199999999999996	0.110000000000003	1.18000000000001	-0.16	-1.33	-6.83	-3.11	-2.55	-2.6	2.15	-7.41	2.42	-7.48	-7.36	-1.73	-0.560000000000002	0.0400000000000009	3.81	-5.63	-0.569999999999999	1.36	-0.26	-3.99	-1.87	3.04	2.58	-6.91	-3.7	2.48	2.1	5.14	2.75	1.72	-2.19	-5.23	-0.569999999999999	-7.43	-0.16	-3.34	1.56	1.18	-2.29	-0.34	-4.74	-4.62	-2.59	-0.58	-0.569999999999999	-1.86	-1.87	-5.03	-1.1	-3.39	0.5	0.38	-0.579999999999998	-5.47	-0.35	0.979999999999999	-0.609999999999999	4.25	5.72	3.11	-7.48	-4.17	-2.84	5.16	6.33	-4.88	1.44	0.21	-0.46	-2.32	-2.37	-4.02	-3.24	-0.95	-2.17	-0.2	-3.18	-4.49	-5.26	-1.35	-3.72	-4.9	-0.859999999999999	-1	-2.26	-0.57	-2.21	4.22	-4.2	-0.18	-3.54	-3.62	-0.520000000000001	-0.58	-2.92	0.62	-3.89	-0.370000000000002	-3.7	-5.15	-5.12	-5.13	1.68	0.390000000000001	-1.05	-5.15	1.95	-5.15	-5.14	0.0800000000000001	-0.58	2.57	-1.27	-3.99	-3.87	-0.930000000000001	-5.15	-3.74	-0.58	-0.51	-2.45	-1.98	-0.970000000000001	-1.06	0.0650000000000013	-1.73666666666667	-0.31	0.358000000000001	2.07428571428571	1.75142857142857	-0.576666666666666	-3.18333333333333	-1.908	0.598571428571429	0.862857142857143	1.02875	-1.07875	0.187142857142858	-1.47111111111111	-2.67142857142857	-2.838	-3.41285714285714	-3.14142857142857	1.2	-1.26833333333333	-1.005	-1.23285714285714	-0.671666666666667	0.936000000000002	-2.16	-2.28166666666667	-0.17	0.56625	0.72125	-3.105	-0.327777777777778	-0.174117647058825	-1.08692307692308	-1.42222222222222	-0.919166666666667	-1.14428571428572	0.84	0.628888888888888	-0.861666666666668	-0.0830000000000002	-0.698888888888888	-0.0807142857142864	-1.62923076923077	0.272499999999997	-1.08333333333333	-1.645	0.0316666666666663	-0.0949999999999989	-0.918750000000001	-0.285	0.546249999999999	-0.81875	0.956249999999999	2.058	1.39222222222222	-0.025555555555556	-0.0459999999999994	2.61666666666666	0.043333333333333	0.0528571428571425	-0.138461538461538	-0.572857142857142	-0.067499999999999	0.984545454545454	0.43	0.243	-1.574	0.681666666666668	2.61727272727273	-0.604285714285709	-0.478000000000002	-1.01	-0.51375	-0.920999999999999	-1.02166666666667	-0.223749999999999	-1.71055555555555	1.3325	-2.73	1.06666666666667	1.56	0.2425	-2.11875	2.38933333333333	2.35166666666667	0.581428571428573	-0.183999999999997	0.271666666666667	0.280000000000001	0.0392857142857146	0.949000000000002	2.064	-0.205000000000002	0.517499999999998	-1.02470588235295	-0.800666666666672	3.055	-0.53125	-1.06625	1.56111111111111	0.433333333333334	1.165	-2.35545454545455	0.890000000000001	-1.5125	-1.22083333333333	-0.91	0.0179999999999998	-0.651176470588235	-0.948181818181819	-0.308000000000001	-0.904999999999999	0.27	-0.588	-0.0214285714285714	-1.46142857142857	-0.597499999999998	-1.611875	-1.60461538461539	-0.0470000000000006	-0.615	-1.16857142857143	-1.84272727272727	2.95454545454545	-3.01117647058823	-1.32466666666667	1.19	1.54181818181818	2.10333333333333	1.14	1.39181818181818	-1.48222222222222	-0.077272727272728	-1.39083333333333	0.426363636363636	-1.164	-1.332	0.762	-0.208181818181819	-0.828571428571429	-0.511428571428572	-0.457777777777778	-1.14666666666667	-0.932727272727274	-1.30142857142857	-1.335	-1.53222222222222	-1.60714285714286	-0.913749999999999	-1.3675	-1.2475	1.06818181818182	-1.36222222222222	0.382222222222222	0.0753846153846141	-0.97125	-1.14	-0.202999999999999	0.234	-3.262	0.0183333333333326	-2.85	-1.64933333333333	-0.750999999999999	-1.427	-0.920769230769231	-0.317500000000001	-1.33444444444445	-0.107272727272727	-1.37888888888889	-0.523333333333333	-1.47909090909091	-1.60090909090909	0.779999999999999	1.277	0.778666666666666	-0.435555555555556	1.19538461538462	-0.0814285714285727	-2.3875	0.890000000000001	0.838333333333334	0.153333333333332	-0.0947058823529403	-1.53222222222222	-0.344000000000001	-0.0162500000000012	-1.892	0.0263157894736814	-1.491	0.559090909090909	-1.38388888888889	0.0518181818181809	-0.197499999999998	0.0957142857142852	-0.58	-5.15	-0.580000000000001	-0.93	-5.15	-9.74	-1.15	-5.15	-5.11	0.0699999999999994	-5.8	1.03	-5.15	-5.15	0.920000000000001	-5.05	-1.78	-5.02	-5.15	-5.15	-0.58	-1.1	-0.41	0.65	-5.15	-5.15	-5.15	-4.5	-5.15	4	-5.15	-5.09	1.05	-1.25	-1.39	-1.78	-2.38	-1.36	2.82	-1.19	-0.8	-0.58	-0.58	0.850000000000001	1.82	-2.38	3.77	-0.18	-0.439999999999999	-0.87	0.49	-0.26	-2.38	1.43	-0.57	-4.11	-1.15	-7.27	9.89	-2.93	-4.96	-4.39	-4.39	-2.09	2.54	-3.01	-1.73	-3.79	4.33	-1.98	0.110000000000003	-4.36	1.26	-1.33	-4.95	-3.11	-4.41	-2.6	1.31	-7.41	2.56	-5.47	-4.64	-7.48	-1.42	0.0400000000000009	0.109999999999999	-1.65	-4.96	1.36	-0.26	-7.48	-5.01	3.04	-0.649999999999999	-0.579999999999998	-0.579999999999998	0.94	-3.34	2.64	-3.73	-2.76	-7.45	-5.23	-0.579999999999999	-7.43	-0.81	-4.11	1.73	-0.780000000000001	-1.16	-0.34	-4.74	-4.62	-2.59	-0.58	-1.42	-0.0800000000000001	-0.94	-3.26	-0.62	-2.73	0.5	1.65	-4.36	-2.85	-0.35	-7.47	-7.48	3.1	5.72	3.11	-5.96	-2.26	1.18	5.16	6.33	-4.88	4.51	0.21	-0.46	-5.15	-2.37	-4.02	-2.06	-0.95	-2.48	-0.2	-3.18	-4.2	-5.26	-1.35	-3.72	-0.0100000000000007	-3.81	-3.43	-2.26	-0.57	-2.21	4.22	-4.2	-3.15	-3.54	-3.62	-5.15	0.0299999999999994	-5.13	-4.27	-3.23	-1.76	-3.7	-0.62	-0.289999999999999	-0.579999999999998	-2.31	0.390000000000001	-0.72	-5.15	0.929999999999999	-5.15	-5.14	-2.24	-0.58	1.97	-1.27	-1.97	-4.21	-0.930000000000001	-5.15	0.960000000000001	-0.380000000000001	-3.98	-2.45	-1.03	0.510000000000001	-0.0200000000000005	0.0525000000000002	-2.1925	-0.272499999999999	0.0200000000000005	0.560714285714287	-0.941043956043956	0.185	-1.13083333333333	-2.253	0.142857142857142	-0.443736263736263	0.673124999999999	-2.13375	-0.984285714285713	-0.700555555555555	-1.43285714285714	-2.634	-3.71	-1.83785714285714	0.200714285714286	-1.30416666666667	-1.268125	-1.42571428571429	-0.161666666666665	-1.629	-0.527857142857142	-2.08083333333333	-1.07071428571429	-0.290625	1.11625	-1.59333333333333	0.0750000000000011	-0.688823529411764	-0.620384615384616	-0.764444444444445	-0.1525	-1.155	-0.200624999999999	-0.0355555555555558	-1.02333333333333	-0.3825	-0.669999999999998	0.123928571428571	-2.12807692307692	-0.32	-1.44	-0.910416666666666	-0.168750000000001	-0.357000000000001	-1.27875	-0.0899999999999999	0.0906249999999993	-1.34125	0.420625	0.743	0.0788888888888888	-0.377222222222223	-1.10266666666667	2.93804347826087	-1.50111111111111	-1.51357142857143	-0.256153846153845	-0.885714285714286	-0.824375	1.50318181818182	-0.509	0.0584999999999987	-2.2885	2.45333333333333	0.964545454545455	-0.0746428571428552	-0.351999999999997	-0.695	-0.163749999999999	-0.848499999999998	0.646666666666665	-0.774375000000003	-1.41277777777778	1.50625	-0.505714285714285	0.610833333333334	1.0085	0.14625	-3.0225	0.243666666666662	2.35166666666667	0.0535714285714288	-0.227999999999998	-0.296666666666667	-0.686818181818182	-0.0632142857142846	-0.0154999999999994	0.695500000000001	-0.248749999999998	0.255625	-1.79647058823529	-1.09433333333333	1.18875	-0.993125000000003	-1.73375	-0.0566666666666666	-0.930833333333334	0.535625	-1.93454545454545	0.889166666666666	0.180416666666666	-0.947083333333334	-0.953846153846154	0.1105	-0.786470588235294	-0.762727272727273	-0.65	-0.790000000000001	0.0875000000000004	-0.344	0.452857142857143	-1.345	-1.231875	-1.3409375	-0.883461538461539	0.297999999999998	-1.068	-0.370714285714286	-1.34545454545454	0.318181818181817	-3.22529411764705	-0.675333333333334	-0.396000000000001	-0.131363636363634	1.58777777777778	2.71176470588235	2.13545454545455	-1.67222222222222	-0.57	-0.799999999999997	0.439545454545453	-0.899999999999999	-0.329999999999998	0.92	-0.0972727272727276	-1.46714285714286	-1.01285714285714	-0.356111111111112	-0.658333333333333	-0.904999999999999	-0.718214285714286	-1.509	-0.317222222222222	-1.08214285714286	-1.225625	-1.223125	-1.106875	1.21681818181818	-0.834444444444445	-0.796111111111109	-0.259230769230768	-0.0806249999999995	-1.055	0.0515000000000008	0.307499999999999	-2.366	-1.63083333333333	-0.535833333333334	-1.65933333333333	-0.840000000000002	-1.008	-1.66538461538462	-0.723125000000001	-0.458333333333332	0.0786363636363632	-1.38805555555555	-0.0627777777777769	-1.03318181818182	-1.12545454545455	0.00409090909090892	1.409	0.861666666666667	-0.321666666666665	1.11076923076923	-1.20142857142857	-2.3875	0.103333333333333	0.909166666666667	-0.188888888888888	0.507941176470588	-1.79	-0.714500000000001	-0.164375	-1.782	0.0357894736842113	-1.0565	-0.522272727272727	-1.36055555555556	-0.0577272727272735	-0.202500000000001	-0.403095238095236
chrVII_115232_A_G_-	YGL203C_chrVII_115232_A_G_72_2	FALSE	-0.123884321162367	UpStream	TRUE	TRUE	FALSE	FALSE	TRUE	FALSE	FALSE	FALSE	-1.33418560408571	1	73	1	0	-1	0	1	0	0	0	0.388157894736842	1.01724137931034	6.10540927090099	NA	NA	50	908	274	100	568	NA	1	0.201	0.201	0	0	0	0	0	0	0	0	0	0	0	0	0	0	0	0	0	0	0	0	0	0	0	0	0	0	0	0	0	0	0	0	0	0	0	0	0	0	0	0	0	0	0	0	0	0	0	0	0	0	0	0	0	0	0	0	0	0	0	0	0	0	0	0	0	0	0	0	0	0	0	0	0	0	0	0	0	0	0	0	0	0	0	0	0	0	0	0	0	0	0	0	0	0	0	0	0	0	0	0	0	0	0	0	0	0	0	0	0	0	0	0	0	0	0	0	0	0	0	0	0	0	0	0	0	0	0	0	0	0	0	0	0	0	0	0	0	0	0	0	0	0	0	0	0	0	0	0	0	0	0	0	0	0	0	0	0	0	0	0	0	0	0	0	0	0	0	0	0	0	0	0	0	0	0	0	0	0	0	0	0	0	0	0	0	0	0	0	0	0	0	0	0	0	0	0	0	0	0	0	0	0	0	0	0	0	0	0	0	0	0	0	0	0	0	0	0	0	0	0	0	0	0	0	0	0	0	0	0	0	0	0	0	0	0	0	0	0	0	0	0	0	0	0	0	0	0	0	0	0	0	0	0	0	0	0	0	0	0	0	0	0	0	0	0	0	0	0	0	0	0	0	0	0	0	0	0	0	0	0	0	0	0	0	0	0	0	0	0	0	0	0	0	0	0	0	0	0	0	0	0	0	0	0	0	0	0	0	0	0	0	0	0	0	0	0	0	0	0	0	0	0	0	0	0	0	0	0	0	0	0	0	0	0	0	0	0	0	0	0	0	0	0	0	0	0	0	0	0	0	0	0	0	0	0	0	0	0	0	0	0	0	0	0	0	0	0	0	0	0	0	0	0	0	0	0	0	0	0	0	0	0	0	0	0	0	0	0	0	0	0	0	0	0	0	0	0	0	0	0	0	0	0	0	0	0	0	0	0	0	0	0	0	0	0	0	0	0	0	0	0	0	0	0	0	0	0	0	0	0	0	0	0	0	0	0	0	0	0	0	0	0	0	0	0	0	0	0	0	0	0	0	0	0	0	0	0	0	0	0	0	0	0	0	0	0	0	0	0	0	0	0	0	0	0	0	0	0	0	0	0	0	0	0	0	0	0	0	0	0	0	0	0	0	0	0	0	0	0	0	0	0	0	0	0	0	0	0	0	0	0	0	0	0	0	0	0	0	0	0	0	0	0	0	0	0	0	0	0	0	0	0	0	0	0	0	0	0	0	0	0	0	0	0	0	0	0	0	0	0	0	0	0	0	0	0	0	0	0	0	0	0	0	0	0	0	0	0	0	0	0	0	0	0	0	0	0	0	0	0	0	0	0	0	0	0	0	0	0	0	0	0	0	0	0	0	0	0	0	0	0	0	0	0	0	0	0	0	0	0	0	0	0	0	0	0	0	0	0	0	0	0	0	0	0	0	0	0	0	0	0	0	0	0	0	0	0	0	0	0	0	0.98	0	0	0	0	0	0	0	0	0	0	0	0	0	0	0	0	0	0	0	0	0	0	0	0	0	0	0	0	0	0	0	0	0	0	0	0	0	0	0	0	0	0	0	0	0	0	0	0	0	0	0	0	0	0	0	0	0	0	0	0	0	0	0	0	0	0	0	0	0	0	0	0	0	0	0	0	0	0	0	0	0	0	0	0	0	0	0	0	0	0	0	0	0	0	0	0	0	0	0	0	0	0	0	0	0	0	0	0	0	0	0	0	0	0	0	0	0	0	0	0	0	0	0	0	0	0	0	0	0	0	0	0	0	0	0	0	0	0	0	0	0	0	0	0	0	0	0	0	0	0	0	0	0	0	0	0	0	0	0	0	0	0	0	0	0	0	0	0	0	0	0	0	0	0	0	0	0	0	0	0	0	0	0	0	0	0	0	0	0	0	0	0	0	0	0	0.98	0	0	0	0	0	0	0	0	0	0	0	0	0	0	0	0	0	0	0	0	0	0	0	0	0	0	0	0	0	0	0	0	0	0	0	0	0	0	0	0	0	0	0	0	0	0	0	0	0	0	0	0	0	0	0	0	0	0	0	0	0	0	0	0	0	0	0	0	0	0	0	0	0	0	0	0	0	0	0	0	0	0	0	0	0	0	0	0	0	0	0	0	0	0	0	0	0	0	0	0	0	0	0	0	0	0	0	0	0	0	0	0	0	0	0	0	0	0	0	0	0	0	0	0	0	0	0	0	0	0	0	0	0	0	0	0	0	0	0	0	0	0	0	0	0	0	0	0	0	0	0	0	0	0	0	0	0	0	0	0	0	0	0	0	0	0	0	0	0	0	0	0	0	0	0	0	0	0	0	0	0	0	0	0	0	0	0	0	0	0	0	0	0	0	0	0	0	0	0	0	0	0	0	0	0	0	0	0	0	0	0	0	0	0	0	0	0	0	0	0	0	0	0	0	0	0	0	0	0	0	0	0	0	0	0	0	0	0	0	0	0	0	0	0	0	0	0	0	0	0	0	0	0	0	0	0	0	0	0	0	0	0	0	0	0	0	0	0	0	0	0	0	0	0	0	0	0	0	0	0	0	0	0	0	0	0	0	0	0	0	0	0	0	0	0	0	0	0	0	0	0	0	0	0	0	0	0	0	0	0	0	0	0	0	0	0	0	0	0	0	0	0	0	0	0	0	0	0	0	0	0	0	0	0	0	0	0	0	0	0	0	0	0	0	0	0	0	0	0	0	0	0	0	0	0	0	0	0	0	0	0	0	0	0	0	0	0	0	0	0	0	0	0	0	0	0	0	0	0	0	0	0	0	0	0	0	0	0	0	0	0	0.98	0	0	0	0	0	0	0	0	0	0	0	0	0	0	0	0	0	0	0	0	0	0	0	0	0	0	0	0	0	0	0	0	0	0	0	0	0	0	0	0	0	0	0	0	0	0	0	0	0	0	0	0	0	0	0	0	0	0	0	0	0	0	0	0	0	0	0	0	0	0	0	0	0	0	0	0	0	0	0	0	0	0	0	0	0	0	0	0	0	0	0	0	0	0	0	0	0	0	0	0	0	0	0	0	0	0	0	0	0	0	0	0	0	0	0	0	0	0	0	0	0	0	0	0	0	0	0	0	0	0	0	0	0	0	0	0	0	0	0	0	0	0	0	0	0	0	0	0	0	0	0	0	0	0	0	0	0	0	0	0	0	0	0	0	0	0	0	0	0	0	0	0	0	0	0	0	0	0	0	0	0	0	0	0	0	0	0	0	0	0	0	0	0	0	0	0.98	0	0	0	0	0	0	0	0	0	0	0	0	0	0	0	0	0	0	0	0	0	0	0	0	0	0	0	0	0	0	0	0	0	0	0	0	0	0	0	0	0	0	0	0	0	0	0	0	0	0	0	0	0	0	0	0	0	0	0	0	0	0	0	0	0	0	0	0	0	0	0	0	0	0	0	0	0	0	0	0	0	0	0	0	0	0	0	0	0	0	0	0	0	0	0	0	0	0	0	0	0	0	0	0	0	0	0	0	0	0	0	0	0	0	0	0	0	0	0	0	0	0	0	0	0	0	0	0	0	0	0	0	0	0	0	0	0	0	0	0	0	0	0	0	0	0	0	0	0	0	0	0	0	0	0	0	0	0	0	0	0	0	0	0	0	0	0	0	0	0	0	0	0	0	0	0	0	0	0	0	0	0	0	0	0	0	0	0	0	0	0	0	0	0	0	0	0	0	0	0	0	0	0	0	0	0	0	0	0	0	0	0	0	0	0	0	0	0	0	0	0	0	0	0	0	0	0	0	0	0	0	0	0	0	0	0	0	0	0	0	0	0	0	0	0	0	0	0	0	0	0	0	0	0	0	0	0	0	0	0	0	0	0	0	0	0	0	0	0	0	0	0	0	0	0	0	0	0	0	0	0	0	0	0	0	0	0	0	0	0	0	0	0	0	0	0	0	0	0	0	0	0	0	0	0	0	0	0	0	0	0	0	0	0	0	0	0	0	0	0	0	0	0	0	0	0	0	0	0	0	0	0	0	0	0	0	0	0	3.49	5.15	0.58	0.73	-2.13	5.15	-3.42	4.03	4.42	-0.109999999999999	2	-4	2.83	-1.95	0.58	3.5	0.58	5	1.81	0.58	0.58	0.58	-1.46	-4	0.58	3.09	2.83	-1.96	-2.45	-4	5.15	-2.14	0.53	1.21	2	-2.32	2.02	0.4	1.97	0.730000000000002	5.08	5.15	2.04	0.98	0.0700000000000021	0.769999999999998	0.580000000000002	-1.02	-3.98	0.51	-1.97	0.340000000000001	1.68	0.77	0.569999999999999	0.17	-0.4	-3.27	2.22	-4.08	0.58	4.45	4.38	0.73	0.81	-0.22	-1.95	2.1	-6.09	-2.32	-1.57	-3.83	2.64	3.04	0.55	-0.440000000000002	-4.22	0.120000000000001	-0.930000000000001	4.68	1.74	0.579999999999998	2.6	4.32	-0.0700000000000003	4.48	3.7	1.37	0.58	-3.01	-0.479999999999999	0.580000000000002	0.279999999999999	0.579999999999997	-2.07	7.47999999999999	0.580000000000002	1.01	4.09	0.579999999999998	-1.98	0.58	0.359999999999999	1.15	-3.81	-0.52	0.68	0.44	1.83	1.72	0.28	-2.34	0.17	2.38	-1.55	3.92	2.13	-3.5	3.97	0.48	-0.67	2.01	2.6	2.52	0.579999999999998	1.81	-1.08	0.689999999999998	-4.16	0.579999999999998	-1.71	-6.29	1.99	-3.19	2.89	-0.199999999999999	0.580000000000002	2.84	-0.890000000000001	1.5	0.0300000000000002	0.92	-0.0999999999999996	4.02	-0.93	-1.06	1.38	-1.19	-2.77	0.58	0.81	0.58	1.72	1.23	1.24	-0.590000000000001	4.21	-1.46	2.29	2.49	4.6	0.879999999999999	3.16	2.01	2.42	-1.49	1.97	2.47	-4	1.89	5.09	5.15	0.58	0.579999999999998	0.58	-1.22	0.41	1.32	-1.73	-1.99	5.11	-1.16	-1.83	1.97	-0.34	-0.350000000000001	4.42	-1.73	1.87	-3.99	-0.53	-0.710000000000001	3.7	-0.590000000000002	0.11	-1.56	0.211666666666666	2.495	-0.51	0.264	-0.227142857142859	0.578571428571429	0.576666666666668	1.88	2.602	0.334285714285713	1.30714285714286	-1.06375	1.43125	1.16857142857143	0.676666666666666	1.99571428571429	2.32	3.8	3.18142857142857	0.578571428571427	0.786666666666667	0.963750000000001	-0.111428571428572	0.113333333333333	0.579999999999998	0.998571428571428	2.04333333333333	0.738571428571429	-0.0712499999999991	-1.55375	3.82166666666667	-0.148888888888887	0.855882352941176	0.677692307692308	1.41555555555555	-0.1775	1.21928571428571	-0.23	1.15444444444445	2.1575	0.500000000000002	0.997777777777777	-0.698571428571427	3.03230769230769	0.00583333333333513	1.56	0.448333333333334	0.110833333333332	0.384999999999998	-0.0024999999999995	-0.19	-0.0150000000000006	0.72125	0.418750000000001	-0.306000000000001	-0.0566666666666666	1.08111111111111	1.15466666666666	-0.225000000000001	-0.731111111111112	1.10142857142857	0.226153846153847	1.19857142857143	0.84375	-1.08454545454546	1.104	-0.318	2.083	-2.6625	-1.09909090909091	0.537142857142861	0.726666666666663	2.04	0.411249999999999	-0.134	-1.98277777777778	0.126250000000002	1.48166666666667	-1.42375	0.485714285714286	0.638333333333332	-0.459	0.388749999999998	3.35125	-0.584666666666664	-2.35166666666667	1.19857142857143	-1.278	0.571666666666667	1.01272727272727	-0.422142857142857	0.41	-0.645	0.677500000000002	0.872500000000002	2.20294117647059	1.216	-0.662500000000001	0.987500000000001	0.983750000000001	0.897777777777776	1.60666666666667	0.274374999999999	2.10818181818182	-1.62	-0.216666666666665	0.744166666666667	0.689230769230769	-0.0430000000000001	0.624705882352941	1.33818181818182	-0.303	0.62125	0.010625000000001	0.0380000000000003	-0.494285714285715	1.05571428571429	1.305	1.594375	2.43692307692308	-0.359999999999999	1.114	0.571428571428571	1.67636363636364	1.15181818181819	3.17176470588235	-0.0600000000000023	1.08	0.0890909090909098	-0.983333333333334	-3.85941176470588	-1.23272727272727	2.17444444444444	1.63454545454546	1.15416666666667	-1.52272727272727	1.113	-0.238	-0.909000000000002	0.318181818181818	0.195714285714287	1.35714285714286	0.315555555555555	0.741111111111112	0.687272727272727	-0.0649999999999977	1.366	-0.363333333333333	1.04	0.00375000000000014	1.375	1.25375	-1.18181818181818	2.01888888888889	0.341111111111111	-0.350000000000001	0.49375	1.327	0.144	-0.327999999999999	2.502	1.15166666666667	2.22666666666667	1.49066666666667	0.778500000000001	1.07	1.41846153846154	1.3875	-0.125555555555556	-0.00818181818181785	1.37888888888889	0.0166666666666657	2.06	2.23	1.31090909090909	-1.237	-0.863333333333334	0.312222222222223	-1.24769230769231	0.910000000000002	2.3875	0.232666666666667	-0.893333333333333	0.735555555555555	-0.778823529411765	1.27	1.254	1.38	1.778	0.0478947368421068	1.226	0.833636363636364	1.35277777777778	0.489999999999998	0.406875000000003	0.347619047619048	4.58	5.15	-4	-1.4	3.09	-1.55	-4	-0.609999999999999	3.5	-4	-1.08	0.58	2.83	-1.38	0.649999999999999	-0.31	2	1.7	0.58	-4	0.58	0.58	4.57	0.58	5.15	-1.08	2.44	4.3	0.53	-2.71	0.290000000000001	-2.86	1.04	1.68	-0.0600000000000005	2.98	-0.180000000000001	4.44	-0.95	-2.83	0.83	2.36	2.45	-4	1.39	-0.21	-3.98	-3.3	-3.82	1.3	0.42	-3.28	4.26	2.37	-3.81	-0.14	-2.54	6.26	-0.849999999999998	3.99	4.39	4.47	0.57	2.32	0.57	-0.28	-1.2	3.08	0.579999999999998	-0.880000000000001	0.579999999999998	-0.260000000000001	-2.99	1.09	3.25	3.97	-1.98	1.98	-1.28	1.36	-1.12	-1.25	-1.48	4.57	0.579999999999998	4.48	0.569999999999999	6.26	0.579999999999999	0.999999999999998	4.87	3.47	1.78	-6.33	-3.94	7.48	0.580000000000002	-1.69	3.94	1.68	-1.66	-1.75	-5.71	1.86	0.57	-2.32	3.67	1.91	0.69	1.03	0.299999999999999	3.11	-4.5	2.18	0.5	3	3.77	-2.03	2.94	-0.550000000000001	-1.18	2.07	-1.65	1.9	-0.68	0.890000000000001	0.580000000000002	-4.24	-1.32	-6.33	-2.82	-2.57	0.580000000000002	-0.109999999999999	-1.2	1.08	-1.31	1.01	2.01	1.14	3.87	4.81	-1.11	2.36	0.55	2.56	2.12	-0.15	-1.43	4.91	2.01	0.58	-0.46	-1.77	5.26	2.9	-0.65	-2.48	0.800000000000001	0.940000000000001	3.22	2.84	-1.19	0.369999999999999	1.78	0.37	4.99	0.58	0.58	-0.570000000000001	5.09	-2.16	1.97	2.51	-1.26	-0.19	-0.56	-0.81	-1.73	1.88	5.11	4.44	-2.49	-0.0300000000000002	-0.42	1.88	-0.00999999999999979	-2.05	2.97	-4	1.87	0.659999999999999	3.7	0.58	0.58	1.12	-0.316666666666666	1.89	1.055	-0.304	-0.894285714285715	-1.77	-0.946666666666665	0.381666666666666	1.904	-0.619999999999999	-2.38285714285714	-0.282500000000001	2.83625	0.800000000000001	0.724444444444444	0.869999999999999	2.948	3.62	0.494285714285715	-0.98	1.82166666666667	1.5725	2.96285714285714	0.210000000000001	2.678	0.0571428571428552	2.11833333333333	1.40285714285714	0.6525	-0.678750000000001	-0.635	-0.00111111111111128	0.521764705882351	0.563076923076924	0.113333333333333	0.482499999999998	1.09071428571428	0.63125	-1.08333333333333	-0.110833333333332	0.265000000000001	0.342222222222222	0.450714285714284	1.22384615384615	0.634166666666667	1.32	1.3725	0.226666666666668	0.328999999999999	2.56	0.369999999999999	-0.16625	1.96125	-1.58	-1.18	-0.101111111111111	-0.326666666666667	1.05066666666666	-2.89416666666667	3.73333333333333	1.92571428571429	0.286153846153846	0.572857142857144	0.805	-1.92181818181818	-0.0859999999999994	0.201000000000001	2.494	-2.24416666666667	-0.83	-0.387857142857143	-0.0226666666666659	-0.649999999999999	-0.083750000000002	1.831	0.689444444444444	1.4225	1.34388888888889	-1.58875	0.525714285714287	-1.86	-1.558	-0.68125	2.69375	0.0973333333333315	-2.35166666666666	-1.30571428571429	1.734	0.0216666666666665	0.36090909090909	0.548571428571428	-0.379000000000005	-0.746	-0.180000000000003	-1.38375	1.39	0.972666666666665	-1.715	0.998750000000001	2.48375	-0.784444444444444	0.255000000000001	-1.345625	1.76090909090909	-0.158333333333333	-0.144166666666667	1.15	1.21846153846154	-0.178	0.948235294117646	0.187272727272727	1.603	0.95875	-0.185625000000002	0.649999999999999	-0.411428571428571	1.63428571428571	1.15875	1.0875	-0.670000000000002	-0.235999999999999	1.022	0.170000000000001	1.01454545454546	-1.78818181818182	3.27882352941176	1.41066666666667	-0.288	0.173636363636366	-2.19222222222222	-1.56411764705883	-3.03818181818182	1.17	-0.494545454545452	0.445833333333333	0.643636363636364	0.687000000000001	0.898	-0.931000000000001	-0.123636363636363	2.73857142857143	0.668571428571429	0.396666666666667	0.575555555555555	1.12272727272727	1.50142857142857	1.652	0.997777777777778	1.12428571428571	2.4475	1.07125	0.960000000000001	-1.25181818181818	-0.350000000000001	1.25111111111111	0.868461538461538	-0.3325	0.782999999999999	-0.247	-0.287000000000001	2.23	2.11	-1.155	1.828	0.9015	0.946	1.91230769230769	0.0587499999999999	1.04222222222222	-0.14909090909091	1.39722222222222	0.108888888888888	0.00636363636363768	0.0209090909090897	-1.31909090909091	-1.581	-0.86	0.331111111111111	-0.973846153846154	1.49285714285714	2.3875	-0.439333333333334	-0.925	-0.357777777777779	-0.237058823529413	2.31	0.174999999999999	-1.05125	1.786	-0.119473684210526	0.887	0.210909090909091	1.36833333333333	-0.374545454545455	-0.00187500000000007	0.458571428571428	4.58	5.15	-1.99	-1.4	2.45	-1.55	-4	4.03	3.5	-4	-1.08	0.58	2.83	-1.38	0.58	3.5	0.800000000000001	1.7	1.81	-4	0.58	0.58	0.32	-4	5.15	3.09	2.44	3.42	0.53	-4	5.15	-2.86	0.53	1.21	2	2.98	-0.180000000000001	3.84	-0.95	-2.83	0.83	2.36	2.04	-4	1.39	-0.21	-0.399999999999999	-3.3	-3.82	1.3	0.42	-1.43	2	2.37	-3.81	-0.14	-2.54	6.26	-0.849999999999998	1.09	4.39	4.47	0.57	0.73	0.81	-0.28	-1.95	2.1	-6.09	-0.880000000000001	0.579999999999998	-2.67	0.73	2.38	0.55	-0.440000000000002	-2.93	1.98	-1.28	4.68	-1.12	-1.25	-1.48	4.57	0.579999999999998	4.48	0.58	2.58	0.579999999999999	0.629999999999999	-0.479999999999999	0.580000000000002	1.69	-6.33	-3.2	7.48	0.580000000000002	-1.69	3.94	1.68	-1.66	-1.75	-5.71	1.86	-3.81	-1.08	0.68	0.44	1.83	1.29	0.28	0.87	-4.27	2.18	-1.55	3.92	2.32	-2.03	3.97	-0.550000000000001	-0.870000000000001	2.07	2.6	2.52	-0.68	0.890000000000001	-1.08	-4.24	-1.32	-6.23	-1.71	-2.75	1.99	-0.109999999999999	-1.2	-0.199999999999999	-0.449999999999999	2.84	2.01	1.5	2.68	4.81	-0.699999999999998	4.02	-0.93	-1.06	2.12	-1.19	-2.77	4.91	0.81	0.58	1.22	0.02	5.26	2.19	3.87	-1.46	2.29	2.49	4.6	2.84	3.16	2.01	1.78	-1.49	4.99	0.58	-4	-0.280000000000001	5.09	0.8	1.97	2.51	-1.26	-1.14	0.41	-0.81	-1.73	1.88	5.11	4.44	-2.49	1.97	-0.34	1.28	-0.00999999999999979	-2.05	2.51	-4	-0.53	0.659999999999999	3.7	0.58	0.11	0.29	-0.0524999999999984	2.1925	0.272499999999999	-0.0200000000000005	-0.560714285714287	-0.595714285714287	-0.184999999999999	1.13083333333333	2.253	-0.142857142857142	-0.537857142857143	-0.673124999999999	2.13375	0.984285714285713	0.700555555555557	1.43285714285714	2.634	3.71	1.83785714285714	-0.200714285714287	1.30416666666667	1.268125	1.42571428571429	0.161666666666667	1.629	0.527857142857142	2.08083333333333	1.07071428571428	0.290625	-1.11625	1.59333333333333	-0.0750000000000011	0.688823529411764	0.620384615384616	0.764444444444445	0.1525	1.155	0.200625	0.0355555555555558	1.02333333333333	0.3825	0.670000000000002	-0.123928571428571	2.12807692307693	0.319999999999999	1.44	0.910416666666666	0.168750000000001	0.356999999999999	1.27875	0.0899999999999999	-0.0906249999999993	1.34125	-0.514000000000001	-0.743	-0.0788888888888888	0.377222222222222	1.10266666666666	-1.55958333333334	1.50111111111111	1.51357142857143	0.256153846153847	0.885714285714286	0.824375	-1.50318181818182	0.509000000000001	-0.0584999999999987	2.2885	-2.45333333333333	-0.964545454545455	0.0746428571428552	0.352	0.694999999999999	0.16375	0.8485	-0.646666666666668	0.774374999999999	1.41277777777778	-1.50625	0.505714285714287	-0.610833333333332	-1.0085	-0.14625	3.0225	-0.24366666666667	-2.35166666666666	-0.0535714285714288	0.228000000000002	0.296666666666667	0.686818181818179	0.0632142857142846	0.0154999999999959	-0.695499999999999	0.248749999999998	-0.255625000000002	1.79647058823529	1.09433333333333	-1.18875	0.993125000000003	1.73375	0.0566666666666666	0.930833333333332	-0.535625	1.93454545454545	-0.889166666666668	-0.180416666666666	0.947083333333333	0.953846153846153	-0.1105	0.786470588235294	0.762727272727273	0.65	0.789999999999999	-0.0874999999999986	0.344	-0.452857142857143	1.345	1.231875	1.3409375	0.883461538461539	-0.298	1.068	0.370714285714286	1.34545454545454	-0.31818181818182	3.22529411764705	0.675333333333334	0.396000000000001	0.131363636363638	-1.58777777777778	-2.71176470588236	-2.13545454545454	1.67222222222222	0.57	0.800000000000001	-0.439545454545456	0.900000000000002	0.33	-0.919999999999998	0.0972727272727276	1.46714285714286	1.01285714285714	0.35611111111111	0.658333333333333	0.904999999999999	0.718214285714286	1.509	0.317222222222222	1.08214285714286	1.225625	1.223125	1.106875	-1.21681818181818	0.834444444444443	0.796111111111109	0.259230769230772	0.0806249999999995	1.055	-0.0515000000000008	-0.307500000000001	2.366	1.63083333333333	0.535833333333333	1.65933333333333	0.84	1.008	1.66538461538461	0.723125000000001	0.458333333333334	-0.0786363636363632	1.38805555555556	0.0627777777777787	1.03318181818182	1.12545454545454	-0.00409090909090892	-1.409	-0.861666666666666	0.321666666666667	-1.11076923076923	1.20142857142857	2.3875	-0.103333333333333	-0.909166666666667	0.188888888888888	-0.507941176470588	1.79	0.714499999999999	0.164375	1.782	-0.0357894736842113	1.0565	0.522272727272727	1.36055555555556	0.0577272727272717	0.202500000000001	0.403095238095236
chrVII_115250_T_C_-	YGL203C_chrVII_115250_T_C_72_2	FALSE	0.113706278762476	UpStream	TRUE	TRUE	FALSE	FALSE	TRUE	FALSE	FALSE	FALSE	-1.18653857350077	1	73	1	0	0	-1	0	1	0	0	0.361842105263158	1.01851851851852	6.10540927090099	NA	NA	50	908	274	100	586	NA	0	0.197	0.197	0	0	0	0	0	0	0	0	0	0	0	0	0	0	0	0	0	0	0	0	0	0	0	0	0	0	0	0	0	0	0	0	0	0	0	0	0	0	0	0	0	0	0	0	0	0	0	0	0	0	0	0	0	0	0	0	0	0	0	0	0	0	0	0	0	0	0	0	0	0	0	0	0	0	0	0	0	0	0	0	0	0	0	0	0	0	0	0	0	0	0	0	0	0	0	0	0	0	0	0	0	0	0	0	0	0	0	0	0	0	0	0	0	0	0	0	0	0	0	0	0	0	0	0	0	0	0	0	0	0	0	0	0	0	0	0	0	0	0	0	0	0	0	0	0	0	0	0	0	0	0	0	0	0	0	0	0	0	0	0	0	0	0	0	0	0	0	0	0	0	0	0	0	0	0	0	0	0	0	0	0	0	0	0	0	0	0	0	0	0	0	0	0	0	0	0	0	0	0	0	0	0	0	0	0	0	0	0	0	0	0	0	0	0	0	0	0	0	0	0	0	0	0	0	0	0	0	0	0	0	0	0	0	0	0	0	0	0	0	0	0	0	0	0	0	0	0	0	0	0	0	0	0	0	0	0	0	0	0	0	0	0	0	0	0	0	0	0	0	0	0	0	0	0	0	0	0	0	0	0	0	0	0	0	0	0	0	0	0	0	0	0	0	0	0	0	0	0	0	0	0	0	0	0	0	0	0	0	0	0	0	0	0	0	0	0	0	0	0	0	0	0	0	0	0	0	0	0	0	0	0	0	0	0	0	0	0	0	0	0	0	0	0	0	0	0	0	0	0	0	0	0	0	0	0	0	0	0	0	0	0	0	0	0	0	0	0	0	0	0	0	0	0	0	0	0	0	0	0	0	0	0	0	0	0	0	0	0	0	0	0	0	0	0	0	0	0	0	0	0	0	0	0	0	0	0	0	0	0	0	0	0	0	0	0	0	0	0	0	0	0	0	0	0	0	0	0	0	0	0	0	0	0	0	0	0	0	0	0	0	0	0	0	0	0	0	0	0	0	0	0	0	0	0	0	0	0	0	0	0	0	0	0	0	0	0	0	0	0	0	0	0	0	0	0	0	0	0	0	0	0	0	0	0	0	0	0	0	0	0	0	0	0	0	0	0	0	0	0	0	0	0	0	0	0	0	0	0	0	0	0	0	0	0	0	0	0	0	0	0	0	0	0	0	0	0	0	0	0	0	0	0	0	0	0	0	0	0	0	0	0	0	0	0	0	0	0	0	0	0	0	0	0	0	0	0	0	0	0	0	0	0	0	0	0	0	0	0	0	0	0	0	0	0	0	0	0	0	0	0	0	0	0	0	0	0	0	0	0	0	0	0	0	0	0	0	0	0	0	0	0	0	0	0	0	0	0	0	0	0	0	0	0	0	0	0	0	0	0	0	0	0	0	0	0	0	0	0	0	0	0	0	0	0	0	0	0	0	0	0	0	0	0	0	0	0	0	0	0	0	0	0	0	0	0	0	0	0	0	0	0	0	0	0	0	0	0	0	0	0	0	0	0	0	0	0	0	0	0	0	0	0	0	0	0	0	0	0	0	0	0	0	0	0	0	0	0	0	0	0	0	0	0	0	0	0	0	0	0	0	0	0	0	0	0	0	0	0	0	0	0	0	0	0	0	0	0	0	0	0	0	0	0	0	0	0	0	0	0	0	0	0	0	0	0	0	0	0	0	0	0	0	0	0	0	0	0	0	0	0	0	0	0	0	0	0	0	0	0	0	0	0	0	0	0	0	0	0	0	0	0	0	0	0	0	0	0	0	0	0	0	0	0	0	0	0	0	0	0	0	0	0	0	0	0	0	0	0	0	0	0	0	0	0	0	0	0	0	0	0	0	0	0	0	0	0	0	0	0	0	0	0	0	0	0	0	0	0	0	0	0	0	0	0	0	0	0	0	0	0	0	0	0	0	0	0	0	0	0	0	0	0	0	0	0	0	0	0	0	0	0	0	0	0	0	0	0	0	0	0	0	0	0	0	0	0	0	0	0	0	0	0	0	0	0	0	0	0	0	0	0	0	0	0	0	0	0	0	0	0	0	0	0	0	0	0	0	0	0	0	0	0	0	0	0	0	0	0	0	0	0	0	0	0	0	0	0	0	0	0	0	0	0	0	0	0	0	0	0	0	0	0	0	0	0	0	0	0	0	0	0	0	0	0	0	0	0	0	0	0	0	0	0	0	0	0	0	0	0	0	0	0	0	0	0	0	0	0	0	0	0	0	0	0	0	0	0	0	0	0	0	0	0	0	0	0	0	0	0	0	0	0	0	0	0	0	0	0	0	0	0	0	0	0	0	0	0	0	0	0	0	0	0	0	0	0	0	0	0	0	0	0	0	0	0	0	0	0	0	0	0	0	0	0	0	0	0	0	0	0	0	0	0	0	0	0	0	0	0	0	0	0	0	0	0	0	0	0	0	0	0	0	0	0	0	0	0	0	0	0	0	0	0	0	0	0	0	0	0	0	0	0	0	0	0	0	0	0	0	0	0	0	0	0	0	0	0	0	0	0	0	0	0	0	0	0	0	0	0	0	0	0	0	0	0	0	0	0	0	0	0	0	0	0	0	0	0	0	0	0	0	0	0	0	0	0	0	0	0	0	0	0	0	0	0	0	0	0	0	0	0	0	0	0	0	0	0	0	0	0	0	0	0	0	0	0	0	0	0	0	0	0	0	0	0	0	0	0	0	0	0	0	0	0	0	0	0	0	0	0	0	0	0	0	0	0	0	0	0	0	0	0	0	0	0	0	0	0	0	0	0	0	0	0	0	0	0	0	0	0	0	0	0	0	0	0	0	0	0	0	0	0	0	0	0	0	0	0	0	0	0	0	0	0	0	0	0	0	0	0	0	0	0	0	0	0	0	0	0	0	0	0	0	0	0	0	0	0	0	0	0	0	0	0	0	0	0	0	0	0	0	0	0	0	0	0	0	0	0	0	0	0	0	0	0	0	0	0	0	0	0	0	0	0	0	0	0	0	0	0	0	0	0	0	0	0	0	0	0	0	0	0	0	0	0	0	0	0	0	0	0	0	0	0	0	0	0	0	0	0	0	0	0	0	0	0	0	0	0	0	0	0	0	0	0	0	0	0	0	0	0	0	0	0	0	0	0	0	0	0	0	0	0	0	0	0	0	0	0	0	0	0	0	0	0	0	0	0	0	0	0	0	0	0	0	0	0	0	0	0	0	0	0	0	0	0	0	0	0	0	0	0	0	0	0	0	0	0	0	0	0	0	0	0	0	0	0	0	0	0	0	0	0	0	0	0	0	0	0	0	0	0	0	0	0	0	0	0	0	0	0	0	0	0	0	0	0	0	0	0	0	0	0	0	0	0	0	0	0	0	0	0	0	0	0	0	0	0	0	0	0	0	0	0	0	0	0	0	0	0	0	0	0	0	0	0	0	0	0	0	0	0	0	0	0	0	0	0	0	0	0	0	0	0	0	0	0	0	0	0	0	0	0	0	0	0	0	0	0	0	0	0	0	0	0	0	0	0	0	0	0	0	0	0	0	0	0	0	0	0	0	0	0	0	0	0	0	0	0	0	0	0	0	0	0	0	0	0	0	0	0	0	0	0	0	0	0	0	0	0	0	0	0	0	0	0	0	0	0	0	0	0	0	0	0	0	0	0	0	0	0	0	0	0	0	0	0	0	0	0	0	0	0	0	0	0	0	0	0	0	0	0	0	0	0	0	0	0	0	0	0	0	0	0	0	0	0	0	0	0	0	0	0	0	0	0	0	0	0	0	0	0	0	0	0	0	0	0	0	0	0	0	0	0	0	0	0	0	0	0	0	0	0	0	0	0	0	0	0	0	0	0	0	0	0	0	0	0	0	0	0	0	0	0	0	0	0	0	0	0	0	0	0	0	0	0	0	0	0	0	0	0	0	0	0	0	0	0	0	0	0	0	0	0	0	0	0	0	0	0	0	0	0	0	0	0	0	0	0	0	0	0	0	0	0.58	0.81	4.8	1.92	-1.07	-3.56	1.77635683940025e-15	-0.609999999999999	1.37	4.34	-1.79	-3.2	0.58	5.15	-4	0.58	5.15	1.7	0.58	3.98	1.68	1.74	4.28	0.0900000000000003	-2.43	-1.42	0.580000000000001	5.15	5.15	-2.26	0.58	2.53	0.579999999999999	1.69	0.580000000000002	0.619999999999999	5.15	0.4	-3.67	2.21	1.32	2.04	-0.56	4.44	3.79	3.91	4.44	1.68	0.950000000000001	1.24	0.21	2.59	-1.14	-0.800000000000001	1.15	-0.650000000000001	0.82	3.92	-0.91	-4.71	-3.13	4.21	1.15	0.97	5.51	0.789999999999999	-0.18	2.42	0.58	-3.82	-6.33	-0.600000000000001	0.0499999999999998	0.91	4.61	-1.4	-0.210000000000001	2.63	-4.64	0.58	-1.12	2.29	0.58	0.579999999999998	-3.03	-4.04	-3.24	7.48	-2.74	0.17	0.48	3.61	0.94	1.38	1.84	0.579999999999998	4.57	-2.8	3.51	1.4	-0.73	1.1	-1.19	1.96	0.57	3.4	0.81	1.53	-0.370000000000001	2.45	1.39	3.71	-1.03	4.47	1.12	0.8	-0.17	-0.719999999999999	2.24	0.170000000000002	-1.32	-1.02	-1.42	-2.01	1.36	1.19	1.53	-1.35	1	0.52	-2.82	-3.11	0.779999999999999	0.210000000000003	0.580000000000002	0.609999999999999	-6.33	0.95	-4.36	2.06	0.92	2.02	0.189999999999998	-1.64	0.260000000000001	2.05	1.6	2.04	3.76	4.74	2.31	0.58	-0.25	0.58	5.24	0.580000000000002	-0.21	1.05	1.76	-3.72	1.33	2.73	-0.13	1.96	1.1	1.61	3.58	2.45	-0.840000000000002	0.29	3.92	2.13	1.76	1.87	-1.74	-0.94	-0.77	0.00999999999999979	-0.39	0.58	0.58	0.41	0.58	0.579999999999998	0.58	5.15	5.15	-3.3	1.38	-3.99	0.740000000000004	-0.69	4.16	0.58	0.58	-0.92	-0.316666666666666	1.89	1.055	-0.304	-0.894285714285715	-1.77	-0.946666666666667	0.381666666666666	1.904	-0.620000000000001	-2.38285714285714	-0.282499999999999	2.83625	0.800000000000001	0.724444444444444	0.869999999999999	2.948	3.62	0.494285714285715	-0.98	1.82166666666667	1.5725	2.96285714285714	0.209999999999999	2.678	0.0571428571428569	2.11833333333333	1.40285714285714	0.652500000000002	-0.678749999999999	-0.635	-0.00111111111111128	0.521764705882351	0.563076923076924	0.113333333333333	0.482499999999998	1.09071428571429	0.63125	-1.08333333333333	-0.110833333333336	0.264999999999999	0.342222222222219	0.450714285714284	1.22384615384615	0.634166666666665	1.32	1.3725	0.226666666666667	0.329000000000001	2.56	0.369999999999999	-0.16625	1.96125	-1.26	-1.18	-0.101111111111113	-0.326666666666666	1.05066666666666	-2.89416666666667	3.73333333333333	1.92571428571429	0.286153846153846	0.572857142857144	0.804999999999998	-1.92181818181818	-0.0860000000000003	0.201000000000001	2.494	-2.24416666666666	-0.829999999999998	-0.387857142857143	-0.0226666666666659	-0.65	-0.0837500000000002	1.831	0.689444444444444	1.4225	1.34388888888889	-1.58875	0.525714285714287	-1.86	-1.558	-0.68125	2.69375	0.0973333333333386	-2.35166666666667	-1.30571428571429	1.734	0.0216666666666665	0.36090909090909	0.54857142857143	-0.379000000000001	-0.746	-0.180000000000003	-1.38375	1.38999999999999	0.972666666666662	-1.715	0.998750000000001	2.48375	-0.784444444444444	0.254999999999999	-1.345625	1.76090909090909	-0.158333333333333	-0.144166666666667	1.15	1.21846153846154	-0.178000000000001	0.948235294117647	0.187272727272727	1.603	0.95875	-0.185624999999998	0.65	-0.411428571428571	1.63428571428571	1.15875	1.0875	-0.669999999999998	-0.236000000000001	1.022	0.170000000000001	1.01454545454546	-1.78818181818182	3.27882352941176	1.41066666666667	-0.288	0.173636363636362	-2.19222222222222	-1.56411764705882	-3.03818181818182	1.17	-0.494545454545456	0.445833333333329	0.643636363636364	0.687000000000001	0.898	-0.930999999999999	-0.123636363636363	2.73857142857143	0.668571428571429	0.396666666666667	0.575555555555557	1.12272727272727	1.50142857142857	1.652	0.997777777777777	1.12428571428571	2.4475	1.07125	0.960000000000001	-1.25181818181818	-0.35	1.25111111111111	0.86846153846154	-0.3325	0.783000000000001	-0.247	-0.286999999999999	2.23	2.11	-1.155	1.828	0.9015	0.946	1.91230769230769	0.0587499999999999	1.04222222222222	-0.14909090909091	1.39722222222222	0.10888888888889	0.00636363636363768	0.0209090909090897	-1.31909090909091	-1.581	-0.86	0.331111111111111	-0.973846153846154	1.49285714285714	2.3875	-0.439333333333334	-0.925000000000001	-0.357777777777779	-0.237058823529411	2.31	0.175000000000001	-1.05125	1.786	-0.119473684210526	0.887	0.210909090909091	1.36833333333333	-0.374545454545455	-0.00187499999999829	0.458571428571429	0.58	0.579999999999999	-3.43	3.12	0.58	0.58	5.15	-1.5	2.53	1.99	3.41	-1.37	0.58	0.58	-3.09	-1.03	3.88	5	3.41	0.58	1.83	2.55	-0.260000000000002	5.15	0.58	-1.77	1.46	1.96	0.58	-0.41	5.15	-1.03	-0.120000000000001	1.59	1.63	3.4	3	-1.2	1.32	1.37	-1.06	1.04	-3.9	4.52	3.34	4.47	-1.31	-2.23	1.58	0.76	0.11	-1.22	1.35	2.34	8.88178419700125e-16	-1.8	0.75	1.26	-3.93	-4.08	0.57	2.93	4.96	0.28	6.94	4.17	-4.19	1.53	-6.33	-2.93	-6.33	-0.2	1.88	4.33	1.29	-1.63	0.44	-0.629999999999999	-4.61	-0.12	4.32	2.7	0.99	0.579999999999998	0.579999999999998	-4.04	4.96	2.93	0.569999999999999	-3.52	1.03	0.580000000000002	0.579999999999999	3.6	4.49	0.579999999999998	-0.710000000000001	1.01	-1.7	0.58	3.75	4.64	0.579999999999998	1.19	-2.67	-1.1	0.56	1.59	-1.63	0.79	1.47	-0.68	-1.41	0.889999999999997	-0.53	-0.12	0.58	-0.460000000000001	1.76	-0.38	-0.15	0.44	0.17	3.6	5.29	0.579999999999998	1.07	3.42	0.579999999999999	0.579999999999998	-4.2	-2.77	7.48	3.09	0.890000000000001	-5.72	0.579999999999998	0.0100000000000007	-4.23	2.76	0.0299999999999994	2.04	1.28	-1.68	1.87	0.389999999999999	0.120000000000001	1.3	1.09	3.26	-0.00999999999999979	0.59	0	-2.24	5.72	0.0499999999999989	0.130000000000001	3	1.54	-2.81	0.210000000000001	0.76	2.79	1.14	0.58	3.94	1.35	5.15	-1.32	-1.27	4.23	0.340000000000003	5.15	5.15	5.14	0.85	0.3	3.48	-0.39	0.58	0.58	-1.16	0.58	1.97	0.750000000000001	0.700000000000001	5.15	0.300000000000001	1.76	2.65	4.06	1.5	4.16	0.58	1.24	-0.3	0.211666666666666	2.495	-0.510000000000002	0.263999999999999	-0.227142857142857	0.578571428571427	0.576666666666666	1.88	2.602	0.334285714285715	1.30714285714286	-1.06375	1.43125	1.16857142857143	0.676666666666666	1.99571428571429	2.32	3.8	3.18142857142857	0.578571428571429	0.786666666666665	0.963749999999999	-0.11142857142857	0.113333333333332	0.58	0.998571428571429	2.04333333333333	0.738571428571429	-0.0712499999999991	-1.55375	3.82166666666667	-0.148888888888889	0.855882352941176	0.677692307692306	1.41555555555556	-0.177500000000002	1.21928571428571	-0.23	1.15444444444445	2.1575	0.5	0.997777777777777	-0.69857142857143	3.03230769230769	0.00583333333333513	1.56	0.448333333333331	0.110833333333334	0.385	-0.0024999999999995	-0.19	-0.0150000000000006	0.72125	0.41875	-0.305999999999999	-0.0566666666666666	1.08111111111111	1.15466666666666	-0.225000000000001	-0.731111111111112	1.10142857142857	0.226153846153846	1.19857142857143	0.843750000000001	-1.08454545454545	1.104	-0.318	2.083	-2.6625	-1.09909090909091	0.537142857142854	0.726666666666667	2.04	0.411249999999999	-0.134	-1.98277777777778	0.126249999999999	1.48166666666667	-1.42375	0.485714285714286	0.638333333333334	-0.459	0.38875	3.35125	-0.584666666666664	-2.35166666666667	1.19857142857143	-1.278	0.571666666666667	1.01272727272728	-0.422142857142859	0.409999999999997	-0.645000000000001	0.677500000000002	0.8725	2.20294117647058	1.216	-0.662500000000001	0.987500000000001	0.983749999999997	0.897777777777778	1.60666666666667	0.274374999999999	2.10818181818182	-1.62	-0.216666666666665	0.744166666666667	0.689230769230768	-0.0430000000000001	0.624705882352942	1.33818181818182	-0.302999999999999	0.62125	0.010625000000001	0.0380000000000003	-0.494285714285715	1.05571428571429	1.305	1.594375	2.43692307692308	-0.360000000000001	1.114	0.571428571428571	1.67636363636364	1.15181818181818	3.17176470588235	-0.0600000000000023	1.08	0.0890909090909062	-0.983333333333334	-3.85941176470588	-1.23272727272727	2.17444444444444	1.63454545454545	1.15416666666667	-1.52272727272727	1.113	-0.238	-0.908999999999999	0.318181818181818	0.195714285714287	1.35714285714286	0.315555555555555	0.741111111111111	0.687272727272727	-0.0649999999999977	1.366	-0.363333333333335	1.04	0.00375000000000014	1.375	1.25375	-1.18181818181818	2.01888888888889	0.341111111111111	-0.349999999999998	0.493749999999999	1.327	0.144	-0.328000000000001	2.502	1.15166666666667	2.22666666666667	1.49066666666666	0.778499999999999	1.07	1.41846153846154	1.3875	-0.125555555555556	-0.00818181818181607	1.37888888888889	0.0166666666666693	2.06	2.23	1.31090909090909	-1.237	-0.863333333333333	0.312222222222223	-1.24769230769231	0.91	2.3875	0.232666666666667	-0.893333333333334	0.735555555555557	-0.778823529411765	1.27	1.254	1.38	1.778	0.0478947368421068	1.226	0.833636363636364	1.35277777777778	0.49	0.406874999999999	0.347619047619048	0.58	0.579999999999999	4.8	3.12	0.58	0.58	5.15	-1.5	2.53	4.34	3.41	-1.37	0.58	4.67	-3.3	-1.03	5.15	3.22	3.41	3.27	1.83	2.27	3.69	5.15	-2.43	-1.77	0.580000000000001	4.43	3.3	-0.99	5.15	2.53	-0.120000000000001	1.69	1.35	3.4	4.35	-1.2	1.32	1.37	-1.06	1.04	-3.9	4.52	3.7	3.91	4.44	-1.31	1.58	1.24	0.11	2.59	-1.14	2.34	0.580000000000001	-0.650000000000001	0.75	3.92	-3.93	-4.71	-3.13	3.33	1.15	0.97	6.94	4.17	-3.15	2.42	-6.33	-3.82	-6.33	-0.2	1.88	4.33	4.61	-1.4	0.44	0.81	-4.64	-0.12	4.32	2.29	0.88	0.579999999999998	-3.03	-4.04	4.96	7.48	-2.74	-3.52	0.48	0.580000000000002	0.94	1.38	4.49	0.579999999999998	-0.710000000000001	-2.8	-1.7	1.4	3.75	1.1	-1.19	1.96	0.57	2.17	0.81	1.53	-1.3	1.98	1.47	3.71	-1.03	3.64	1.12	0.8	0.0599999999999999	-0.719999999999999	1.76	-0.38	-1.32	-1.02	0.17	2.44	5.29	1.19	1.53	3.42	0.579999999999999	0.52	-2.82	-3.11	3.52	3.09	0.580000000000002	-5.41	-5.24	0.95	-4.23	2.76	0.92	2.04	1.05	-1.68	1.87	2.05	1.55	2.04	1.09	4.74	2.31	0.58	0	-2.24	5.72	0.580000000000002	-0.21	3	1.54	-3.72	1.1	2.73	2.79	1.96	1.1	3.94	3.58	5.15	-1.32	-0.319999999999999	3.92	2.13	5.15	5.15	5.14	0.85	-0.28	0.57	-0.39	0.58	0.58	0.41	0.58	1.97	0.750000000000001	0.700000000000001	5.15	0.300000000000001	1.76	-3.99	4.06	-0.69	4.16	0.58	1.04	-0.92	-0.0525000000000002	2.1925	0.272499999999999	-0.0199999999999996	-0.560714285714285	-0.595714285714285	-0.185	1.13083333333333	2.253	-0.142857142857144	-0.537857142857143	-0.673125000000001	2.13375	0.984285714285713	0.700555555555555	1.43285714285714	2.634	3.71	1.83785714285714	-0.200714285714286	1.30416666666667	1.268125	1.42571428571429	0.161666666666665	1.629	0.527857142857144	2.08083333333333	1.07071428571428	0.290625	-1.11625	1.59333333333334	-0.0750000000000011	0.688823529411764	0.620384615384614	0.764444444444445	0.1525	1.155	0.200624999999999	0.0355555555555558	1.02333333333333	0.3825	0.669999999999998	-0.123928571428571	2.12807692307693	0.319999999999999	1.44	0.910416666666666	0.168750000000001	0.356999999999999	1.27875	0.0899999999999999	-0.0906249999999993	1.34125	-0.420625	-0.743000000000001	-0.0788888888888888	0.377222222222223	1.10266666666666	-1.55958333333334	1.50111111111111	1.51357142857143	0.256153846153847	0.885714285714286	0.824375000000001	-1.50318181818182	0.509	-0.0585000000000004	2.2885	-2.45333333333333	-0.964545454545455	0.0746428571428552	0.352	0.694999999999999	0.163749999999999	0.8485	-0.646666666666668	0.774374999999999	1.41277777777778	-1.50625	0.505714285714287	-0.610833333333334	-1.0085	-0.14625	3.0225	-0.24366666666667	-2.35166666666667	-0.0535714285714288	0.227999999999998	0.296666666666667	0.686818181818182	0.0632142857142881	0.0154999999999994	-0.695500000000001	0.248750000000001	-0.255625	1.79647058823529	1.09433333333333	-1.18875	0.993124999999999	1.73375	0.0566666666666666	0.930833333333334	-0.535625	1.93454545454545	-0.889166666666666	-0.180416666666666	0.947083333333333	0.953846153846153	-0.1105	0.786470588235294	0.762727272727273	0.65	0.789999999999999	-0.0875000000000021	0.343999999999999	-0.452857142857143	1.345	1.231875	1.3409375	0.883461538461539	-0.298000000000002	1.068	0.370714285714286	1.34545454545455	-0.318181818181817	3.22529411764705	0.675333333333334	0.396000000000001	0.131363636363634	-1.58777777777778	-2.71176470588235	-2.13545454545454	1.67222222222222	0.57	0.800000000000001	-0.439545454545456	0.899999999999999	0.33	-0.92	0.0972727272727276	1.46714285714286	1.01285714285714	0.35611111111111	0.658333333333333	0.905000000000001	0.718214285714286	1.509	0.317222222222222	1.08214285714286	1.225625	1.223125	1.106875	-1.21681818181818	0.834444444444445	0.796111111111111	0.259230769230768	0.0806249999999995	1.055	-0.051499999999999	-0.307500000000001	2.366	1.63083333333333	0.535833333333333	1.65933333333333	0.84	1.008	1.66538461538461	0.723125000000001	0.458333333333332	-0.0786363636363649	1.38805555555555	0.0627777777777769	1.03318181818182	1.12545454545455	-0.00409090909090892	-1.409	-0.861666666666667	0.321666666666667	-1.11076923076923	1.20142857142857	2.3875	-0.103333333333333	-0.909166666666667	0.188888888888888	-0.507941176470588	1.79	0.714500000000001	0.164375	1.782	-0.0357894736842077	1.0565	0.522272727272728	1.36055555555556	0.0577272727272717	0.202500000000001	0.403095238095238
chrVII_115291_A_ATGTAGAGAATGTGGATTTTGATGTAATTGTTGGGATTCCATT_-	YGL203C_chrVII_115291_A_ATGTAGAGAATGTGGATTTTGATGTAATTGTTGGGATTCCATT_72_2	TRUE	-0.723301938640648	UpStream	FALSE	TRUE	FALSE	FALSE	TRUE	FALSE	TRUE	NA	-2.32219284711669	1	54	1	42	10	18	12	2	0	1	0.358974358974359	0.974358974358974	6.10540927090099	NA	NA	50	908	274	100	627	2.76	0	NA	NA	0	0	0	0	0	0	0	0	0	0	0	0	0	0	0	0	0	0	0	0	0	0	0	6.15	0	0	0	0	0	0	0	0	0	0	0	0	0	0	0	0	0	0	0	0	0	0	0	0	0	0	0	0	0	5.31	0	0	0	0	0	0	0	0	0	0	0	0	0	0	0	0	0	0	0	0	0	0	0	0	0	0	0	0	0	0	0	0	0	0	0	0	0	0	0	0	0	0	0	0	0	0	0	0	0	0	0	0	0	0	0	0	0	0	0	0	0	0	0	0	0	0	0	0	0	0	0	0	0	0	0	0	0	0	0	0	0	0	0	0	0	0	0	0	0	0	0	0	0	0	0	0	0	0	0	0	0	0	8.55	0	0	0	0	0	0	0	0	0	0	0	0	0	0	0	0	0	0	0	0	0	0	0	0	0	0	0	0	0	0	0	0	0	0	0	0	0	0	0	0	0	0	0	0	0	0	0	0	0	-0.73	0	0	0	0	0	0	0	0	0	0	0	0	6.15	0	0	0	0	0	0	0	0	0	0	0	0	0	0	0	0	0	0	0	0	0	0	0	0	0	0	0	0	0	5.31	0	0	0	0	0	0	0	0	0	0	0	0	0	0	0	0	0	0	0	0	0	0	0	0	0	0	0	0	0	0	0	0	0	0	0	0	0	0	0	0	0	0	0	0	0	0	0	0	0	0	0	0	0	0	0	0	0	0	0	0	0	0	0	0	0	0	0	0	0	0	0	0	0	0	0	0	0	0	0	0	0	0	0	0	0	0	0	0	0	0	0	0	0	0	0	0	0	0	0	0	0	0	8.55	0	0	0	0	0	0	0	0	0	0	0	0	0	0	0	0	0	0	0	0	0	0	0	0	0	0	0	0	0	0	0	0	0	0	0	0	0	0	0	0	0	0	0	0	0	0	0	0	0	1	0	0	0	0	0	0	0	0	0	0	0	0	1	0	0	0	0	0	0	0	0	0	0	0	0	0	0	0	0	0	0	0	0	0	0	0	0	0	0	0	0	0	1	0	0	0	0	0	0	0	0	0	0	0	0	0	0	0	0	0	0	0	0	0	0	0	0	0	0	0	0	0	0	0	0	0	0	0	0	0	0	0	0	0	0	0	0	0	0	0	0	0	0	0	0	0	0	0	0	0	0	0	0	0	0	0	0	0	0	0	0	0	0	0	0	0	0	0	0	0	0	0	0	0	0	0	0	0	0	0	0	0	0	0	0	0	0	0	0	0	0	0	0	0	0	1	0	0	0	0	0	0	0	0	0	0	0	0	0	0	0	0	0	0	0	0	0	0	0	0	0	0	0	0	0	0	0	0	0	0	0	0	0	0	0	0	0	0	0	0	0	0	0	0	0	0	0	0	0	0	0	0	0	0	0	0	0	0	0	0	0	0	0	0	0	0	0	0	0	0	0	0	0	0	0	0	0	0	0	0	0	0	0	0	0	0	0	0	0	0	0	0	0	0	0	0	0	0	0	0	0	0	0	0	0	0	0	0	0	0	0	0	0	0	0	0	0	0	0	0	0	0	0	0	0	0	0	0	0	0	0	0	0	0	0	0	0	0	0	7.18	0	0	0	0	0	0	0	0	0	0	0	0	0	0	0	0	0	0	0	0	0	0	0	0	0	0	0	0	0	0	0	0	0	0	0	0	0	0	0	0	0	0	0	0	0	0	0	0	0	0	0	0	0	0	0	0	0	0	0	0	0	0	0	0	0	0	0	0	0	0	0	0	0	0	0	0	0	0	0	0	0	0	0	0	0	0	0	0	0	0	0	0	0	0	0	0	0	0	0	0	0	0	0	0	0	0	0	0	0	0	0	0	0	0	0	0	0	0	0	0	0	0	0	0	0	0	0	0	0	0	0	0	0	0	0	0	0	0	0	0	0	0	0	0	0	0	0	0	0	0	0	0	0	0	0	0	0	0	0	0	0	0	0	0	0	0	0	0	0	0	0	0	0	0	0	0	0	0	0	0	0	0	0	0	0	0	0	0	0	0	0	0	0	0	0	7.18	0	0	0	0	0	0	0	0	0	0	0	0	0	0	0	0	0	0	0	0	0	0	0	0	0	0	0	0	0	0	0	0	0	0	0	0	0	0	0	0	0	0	0	0	0	0	0	0	0	0	0	0	0	0	0	0	0	0	0	0	0	0	0	0	0	0	0	0	0	0	0	0	0	0	0	0	0	0	0	0	0	0	0	0	0	0	0	0	0	0	0	0	0	0	0	0	0	0	0	0	0	0	0	0	0	0	0	0	0	0	0	0	0	0	0	0	0	0	0	0	0	0	0	0	0	0	0	0	0	0	0	0	0	0	0	0	0	0	0	0	0	0	0	0	0	0	0	0	0	0	0	0	0	0	0	0	0	0	0	0	0	0	0	0	0	0	0	0	0	0	0	0	0	0	0	0	0	0	0	0	0	0	0	0	0	0	0	0	0	0	0	0	0	0	0	1	0	0	0	0	0	0	0	0	0	0	0	0	0	0	0	0	0	0	0	0	0	0	0	0	0	0	0	0	0	0	0	0	0	0	0	0	0	0	0	0	0	0	0	0	0	0	0	0	0	0	0	0	0	0	0	0	0	0	0	0	0	0	0	0	0	0	0	0	0	0	0	0	0	0	0	0	0	0	0	0	0	0	0	0	0	0	0	0	0	0	0	0	0	0	0	0	0	0	0	0	0	0	0	0	0	0	0	0	0	0	0	0	0	0	6.15	0	0	0	0	0	0	0	0	0	0	0	0	0	0	0	0	0	0	0	0	0	0	0	0	0	0	0	0	0	5.31	0	0	0	0	0	0	0	0	0	0	0	0	0	0	0	0	0	0	0	0	0	0	0	0	0	0	0	0	0	0	0	0	0	0	0	0	0	0	0	0	0	0	0	0	0	0	0	0	0	0	7.18	0	0	0	0	0	0	0	0	0	0	0	0	0	0	0	0	0	0	0	0	0	0	0	0	0	0	0	0	0	0	0	0	0	0	0	0	0	0	0	0	0	0	0	0	0	0	0	0	0	0	0	8.55	0	0	0	0	0	0	0	0	0	0	0	0	0	0	0	0	0	0	0	0	0	0	0	0	0	0	0	0	0	0	0	0	0	0	0	0	0	0	0	0	0	0	0	0	0	0	0	0	0	-0.73	0	0	0	0	0	0	0	0	0	0	0	0	6.15	0	0	0	0	0	0	0	0	0	0	0	0	0	0	0	0	0	0	0	0	0	0	0	0	0	0	0	0	0	5.31	0	0	0	0	0	0	0	0	0	0	0	0	0	0	0	0	0	0	0	0	0	0	0	0	0	0	0	0	0	0	0	0	0	0	0	0	0	0	0	0	0	0	0	0	0	0	0	0	0	0	7.18	0	0	0	0	0	0	0	0	0	0	0	0	0	0	0	0	0	0	0	0	0	0	0	0	0	0	0	0	0	0	0	0	0	0	0	0	0	0	0	0	0	0	0	0	0	0	0	0	0	0	0	8.55	0	0	0	0	0	0	0	0	0	0	0	0	0	0	0	0	0	0	0	0	0	0	0	0	0	0	0	0	0	0	0	0	0	0	0	0	0	0	0	0	0	0	0	0	0	0	0	0	0	1	0	0	0	0	0	0	0	0	0	0	0	0	1	0	0	0	0	0	0	0	0	0	0	0	0	0	0	0	0	0	0	0	0	0	0	0	0	0	0	0	0	0	1	0	0	0	0	0	0	0	0	0	0	0	0	0	0	0	0	0	0	0	0	0	0	0	0	0	0	0	0	0	0	0	0	0	0	0	0	0	0	0	0	0	0	0	0	0	0	0	0	0	0	1	0	0	0	0	0	0	0	0	0	0	0	0	0	0	0	0	0	0	0	0	0	0	0	0	0	0	0	0	0	0	0	0	0	0	0	0	0	0	0	0	0	0	0	0	0	0	0	0	0	0	0	1	0	0	0	0	0	0	0	0	0	0	0	0	0	0	0	0	0	0	0	0	0	0	0	0	0	0	0	0	0	0	0	0	0	0	0	0	0	0	0	4.58	1.99	10.53	6.83	1.07	1.99	-0.0100000000000007	3.04	5.15	3.94	9.27	1.21	3.23	6.32	4.85	0.690000000000001	-0.58	0	4.34	1.86	1.25	3.66	3.51	-1.64	11.78	0.6	4.22	6.44	4.56	3.75	5.15	3.31	-4.09	4.39	7.03	-8.8	-0.96	14.23	1.99	3.22	3.1	5.86	11.39	0.210000000000001	5.09	1.99	9.5	1.5	4	-1.51	-1.66	3.36	-1.98	4.53	4.39	5.5	3.11	-2.39	-1.98	1.69	8.2	1.6	4.96	2.86	6.31	1.55	-1.72	2.08	12.46	7.19	5.75	5.03	6.46	0.7	3.42	1.3	2.9	2.39	10.84	3.25	1.74	9.73	2.1	-2.2	12.43	4.81	4.38	1.55	4.49	1.87	9.2	-6.36	-0.12	1.22	6.98	26.24	1.56	18.24	5.32	-2.29	1.32	3.58	12.71	3.92	8.77	2.34	1.09	2.17	2.35	3.16	7.45	-1.76	6.47	2.91	-1.3	4.78	2.53	6.71	4.35	6.93	2.16	2.5	3.39	-5.05	8.16	0.889999999999993	8.8	9.18	3.24	22.41	10.94	8.08	3.08	0.130000000000002	4.02000000000001	-0.500000000000002	2.63	-0.119999999999999	4.32	5.88	-2.29	1.7	-0.740000000000001	4.4	1.84	5.66	6.21	2.07	-3.02	0.489999999999999	5.59	4.99	-3.09	4.83	-0.37	3.5	6.59	-0.0100000000000002	7.14	0.450000000000001	6.92	6.15	2.35	3.63	2.3	-1.2	4.86	-4.42	-2.6	7.01	1.06	15.06	5.11	5.7	0	2.57	1.56	7.85	1.68	1.22	-3.49	8.59	4.25	6.41	2.09	-2.03	5.89	9.43	0.41	5.09	-1.67	6.3	5.05	8.57	4.44	0.949999999999998	-1.73844444444445	-1.72522222222222	-0.502333333333333	1.33561904761905	-0.0780851063829786	0.438297872340426	-1.48522222222222	-2.09022222222222	-0.743904761904761	0.603069908814589	2.96744444444444	-0.323877551020407	-1.66660714285714	-0.831306990881458	-1.0640522875817	-1.87975683890578	-2.22452380952381	-1.7193009118541	-2.37057750759878	-0.345258358662614	-0.146888888888888	-0.0379336734693894	-1.3695744680851	-2.6755303030303	2.42933333333333	-2.38200607902736	-3.01033333333333	-0.87726443768997	-1.57558673469388	-0.772091836734694	-1.34311111111111	0.774509803921569	0.129212362911264	0.0123916083916082	-0.322091503267973	-0.88564814814815	-0.871607142857144	3.39584183673469	1.39764705882353	-1.22222222222222	0.099730769230769	-0.539388888888887	0.528392857142858	-1.37334265734266	-0.0126851851851839	-1.29888888888889	-0.917129629629628	-0.485740740740741	-2.54130769230769	-0.361275510204083	0.179056122448979	0.447091836734694	-1.80119897959184	1.54354166666667	0.177285714285714	1.50091503267974	-0.0755555555555549	1.74294736842106	2.4712037037037	1.56209150326798	1.74297872340425	-1.18774825174825	-1.29419452887538	-0.808086734693878	2.07193825042881	0.596961538461538	-0.299653846153847	-2.70992307692308	1.79731481481481	2.59180102915952	-1.04767857142858	-0.0174736842105254	0.970739795918368	-0.223622448979592	-1.94957692307692	-1.28311111111111	1.56122448979592	-0.068833333333334	1.67206632653061	-2.74571428571429	0.61188888888889	3.42423076923077	-0.579260204081633	-4.03063775510204	3.31550877192983	0.0201111111111114	2.12100303951368	1.92826923076923	0.39688888888889	-2.56202401372213	-1.43428571428571	-5.26907692307692	-0.511230769230767	-1.07066326530612	-0.308469387755101	1.54502492522433	-0.256280701754385	4.2605612244898	-2.47989795918367	-0.139107142857142	0.392026143790851	0.813333333333334	1.87784482758621	-3.54	1.19477777777778	-1.9525	-2.3912037037037	-0.749594405594405	-0.040115384615385	-0.396989032901296	-0.344116638078902	-1.36169230769231	-0.498392857142857	-1.57663793103448	-0.5815	-1.33021276595745	-0.852279635258359	0.352551020408164	-0.678836206896552	-0.839552447552448	0.0363076923076928	-0.883038461538462	-2.28082066869301	-2.512487135506	2.18583190394511	-0.806500498504484	-1.29536842105263	0.873263157894737	-1.24257289879931	3.51346405228758	1.34855433698903	2.00734133790737	-2.27424836601307	-1.94888507718697	-0.900648148148147	-4.24939965694682	-3.00034615384615	-1.01411538461538	0.656269230769231	-1.00816466552316	-1.10118541033435	-1.28343465045593	-0.983921568627451	-0.880392156862746	-0.381372212692968	-2.32607142857143	-1.93107692307692	-0.694901960784313	0.0845896656534961	-1.9256887755102	0.963188775510206	-1.17066326530612	-0.0466552315608908	-0.844444444444445	-1.54091503267974	-2.13647552447553	1.75979166666667	-0.920961538461539	-1.07030769230769	-0.942923076923078	-1.72676190476191	0.153666666666667	-0.828444444444444	-1.40568421052631	-0.68483870967742	-1.49938461538462	-1.42956643356643	-0.215892857142856	-2.02588235294118	0.804391080617497	-1.15488888888889	2.45346405228758	-1.85684391080617	-1.78140651801029	0.149536878216123	0.925076923076924	0.410877192982456	0.299738562091504	1.30274125874126	-1.83623100303952	-4.41538265306122	1.32512280701754	3.42555555555555	0.911241830065359	0.205802592223332	-1.80196078431373	0.802461538461538	0.611403061224491	-1.38065384615385	0.239654874892146	-1.46569230769231	0.0859348198970835	-1.08888888888889	-0.910531732418525	0.341293103448276	0.373650793650793	4.58	4.34	4.58	2.85	4.91	4.58	4.57	10.64	4.3	-2.5	0.99	9.16	3.99	0.2	1.41	8.03	1.67	-2.71	4.82	-7.85	4.58	4.58	5.15	2.94	0.2	7.21	5.15	3.25	2.79	5.84	3.99	0.0900000000000007	2.22	6.38	2.95	0	-3.09	14.26	3.07	-2.66	3.55	4.05	13.34	-0.330000000000001	-3.2	-0.270000000000001	8.42	5.54	3.47	2.76	4.75	0.17	1.8	5.93	3.81	-1.18	5.13	5.52	-6.63	8.51	3.14	5.21	4.38	2.25	3.52	-2.79	3.66	-1.05	5.33	1.53	-0.340000000000003	4.64	3.27	4.73	5.89	9.5	0.71	7.51	5.22	12.9	1.91	-6.87	6.14	-3.47	0.690000000000001	4.81	3.23	3.28	3.42	0.93	3.92	4.41	4.4	5.02	6.13	1.28000000000001	-6.42	-0.13	5.02	-2.86	-1.03	-0.109999999999999	14.08	2.64	8.19	-4.79	-0.56	3.92	4.23	0.76	2.11	1.75	6.85	3.49	3.08	1.31	2.21	7.07	11.6	10.02	-0.85	4.08	2.08	-3.22	18.96	7.59	19.07	5.4	8.42	6.55	3.46	7.21	-1.25	0.32	2.84	1.68	4.22	5.91	2.67	5.12	1.14	3.47	-0.45	12.37	2.91	6.63	2.65	3.27	-1.21	3.23	2.68	6.29	-0.299999999999999	-0.57	0.59	0.19	13.11	0.42	5.42	0.49	3.35	2.51	9.33	1.67	5.34	5.7	6.28	2.98	5.11	7.03	1.39	10.16	-0.120000000000001	-0.529999999999998	-1.78	1.36	2.5	0.00999999999999979	5.72	4.76	-3.49	4.3	5.21	6.95	0.88	0.330000000000001	3.16	-0.740000000000001	1.55	2.28	5.64	2.26	4.49	7.24	6.92	3.1	-2.07911111111111	-1.60333333333333	-1.55055555555555	0.0871428571428572	-1.53	-1.95465045592705	-0.672777777777776	2.02955555555556	-1.34385714285714	-1.75656534954407	-1.08121580547112	0.481836734693877	-2.43303571428571	-2.42003039513678	-0.935294117647059	0.482310030395137	-0.973714285714285	-2.95489361702128	-0.29726443768997	-3.43957446808511	-1.49466666666667	-1.14295918367347	-1.0009726443769	-1.93844444444445	-1.92885714285714	1.98908814589666	-2.99544444444445	-1.08386018237082	-0.532602040816327	0.23875	-1.06888888888889	-0.661045751633987	-0.956510468594217	0.618881118881118	-0.826274509803921	0.0910185185185206	-0.534107142857142	1.8443112244898	-1.01699346405229	-3.20527777777777	-0.984153846153847	-0.491555555555557	1.2275	-3.37510489510489	-0.361944444444445	-1.77787037037037	1.2775	-0.893518518518517	-3.07215384615385	0.161071428571429	0.90875	-0.0386989795918371	-1.74288265306122	-0.61561224489796	-0.907142857142857	-0.333333333333334	-0.543006535947713	-0.454947368421053	-1.33240740740741	-0.0907189542483664	-1.22908814589666	-1.29524475524476	-3.10598784194529	-1.72992346938775	1.95540308747856	-1.80257692307692	0.983769230769232	-2.85615384615385	3.56027777777778	0.775643224699827	-1.20160714285714	-1.36140350877193	0.519540816326531	-0.385688775510204	-0.488307692307693	1.63155555555556	0.464464285714286	-0.081666666666667	0.589260204081633	1.99231003039514	-2.83711111111111	1.16642307692308	-0.736734693877549	-4.14632653061224	-1.46652631578947	0.0201111111111132	0.327598784194528	0.215346153846152	-0.488888888888889	-3.16428816466552	-1.13071428571429	-3.47957692307692	-2.51815384615385	-1.69655612244898	-2.07584183673469	-0.579820538384851	-1.06512280701754	0.38482142857143	-2.20627551020408	0.0290816326530603	-2.32091503267974	-2.06022222222222	-1.08053879310345	-3.68332761578045	1.09530303030303	0.547962962962963	-1.62990740740741	-0.777874125874127	-0.0880384615384617	-0.335533399800598	-1.16250428816467	0.101153846153846	-0.213163265306122	-1.81700431034483	0.0317307692307693	-0.62951367781155	-0.654224924012158	-0.747627551020408	-0.579655172413792	-1.44215384615385	0.301576923076922	-1.67169230769231	-1.05246200607903	-2.1598627787307	-2.96147512864494	-1.66967098703888	0.541333333333334	-1.72505263157895	-4.0123499142367	0.164967320261436	4.54791625124626	0.666106346483705	-3.84	-2.65166380789023	-1.87537037037037	-2.23478559176672	-4.42476923076923	0.590884615384615	0.072000000000001	-1.33917667238422	-0.19	-1.36869300911854	-0.647581699346405	0.579346405228756	-0.294133790737563	-0.468392857142856	-2.03226923076923	1.29333333333333	0.0813069908814583	-1.42382653061225	0.834948979591838	-0.847321428571428	1.0547512864494	-0.504313725490197	-2.46326797385621	-1.58204195804196	3.32135204081633	-1.16503846153846	-1.15757692307692	-0.506884615384616	-0.0115238095238102	-2.449	1.25922222222222	-1.24498245614035	-0.480322580645161	-0.658769230769231	-2.15169230769231	-0.513852040816326	0.161960784313726	0.951732418524871	-1.1975	0.603660130718955	-1.97478559176672	-2.01540308747856	-1.44123499142367	1.46865384615385	0.708631578947368	-1.94679738562091	0.588335664335665	-1.33042553191489	-4.41538265306122	0.0645614035087725	3.46555555555556	-0.0593464052287587	1.71190428713858	-1.32196078431373	-1.52507692307692	-0.185816326530611	-1.20719230769231	-0.791682484900779	-0.832730769230769	-0.463430531732419	-1.05233333333333	-0.784837049742713	-0.252586206896549	-0.327619047619048	4.58	1.99	4.58	4.65	1.48	1.99	-0.0100000000000007	3.44	5.15	-2.5	5.48	5.78	3.99	0.2	1.41	3.91	1.35	-2.71	4.34	-6.12	4.58	4.58	5.15	-1.64	2.63	0.6	5.15	3.25	2.79	5.84	5.15	0.0900000000000007	-3.07	4.39	7.03	-8.8	-0.96	14.26	1.99	3.22	3.1	5.6	13.34	-0.330000000000001	-3.2	1.73	9.49	5.45	4	2.08	1.52	0.17	1.13	4.53	3.81	-1.18	3.11	0.100000000000003	-1.98	8.51	3.14	1.65	4.38	2.62	6.31	-2.79	2.34	-0.84	12.46	1.53	0.219999999999995	5.03	6.46	1.92	3.42	9.5	0.71	4.7	5.22	3.25	1.74	-1.99	2.1	-3.47	0.690000000000001	4.81	4.38	3.28	3.42	0.93	7.53	-4.33	1.87	5.02	6.98	15.1	0.739999999999998	5.33	5.32	-2.86	0.79	-0.109999999999999	14.08	2.64	8.19	-1.92	0.63	3.17	3.89	0.76	5.87	0.659999999999999	6.47	2.91	-0.490000000000001	3.13	2.21	7.07	7.35	6.93	-0.85	4.08	3.39	-5.05	10.82	6.05	19.07	5.4	8.42	13.97	3.46	8.08	1.04	0.130000000000002	2.84	1.68	4.22	4.3	4.32	5.88	1.14	1.7	-0.45	8.62	2.91	6.63	3.47	3.27	-3.02	3.23	4.39	5.82	-2.72	4.83	0.59	3.5	8.72	-0.0100000000000002	7.14	0.450000000000001	6.12	2.51	2.35	1.67	2.79	-1.2	4.86	-2.82	-1.01	7.01	1.39	11.51	5.11	5.7	0	2.57	1.56	0.889999999999999	5.09	4.72	-3.49	5.03	4.49	6.41	0.88	-1.35	5.89	8.34	0.869999999999999	2.28	-1.67	3.25	5.05	7.24	6.92	3.1	-1.90877777777778	-1.66427777777778	-1.02644444444444	0.711380952380952	-0.804042553191488	-0.758176291793312	-1.079	-0.0303333333333331	-1.04388095238095	-0.576747720364741	0.906747491638797	0.0789795918367346	-2.04982142857143	-1.62566869300912	-0.999673202614378	-0.698723404255318	-1.59911904761905	-2.33709726443769	-1.33392097264438	-1.89241641337386	-0.820777777777776	-0.590446428571429	-1.185273556231	-2.30483146067416	0.250238095238094	-0.196458966565348	-3.00288888888889	-0.980562310030395	-1.0540943877551	-0.266670918367348	-1.206	0.0567320261437914	-0.413649052841475	0.315636363636365	-0.574183006535948	-0.397314814814816	-0.702857142857145	2.62007653061224	0.190326797385621	-2.21375	-0.442211538461539	-0.515472222222225	0.877946428571427	-2.37422377622378	-0.187314814814815	-1.53837962962963	0.180185185185184	-0.68962962962963	-2.80673076923077	-0.100102040816326	0.54390306122449	0.204196428571429	-1.77204081632653	0.453518041237112	-0.364928571428571	0.583790849673203	-0.309281045751634	0.643999999999998	0.569398148148149	0.735686274509806	0.2569452887538	-1.2414965034965	-2.20009118541033	-1.26900510204082	2.01367066895369	-0.602807692307692	0.342057692307693	-2.78303846153846	2.6787962962963	1.68372212692967	-1.12464285714285	-0.689438596491229	0.745140306122449	-0.304655612244897	-1.21894230769231	0.174222222222223	1.0128443877551	-0.0752499999999969	1.13066326530612	-0.376702127659575	-1.11261111111111	2.29532692307692	-0.657997448979589	-4.08848214285714	0.924491228070174	0.0201111111111114	1.2243009118541	1.07180769230769	-0.0460000000000012	-2.86315608919383	-1.2825	-4.37432692307692	-1.51469230769231	-1.38360969387755	-1.1921556122449	0.482602193419737	-0.660701754385968	2.32269132653061	-2.34308673469388	-0.055012755102041	-0.964444444444444	-0.623444444444443	0.398653017241379	-3.61166380789022	1.13737827715356	-0.702268518518515	-2.01055555555556	-0.763734265734266	-0.0640769230769225	-0.366261216350947	-0.753310463121784	-0.630269230769231	-0.355778061224489	-1.69682112068965	-0.274884615384615	-0.979863221884499	-0.753252279635258	-0.197538265306122	-0.629245689655173	-1.14085314685315	0.168942307692308	-1.27736538461538	-1.66664133738602	-2.33617495711835	-0.387821612349914	-1.23808574277168	-0.377017543859647	-0.425894736842103	-2.62746140651801	1.83921568627451	2.94823529411765	1.33672384219554	-3.05712418300654	-2.30027444253859	-1.38800925925926	-3.24209262435678	-3.71255769230769	-0.211615384615383	0.364134615384616	-1.17367066895369	-0.645592705167173	-1.32606382978723	-0.815751633986928	-0.150522875816993	-0.337753001715265	-1.39723214285714	-1.98167307692308	0.29921568627451	0.0829483282674772	-1.67475765306122	0.899068877551022	-1.00899234693878	0.504048027444254	-0.674379084967321	-2.00209150326797	-1.85925874125874	2.53240979381443	-1.043	-1.11394230769231	-0.724903846153845	-0.869142857142856	-1.14766666666667	0.21538888888889	-1.32533333333333	-0.582580645161292	-1.07907692307692	-1.79062937062937	-0.364872448979591	-0.931960784313725	0.878061749571184	-1.17619444444444	1.52856209150327	-1.91581475128645	-1.89840480274443	-0.645849056603772	1.19686538461538	0.559754385964913	-0.823529411764705	0.945538461538462	-1.5833282674772	-4.41538265306122	0.694842105263158	3.44555555555555	0.425947712418299	0.958853439680956	-1.56196078431373	-0.361307692307692	0.212793367346938	-1.29392307692308	-0.276013805004315	-1.14921153846154	-0.188747855917667	-1.07061111111111	-0.847684391080618	0.0443534482758636	0.0230158730158738
chrVII_115291_A_ATGTAGAGAATGTGGATTTTGATGTAATTGTTGGGATTCCATT_+	tK(UUU)G1_chrVII_115291_A_ATGTAGAGAATGTGGATTTTGATGTAATTGTTGGGATTCCATT_72_2	FALSE	-0.0262278908271324	UpStream	FALSE	TRUE	FALSE	FALSE	FALSE	FALSE	TRUE	NA	-0.668988697107445	1	54	1	42	10	18	12	2	0	3	0.358974358974359	0.974358974358974	NA	NA	NA	NA	NA	NA	NA	197	2.76	0	NA	NA	0	0	0	0	0	0	0	0	0	0	0	0	0	0	0	0	0	0	0	0	0	0	0	0	0	0	0	0	0	0	0	0	0	0	0	0	0	0	0	0	0	0	0	0	0	0	0	0	0	0	0	0	0	0	0	0	0	0	0	0	0	0	0	0	0	0	0	0	0	0	0	0	0	0	0	0	0	0	0	0	0	0	0	0	0	0	0	0	0	0	0	0	0	0	0	0	0	0	0	0	0	0	0	0	7.18	0	0	0	0	0	0	0	0	0	0	0	0	0	0	0	0	0	0	0	0	0	0	0	0	0	0	0	0	0	0	0	0	0	0	0	0	0	0	0	0	0	0	0	0	0	0	0	0	0	0	0	0	0	0	0	0	0	0	0	0	0	0	0	0	0	0	0	0	0	0	0	0	0	0	0	0	0	0	0	0	0	0	0	0	0	0	0	0	0	0	0	0	0	0	0	0	0	0	0	0	0	0	0	0	0	0	0	0	0	0	0	0	0	0	0	0	0	0	0	0	0	0	0	0	0	0	0	0	0	0	0	0	0	0	0	0	0	0	0	0	0	0	0	0	0	0	0	0	0	0	0	0	0	0	0	0	0	0	0	0	0	0	0	0	0	0	0	0	0	0	0	0	0	0	0	0	0	0	0	0	0	0	0	0	0	0	0	0	0	0	0	0	0	0	0	7.18	0	0	0	0	0	0	0	0	0	0	0	0	0	0	0	0	0	0	0	0	0	0	0	0	0	0	0	0	0	0	0	0	0	0	0	0	0	0	0	0	0	0	0	0	0	0	0	0	0	0	0	0	0	0	0	0	0	0	0	0	0	0	0	0	0	0	0	0	0	0	0	0	0	0	0	0	0	0	0	0	0	0	0	0	0	0	0	0	0	0	0	0	0	0	0	0	0	0	0	0	0	0	0	0	0	0	0	0	0	0	0	0	0	0	0	0	0	0	0	0	0	0	0	0	0	0	0	0	0	0	0	0	0	0	0	0	0	0	0	0	0	0	0	0	0	0	0	0	0	0	0	0	0	0	0	0	0	0	0	0	0	0	0	0	0	0	0	0	0	0	0	0	0	0	0	0	0	0	0	0	0	0	0	0	0	0	0	0	0	0	0	0	0	0	0	1	0	0	0	0	0	0	0	0	0	0	0	0	0	0	0	0	0	0	0	0	0	0	0	0	0	0	0	0	0	0	0	0	0	0	0	0	0	0	0	0	0	0	0	0	0	0	0	0	0	0	0	0	0	0	0	0	0	0	0	0	0	0	0	0	0	0	0	0	0	0	0	0	0	0	0	0	0	0	0	0	0	0	0	0	0	0	0	0	0	0	0	0	0	0	0	0	0	0	0	0	0	0	0	0	0	0	0	0	0	0	0	0	0	0	6.15	0	0	0	0	0	0	0	0	0	0	0	0	0	0	0	0	0	0	0	0	0	0	0	0	0	0	0	0	0	5.31	0	0	0	0	0	0	0	0	0	0	0	0	0	0	0	0	0	0	0	0	0	0	0	0	0	0	0	0	0	0	0	0	0	0	0	0	0	0	0	0	0	0	0	0	0	0	0	0	0	0	0	0	0	0	0	0	0	0	0	0	0	0	0	0	0	0	0	0	0	0	0	0	0	0	0	0	0	0	0	0	0	0	0	0	0	0	0	0	0	0	0	0	0	0	0	0	0	0	0	0	0	0	8.55	0	0	0	0	0	0	0	0	0	0	0	0	0	0	0	0	0	0	0	0	0	0	0	0	0	0	0	0	0	0	0	0	0	0	0	0	0	0	0	0	0	0	0	0	0	0	0	0	0	-0.73	0	0	0	0	0	0	0	0	0	0	0	0	6.15	0	0	0	0	0	0	0	0	0	0	0	0	0	0	0	0	0	0	0	0	0	0	0	0	0	0	0	0	0	5.31	0	0	0	0	0	0	0	0	0	0	0	0	0	0	0	0	0	0	0	0	0	0	0	0	0	0	0	0	0	0	0	0	0	0	0	0	0	0	0	0	0	0	0	0	0	0	0	0	0	0	0	0	0	0	0	0	0	0	0	0	0	0	0	0	0	0	0	0	0	0	0	0	0	0	0	0	0	0	0	0	0	0	0	0	0	0	0	0	0	0	0	0	0	0	0	0	0	0	0	0	0	0	8.55	0	0	0	0	0	0	0	0	0	0	0	0	0	0	0	0	0	0	0	0	0	0	0	0	0	0	0	0	0	0	0	0	0	0	0	0	0	0	0	0	0	0	0	0	0	0	0	0	0	1	0	0	0	0	0	0	0	0	0	0	0	0	1	0	0	0	0	0	0	0	0	0	0	0	0	0	0	0	0	0	0	0	0	0	0	0	0	0	0	0	0	0	1	0	0	0	0	0	0	0	0	0	0	0	0	0	0	0	0	0	0	0	0	0	0	0	0	0	0	0	0	0	0	0	0	0	0	0	0	0	0	0	0	0	0	0	0	0	0	0	0	0	0	0	0	0	0	0	0	0	0	0	0	0	0	0	0	0	0	0	0	0	0	0	0	0	0	0	0	0	0	0	0	0	0	0	0	0	0	0	0	0	0	0	0	0	0	0	0	0	0	0	0	0	0	1	0	0	0	0	0	0	0	0	0	0	0	0	0	0	0	0	0	0	0	0	0	0	0	0	0	0	0	0	0	0	0	0	0	0	0	0	0	0	0	0	0	0	0	0	0	0	0	0	0	0	0	0	0	0	0	0	0	0	0	0	0	0	6.15	0	0	0	0	0	0	0	0	0	0	0	0	0	0	0	0	0	0	0	0	0	0	0	0	0	0	0	0	0	5.31	0	0	0	0	0	0	0	0	0	0	0	0	0	0	0	0	0	0	0	0	0	0	0	0	0	0	0	0	0	0	0	0	0	0	0	0	0	0	0	0	0	0	0	0	0	0	0	0	0	0	7.18	0	0	0	0	0	0	0	0	0	0	0	0	0	0	0	0	0	0	0	0	0	0	0	0	0	0	0	0	0	0	0	0	0	0	0	0	0	0	0	0	0	0	0	0	0	0	0	0	0	0	0	8.55	0	0	0	0	0	0	0	0	0	0	0	0	0	0	0	0	0	0	0	0	0	0	0	0	0	0	0	0	0	0	0	0	0	0	0	0	0	0	0	0	0	0	0	0	0	0	0	0	0	-0.73	0	0	0	0	0	0	0	0	0	0	0	0	6.15	0	0	0	0	0	0	0	0	0	0	0	0	0	0	0	0	0	0	0	0	0	0	0	0	0	0	0	0	0	5.31	0	0	0	0	0	0	0	0	0	0	0	0	0	0	0	0	0	0	0	0	0	0	0	0	0	0	0	0	0	0	0	0	0	0	0	0	0	0	0	0	0	0	0	0	0	0	0	0	0	0	7.18	0	0	0	0	0	0	0	0	0	0	0	0	0	0	0	0	0	0	0	0	0	0	0	0	0	0	0	0	0	0	0	0	0	0	0	0	0	0	0	0	0	0	0	0	0	0	0	0	0	0	0	8.55	0	0	0	0	0	0	0	0	0	0	0	0	0	0	0	0	0	0	0	0	0	0	0	0	0	0	0	0	0	0	0	0	0	0	0	0	0	0	0	0	0	0	0	0	0	0	0	0	0	1	0	0	0	0	0	0	0	0	0	0	0	0	1	0	0	0	0	0	0	0	0	0	0	0	0	0	0	0	0	0	0	0	0	0	0	0	0	0	0	0	0	0	1	0	0	0	0	0	0	0	0	0	0	0	0	0	0	0	0	0	0	0	0	0	0	0	0	0	0	0	0	0	0	0	0	0	0	0	0	0	0	0	0	0	0	0	0	0	0	0	0	0	0	1	0	0	0	0	0	0	0	0	0	0	0	0	0	0	0	0	0	0	0	0	0	0	0	0	0	0	0	0	0	0	0	0	0	0	0	0	0	0	0	0	0	0	0	0	0	0	0	0	0	0	0	1	0	0	0	0	0	0	0	0	0	0	0	0	0	0	0	0	0	0	0	0	0	0	0	0	0	0	0	0	0	0	0	0	0	0	0	0	0	0	0	4.58	4.34	4.58	2.85	4.91	4.58	4.57	10.64	4.3	-2.5	0.99	9.16	3.99	0.2	1.41	8.03	1.67	-2.71	4.82	-7.85	4.58	4.58	5.15	2.94	0.2	7.21	5.15	3.25	2.79	5.84	3.99	0.0900000000000007	2.22	6.38	2.95	0	-3.09	14.26	3.07	-2.66	3.55	4.05	13.34	-0.330000000000001	-3.2	-0.270000000000001	8.42	5.54	3.47	2.76	4.75	0.17	1.8	5.93	3.81	-1.18	5.13	5.52	-6.63	8.51	3.14	5.21	4.38	2.25	3.52	-2.79	3.66	-1.05	5.33	1.53	-0.340000000000003	4.64	3.27	4.73	5.89	9.5	0.71	7.51	5.22	12.9	1.91	-6.87	6.14	-3.47	0.690000000000001	4.81	3.23	3.28	3.42	0.93	3.92	4.41	4.4	5.02	6.13	1.28000000000001	-6.42	-0.13	5.02	-2.86	-1.03	-0.109999999999999	14.08	2.64	8.19	-4.79	-0.56	3.92	4.23	0.76	2.11	1.75	6.85	3.49	3.08	1.31	2.21	7.07	11.6	10.02	-0.85	4.08	2.08	-3.22	18.96	7.59	19.07	5.4	8.42	6.55	3.46	7.21	-1.25	0.32	2.84	1.68	4.22	5.91	2.67	5.12	1.14	3.47	-0.45	12.37	2.91	6.63	2.65	3.27	-1.21	3.23	2.68	6.29	-0.299999999999999	-0.57	0.59	0.19	13.11	0.42	5.42	0.49	3.35	2.51	9.33	1.67	5.34	5.7	6.28	2.98	5.11	7.03	1.39	10.16	-0.120000000000001	-0.529999999999998	-1.78	1.36	2.5	0.00999999999999979	5.72	4.76	-3.49	4.3	5.21	6.95	0.88	0.330000000000001	3.16	-0.740000000000001	1.55	2.28	5.64	2.26	4.49	7.24	6.92	3.1	-2.07911111111111	-1.60333333333333	-1.55055555555555	0.0871428571428572	-1.53	-1.95465045592705	-0.672777777777776	2.02955555555556	-1.34385714285714	-1.75656534954407	-1.08121580547112	0.481836734693877	-2.43303571428571	-2.42003039513678	-0.935294117647059	0.482310030395137	-0.973714285714285	-2.95489361702128	-0.29726443768997	-3.43957446808511	-1.49466666666667	-1.14295918367347	-1.0009726443769	-1.93844444444445	-1.92885714285714	1.98908814589666	-2.99544444444445	-1.08386018237082	-0.532602040816327	0.23875	-1.06888888888889	-0.661045751633987	-0.956510468594217	0.618881118881118	-0.826274509803921	0.0910185185185206	-0.534107142857142	1.8443112244898	-1.01699346405229	-3.20527777777777	-0.984153846153847	-0.491555555555557	1.2275	-3.37510489510489	-0.361944444444445	-1.77787037037037	1.2775	-0.893518518518517	-3.07215384615385	0.161071428571429	0.90875	-0.0386989795918371	-1.74288265306122	-0.61561224489796	-0.907142857142857	-0.333333333333334	-0.543006535947713	-0.454947368421053	-1.33240740740741	-0.0907189542483664	-1.22908814589666	-1.29524475524476	-3.10598784194529	-1.72992346938775	1.95540308747856	-1.80257692307692	0.983769230769232	-2.85615384615385	3.56027777777778	0.775643224699827	-1.20160714285714	-1.36140350877193	0.519540816326531	-0.385688775510204	-0.488307692307693	1.63155555555556	0.464464285714286	-0.081666666666667	0.589260204081633	1.99231003039514	-2.83711111111111	1.16642307692308	-0.736734693877549	-4.14632653061224	-1.46652631578947	0.0201111111111132	0.327598784194528	0.215346153846152	-0.488888888888889	-3.16428816466552	-1.13071428571429	-3.47957692307692	-2.51815384615385	-1.69655612244898	-2.07584183673469	-0.579820538384851	-1.06512280701754	0.38482142857143	-2.20627551020408	0.0290816326530603	-2.32091503267974	-2.06022222222222	-1.08053879310345	-3.68332761578045	1.09530303030303	0.547962962962963	-1.62990740740741	-0.777874125874127	-0.0880384615384617	-0.335533399800598	-1.16250428816467	0.101153846153846	-0.213163265306122	-1.81700431034483	0.0317307692307693	-0.62951367781155	-0.654224924012158	-0.747627551020408	-0.579655172413792	-1.44215384615385	0.301576923076922	-1.67169230769231	-1.05246200607903	-2.1598627787307	-2.96147512864494	-1.66967098703888	0.541333333333334	-1.72505263157895	-4.0123499142367	0.164967320261436	4.54791625124626	0.666106346483705	-3.84	-2.65166380789023	-1.87537037037037	-2.23478559176672	-4.42476923076923	0.590884615384615	0.072000000000001	-1.33917667238422	-0.19	-1.36869300911854	-0.647581699346405	0.579346405228756	-0.294133790737563	-0.468392857142856	-2.03226923076923	1.29333333333333	0.0813069908814583	-1.42382653061225	0.834948979591838	-0.847321428571428	1.0547512864494	-0.504313725490197	-2.46326797385621	-1.58204195804196	3.32135204081633	-1.16503846153846	-1.15757692307692	-0.506884615384616	-0.0115238095238102	-2.449	1.25922222222222	-1.24498245614035	-0.480322580645161	-0.658769230769231	-2.15169230769231	-0.513852040816326	0.161960784313726	0.951732418524871	-1.1975	0.603660130718955	-1.97478559176672	-2.01540308747856	-1.44123499142367	1.46865384615385	0.708631578947368	-1.94679738562091	0.588335664335665	-1.33042553191489	-4.41538265306122	0.0645614035087725	3.46555555555556	-0.0593464052287587	1.71190428713858	-1.32196078431373	-1.52507692307692	-0.185816326530611	-1.20719230769231	-0.791682484900779	-0.832730769230769	-0.463430531732419	-1.05233333333333	-0.784837049742713	-0.252586206896549	-0.327619047619048	4.58	1.99	10.53	6.83	1.07	1.99	-0.0100000000000007	3.04	5.15	3.94	9.27	1.21	3.23	6.32	4.85	0.690000000000001	-0.58	0	4.34	1.86	1.25	3.66	3.51	-1.64	11.78	0.6	4.22	6.44	4.56	3.75	5.15	3.31	-4.09	4.39	7.03	-8.8	-0.96	14.23	1.99	3.22	3.1	5.86	11.39	0.210000000000001	5.09	1.99	9.5	1.5	4	-1.51	-1.66	3.36	-1.98	4.53	4.39	5.5	3.11	-2.39	-1.98	1.69	8.2	1.6	4.96	2.86	6.31	1.55	-1.72	2.08	12.46	7.19	5.75	5.03	6.46	0.7	3.42	1.3	2.9	2.39	10.84	3.25	1.74	9.73	2.1	-2.2	12.43	4.81	4.38	1.55	4.49	1.87	9.2	-6.36	-0.12	1.22	6.98	26.24	1.56	18.24	5.32	-2.29	1.32	3.58	12.71	3.92	8.77	2.34	1.09	2.17	2.35	3.16	7.45	-1.76	6.47	2.91	-1.3	4.78	2.53	6.71	4.35	6.93	2.16	2.5	3.39	-5.05	8.16	0.889999999999993	8.8	9.18	3.24	22.41	10.94	8.08	3.08	0.130000000000002	4.02000000000001	-0.500000000000002	2.63	-0.119999999999999	4.32	5.88	-2.29	1.7	-0.740000000000001	4.4	1.84	5.66	6.21	2.07	-3.02	0.489999999999999	5.59	4.99	-3.09	4.83	-0.37	3.5	6.59	-0.0100000000000002	7.14	0.450000000000001	6.92	6.15	2.35	3.63	2.3	-1.2	4.86	-4.42	-2.6	7.01	1.06	15.06	5.11	5.7	0	2.57	1.56	7.85	1.68	1.22	-3.49	8.59	4.25	6.41	2.09	-2.03	5.89	9.43	0.41	5.09	-1.67	6.3	5.05	8.57	4.44	0.949999999999998	-1.73844444444445	-1.72522222222222	-0.502333333333333	1.33561904761905	-0.0780851063829786	0.438297872340426	-1.48522222222222	-2.09022222222222	-0.743904761904761	0.603069908814589	2.96744444444444	-0.323877551020407	-1.66660714285714	-0.831306990881458	-1.0640522875817	-1.87975683890578	-2.22452380952381	-1.7193009118541	-2.37057750759878	-0.345258358662614	-0.146888888888888	-0.0379336734693894	-1.3695744680851	-2.6755303030303	2.42933333333333	-2.38200607902736	-3.01033333333333	-0.87726443768997	-1.57558673469388	-0.772091836734694	-1.34311111111111	0.774509803921569	0.129212362911264	0.0123916083916082	-0.322091503267973	-0.88564814814815	-0.871607142857144	3.39584183673469	1.39764705882353	-1.22222222222222	0.099730769230769	-0.539388888888887	0.528392857142858	-1.37334265734266	-0.0126851851851839	-1.29888888888889	-0.917129629629628	-0.485740740740741	-2.54130769230769	-0.361275510204083	0.179056122448979	0.447091836734694	-1.80119897959184	1.54354166666667	0.177285714285714	1.50091503267974	-0.0755555555555549	1.74294736842106	2.4712037037037	1.56209150326798	1.74297872340425	-1.18774825174825	-1.29419452887538	-0.808086734693878	2.07193825042881	0.596961538461538	-0.299653846153847	-2.70992307692308	1.79731481481481	2.59180102915952	-1.04767857142858	-0.0174736842105254	0.970739795918368	-0.223622448979592	-1.94957692307692	-1.28311111111111	1.56122448979592	-0.068833333333334	1.67206632653061	-2.74571428571429	0.61188888888889	3.42423076923077	-0.579260204081633	-4.03063775510204	3.31550877192983	0.0201111111111114	2.12100303951368	1.92826923076923	0.39688888888889	-2.56202401372213	-1.43428571428571	-5.26907692307692	-0.511230769230767	-1.07066326530612	-0.308469387755101	1.54502492522433	-0.256280701754385	4.2605612244898	-2.47989795918367	-0.139107142857142	0.392026143790851	0.813333333333334	1.87784482758621	-3.54	1.19477777777778	-1.9525	-2.3912037037037	-0.749594405594405	-0.040115384615385	-0.396989032901296	-0.344116638078902	-1.36169230769231	-0.498392857142857	-1.57663793103448	-0.5815	-1.33021276595745	-0.852279635258359	0.352551020408164	-0.678836206896552	-0.839552447552448	0.0363076923076928	-0.883038461538462	-2.28082066869301	-2.512487135506	2.18583190394511	-0.806500498504484	-1.29536842105263	0.873263157894737	-1.24257289879931	3.51346405228758	1.34855433698903	2.00734133790737	-2.27424836601307	-1.94888507718697	-0.900648148148147	-4.24939965694682	-3.00034615384615	-1.01411538461538	0.656269230769231	-1.00816466552316	-1.10118541033435	-1.28343465045593	-0.983921568627451	-0.880392156862746	-0.381372212692968	-2.32607142857143	-1.93107692307692	-0.694901960784313	0.0845896656534961	-1.9256887755102	0.963188775510206	-1.17066326530612	-0.0466552315608908	-0.844444444444445	-1.54091503267974	-2.13647552447553	1.75979166666667	-0.920961538461539	-1.07030769230769	-0.942923076923078	-1.72676190476191	0.153666666666667	-0.828444444444444	-1.40568421052631	-0.68483870967742	-1.49938461538462	-1.42956643356643	-0.215892857142856	-2.02588235294118	0.804391080617497	-1.15488888888889	2.45346405228758	-1.85684391080617	-1.78140651801029	0.149536878216123	0.925076923076924	0.410877192982456	0.299738562091504	1.30274125874126	-1.83623100303952	-4.41538265306122	1.32512280701754	3.42555555555555	0.911241830065359	0.205802592223332	-1.80196078431373	0.802461538461538	0.611403061224491	-1.38065384615385	0.239654874892146	-1.46569230769231	0.0859348198970835	-1.08888888888889	-0.910531732418525	0.341293103448276	0.373650793650793	4.58	1.99	4.58	4.65	1.48	1.99	-0.0100000000000007	3.44	5.15	-2.5	5.48	5.78	3.99	0.2	1.41	3.91	1.35	-2.71	4.34	-6.12	4.58	4.58	5.15	-1.64	2.63	0.6	5.15	3.25	2.79	5.84	5.15	0.0900000000000007	-3.07	4.39	7.03	-8.8	-0.96	14.26	1.99	3.22	3.1	5.6	13.34	-0.330000000000001	-3.2	1.73	9.49	5.45	4	2.08	1.52	0.17	1.13	4.53	3.81	-1.18	3.11	0.100000000000003	-1.98	8.51	3.14	1.65	4.38	2.62	6.31	-2.79	2.34	-0.84	12.46	1.53	0.219999999999995	5.03	6.46	1.92	3.42	9.5	0.71	4.7	5.22	3.25	1.74	-1.99	2.1	-3.47	0.690000000000001	4.81	4.38	3.28	3.42	0.93	7.53	-4.33	1.87	5.02	6.98	15.1	0.739999999999998	5.33	5.32	-2.86	0.79	-0.109999999999999	14.08	2.64	8.19	-1.92	0.63	3.17	3.89	0.76	5.87	0.659999999999999	6.47	2.91	-0.490000000000001	3.13	2.21	7.07	7.35	6.93	-0.85	4.08	3.39	-5.05	10.82	6.05	19.07	5.4	8.42	13.97	3.46	8.08	1.04	0.130000000000002	2.84	1.68	4.22	4.3	4.32	5.88	1.14	1.7	-0.45	8.62	2.91	6.63	3.47	3.27	-3.02	3.23	4.39	5.82	-2.72	4.83	0.59	3.5	8.72	-0.0100000000000002	7.14	0.450000000000001	6.12	2.51	2.35	1.67	2.79	-1.2	4.86	-2.82	-1.01	7.01	1.39	11.51	5.11	5.7	0	2.57	1.56	0.889999999999999	5.09	4.72	-3.49	5.03	4.49	6.41	0.88	-1.35	5.89	8.34	0.869999999999999	2.28	-1.67	3.25	5.05	7.24	6.92	3.1	-1.90877777777778	-1.66427777777778	-1.02644444444444	0.711380952380952	-0.804042553191488	-0.758176291793312	-1.079	-0.0303333333333331	-1.04388095238095	-0.576747720364741	0.906747491638797	0.0789795918367346	-2.04982142857143	-1.62566869300912	-0.999673202614378	-0.698723404255318	-1.59911904761905	-2.33709726443769	-1.33392097264438	-1.89241641337386	-0.820777777777776	-0.590446428571429	-1.185273556231	-2.30483146067416	0.250238095238094	-0.196458966565348	-3.00288888888889	-0.980562310030395	-1.0540943877551	-0.266670918367348	-1.206	0.0567320261437914	-0.413649052841475	0.315636363636365	-0.574183006535948	-0.397314814814816	-0.702857142857145	2.62007653061224	0.190326797385621	-2.21375	-0.442211538461539	-0.515472222222225	0.877946428571427	-2.37422377622378	-0.187314814814815	-1.53837962962963	0.180185185185184	-0.68962962962963	-2.80673076923077	-0.100102040816326	0.54390306122449	0.204196428571429	-1.77204081632653	0.453518041237112	-0.364928571428571	0.583790849673203	-0.309281045751634	0.643999999999998	0.569398148148149	0.735686274509806	0.2569452887538	-1.2414965034965	-2.20009118541033	-1.26900510204082	2.01367066895369	-0.602807692307692	0.342057692307693	-2.78303846153846	2.6787962962963	1.68372212692967	-1.12464285714285	-0.689438596491229	0.745140306122449	-0.304655612244897	-1.21894230769231	0.174222222222223	1.0128443877551	-0.0752499999999969	1.13066326530612	-0.376702127659575	-1.11261111111111	2.29532692307692	-0.657997448979589	-4.08848214285714	0.924491228070174	0.0201111111111114	1.2243009118541	1.07180769230769	-0.0460000000000012	-2.86315608919383	-1.2825	-4.37432692307692	-1.51469230769231	-1.38360969387755	-1.1921556122449	0.482602193419737	-0.660701754385968	2.32269132653061	-2.34308673469388	-0.055012755102041	-0.964444444444444	-0.623444444444443	0.398653017241379	-3.61166380789022	1.13737827715356	-0.702268518518515	-2.01055555555556	-0.763734265734266	-0.0640769230769225	-0.366261216350947	-0.753310463121784	-0.630269230769231	-0.355778061224489	-1.69682112068965	-0.274884615384615	-0.979863221884499	-0.753252279635258	-0.197538265306122	-0.629245689655173	-1.14085314685315	0.168942307692308	-1.27736538461538	-1.66664133738602	-2.33617495711835	-0.387821612349914	-1.23808574277168	-0.377017543859647	-0.425894736842103	-2.62746140651801	1.83921568627451	2.94823529411765	1.33672384219554	-3.05712418300654	-2.30027444253859	-1.38800925925926	-3.24209262435678	-3.71255769230769	-0.211615384615383	0.364134615384616	-1.17367066895369	-0.645592705167173	-1.32606382978723	-0.815751633986928	-0.150522875816993	-0.337753001715265	-1.39723214285714	-1.98167307692308	0.29921568627451	0.0829483282674772	-1.67475765306122	0.899068877551022	-1.00899234693878	0.504048027444254	-0.674379084967321	-2.00209150326797	-1.85925874125874	2.53240979381443	-1.043	-1.11394230769231	-0.724903846153845	-0.869142857142856	-1.14766666666667	0.21538888888889	-1.32533333333333	-0.582580645161292	-1.07907692307692	-1.79062937062937	-0.364872448979591	-0.931960784313725	0.878061749571184	-1.17619444444444	1.52856209150327	-1.91581475128645	-1.89840480274443	-0.645849056603772	1.19686538461538	0.559754385964913	-0.823529411764705	0.945538461538462	-1.5833282674772	-4.41538265306122	0.694842105263158	3.44555555555555	0.425947712418299	0.958853439680956	-1.56196078431373	-0.361307692307692	0.212793367346938	-1.29392307692308	-0.276013805004315	-1.14921153846154	-0.188747855917667	-1.07061111111111	-0.847684391080618	0.0443534482758636	0.0230158730158738
chrVII_115467_CGA_TGA_-	YGL203C_chrVII_115467_CGA_TGA_72_2	NA	-0.275595221047416	UpStream	FALSE	TRUE	FALSE	FALSE	TRUE	FALSE	TRUE	FALSE	-1.61594476399814	1	73	1	0	0	1	0	-1	0	0	0.368421052631579	0.982456140350877	6.10540927090099	NA	NA	50	908	274	100	803	1.13	0.00787402	0.241	0.241	0	0	0	0	0	0	0	0	0	0	0	0	0	0	0	0	0	0	0	0	0	0	0	0	0	0	0	0	0	0	0	0	0	0	0	0	0	0	0	0	0	0	0	0	0	0	0	0	0	0	0	0	0	0	-6.08	0	0	0	0	0	0	0	0	0	0	0	0	0	0	0	0	0	0	0	0	0	0	0	0	0	0	0	0	0	0	0	0	0	0	0	0	0	0	0	0	0	0	0	0	0	0	0	0	0	0	0	0	0	0	0	0	0	0	0	0	0	0	0	0	0	0	0	0	0	0	0	0	0	0	0	0	0	0	0	0	0	0	0	0	0	0	0	0	0	0	0	0	0	0	0	0	0	0	0	0	0	0	0	0	0	0	0	0	0	0	0	0	0	0	0	0	0	0	0	0	0	0	0	0	0	0	0	0	0	0	0	0	0	0	0	0	0	0	0	0	0	0	0	0	0	0	0	0	0	0	0	0	0	0	0	0	0	0	0	0	0	0	0	0	0	0	0	0	0	0	0	0	0	0	0	0	0	0	0	0	0	0	0	0	0	0	0	0	0	0	0	0	0	0	0	-6.08	0	0	0	0	0	0	0	0	0	0	0	0	0	0	0	0	0	0	0	0	0	0	0	0	0	0	0	0	0	0	0	0	0	0	0	0	0	0	0	0	0	0	0	0	0	0	0	0	0	0	0	0	0	0	0	0	0	0	0	0	0	0	0	0	0	0	0	0	0	0	0	0	0	0	0	0	0	0	0	0	0	0	0	0	0	0	0	0	0	0	0	0	0	0	0	0	0	0	0	0	0	0	0	0	0	0	0	0	0	0	0	0	0	0	0	0	0	0	0	0	0	0	0	0	0	0	0	0	0	0	0	0	0	0	0	0	0	0	0	0	0	0	0	0	0	0	0	0	0	0	0	0	0	0	0	0	0	0	0	0	0	0	0	0	0	0	0	0	0	0	0	0	0	0	0	0	0	0	0	0	0	0	0	0	0	0	0	0	0	0	0	0	0	0	0	-1	0	0	0	0	0	0	0	0	0	0	0	0	0	0	0	0	0	0	0	0	0	0	0	0	0	0	0	0	0	0	0	0	0	0	0	0	0	0	0	0	0	0	0	0	0	0	0	0	0	0	0	0	0	0	0	0	0	0	0	0	0	0	0	0	0	0	0	0	0	0	0	0	0	0	0	0	0	0	0	0	0	0	0	0	0	0	0	0	0	0	0	0	0	0	0	0	0	0	0	0	0	0	0	0	0	0	0	0	0	0	0	0	0	0	0	0	0	0	0	0	0	0	0	0	0	0	0	0	0	0	0	0	0	0	0	0	0	0	0	0	0	0	0	0	0	0	0	0	0	0	0	0	0	0	0	0	0	0	0	0	0	0	0	0	0	0	0	0	0	0	0	0	0	0	0	0	0	0	0	0	0	0	0	0	0	0	0	0	0	0	0	0	0	0	0	0	0	0	0	0	0	0	0	0	0	0	0	0	0	0	0	0	0	0	0	0	0	0	0	0	0	0	0	0	0	0	0	0	0	0	0	0	0	0	0	0	0	0	0	0	0	0	0	0	0	0	0	0	0	0	0	0	0	0	0	0	0	0	0	0	0	0	0	0	0	0	0	0	0	0	0	0	0	0	0	0	0	0	0	0	0	0	0	0	0	0	0	0	0	0	0	0	0	0	0	0	0	0	0	0	0	0	0	0	0	0	0	0	0	0	0	0	0	0	0	0	0	0	0	0	0	0	-7.8	0	0	0	0	0	0	0	0	0	0	0	0	0	0	0	0	0	0	0	0	0	0	0	0	0	0	0	0	0	0	0	0	0	0	0	0	0	0	0	0	0	0	0	0	0	0	0	0	0	0	0	0	0	0	0	0	0	0	0	0	0	0	0	0	0	0	0	0	0	0	0	0	0	0	0	0	0	0	0	0	0	0	0	0	0	0	0	0	0	0	0	0	0	0	0	0	0	0	0	0	0	0	0	0	0	0	0	0	0	0	0	0	0	0	0	0	0	0	0	0	0	0	0	0	0	0	0	0	0	0	0	0	0	0	0	0	0	0	0	0	0	0	0	0	0	0	0	0	0	0	0	0	0	0	0	0	0	0	0	0	0	0	0	0	0	0	0	0	0	0	0	0	0	0	0	0	0	0	0	0	0	0	0	0	0	0	0	0	0	0	0	0	0	0	0	-7.8	0	0	0	0	0	0	0	0	0	0	0	0	0	0	0	0	0	0	0	0	0	0	0	0	0	0	0	0	0	0	0	0	0	0	0	0	0	0	0	0	0	0	0	0	0	0	0	0	0	0	0	0	0	0	0	0	0	0	0	0	0	0	0	0	0	0	0	0	0	0	0	0	0	0	0	0	0	0	0	0	0	0	0	0	0	0	0	0	0	0	0	0	0	0	0	0	0	0	0	0	0	0	0	0	0	0	0	0	0	0	0	0	0	0	0	0	0	0	0	0	0	0	0	0	0	0	0	0	0	0	0	0	0	0	0	0	0	0	0	0	0	0	0	0	0	0	0	0	0	0	0	0	0	0	0	0	0	0	0	0	0	0	0	0	0	0	0	0	0	0	0	0	0	0	0	0	0	0	0	0	0	0	0	0	0	0	0	0	0	0	0	0	0	0	0	-1	0	0	0	0	0	0	0	0	0	0	0	0	0	0	0	0	0	0	0	0	0	0	0	0	0	0	0	0	0	0	0	0	0	0	0	0	0	0	0	0	0	0	0	0	0	0	0	0	0	0	0	0	0	0	0	0	0	0	0	0	0	0	0	0	0	0	0	0	-6.08	0	0	0	0	0	0	0	0	0	0	0	0	0	0	0	0	0	0	0	0	0	0	0	0	0	0	0	0	0	0	0	0	0	0	0	0	0	0	0	0	0	0	0	0	0	0	0	0	0	0	0	0	0	0	0	0	0	0	0	0	0	0	0	0	0	0	0	0	0	0	0	0	0	0	0	0	0	0	0	0	0	0	0	0	0	0	0	0	0	0	0	0	0	0	0	0	0	0	0	0	0	0	0	0	0	0	0	0	0	0	0	0	0	0	0	0	0	0	0	0	0	0	0	0	0	0	-7.8	0	0	0	0	0	0	0	0	0	0	0	0	0	0	0	0	0	0	0	0	0	0	0	0	0	0	0	0	0	0	0	0	0	0	0	0	0	0	0	0	0	0	0	0	0	0	0	0	0	0	0	0	0	0	0	0	0	0	0	0	0	0	0	0	0	0	0	0	-6.08	0	0	0	0	0	0	0	0	0	0	0	0	0	0	0	0	0	0	0	0	0	0	0	0	0	0	0	0	0	0	0	0	0	0	0	0	0	0	0	0	0	0	0	0	0	0	0	0	0	0	0	0	0	0	0	0	0	0	0	0	0	0	0	0	0	0	0	0	0	0	0	0	0	0	0	0	0	0	0	0	0	0	0	0	0	0	0	0	0	0	0	0	0	0	0	0	0	0	0	0	0	0	0	0	0	0	0	0	0	0	0	0	0	0	0	0	0	0	0	0	0	0	0	0	0	0	-7.8	0	0	0	0	0	0	0	0	0	0	0	0	0	0	0	0	0	0	0	0	0	0	0	0	0	0	0	0	0	0	0	0	0	0	0	0	0	0	0	0	0	0	0	0	0	0	0	0	0	0	0	0	0	0	0	0	0	0	0	0	0	0	0	0	0	0	0	0	-1	0	0	0	0	0	0	0	0	0	0	0	0	0	0	0	0	0	0	0	0	0	0	0	0	0	0	0	0	0	0	0	0	0	0	0	0	0	0	0	0	0	0	0	0	0	0	0	0	0	0	0	0	0	0	0	0	0	0	0	0	0	0	0	0	0	0	0	0	0	0	0	0	0	0	0	0	0	0	0	0	0	0	0	0	0	0	0	0	0	0	0	0	0	0	0	0	0	0	0	0	0	0	0	0	0	0	0	0	0	0	0	0	0	0	0	0	0	0	0	0	0	0	0	0	0	0	-1	0	0	0	0	0	0	0	0	0	0	0	0	0	0	0	-0.39	0	-2.72	-3.22	0.140000000000001	-0.58	0	-4.99	-5.15	3.96	0.34	-5.15	-4.57	-3.39	-0.49	-3.95	-5.15	-1.6	2.72	0	-0.530000000000002	-2.49	4	1.27	-0.58	-1.17	-4.57	-4.57	3.31	1.17	-3.99	2.16	0	-0.58	0	-3.18	-0.4	2.8	2.16	0	1.57	-1.08	-4.44	-3.92	-1.33	0	-0.0899999999999999	-5.15	0	0	-3.49	-2.9	3.98	11.43	-4.88	2.6	-2.47	0.119999999999999	-1.59999999999999	-1.15	-0.0599999999999996	-0.58	1.28	3	-3.25	0	-3.87	3.16	1.46	-0.579999999999998	0.0800000000000001	2.7	0	-0.48	-6.25	0	-3.02	0	-3.35	1.12	-6.19	1.57	-7.48	5.36	-5.7	0.00999999999999979	3.06	-4.28	-1.94	0	-7.48	2.35	1.14	2.22	-7.48	-1.23	-0.19	-4.17	-0.880000000000003	-1.18	-2.16	-1.33	-7.48	-0.579999999999999	0	-0.74	-3.93	-0.47	-0.55	0.62	-0.58	-2.31	1.08	0.88	-0.69	-3.99	-2.08	-0.22	0.649999999999999	2.02	-0.68	0	-0.77	0.120000000000001	-1.7	-2.85	-5.23	0.110000000000003	-2.77	0.27	3.8	-2.7	2.74	-4.76000000000001	1.97	-7.48	0	2.61	-1.69	-0.46	-3.4	2.68	0	-1.77	-0.12	-1.81	0	-0.68	0	0	0.379999999999999	3.4	-1.61	-1.48	0.66	0	1.58	-1.96	1.08	-5.68	-2.51	-0.9	-2.18	-1.78	-3.66	2.34	-0.840000000000002	0	0	-3.37	0	-0.58	-0.58	2.38	1.83	0.31	-5.15	1.5	-4.33	-5.15	-1.27	-0.13	0.439999999999999	2.88	0.0199999999999996	-5.15	-0.0599999999999996	0	0.41	-3.44	-3.88	-3.7	0.390000000000001	0.88	-0.260000000000001	0.237499999999999	-1.4175	-0.791250000000002	0.217142857142855	0.695555555555556	1.37666666666667	0.710000000000001	-0.286250000000001	-1.36	0.482222222222221	1.85333333333333	0.226000000000001	-2.269	-0.622222222222224	-0.592727272727274	-0.676666666666666	-2.10571428571428	-2.81555555555556	-0.384444444444446	0.762222222222222	-1.36625	-1.258	-2.30444444444444	-0.157500000000001	-1.91285714285714	-0.0444444444444443	-1.58875	-1.09111111111111	-0.522	0.543000000000001	0.476249999999999	0.000909090909090082	-0.466842105263158	-0.488000000000001	-0.0927272727272719	-0.41357142857143	-0.954374999999999	-0.505000000000001	0.886363636363637	0.0950000000000024	-0.220833333333333	-0.308	-0.394375	-1.06066666666667	-0.543571428571427	-1.13142857142857	-1.17642857142857	-0.194285714285714	-0.274166666666666	-2.048	-0.296	0.132999999999999	-1.569	1.008	3.37	0.0827272727272721	0.267272727272728	-0.927058823529407	2.48071428571428	-3.05454545454545	-1.49777777777778	-0.247999999999999	-0.445555555555554	-0.644	1.62615384615385	0.0716666666666672	-0.1675	-2.07833333333333	1.92357142857143	0.702307692307695	0.339374999999997	0.0199999999999996	0.520000000000001	0.0670000000000002	-1.52583333333333	-0.620499999999998	-1.138	-1.2095	1.271	-0.408888888888889	1.395	1.29833333333334	0.545	-2.155	-0.0858823529411765	1.76375	1.01555555555556	-1.445	-0.0162499999999994	-0.305384615384618	-0.479999999999999	0.315833333333337	0.621666666666666	0.144000000000002	1.107	-1.24368421052633	-0.858235294117648	1.372	-0.798999999999999	-1.987	0.641818181818181	-0.191250000000002	1.19611111111111	-1.49	0.11875	0.123571428571427	-0.985714285714286	-1.056	0.148333333333333	-0.848421052631579	-0.158461538461538	-1.33583333333333	-0.766999999999999	0.165000000000003	-0.541666666666667	0.32	-1.27111111111111	-0.927	-0.966666666666667	0.580666666666666	0.196666666666667	-0.851666666666666	-0.132222222222222	-0.858461538461537	1.51307692307692	-2.93368421052632	-1.24470588235294	0.254117647058823	-0.146923076923077	1.79363636363636	1.39947368421053	2.57076923076923	-0.957272727272724	0.418461538461536	-0.38214285714286	-0.544615384615383	-0.572500000000002	-0.748333333333333	0.775833333333333	0.104615384615384	-2.13	-0.52	-0.324545454545454	-0.470909090909091	-0.950000000000001	-1.31375	-1.37666666666667	-0.816363636363636	-0.874444444444444	-1.958	-0.856999999999999	-0.768000000000001	1.05923076923077	0.286363636363637	-1.02363636363637	-0.752666666666666	0.266	-0.6525	0.205833333333334	0.239166666666668	-1.59285714285714	-1.5825	0.86625	-1.61294117647059	-0.819545454545455	-0.788333333333334	-1.65733333333333	-0.0470000000000006	-0.852727272727272	0.126153846153846	-1.2575	-0.089090909090908	-0.00538461538461377	-0.017692307692311	1.11615384615385	1.3175	0.758823529411765	-0.270909090909091	0.844	-1.16111111111111	-1.91	0.38764705882353	0.792857142857143	0.292727272727273	0.212105263157895	-1.89	-0.145833333333336	0.840999999999999	-1.48833333333333	0.108095238095238	-0.739166666666668	-0.178461538461539	-1.2315	0.316923076923079	0.0016666666666687	-0.418695652173913	0	-5.01	4	-2.52	-0.58	0.140000000000001	-5.15	0.94	-5.15	-0.52	1.46	0	-5.15	-5.15	-5.15	-1.11	-3.69	-3.28	-5.15	3.99	-5.15	-4.82	-0.00999999999999979	-4.58	0	-0.789999999999999	-0.37	-5.15	-5.15	2.93	-5.15	-1.41	-2	-1.59	0	-5.15	0	0	0	-5.11	-2.65	-0.599999999999996	3.9	-5.06	0	-2.82	1.15	2.23	-5.15	0	-0.58	0	-1.65	-0.39	0	0	-2.71	0	-5.57	-1.37	0	1.17	-4.96	0.61	-0.0899999999999999	-1.54	-3.26	-1.14	-3.7	0.12	-0.699999999999999	-3.3	0	2.43	-3.8	2.49999999999999	0	-2.76999999999999	1.12	-3.22	-4.32	-3.72	-2.6	-7.22	-4.09000000000001	-5.7	0	-0.579999999999998	0	-3.06	-2.33	-2.98	-0.58	6.33	-1.23	-6.44999999999999	-4.36	-1.01	-6.15	-0.530000000000001	-0.590000000000001	0	-0.579999999999997	-7.48	3.81	-1.75	-3.21	-0.89	-1.19	0.240000000000001	0	-0.42	0.85	0.81	1.51	0.12	-1.34	-2.51	-0.239999999999998	-1.37	1.89	0	0.39	-0.25	-0.579999999999999	-7.48	-0.0899999999999999	-3.62	-0.559999999999997	0	1.43	-0.579999999999999	-5.89	-0.579999999999998	-7.48	1.93	-6.2	1.57	-1.86	-2.14	1.77635683940025e-15	-1.34	3.66	-3.42	0	4.7	0	0.14	-1.26	1.77635683940025e-15	0	1.99	3.57	-2.85	0.330000000000001	1.71	-0.130000000000001	0.72	-1.81	3.51	-6.72	-0.46	-2.79	-2.18	0	-4.03	-1.18	0	-5.15	0	-3.21	-2.02	-3.73	-4.03	-2.49	0.93	1.56	-2.46	-0.8	0	-5.15	5.34	-0.31	-4.38	-0.640000000000001	-1.3	-4.83	-2.3	-0.74	-1.37	-2.98	-3.01	-2.66	-0.0899999999999999	0.85	-0.87	-0.158749999999998	-1.87125	0.3825	-0.188571428571429	0.176666666666668	-0.449999999999999	-0.432500000000001	-1.41	-1.85857142857143	-0.260000000000002	-1.01666666666667	0.851000000000001	-1.145	-0.908888888888889	-0.553636363636365	-1.55222222222222	-1.65714285714286	-2.95555555555556	-2.47444444444445	-0.450000000000001	-0.589999999999998	-0.771000000000001	0.0866666666666678	-0.0850000000000009	-0.414285714285715	-0.776666666666667	-1.5325	-0.574444444444445	0.0569999999999986	1.243	-2.86625	0.121818181818181	-0.765789473684212	-0.587333333333333	-1.15818181818182	0.152142857142856	-1.066875	0.183999999999999	-0.944545454545453	-1.84928571428571	-0.416666666666666	-0.898	0.611249999999998	-2.628	-0.00499999999999901	-1.33714285714286	-0.384285714285713	-0.0950000000000006	-0.320833333333335	0.00199999999999889	0.152	0.0120000000000005	-0.577	-0.335	0.218571428571429	0.0463636363636368	-0.884545454545455	-1.01882352941177	0.192857142857143	0.598181818181821	-0.856666666666667	-0.196	-0.932222222222221	-0.675	0.917692307692308	-0.919999999999999	0.265000000000001	-1.73583333333334	2.28214285714286	0.93	-0.470000000000006	-0.641176470588238	-1.632	-0.329000000000001	0.111666666666666	1.7845	-0.100999999999999	-1.3335	1.139	-0.377777777777776	-0.47875	0.3825	-0.311	-2.681	0.515882352941176	1.76375	-0.932222222222221	1.065	-0.428749999999999	-0.856923076923078	0.369375000000002	-0.341666666666665	0.5375	-0.541999999999998	-0.697999999999999	-1.97105263157894	-1.07294117647059	0.530000000000001	-0.789999999999999	-0.787000000000003	-0.734545454545454	-1.205	-0.24388888888889	-1.78384615384616	1.215	0.185714285714287	-0.637857142857142	-0.597333333333333	0.0358333333333336	-0.558947368421053	-1.13230769230769	0.2525	-0.497	-0.00944444444444414	-0.0316666666666663	0.384444444444444	-0.821111111111111	-1.044	-1.41722222222222	-2.112	0.300000000000001	-0.928333333333333	-0.444444444444445	-1.41846153846154	-0.974615384615383	-2.83789473684211	0.0529411764705898	-0.952941176470585	-0.0753846153846141	0.804545454545455	3.45315789473684	1.04307692307692	-1.77909090909091	-1.38307692307692	-0.989285714285717	1.28846153846154	-0.927499999999998	0.198333333333334	0.7575	-0.26923076923077	-0.152222222222223	-1.05555555555556	-0.258181818181818	-0.606363636363637	-0.581538461538463	0.056874999999998	-1.13833333333333	0.297272727272727	-0.808888888888889	-0.00300000000000011	-1.1	-1.003	1	-1.65181818181818	-0.279090909090909	0.303333333333331	-0.395	-1.10583333333333	-0.119999999999999	0.273333333333333	-1.78714285714286	-0.86375	-1.67	-1.31529411764706	-0.707727272727272	-0.891666666666666	-1.22933333333333	-1.11	0.102727272727272	0.00692307692307637	-1.241	-0.0136363636363654	-1.74307692307692	-1.88692307692308	-1.10923076923077	1.03083333333333	0.761764705882353	-0.255454545454546	1.08133333333333	-0.707777777777778	-1.91	0.76091911764706	0.765714285714286	-0.601818181818182	0.696842105263158	-1.03909090909091	-1.045	-1.104	-1.48166666666667	-0.043333333333333	-1.02166666666667	-0.705384615384615	-1.2175	-0.414615384615384	-0.361666666666665	-0.317391304347826	0	-5.01	3.1	-2.72	-0.58	0.140000000000001	-0.58	0	-5.15	-5.15	3.96	0	-5.15	-5.15	-4.41	-0.49	-3.69	-4.28	-1.6	3.99	-5.15	-4.04	-2.49	2.94	0	-0.58	-0.37	-5.15	-5.15	2.93	0.59	-3.99	0.48	0	0	0	0	0	2.8	0.28	-2.65	0.650000000000004	3.9	-5.06	0	-1.33	0	2.23	-5.15	0	0	0	-1.65	3.34	3.23	-4.88	-0.59	0	-3.03	-1.37	0	-0.0599999999999996	-4.96	0.61	1.45	-2.12	0	-1.14	0.149999999999999	0.12	-0.579999999999998	-3.3	1.02	0	-0.48	-6.25	0	-3.02	0	-3.35	-4.32	-5.89	1.57	-7.22	-2.83000000000001	-5.7	0.00999999999999979	-0.579999999999998	0	-3.06	-2.33	-5.22	2.35	6.33	1.85	-7.48	-3.04	-0.19	-5.24	-0.880000000000003	-0.590000000000001	0	-0.579999999999997	-7.48	3.81	-1.75	-0.74	-3.93	-0.47	-0.409999999999999	0	-0.58	0.27	1.08	1.51	-0.69	-3.99	-2.51	-0.239999999999998	0.630000000000003	1.89	0	0	-0.77	-0.579999999999999	-6.63	-1.78	-3.62	-0.559999999999997	-2.77	0.27	3.8	-2.7	-0.109999999999999	-7.31000000000001	1.97	-7.48	0	1.07	-2.14	-0.46	-1.34	2.93	0	0	-0.12	-0.27	0	-0.68	1.77635683940025e-15	0	1.16	3.4	-1.61	0.330000000000001	0.66	0	1.58	-1.81	3.51	-5.68	-0.46	-0.9	-2.18	-1.78	-3.66	0.4	0	-5.15	0	-3.21	0	-1.84	-2.48	-0.0199999999999996	1.18	0.34	-5.15	-0.8	0	-5.15	5.34	-0.31	0.439999999999999	2.88	-0.949999999999998	-5.15	-0.0599999999999996	0	0.41	-3.44	-3.01	-3.22	-0.0899999999999999	0.85	-0.87	0.0393749999999997	-1.644375	-0.204375000000001	0.0142857142857142	0.43611111111111	0.463333333333335	0.13875	-0.848125000000001	-1.60928571428571	0.111111111111111	0.418333333333333	0.538499999999999	-1.707	-0.765555555555556	-0.573181818181817	-1.11444444444444	-1.88142857142857	-2.88555555555556	-1.42944444444445	0.156111111111111	-0.978125	-1.0145	-1.10888888888889	-0.12125	-1.16357142857143	-0.410555555555556	-1.560625	-0.832777777777778	-0.2325	0.892999999999999	-1.195	0.0613636363636356	-0.616315789473681	-0.537666666666668	-0.625454545454547	-0.130714285714287	-1.010625	-0.160499999999999	-0.0290909090909093	-0.877142857142857	-0.31875	-0.603000000000002	0.108437499999997	-1.84433333333333	-0.274285714285714	-1.23428571428571	-0.780357142857145	-0.144642857142857	-0.297499999999999	-1.023	-0.0720000000000001	0.0725000000000016	-1.073	0.336500000000001	1.64895604395604	0.0645454545454545	-0.308636363636364	-0.972941176470592	1.33678571428571	-1.22818181818182	-1.17722222222222	-0.222	-0.688888888888888	-0.6595	1.27192307692308	-0.424166666666666	0.0487500000000001	-1.90708333333333	2.10285714285714	0.816153846153846	-0.0653125000000045	-0.310588235294116	-0.555999999999999	-0.131	-0.707083333333333	0.582000000000001	-0.619499999999999	-1.2715	1.205	-0.393333333333331	0.458125000000001	0.840416666666666	0.117000000000001	-2.418	0.215000000000003	1.76375	0.0416666666666679	-0.190000000000001	-0.2225	-0.581153846153846	-0.0553124999999994	-0.0129166666666656	0.579583333333334	-0.198999999999998	0.204500000000001	-1.60736842105263	-0.965588235294121	0.951000000000001	-0.794499999999999	-1.387	-0.0463636363636368	-0.698125000000001	0.476111111111109	-1.63692307692308	0.666875000000001	0.154642857142857	-0.811785714285715	-0.826666666666666	0.0920833333333331	-0.703684210526316	-0.645384615384615	-0.541666666666666	-0.632	0.0777777777777757	-0.286666666666667	0.352222222222222	-1.04611111111111	-0.9855	-1.19194444444444	-0.765666666666668	0.248333333333335	-0.89	-0.288333333333334	-1.13846153846154	0.26923076923077	-2.88578947368421	-0.595882352941178	-0.349411764705884	-0.111153846153844	1.29909090909091	2.42631578947368	1.80692307692308	-1.36818181818182	-0.482307692307693	-0.685714285714287	0.371923076923078	-0.75	-0.275	0.766666666666666	-0.0823076923076922	-1.14111111111111	-0.787777777777777	-0.291363636363636	-0.538636363636364	-0.765769230769232	-0.6284375	-1.2575	-0.259545454545455	-0.841666666666669	-0.980500000000001	-0.9785	-0.8855	1.02961538461538	-0.682727272727272	-0.651363636363635	-0.224666666666668	-0.0644999999999989	-0.879166666666666	0.0429166666666667	0.25625	-1.69	-1.223125	-0.401875	-1.46411764705882	-0.763636363636362	-0.84	-1.44333333333333	-0.5785	-0.375	0.0665384615384621	-1.24925	-0.0513636363636358	-0.87423076923077	-0.952307692307691	0.00346153846153996	1.17416666666667	0.760294117647059	-0.263181818181819	0.962666666666666	-0.934444444444447	-1.91	0.608101604278074	0.779285714285715	-0.154545454545454	0.454473684210527	-1.46454545454545	-0.595416666666669	-0.131499999999999	-1.485	0.0323809523809544	-0.880416666666667	-0.441923076923077	-1.2245	-0.0488461538461529	-0.18	-0.368043478260869
chrVII_115589_C_T_+	YGL202W_chrVII_115589_C_T_72_2	FALSE	-0.0615488023368402	UpStream	TRUE	TRUE	FALSE	FALSE	TRUE	FALSE	FALSE	NA	-0.624660034041078	1	73	1	0	0	1	0	-1	0	0	0.427631578947368	0.984848484848485	8.20148021712718	NA	NA	14	874	284	103	470	NA	0.905512	0.443	NA	0	0	0	0	0	0	0	0	0	0	0	0	0	0	0	0	0	0	0	0	0	0	0	0	0	0	0	0	0	0	0	0	0	0	0	0	0	0	0	0	0	0	0	0	0	0	0	0	0	0	0	0	0	0	0	0	0	0	0	0	0	0	0	0	0	0	0	0	0	0	0	0	0	0	0	0	0	0	0	0	0	0	0	0	0	0	0	0	0	0	0	0	0	0	0	0	0	0	0	0	0	0	0	0	0	0	0	0	0	0	0	0	0	0	0	0	0	0	0	0	0	0	0	0	0	0	0	0	0	0	0	0	0	0	0	0	0	0	0	0	0	0	0	0	0	0	0	0	0	0	0	0	0	0	0	0	0	0	0	0	0	0	0	0	0	0	0	0	0	0	0	0	0	0	0	0	0	0	0	0	0	0	0	0	0	0	0	0	0	0	0	0	0	0	0	0	0	0	0	0	0	0	0	0	0	0	0	0	0	0	0	0	0	0	0	0	0	0	0	0	0	0	0	0	0	0	0	0	0	0	0	0	0	0	0	0	0	0	0	0	0	0	0	0	0	0	0	0	0	0	0	0	0	0	0	0	0	0	0	0	0	0	0	0	0	0	0	0	0	0	0	0	0	0	0	0	0	0	0	0	0	0	0	0	0	0	0	0	0	0	0	0	0	0	0	0	0	0	0	0	0	0	0	0	0	0	0	0	0	0	0	0	0	0	0	0	0	0	0	0	0	0	0	0	0	0	0	0	0	0	0	0	0	0	0	0	0	0	0	0	0	0	0	0	0	0	0	0	0	0	0	0	0	0	0	0	0	0	0	0	0	0	0	0	0	0	0	0	0	0	0	0	0	0	0	0	0	0	0	0	0	0	0	0	0	0	0	0	0	0	0	0	0	0	0	0	0	0	0	0	0	0	0	0	0	0	0	0	0	0	0	0	0	0	0	0	0	0	0	0	0	0	0	0	0	0	0	0	0	0	0	0	0	0	0	0	0	0	0	0	0	0	0	0	0	0	0	0	0	0	0	0	0	0	0	0	0	0	0	0	0	0	0	0	0	0	0	0	0	0	0	0	0	0	0	0	0	0	0	0	0	0	0	0	0	0	0	0	0	0	0	0	0	0	0	0	0	0	0	0	0	0	0	0	0	0	0	0	0	0	0	0	0	0	0	0	0	0	0	0	0	0	0	0	0	0	0	0	0	0	0	0	0	0	0	0	0	0	0	0	0	0	0	0	0	0	0	0	0	0	0	0	0	0	0	0	0	0	0	0	0	0	0	0	0	0	0	0	0	0	0	0	0	0	0	0	0	0	0	0	0	0	0	0	0	0	0	0	0	0	0	0	0	0	0	0	0	0	0	0	0	0	0	0	0	0	0	0	0	0	0	0	0	0	0	0	0	0	0	0	0	0	0	0	0	0	0	0	0	0	0	0	0	0	0	0	0	0	0	0	0	0	0	0	0	0	0	0	0	0	0	0	0	0	0	0	0	0	0	0	0	0	0	0	0	0	0	0	0	0	0	0	0	0	0	0	0	0	0	0	0	0	0	0	0	0	0	0	0	0	0	0	0	0	0	0	0	0	0	0	0	0	0	0	0	0	0	0	0	0	0	0	0	0	0	0	0	0	0	0	0	0	0	0	0	0	0	0	0	0	0	0	0	0	0	0	0	0	0	0	0	0	0	0	0	0	0	0	0	0	0	0	0	0	0	0	0	0	0	0	0	0	0	0	0	0	0	0	0	0	0	0	0	0	0	0	0	0	0	0	0	0	0	0	0	0	0	0	0	0	0	0	0	0	0	0	0	0	0	0	0	0	0	0	0	0	0	0	0	0	0	0	0	0	0	0	0	0	0	0	0	0	0	0	0	0	0	0	0	0	0	0	0	0	0	0	0	0	0	0	0	0	0	0	0	0	0	0	0	0	0	0	0	0	0	0	0	0	0	0	0	0	0	0	0	0	0	0	0	0	0	0	0	0	0	0	0	0	0	0	0	0	0	0	0	0	0	0	0	0	0	0	0	0	0	0	0	0	0	0	0	0	0	0	0	0	0	0	0	0	0	0	0	0	0	0	0	0	0	0	0	0	0	0	0	0	0	0	0	0	0	0	0	0	0	0	0	0	0	0	0	0	0	0	0	0	0	0	0	0	0	0	0	0	0	0	0	0	0	0	0	0	0	0	0	0	0	0	0	0	0	0	0	0	0	0	0	0	0	0	0	0	0	0	0	0	0	0	0	0	0	0	0	0	0	0	0	0	0	0	0	0	0	0	0	0	0	0	0	0	0	0	0	0	0	0	0	0	0	0	0	0	0	0	0	0	0	0	0	0	0	0	0	0	0	0	0	0	0	0	0	0	0	0	0	0	0	0	0	0	0	0	0	0	0	0	0	0	0	0	0	0	0	0	0	0	0	0	0	0	0	0	0	0	0	0	0	0	0	0	0	0	0	0	0	0	0	0	0	0	0	0	0	0	0	0	0	0	0	0	0	0	0	0	0	0	0	0	0	0	0	0	0	0	0	0	0	0	0	0	0	0	0	0	0	0	0	0	0	0	0	0	0	0	0	0	0	0	0	0	0	0	0	0	0	0	0	0	0	0	0	0	0	0	0	0	0	0	0	0	0	0	0	0	0	0	0	0	0	0	0	0	0	0	0	0	0	0	0	0	0	0	0	0	0	0	0	0	0	0	0	0	0	0	0	0	0	0	0	0	0	0	0	0	0	0	0	0	0	0	0	0	0	0	0	0	0	0	0	0	0	0	0	0	0	0	0	0	0	0	0	0	0	0	0	0	0	0	0	0	0	0	0	0	0	0	0	0	0	0	0	0	0	0	0	0	0	0	0	0	0	0	0	0	0	0	0	0	0	0	0	0	0	0	0	0	0	0	0	0	0	0	0	0	0	0	0	0	0	0	0	0	0	0	0	0	0	0	0	0	0	0	0	0	0	0	0	0	0	0	0	0	0	0	0	0	0	0	0	0	0	0	0	0	0	0	0	0	0	0	0	0	0	0	0	0	0	0	0	0	0	0	0	0	0	0	0	0	0	0	0	0	0	0	0	0	0	0	0	0	0	0	0	0	0	0	0	0	0	0	0	0	0	0	0	0	0	0	0	0	0	0	0	0	0	0	0	0	0	0	0	0	0	0	0	0	0	0	0	0	0	0	0	0	0	0	0	0	0	0	0	0	0	0	0	0	0	0	0	0	0	0	0	0	0	0	0	0	0	0	0	0	0	0	0	0	0	0	0	0	0	0	0	0	0	0	0	0	0	0	0	0	0	0	0	0	0	0	0	0	0	0	0	0	0	0	0	0	0	0	0	0	0	0	0	0	0	0	0	0	0	0	0	0	0	0	0	0	0	0	0	0	0	0	0	0	0	0	0	0	0	0	0	0	0	0	0	0	0	0	0	0	0	0	0	0	0	0	0	0	0	0	0	0	0	0	0	0	0	0	0	0	0	0	0	0	0	0	0	0	0	0	0	0	0	0	0	0	0	0	0	0	0	0	0	0	0	0	0	0	0	0	0	0	0	0	0	0	0	0	0	0	0	0	0	0	0	0	0	0	0	0	0	0	0	0	0	0	0	0	0	0	0	0	0	0	0	0	0	0	0	0	0	0	0	0	0	0	0	0	0	0	0	0	0	0	0	0	0	0	0	0	0	0	0	0	0	0	0	0	0	0	0	0	0	0	0	0	0	0	0	0	0	0	0	0	0	0	0	0	0	0	0	0	0	0	0	0	0	0	0	0	0	0	0	0	0	0	0	0	0	0	0	0	0	0	0	0	0	0	0	0	0	0	0	0	0	0	0	0	0	0	0	0	0	0	0	0	0	0	0	0	0	0	0	0	0	0	0	0	0	0	0	0	0	0	0	0	0	0	0	0	0	0	0	0	0	0	0	0	0	0	0	0	0	0	0	0	0	0	0	0	0	0	0	0	0	0	0	0	0	0	0	0	0	0	0	0	0	0	0	0	0	0	-3.85	-4.18	0.460000000000003	-2.66	-0.58	-0.58	0	-1.33	-1.13	-0.52	-3.85	-0.58	-0.58	-2.08	-5.15	-3.5	-1.46	-3.98	-4.57	-1.15	-1.83	-2.55	-0.58	0.49	-0.579999999999998	-4.44	-3.98	-1.39	-0.58	-0.58	-5.15	-4.08	-5.15	0.94	-2.8	0.980000000000001	1.03	-0.4	-1.97	-5.15	-0.21	3.22	2.52	-2.43	1.36	-1.46	-1.05	0.389999999999999	-1.82	-0.140000000000001	0.0500000000000003	0.86	-1.68	-1.52	-0.569999999999999	-0.0399999999999991	-0.750000000000001	-2.17	-0.580000000000002	4.08	-0.57	-0.9	-0.569999999999999	-1.32	-4.08	-0.32	1.95	-0.41	0.23	-0.119999999999999	-5.97000000000001	0.790000000000003	-2.64	-4.76	-1.73	-0.319999999999999	-2.37	-3.46	0.61	-3.22	-0.579999999999998	-0.579999999999998	0.319999999999999	-7.48	5.85	0	-0.0999999999999996	-0.579999999999998	-0.569999999999999	-6.31	-1.99	-0.580000000000002	-0.479999999999999	-3.51	-3.93	-7.48	-0.550000000000001	-0.58	-6.15	-7.48	-1.73	-0.92	5.43	-5.85	-0.569999999999999	4.69	-1.47	-2.86	-0.609999999999999	-0.79	-2.89	-0.0299999999999999	-0.649999999999999	-2.53	-2.4	-3.77	-3.18	-0.43	-2.86	-5.92	-1.08	-1.58	-0.99	-0.620000000000001	-0.950000000000003	-6.13	0.74	0.73	-0.580000000000002	-0.579999999999998	6.3	-2.55	0.34	-2.77	-3.73	0.519999999999999	-2.75	-0.460000000000001	0.89	-1.5	-0.0300000000000002	-4.37	-4.2	-1.82	-1.08	0.659999999999998	-0.69	-0.11	-1.09	-0.77	1.96	-2.12	-3.53	-2.66	0.690000000000001	-0.0599999999999987	0.280000000000001	-3	-0.23	-0.58	-3.14	-3.38	-3	-0.6	-0.14	-4.03	0.120000000000001	-1.19	-1.04	-0.1	-4.63	0.2	-3.91	-4.19	-5.14000000000001	-1.03	0.489999999999999	-0.27	1.7	-1.27	-5.14	1.16	-0.48	-4.44	0.42	-0.7	-0.0199999999999996	1.73	-1.49	-5.15	-4.44	0.710000000000001	-3.7	-4.81	-0.27	-1.18	-0.211666666666668	-2.495	0.510000000000002	-0.281499999999999	0.227142857142859	-0.578571428571429	-0.576666666666666	-1.88	-2.0305	-0.334285714285715	-1.30714285714286	1.06375	-1.43125	-1.16857142857143	-0.676666666666666	-1.99571428571429	-2.1665	-3.8	-3.18142857142857	-0.578571428571429	-0.786666666666667	-0.963749999999997	0.11142857142857	-0.113333333333333	-0.522000000000002	-0.998571428571429	-2.04333333333333	-0.738571428571429	0.0712500000000009	1.55375	-3.82166666666667	0.148888888888889	-0.855882352941176	-0.677692307692308	-1.41555555555555	0.1775	-1.21928571428571	0.23	-1.15444444444444	-2.1575	-0.5	-0.997777777777777	0.698571428571428	-3.03230769230769	-0.00583333333333336	-1.56	-0.448333333333332	-0.110833333333334	-0.384999999999998	0.0024999999999995	0.19	0.0150000000000006	-0.72125	-0.418749999999999	0.582000000000001	0.0566666666666684	-1.08111111111111	-1.15466666666666	0.225000000000001	0.731111111111112	-1.10142857142857	-0.226153846153847	-1.19857142857143	-0.84375	1.08454545454545	-1.104	0.318	-2.083	2.6625	1.09909090909091	-0.537142857142861	-0.726666666666667	-2.04	-0.411249999999999	0.134	1.98277777777778	-0.126249999999999	-1.48166666666667	1.42375	-0.485714285714286	-0.638333333333332	0.459	-0.388749999999998	-3.35125	0.584666666666671	2.35166666666667	-1.19857142857143	1.278	-0.571666666666665	-1.01272727272728	0.422142857142859	-0.410000000000004	0.645	-0.677500000000002	-0.872500000000002	-2.20294117647059	-1.216	0.662500000000001	-0.987500000000001	-0.983749999999997	-0.897777777777776	-1.60666666666667	-0.274374999999999	-2.10818181818182	1.62	0.216666666666669	-0.744166666666668	-0.68923076923077	0.0430000000000001	-0.624705882352941	-1.33818181818182	0.303	-0.621249999999998	-0.010625000000001	-0.0379999999999994	0.494285714285715	-1.05571428571429	-1.305	-1.594375	-2.43692307692308	0.359999999999999	-1.114	-0.571428571428572	-1.67636363636364	-1.15181818181818	-3.17176470588235	0.0600000000000005	-1.08	-0.0890909090909098	0.983333333333334	3.85941176470588	1.23272727272727	-2.17444444444445	-1.63454545454545	-1.15416666666666	1.52272727272727	-1.11300000000001	0.238	0.909000000000001	-0.318181818181818	-0.195714285714288	-1.35714285714286	-0.315555555555555	-0.741111111111112	-0.687272727272727	0.0650000000000013	-1.366	0.363333333333333	-1.04	-0.00375000000000014	-1.375	-1.25375	1.18181818181818	-2.01888888888889	-0.341111111111111	0.350000000000001	-0.49375	-1.327	-0.144	0.328000000000001	-2.173	-1.15166666666667	-2.22666666666667	-1.49066666666667	-0.778500000000001	-1.07	-1.41846153846154	-1.3875	0.125555555555557	0.00818181818181785	-1.37888888888889	-0.0166666666666657	-2.06	-2.23	-1.31090909090909	1.237	0.863333333333333	-0.312222222222223	1.24769230769231	-0.91	-2.3875	-0.232666666666667	0.893333333333333	-0.735555555555557	0.778823529411764	-1.27	-1.254	-1.38	-1.778	-0.0478947368421068	-1.226	-0.833636363636366	-1.35277777777778	-0.490000000000002	-0.406874999999999	-0.347619047619046	-2.19	-0.579999999999999	-4.01	-2.72	-4.16	-0.58	3.42	-0.579999999999998	-1.59	-0.45	-0.58	0.54	-5.15	-5.15	-0.579999999999998	-0.58	-2.19	-1.73	-0.58	3.43	-4.58	-0.0700000000000003	-5.15	3.25	-1.94	0.919999999999998	-3.57	-5.15	-5.15	-0.58	-0.58	1	-0.300000000000001	0.119999999999999	0.61	-2.98	-3.79	-0.0199999999999996	-0.58	0.34	-3.35	3.02	-0.27	-0.670000000000002	-5.01	-4.02	-0.0700000000000003	1.53	-5.15	-1.24	-0.49	-1.44	-4.44	0.21	-1.15	0.97	-1.64	1.99999999999999	5.17	0.680000000000003	-4.38	-0.48	-0.569999999999999	-3.87	3.55	-0.82	-0.290000000000001	-2.42	0.93	2.85	-0.0599999999999987	-0.66	-0.18	-0.58	-2.4	-3.31	-3.24	-4.23	3.08	0	1.12	-0.579999999999998	-4.6	-7.48	-1.68	0	-0.58	-1.87	0	0.9	-1.48	-1.24	1.43	-2.24	2.3	-7.48	0.0400000000000027	1.78	-1.28	-3.98	0.280000000000001	-0.75	1.31	-7.08	0.00999999999999979	-2.94	-1.01	-3.22	-0.629999999999999	-4.43	-0.8	-4.07	-1.07	2.21	0.76	-3	-2.96	-0.61	-2.81	-0.18	-2.91	-2.06	-0.59	-4.61	-0.939999999999994	-1.22	-1.05	-2.03	1.8	-0.58	3.05	-0.579999999999999	-0.579999999999998	1.55	-0.580000000000002	2.51	-0.579999999999998	-1.01	0.399999999999999	-1.14	-3.51	-0.35	-2.86	-2.36	-2.34	-4.21	-1.6	0.100000000000001	-0.57	-4.74	-2.01	-2.07	-1.77	-1.49	-1.43	-0.0599999999999952	0.65	-0.640000000000001	-1.02	0.279999999999999	-0.620000000000001	-2.73	0.130000000000001	-3.4	-2.44	-2.16	-1.36	-3.39	-3.76	-3.84	-4.63	-1.23	-0.58	-0.580000000000002	1.05	0.12	0.77	-2.67	0.27	-4.27	-5.14	-4.44	0.25	-4.44	0.519999999999999	-4.27	-0.49	0.52	-1.95	-0.58	-2.41	-0.540000000000002	-3.7	-1.01	0.25	-1.95	0.316666666666666	-1.89	-1.055	0.2455	0.894285714285714	1.77	0.946666666666667	-0.381666666666664	-1.74	0.62	2.38285714285714	0.282499999999999	-2.83625	-0.800000000000001	-0.724444444444448	-0.870000000000001	-2.5375	-3.62	-0.494285714285715	0.98	-1.82166666666667	-1.5725	-2.96285714285714	-0.209999999999999	-2.392	-0.0571428571428569	-2.11833333333334	-1.40285714285714	-0.6525	0.678750000000001	0.635	0.00111111111111128	-0.521764705882354	-0.563076923076924	-0.113333333333332	-0.482499999999998	-1.09071428571428	-0.631250000000001	1.08333333333333	0.110833333333332	-0.265000000000001	-0.342222222222222	-0.450714285714287	-1.22384615384616	-0.634166666666667	-1.32	-1.3725	-0.226666666666667	-0.329000000000001	-2.56	-0.369999999999999	0.16625	-1.96125	1.26	0.799	0.101111111111111	0.326666666666666	-1.05066666666667	2.89416666666667	-3.73333333333333	-1.92571428571429	-0.286153846153846	-0.572857142857142	-0.805	1.92181818181818	0.0860000000000003	-0.201000000000001	-2.494	2.24416666666667	0.830000000000002	0.387857142857143	0.0226666666666659	0.65	0.0837500000000002	-1.831	-0.689444444444447	-1.4225	-1.34388888888889	1.58875	-0.525714285714287	1.86	1.558	0.681249999999999	-2.69375	-0.097333333333335	2.35166666666667	1.30571428571429	-1.734	-0.0216666666666665	-0.36090909090909	-0.548571428571428	0.379000000000001	0.746	0.18	1.38375	-1.39	-0.972666666666665	1.715	-0.998750000000001	-2.48375	0.784444444444445	-0.254999999999999	1.345625	-1.76090909090909	0.158333333333333	0.144166666666671	-1.15	-1.21846153846154	0.178	-0.948235294117647	-0.187272727272727	-1.603	-0.95875	0.185624999999998	-0.65	0.411428571428571	-1.63428571428571	-1.15875	-1.0875	0.669999999999998	0.236000000000001	-1.022	-0.17	-1.01454545454546	1.78818181818182	-3.27882352941176	-1.41066666666667	0.288	-0.173636363636362	2.19222222222222	1.56411764705883	3.03818181818182	-1.17	0.494545454545456	-0.445833333333333	-0.643636363636364	-0.686999999999998	-0.898	0.931000000000001	0.123636363636363	-2.73857142857143	-0.668571428571427	-0.396666666666667	-0.575555555555557	-1.12272727272727	-1.50142857142857	-1.652	-0.997777777777779	-1.12428571428571	-2.4475	-1.07125	-0.960000000000001	1.25181818181818	0.350000000000001	-1.25111111111111	-0.868461538461538	0.3325	-0.782999999999999	0.247	0.286999999999999	-1.829	-2.11	1.155	-1.828	-0.9015	-0.945999999999998	-1.91230769230769	-0.0587499999999999	-1.04222222222222	0.149090909090908	-1.39722222222222	-0.10888888888889	-0.00636363636363413	-0.0209090909090932	1.31909090909091	1.581	0.86	-0.33111111111111	0.973846153846154	-1.49285714285714	-2.3875	0.439333333333333	0.925000000000001	0.357777777777777	0.237058823529413	-2.31	-0.175000000000001	1.05125	-1.786	0.119473684210526	-0.887	-0.210909090909091	-1.36833333333333	0.374545454545455	0.00187500000000185	-0.458571428571428	-2.19	-0.579999999999999	-2.06	-2.72	-4.16	-0.58	0	-1.33	-1.59	-0.45	-0.58	-0.27	-5.15	-5.15	-5.15	-3.5	-1.46	-3.98	-4.57	3.43	-4.58	-0.0700000000000003	-0.58	0.49	-1.94	-4.44	-3.98	-5.15	-5.15	-0.58	-5.15	-2.57	-0.300000000000001	0.119999999999999	0.61	0.980000000000001	-3.79	-0.0199999999999996	-0.58	0.34	-3.35	3.22	0.96	-0.670000000000002	-0.640000000000001	-2.46	-0.0700000000000003	1.53	-5.04	-1.24	0.0500000000000003	0.86	-2.01	0.21	-1.15	0.97	-1.64	1.99999999999999	5.17	0.680000000000003	-4.38	-0.48	-0.569999999999999	-3.87	-3.62	-0.82	1.95	-1.62	0.23	2.85	-1.05	-0.66	-0.27	-4.62	-1.73	-0.319999999999999	-2.37	-3.46	3.08	-3.22	1.12	-0.579999999999998	-4.6	-7.48	-1.68	0	-0.58	-0.579999999999998	0	0.9	-1.99	-1.24	1.43	-2.24	2.3	-7.48	0.0400000000000027	1.78	-4.81	-7.48	0.280000000000001	-0.75	1.31	-7.08	-0.56	4.69	-1.47	-2.86	-0.629999999999999	-4.19	-0.8	-0.0299999999999999	-0.649999999999999	2.21	-2.4	-3.77	-3.18	-0.61	-2.81	-0.18	-1.08	-2.06	-0.99	-1.65	-0.939999999999994	-1.22	0.74	-2.03	1.8	-0.58	6.3	-2.55	-0.579999999999998	1.55	-0.580000000000002	0.519999999999999	-0.579999999999998	-0.460000000000001	0.399999999999999	-1.14	-0.0300000000000002	-0.35	-4.2	-1.82	-1.08	0.659999999999998	-1.53	-0.11	-1.09	-0.77	1.96	-2.12	-3.53	-1.6	-1.43	-0.0599999999999987	0.280000000000001	-1.08	-1.02	-0.58	-3.14	-2.73	-3	-0.6	-2.44	-4.03	-1.31	-3.39	-1.04	-0.1	-4.63	0.2	-1.39	-0.960000000000001	1.05	-1.03	0.489999999999999	-2.67	0.27	-4.27	-5.14	-4.44	0.25	-4.44	0.42	-0.7	-0.49	1.58	-1.49	-3.5	-4.44	-0.540000000000002	-3.7	-1.01	0.25	-1.95	0.0525000000000002	-2.1925	-0.272499999999999	-0.0179999999999998	0.560714285714285	0.595714285714285	0.185	-1.13083333333333	-1.88525	0.142857142857142	0.537857142857143	0.673125000000001	-2.13375	-0.984285714285715	-0.700555555555557	-1.43285714285714	-2.352	-3.71	-1.83785714285714	0.200714285714286	-1.30416666666667	-1.268125	-1.42571428571429	-0.161666666666667	-1.457	-0.527857142857144	-2.08083333333333	-1.07071428571429	-0.290625	1.11625	-1.59333333333333	0.0750000000000011	-0.688823529411764	-0.620384615384614	-0.764444444444443	-0.1525	-1.155	-0.200625	-0.0355555555555558	-1.02333333333333	-0.3825	-0.669999999999998	0.123928571428571	-2.12807692307693	-0.320000000000002	-1.44	-0.910416666666666	-0.168749999999999	-0.356999999999999	-1.27875	-0.0899999999999999	0.0906250000000011	-1.34125	0.420625	0.690500000000001	0.0788888888888906	-0.377222222222223	-1.10266666666666	1.55958333333334	-1.50111111111111	-1.51357142857143	-0.256153846153847	-0.885714285714284	-0.824375	1.50318181818182	-0.509	0.0585000000000004	-2.2885	2.45333333333333	0.964545454545455	-0.0746428571428623	-0.352	-0.695	-0.16375	-0.848499999999998	0.646666666666665	-0.774375000000003	-1.41277777777778	1.50625	-0.505714285714284	0.610833333333336	1.0085	0.14625	-3.0225	0.24366666666667	2.35166666666667	0.0535714285714288	-0.227999999999998	-0.296666666666667	-0.686818181818182	-0.0632142857142846	-0.0154999999999994	0.695500000000001	-0.248750000000001	0.255625	-1.79647058823529	-1.09433333333333	1.18875	-0.993124999999999	-1.73375	-0.0566666666666666	-0.930833333333334	0.535625000000003	-1.93454545454545	0.889166666666666	0.18041666666667	-0.947083333333333	-0.953846153846154	0.1105	-0.786470588235294	-0.762727272727273	-0.65	-0.790000000000001	0.0875000000000021	-0.343999999999999	0.452857142857143	-1.345	-1.231875	-1.3409375	-0.883461538461539	0.297999999999998	-1.068	-0.370714285714286	-1.34545454545454	0.31818181818182	-3.22529411764705	-0.675333333333331	-0.396000000000001	-0.131363636363638	1.58777777777778	2.71176470588236	2.13545454545454	-1.67222222222222	-0.57	-0.799999999999997	0.439545454545456	-0.899999999999999	-0.33	0.92	-0.0972727272727276	-1.46714285714286	-1.01285714285714	-0.356111111111112	-0.658333333333333	-0.904999999999999	-0.718214285714286	-1.509	-0.317222222222223	-1.08214285714286	-1.225625	-1.223125	-1.106875	1.21681818181818	-0.834444444444445	-0.796111111111109	-0.259230769230768	-0.0806250000000013	-1.055	0.051499999999999	0.307499999999999	-2.001	-1.63083333333333	-0.535833333333333	-1.65933333333333	-0.840000000000002	-1.008	-1.66538461538462	-0.723125	-0.458333333333332	0.0786363636363632	-1.38805555555555	-0.0627777777777787	-1.03318181818182	-1.12545454545455	0.00409090909090892	1.409	0.861666666666667	-0.321666666666667	1.11076923076923	-1.20142857142857	-2.3875	0.103333333333333	0.909166666666667	-0.188888888888888	0.507941176470588	-1.79	-0.714499999999999	-0.164375	-1.782	0.0357894736842113	-1.0565	-0.522272727272727	-1.36055555555556	-0.0577272727272735	-0.202500000000001	-0.403095238095237
chrVII_115607_T_TCATA_+	YGL202W_chrVII_115607_T_TCATA_72_2	NA	-0.110466955420162	UpStream	FALSE	TRUE	FALSE	FALSE	TRUE	FALSE	TRUE	FALSE	-0.938511615771419	1	73	1	4	2	1	0	1	0	0	0.403846153846154	0.990074441687345	8.20148021712718	NA	NA	14	874	284	103	452	2.23	0	0.195	0.195	0	0	0	0	0	0	0	0	0	0	0	0	0	0	0	0	0	0	0	0	0	0	0	0	0	0	0	0	0	0	0	0	0	0	0	0	0	0	0	0	0	0	0	0	0	0	0	0	0	0	0	0	0	0	0	0	0	0	0	0	0	0	0	0	0	0	0	0	0	0	0	0	0	0	0	0	0	0	0	0	0	0	0	0	0	0	0	0	0	0	0	0	0	0	0	0	0	0	0	0	0	0	0	0	0	0	0	0	0	0	0	0	0	0	0	0	0	0	0	0	0	0	0	0	0	0	0	0	0	0	0	0	0	0	0	0	0	0	0	0	0	0	0	0	0	0	0	0	0	0	0	0	0	0	0	0	0	0	0	0	0	0	0	0	0	0	0	0	0	0	0	0	0	0	0	0	0	0	0	0	0	0	0	0	0	0	0	0	0	0	0	0	0	0	0	0	0	0	0	0	0	0	0	0	0	0	0	0	0	0	0	0	0	0	0	0	0	0	0	0	0	0	0	0	0	0	0	0	0	0	0	0	0	0	0	0	0	0	0	0	0	0	0	0	0	0	0	0	0	0	0	0	0	0	0	0	0	0	0	0	0	0	0	0	0	0	0	0	0	0	0	0	0	0	0	0	0	0	0	0	0	0	0	0	0	0	0	0	0	0	0	0	0	0	0	0	0	0	0	0	0	0	0	0	0	0	0	0	0	0	0	0	0	0	0	0	0	0	0	0	0	0	0	0	0	0	0	0	0	0	0	0	0	0	0	0	0	0	0	0	0	0	0	0	0	0	0	0	0	0	0	0	0	0	0	0	0	0	0	0	0	0	0	0	0	0	0	0	0	0	0	0	0	0	0	0	0	0	0	0	0	0	0	0	0	0	0	0	0	0	0	0	0	0	0	0	0	0	0	0	0	0	0	0	0	0	0	0	0	0	0	0	0	0	0	0	0	0	0	0	0	0	0	0	0	0	0	0	0	0	0	0	0	0	0	0	0	0	0	0	0	0	0	0	0	0	0	0	0	0	0	0	0	0	0	0	0	0	0	0	0	0	0	0	0	0	0	0	0	0	0	0	0	0	0	0	0	0	0	0	0	0	0	0	0	0	0	0	0	0	0	0	0	0	0	0	0	0	0	0	0	0	0	0	0	0	0	0	0	0	0	0	0	0	0	0	0	0	0	0	0	0	0	0	0	0	0	0	0	0	0	0	0	0	0	0	0	0	0	0	0	0	0	0	0	0	0	0	0	0	0	0	0	0	0	0	0	0	0	0	0	0	0	0	0	0	0	0	0	0	0	0	0	0	0	0	0	0	0	0	0	0	0	0	0	0	0	0	0	0	0	0	0	0	0	0	0	0	0	0	0	0	0	0	0	0	0	0	0	0	0	0	0	0	0	0	0	0	0	0	0	0	0	0	0	0	0	0	0	0	0	0	0	0	0	0	0	0	0	0	0	0	0	0	0	0	0	0	0	0	0	0	0	0	0	0	0	0	0	0	0	0	0	0	0	0	0	0	0	0	0	0	0	0	0	0	0	0	0	0	0	0	0	0	0	0	0	0	0	0	0	0	0	0	0	0	0	0	0	0	0	0	0	0	0	0	0	0	0	0	0	0	0	0	0	0	0	0	0	0	0	0	0	0	0	0	0	0	0	0	0	0	0	0	0	0	0	0	0	0	0	0	0	0	0	0	0	0	0	0	0	0	0	0	0	0	0	0	0	0	0	0	0	0	0	0	0	0	0	0	0	0	0	0	0	0	0	0	0	0	0	0	0	0	0	0	0	0	0	0	0	0	0	0	0	0	0	0	0	0	0	0	0	0	0	0	0	0	0	0	0	0	0	0	0	0	0	0	0	0	0	0	0	0	0	0	0	0	0	0	0	0	0	0	0	0	0	0	0	0	0	0	0	0	0	0	0	0	0	0	0	0	0	0	0	0	0	0	0	0	0	0	0	0	0	0	0	0	0	0	0	0	0	0	0	0	0	0	0	0	0	0	0	0	0	0	0	0	0	0	0	0	0	0	0	0	0	0	0	0	0	0	0	0	0	0	0	0	0	0	0	0	0	0	0	0	0	0	0	0	0	0	0	0	0	0	0	0	0	0	0	0	0	0	0	0	0	0	0	0	0	0	0	0	0	0	0	0	0	0	0	0	0	0	0	0	0	0	0	0	0	0	0	0	0	0	0	0	0	0	0	0	0	0	0	0	0	0	0	0	0	0	0	0	0	0	0	0	0	0	0	0	0	0	0	0	0	0	0	0	0	0	0	0	0	0	0	0	0	0	0	0	0	0	0	0	0	0	0	0	0	0	0	0	0	0	0	0	0	0	0	0	0	0	0	0	0	0	0	0	0	0	0	0	0	0	0	0	0	0	0	0	0	0	0	0	0	0	0	0	0	0	0	0	0	0	0	0	0	0	0	0	0	0	0	0	0	0	0	0	0	0	0	0	0	0	0	0	0	0	0	0	0	0	0	0	0	0	0	0	0	0	0	0	0	0	0	0	0	0	0	0	0	0	0	0	0	0	0	0	0	0	0	0	0	0	0	0	0	0	0	0	0	0	0	0	0	0	0	0	0	0	0	0	0	0	0	0	0	0	0	0	0	0	0	0	0	0	0	0	0	0	0	0	0	0	0	0	0	0	0	0	0	0	0	0	0	0	0	0	0	0	0	0	0	0	0	0	0	0	0	0	0	0	0	0	0	0	0	0	0	0	0	0	0	0	0	0	0	0	0	0	0	0	0	0	0	0	0	0	0	0	0	0	0	0	0	0	0	0	0	0	0	0	0	0	0	0	0	0	0	0	0	0	0	0	0	0	0	0	0	0	0	0	0	0	0	0	0	0	0	0	0	0	0	0	0	0	0	0	0	0	0	0	0	0	0	0	0	0	0	0	0	0	0	0	0	0	0	0	0	0	0	0	0	0	0	0	0	0	0	0	0	0	0	0	0	0	0	0	0	0	0	0	0	0	0	0	0	0	0	0	0	0	0	0	0	0	0	0	0	0	0	0	0	0	0	0	0	0	0	0	0	0	0	0	0	0	0	0	0	0	0	0	0	0	0	0	0	0	0	0	0	0	0	0	0	0	0	0	0	0	0	0	0	0	0	0	0	0	0	0	0	0	0	0	0	0	0	0	0	0	0	0	0	0	0	0	0	0	0	0	0	0	0	0	0	0	0	0	0	0	0	0	0	0	0	0	0	0	0	0	0	0	0	0	0	0	0	0	0	0	0	0	0	0	0	0	0	0	0	0	0	0	0	0	0	0	0	0	0	0	0	0	0	0	0	0	0	0	0	0	0	0	0	0	0	0	0	0	0	0	0	0	0	0	0	0	0	0	0	0	0	0	0	0	0	0	0	0	0	0	0	0	0	0	0	0	0	0	0	0	0	0	0	0	0	0	0	0	0	0	0	0	0	0	0	0	0	0	0	0	0	0	0	0	0	0	0	0	0	0	0	0	0	0	0	0	0	0	0	0	0	0	0	0	0	0	0	0	0	0	0	0	0	0	0	0	0	0	0	0	0	0	0	0	0	0	0	0	0	0	0	0	0	0	0	0	0	0	0	0	0	0	0	0	0	0	0	0	0	0	0	0	0	0	0	0	0	0	0	0	0	0	0	0	0	0	0	0	0	0	0	0	0	0	0	0	0	0	0	0	0	0	0	0	0	0	0	0	0	0	0	0	0	0	0	0	0	0	0	0	0	0	0	0	0	0	0	0	0	0	0	0	0	0	0	0	0	0	0	0	0	0	0	0	0	0	0	0	0	0	0	0	0	0	0	0	0	0	0	0	0	0	0	0	0	0	0	0	0	0	0	0	0	0	0	0	0	0	0	0	0	0	0	0	0	0	0	0	0	0	0	0	0	0	0	0	0	0	0	0	0	0	0	0	0	0	0	0	0	0	0	0	0	0	0	0	0	0	0	0	0	0	0	0	0	0	0	0	0	0	0	0	0	0	0	0	0	0	0	0	0	0	2.4	0	-1.02	0	2.13	2.13	0	-0.26	0	2.16	1.81	0.880000000000002	0	0.74	2.39	0	0	0	0	8.01	2.18	1.2	0	0.57	0	0	1.67	0	0	-1.96	2.41	1.3	3.82	0	1.59	-3.36	-0.799999999999999	3.5	2.08	4.73	3.37	1.41	5.02	0.869999999999999	9.77	0.77	0	0.359999999999999	0	0	0	1.82	-1.68	3.46	0	-0.290000000000001	0	6.55	6.26	0.0700000000000038	0	-0.76	1.77635683940025e-15	1.46	2.66	1.78	2.65	-0.41	0	-2.23	0	-1.74	1.5	-3.15	-1.46	0	-3.42	-2.97	5.39	2.49	1.92	0	-1.47	-0.58	-1.58000000000001	5.22	3.7	1.28	0	1.94	0	-0.579999999999998	4.8	-6.67	4.08	8.18000000000001	0	2.4	-1.17	0	1.03	4.35	0.779999999999998	0	0	-0.42	0	-0.0599999999999996	-0.720000000000001	-1.31	2.66	2.4	0	2.8	0	2.76	0	0	-2.94	5.96	1.36	1.03	-2.08	-2.3	4.47	-4.92000000000001	-4.07	6.79	4.34	5.76	0	5.78	-0.58	-1.82	0	-5.38	0	0	-0.259999999999999	2.14	0	0	-1.68	0.33	2.61	-0.359999999999999	-0.75	-1.39	0	0	0.56	1.85	0.9	0.5	-0.089999999999999	4.33	4.32	-0.7	4.87	-2.87	0.69	0	-1.7	7	0.13	-1.79	0.68	-0.47	-0.87	-0.61	1.39	1.56	0	0	2.7	1.48	-0.97	4.72	0.25	0	0	0.490000000000003	1.88	-2.67	-0.99	0	0	4.24	-2.41	2.28	-0.989999999999998	2.32	1.12	0.500000000000002	2.07	3.6	0.343	-1.063	-0.646666666666667	-0.116	0.455194805194806	1.64428571428571	-0.0419999999999998	-1.13	0.0139999999999993	0.617662337662338	1.76662337662338	-0.115416666666667	-1.57208333333333	-0.76883116883117	-0.226068376068376	-1.10116883116883	-1.51422222222222	-2.14207792207792	-1.12662337662338	1.06298701298701	-0.580666666666668	-0.373749999999999	-1.53298701298701	-0.782	0.206666666666667	-1.37519480519481	-1.31066666666667	-1.33935064935065	-1.07291666666667	0.0820833333333333	0.261666666666667	0.923418803418803	0.506022408963585	-0.90656108597285	-0.0993162393162379	-0.581041666666664	-0.286428571428569	0.179166666666667	1.35666666666667	0.905416666666667	0.23942857142857	0.187272727272727	-0.674920634920635	0.171855203619909	-0.247083333333332	-0.487500000000001	-1.66208333333333	-0.00416666666666643	-0.696428571428571	-1.815	-0.597083333333333	0.0679166666666653	-0.932916666666667	1.29708333333333	0.777555555555555	1.07495726495726	0.230854700854701	1.05270175438596	2.55354166666667	-1.46632478632479	-0.28974025974026	-0.149592760180994	-0.0944155844155841	-0.399583333333333	1.23763636363636	0.669428571428572	-0.458285714285713	-1.34185714285714	-0.213958333333331	1.24757575757576	0.0141269841269889	0.396631578947368	0.613333333333333	0.102083333333335	-1.67571428571429	-2.72590909090909	-0.268333333333334	-0.51691919191919	1.40583333333333	-1.40701298701299	2.323	0.809571428571431	0.150416666666667	-2.02708333333333	2.06129824561403	1.56566666666667	0.762207792207793	-0.556285714285714	-0.104333333333333	-0.0493333333333332	-0.743253968253969	-0.342571428571429	0.795285714285715	0.324166666666667	1.34125	0.840196078431376	-0.200631578947366	2.9075	-0.912083333333332	-1.50583333333334	0.700341880341881	0.883333333333333	1.83475	-1.59048484848485	0.388	-0.329374999999999	-0.975833333333333	-0.435384615384615	0.174428571428572	-0.333445378151261	0.268484848484849	-1.43042857142857	-0.782083333333333	-0.0882500000000004	-0.785142857142857	0.275324675324676	-0.72922077922078	-0.46875	-0.483625	0.662624434389141	0.0691428571428574	-0.255714285714285	-0.8	-0.543636363636363	2.46636363636364	-0.853389355742301	-1.6380350877193	2.15824561403509	0.8689696969697	3.16333333333334	-1.25588235294117	2.20981818181818	-0.0879487179487164	0.5929696969697	-0.180833333333329	-1.12272727272727	-0.167571428571428	-1.25114285714286	0.896714285714285	0.195636363636364	-1.72350649350649	-0.947792207792208	-0.305982905982905	-0.524700854700854	-0.226181818181818	-1.42706349206349	-0.540571428571429	-0.989999999999999	-1.23454545454545	-1.59333333333333	-0.6	-0.75375	0.710666666666667	-0.238717948717949	-0.598205128205128	-0.301764705882352	-0.0600000000000005	-0.469285714285714	-0.158571428571428	0.279428571428571	-0.706888888888889	-0.515000000000001	0.586666666666667	-0.630175438596492	-0.233416666666667	-0.704571428571429	-0.275927601809954	-0.0229166666666654	-0.816153846153846	0.203818181818184	-0.609999999999999	0.946581196581196	-0.641696969696969	-0.613636363636363	1.35987878787879	0.923571428571428	0.293087719298246	0.61017094017094	0.95628959276018	-1.4661038961039	-1.80333333333333	0.985087719298246	0.818125	0.939658119658121	-0.516022408963586	-1.45376068376068	0.631714285714285	0.877916666666666	-0.773999999999997	0.0830892448512586	-0.545428571428571	0.192424242424243	-0.601868686868688	0.399575757575759	0.137625	0.370438095238095	0.73	-0.37	0	0	5.82	-2.45	8.01	0	-0.57	-0.220000000000001	0	5.51	0	-1.96	-1.08	0	1.2	0	0	0	2.89	2.31	0	-0.74	0	0	0.110000000000001	1.11	0.73	-0.370000000000001	0	1.33	6.54	-1.82	0.71	2.41	1.26	3.91	-2.45	2.83	4.38	-3.75	1.84	5.86	2.52	0	-0.0700000000000003	0	0	4.09	4.53	0	0	-1.31	-0.58	0.55	-0.26	0.139999999999997	2.27	0.59	0	0.27	0	0	-5.52	0	2.7	-1.76	6.91	1.62	0.289999999999999	-0.130000000000001	0	-0.91	-4.24	2.57	-0.210000000000001	-11.94	7.42	0	0	0	0.38	0	-12.05	5.22	0	0	-0.569999999999999	0	-3.14	6.47	0	0.3	2.93	-0.120000000000005	-0.599999999999998	-0.96	-2.1	0	-2.33	0	3.39	0	0	3.12	1.19	4.19	-1.22	2.02	2.6	2.11	0	2.17	1.38	3.41	0	0	1.89	0	3.94	2.52	-0.38	4.54	0	-19.61	0.720000000000001	-2.5	0	3.5	6.67	5.82	0	2.76	1.2	0	-0.76	0	-6.88	-2.57	0.57	0.750000000000001	-0.16	-1.58	4.59	1.72	-1.36	1.96	2.19	0.610000000000001	0	0.99	7.81	0	-0.96	7.65	3.61	0.15	1.91	-0.939999999999999	0.51	-0.91	0	3.49	-0.76	-2.75	-0.93	0	-1.67	-0.98	1.39	2.23	0	0	-1.83	2.69	0.0999999999999999	0	0.76	3.3	0	-0.03	1.74	2.76	-1.61	0	0	0	-1.27	-1.44	-3.59	0	1.68	-1.54	-0.31	0	0.027333333333333	-0.922000000000001	0.0163333333333338	-0.538222222222222	-0.0961038961038962	-1.20246753246753	-0.0413333333333323	0.375666666666667	-0.431555555555555	-0.527792207792206	-1.2038961038961	0.99375	-1.51875	-0.472467532467533	-0.446324786324785	-0.487142857142857	-0.931555555555557	-2.61974025974026	-1.03090909090909	-1.12051948051948	-1.485	-1.4025	0.0862337662337662	-0.201333333333332	-0.787777777777778	0.821038961038962	-0.875	0.0662337662337666	0.688750000000001	1.30458333333333	-1.915	-0.605042735042735	-0.903053221288516	0.0756561085972862	-0.706153846153846	0.697916666666664	-0.974047619047621	-0.272500000000001	-1.27564102564103	-1.8675	-0.323571428571428	-0.510606060606062	0.830714285714286	-2.23352941176471	-0.149583333333334	-1.49916666666667	0.635833333333334	-0.119583333333333	-0.242428571428571	0.160416666666666	0.279583333333334	-0.0462500000000006	-0.84625	-0.64875	-0.876	-0.745897435897437	-0.846666666666667	-1.74814035087719	-1.470625	-0.703418803418803	-1.36	0.0430769230769226	-1.17623376623376	-0.907916666666667	0.711636363636362	-1.66057142857143	0.750142857142857	-1.32514285714286	2.534375	-0.217151515151516	0.290079365079364	-0.606456140350875	-1.4175	-0.490833333333333	1.40414285714286	3.03095959595959	-0.551666666666666	-0.190959595959594	0.692916666666667	0.695324675324674	-2.08	-0.794	-0.0370833333333334	-2.15041666666667	-1.29052631578947	1.56566666666667	-0.723896103896104	-0.0385714285714265	-0.570333333333332	-1.02745454545455	0.350476190476192	0.767857142857146	0.0299999999999994	-0.704166666666669	-0.93	-1.37319327731092	-1.21294736842105	-1.13916666666667	0.055416666666666	-0.694583333333334	-1.02119658119658	-1.64366666666667	-1.41025	-1.66793939393939	0.679666666666666	0.871458333333333	-0.117708333333334	-0.0762895927601814	0.0737142857142858	-0.184593837535013	-0.787636363636364	0.630142857142857	-0.372916666666667	-0.558625000000001	0.125142857142857	0.343636363636364	-0.84987012987013	-1.29875	-0.545375	-1.55742081447964	0.434857142857144	-0.649428571428571	-0.29025974025974	-0.458303030303028	-2.15218181818182	-1.23014005602241	1.27950877192982	-2.54954385964913	-1.16163636363636	-0.560085470085472	3.95067226890757	0.641939393939392	-1.74367521367521	-1.34509090909091	-1.27791666666667	1.90666666666667	-1.31842857142857	0.25057142857143	0.709285714285716	-0.10509090909091	-0.406103896103897	-0.475844155844156	-0.0529059829059833	-0.178119658119659	0.106000000000002	0.777777777777779	-0.413428571428572	0.577606837606838	-0.188701298701298	-0.324583333333333	-1.08708333333333	-0.65875	1.32163636363636	-1.29239316239316	-0.583589743589744	0.522126696832579	0.206666666666667	-0.927857142857142	0.133000000000001	0.542428571428571	-0.269555555555556	-1.12466666666667	-0.459666666666667	-0.319228070175438	-0.301166666666667	-0.450285714285714	-0.813031674208146	-0.91375	0.986837606837607	0.0684848484848484	-0.605	-0.805299145299145	-1.54866666666667	-1.69787878787879	-1.22187878787879	1.10271428571428	0.528	-1.14974358974359	0.596289592760181	-0.169480519480519	-1.80333333333333	-0.935894736842105	0.527083333333334	-0.962564102564102	1.13028011204482	-1.20145299145299	-1.98042857142857	-1.44291666666667	-0.540285714285712	-0.373157894736842	-0.570142857142857	-0.699393939393939	-0.541060606060606	-0.241939393939395	-0.315249999999999	-0.577885714285714	2.4	0	0	0	2.39	-2.45	4.01	-0.26	0	0.539999999999999	1.77	5.51	0	0.74	-1.08	0	0	0	0	0	2.89	2.31	0	-0.74	0	0	1.5	0	0	-1.96	2.41	1.33	6.54	-1.82	0.71	-3.36	1.26	3.91	-2.45	2.83	3.37	-3.13	5.02	5.86	5.83	0	0	0	0	0	4.53	1.82	0	1.82	-4.44089209850063e-16	0.55	0	0.139999999999997	2.27	0.59	0	-0.559999999999999	0	0	-1.74	0	2.65	-0.41	0	1.62	0	-0.779999999999999	0	-1.45	-4.23	0	-0.210000000000001	-9.83	6.65	2.49	0	0	0.38	-0.279999999999999	-12.05	5.22	3.7	0	0	0	-1.28	-0.579999999999998	0	0.3	4.08	-0.120000000000005	-0.599999999999998	-0.96	-1.17	0	-2.33	1.31	3.39	0	0	-0.42	0	3.71	-0.720000000000001	-0.19	2.66	2.4	0	2.17	0	2.76	0	0	-1.37	5.5	2.58	2.52	-2.08	-1.69	0	-19.61	-4.07	-2.5	0	3.5	0	5.78	0	0.0399999999999991	1.1	-5.38	-0.76	0	-4.94	-0.750000000000001	0.57	0	-1.49	0.33	4.25	-0.359999999999999	-1.36	-1.39	0	0.610000000000001	0	1.8	2.6	0.5	-0.94	7.65	4.32	-0.5	4.7	-2.87	0.69	-0.91	0	3.49	-0.76	-1.79	-0.56	-0.47	-0.87	-0.61	1.39	2.23	0	0	2.39	1.48	-0.13	0	0.76	0	0	-0.03	1.74	0.36	-0.99	0	0	1.14	-2.41	-1.44	-0.989999999999998	0	1.68	-1.54	0.00999999999999979	0	0.185166666666667	-0.9925	-0.315166666666666	-0.327111111111111	0.179545454545455	0.220909090909091	-0.0416666666666679	-0.377166666666668	-0.208777777777778	0.0449350649350659	0.281363636363636	0.439166666666667	-1.54541666666667	-0.620649350649352	-0.336196581196582	-0.794155844155844	-1.22288888888889	-2.38090909090909	-1.07876623376623	-0.028766233766234	-1.03283333333333	-0.888125	-0.723376623376623	-0.491666666666667	-0.290555555555555	-0.277077922077922	-1.09283333333333	-0.63655844155844	-0.192083333333333	0.693333333333333	-0.826666666666666	0.159188034188034	-0.198515406162464	-0.415452488687784	-0.402735042735044	0.0584375000000001	-0.630238095238095	-0.0466666666666651	0.04051282051282	-0.481041666666666	-0.0420714285714272	-0.161666666666665	0.0778968253968273	-1.0308371040724	-0.198333333333334	-0.993333333333332	-0.513124999999999	-0.0618750000000006	-0.469428571428571	-0.827291666666666	-0.15875	0.0108333333333324	-0.889583333333333	0.324166666666667	-0.0492222222222214	0.164529914529913	-0.307905982905983	-0.347719298245615	0.541458333333335	-1.08487179487179	-0.82487012987013	-0.0532579185520365	-0.635324675324673	-0.65375	0.974636363636364	-0.495571428571428	0.145928571428572	-1.3335	1.16020833333333	0.515212121212119	0.152103174603177	-0.104912280701754	-0.402083333333332	-0.194374999999999	-0.135785714285714	0.152525252525251	-0.41	-0.353939393939395	1.049375	-0.355844155844157	0.121500000000001	0.0077857142857134	0.0566666666666684	-2.08875	0.385385964912281	1.56566666666667	0.0191558441558453	-0.297428571428572	-0.337333333333333	-0.53839393939394	-0.196388888888889	0.212642857142857	0.412642857142858	-0.189999999999998	0.205625000000001	-0.266498599439771	-0.706789473684211	0.884166666666667	-0.428333333333335	-1.10020833333333	-0.16042735042735	-0.380166666666666	0.212250000000001	-1.62921212121212	0.533833333333334	0.271041666666669	-0.546770833333333	-0.255837104072398	0.124071428571429	-0.259019607843137	-0.259575757575758	-0.400142857142857	-0.577500000000001	-0.323437499999999	-0.33	0.309480519480519	-0.789545454545454	-0.883749999999999	-0.5145	-0.447398190045249	0.251999999999999	-0.452571428571429	-0.545129870129871	-0.500969696969698	0.157090909090911	-1.04176470588236	-0.179263157894738	-0.195649122807016	-0.146333333333335	1.30162393162393	1.34739495798319	1.42587878787879	-0.915811965811965	-0.376060606060605	-0.729374999999997	0.391969696969696	-0.743000000000002	-0.500285714285713	0.803000000000001	0.0452727272727262	-1.0648051948052	-0.711818181818181	-0.179444444444446	-0.351410256410258	-0.0600909090909099	-0.324642857142855	-0.477	-0.206196581196581	-0.711623376623375	-0.958958333333333	-0.843541666666667	-0.706250000000001	1.01615151515152	-0.765555555555555	-0.590897435897435	0.110180995475115	0.0733333333333324	-0.698571428571428	-0.0127857142857142	0.41092857142857	-0.488222222222221	-0.819833333333333	0.0634999999999994	-0.474701754385965	-0.267291666666667	-0.577428571428571	-0.544479638009049	-0.468333333333332	0.0853418803418808	0.136151515151516	-0.6075	0.0706410256410255	-1.09518181818182	-1.15575757575758	0.0690000000000008	1.01314285714286	0.410543859649122	-0.269786324786326	0.776289592760182	-0.817792207792209	-1.80333333333333	0.0245964912280705	0.672604166666668	-0.0114529914529911	0.307128851540616	-1.32760683760684	-0.674357142857144	-0.282500000000001	-0.657142857142858	-0.145034324942792	-0.557785714285714	-0.253484848484849	-0.571464646464646	0.0788181818181819	-0.0888125000000031	-0.10372380952381
chrVII_115633_G_A_+	YGL202W_chrVII_115633_G_A_72_2	TRUE	0.730288199409322	UpStream	TRUE	TRUE	FALSE	FALSE	TRUE	FALSE	TRUE	FALSE	-0.384688547936203	1	73	1	0	1	0	-1	0	0	0	0.401315789473684	0.983870967741936	8.20148021712718	NA	NA	14	874	284	103	426	2.23	0	0.186	0.186	0	0	0	0	0	0	0	0	0	0	0	0	0	0	0	0	0	0	0	0	0	0	0	0	0	0	0	0	0	0	0	0	0	0	0	0	0	0	0	0	0	0	0	0	0	0	0	0	0	0	0	0	0	0	0	0	0	0	0	0	0	0	0	0	0	0	0	0	0	0	0	0	0	8.2	0	0	0	0	0	0	0	0	0	0	0	0	0	0	0	0	0	0	0	8.62	0	0	0	0	0	0	0	0	0	0	0	0	0	0	0	0	0	0	0	0	0	0	0	0	0	0	0	0	0	0	0	0	0	0	0	0	0	0	0	0	0	0	0	0	0	0	0	0	9.93	0	0	0	0	0	0	0	0	0	0	0	0	0	0	0	0	0	0	0	0	0	0	0	0	0	0	0	0	0	0	0	0	0	0	0	0	0	0	0	0	0	0	0	0	0	0	0	0	0	0	0	0	0	0	0	0	0	0	0	0	0	0	0	0	0	0	0	0	0	0	0	0	0	0	0	0	0	0	0	0	0	0	0	0	0	0	0	0	0	0	0	0	0	0	0	0	0	0	0	0	0	0	0	0	0	0	0	0	0	0	0	0	0	0	0	0	0	0	0	0	0	0	0	0	0	0	8.2	0	0	0	0	0	0	0	0	0	0	0	0	0	0	0	0	0	0	0	8.62	0	0	0	0	0	0	0	0	0	0	0	0	0	0	0	0	0	0	0	0	0	0	0	0	0	0	0	0	0	0	0	0	0	0	0	0	0	0	0	0	0	0	0	0	0	0	0	0	9.93	0	0	0	0	0	0	0	0	0	0	0	0	0	0	0	0	0	0	0	0	0	0	0	0	0	0	0	0	0	0	0	0	0	0	0	0	0	0	0	0	0	0	0	0	0	0	0	0	0	0	0	0	0	0	0	0	0	0	0	0	0	0	0	0	0	0	0	0	0	0	0	0	0	0	0	0	0	0	0	0	0	0	0	0	0	0	0	0	0	0	0	0	0	0	0	0	0	0	0	0	0	0	0	0	0	0	0	0	0	0	0	0	0	0	0	0	0	0	0	0	0	0	0	0	0	0	1	0	0	0	0	0	0	0	0	0	0	0	0	0	0	0	0	0	0	0	1	0	0	0	0	0	0	0	0	0	0	0	0	0	0	0	0	0	0	0	0	0	0	0	0	0	0	0	0	0	0	0	0	0	0	0	0	0	0	0	0	0	0	0	0	0	0	0	0	1	0	0	0	0	0	0	0	0	0	0	0	0	0	0	0	0	0	0	0	0	0	0	0	0	0	0	0	0	0	0	0	0	0	0	0	0	0	0	0	0	0	0	0	0	0	0	0	0	0	0	0	0	0	0	0	0	0	0	0	0	0	0	0	0	0	0	0	0	0	0	0	0	0	0	0	0	0	0	0	0	0	0	0	0	0	0	0	0	0	0	0	0	0	0	0	0	0	0	0	0	0	0	0	5.79	0	0	0	0	0	0	0	0	0	0	0	0	0	0	0	0	0	0	0	0	0	0	0	0	0	0	0	0	0	0	0	0	0	0	0	0	0	0	0	0	0	0	0	0	0	0	0	0	0	0	0	0	0	0	0	0	0	0	0	0	0	0	0	0	0	0	0	0	0	0	0	0	0	0	0	0	0	0	0	0	0	0	0	0	0	0	0	0	0	0	0	9.22	0	0	0	0	0	0	0	0	0	0	0	0	0	0	0	0	0	0	0	0	0	0	0	0	0	0	0	0	0	0	0	0	0	0	0	0	0	0	0	0	0	0	0	0	0	0	0	0	0	0	0	0	0	0	0	0	0	0	0	0	0	0	0	0	0	0	0	0	0	0	0	0	0	0	0	0	0	0	0	0	0	0	0	0	0	0	0	0	0	0	0	0	0	0	0	0	0	0	0	0	0	0	0	5.79	0	0	0	0	0	0	0	0	0	0	0	0	0	0	0	0	0	0	0	0	0	0	0	0	0	0	0	0	0	0	0	0	0	0	0	0	0	0	0	0	0	0	0	0	0	0	0	0	0	0	0	0	0	0	0	0	0	0	0	0	0	0	0	0	0	0	0	0	0	0	0	0	0	0	0	0	0	0	0	0	0	0	0	0	0	0	0	0	0	0	0	9.22	0	0	0	0	0	0	0	0	0	0	0	0	0	0	0	0	0	0	0	0	0	0	0	0	0	0	0	0	0	0	0	0	0	0	0	0	0	0	0	0	0	0	0	0	0	0	0	0	0	0	0	0	0	0	0	0	0	0	0	0	0	0	0	0	0	0	0	0	0	0	0	0	0	0	0	0	0	0	0	0	0	0	0	0	0	0	0	0	0	0	0	0	0	0	0	0	0	0	0	0	0	0	0	1	0	0	0	0	0	0	0	0	0	0	0	0	0	0	0	0	0	0	0	0	0	0	0	0	0	0	0	0	0	0	0	0	0	0	0	0	0	0	0	0	0	0	0	0	0	0	0	0	0	0	0	0	0	0	0	0	0	0	0	0	0	0	0	0	0	0	0	0	0	0	0	0	0	0	0	0	0	0	0	0	0	0	0	0	0	0	0	0	0	0	0	1	0	0	0	0	0	0	0	0	0	0	0	0	0	0	0	0	0	0	0	0	0	0	0	0	0	0	0	0	0	0	0	0	0	0	0	0	0	0	0	0	0	0	0	0	0	0	0	0	0	0	0	0	0	0	0	0	0	0	0	0	0	0	0	0	0	0	0	0	0	0	0	0	0	0	0	0	0	0	0	0	0	0	0	0	0	0	0	0	0	0	0	0	0	0	0	0	0	0	0	0	0	0	0	5.79	0	0	0	0	0	0	0	0	0	0	0	0	0	0	0	0	0	0	0	0	0	0	8.2	0	0	0	0	0	0	0	0	0	0	0	0	0	0	0	0	0	0	0	8.62	0	0	0	0	0	0	0	0	0	0	0	0	0	0	0	0	0	0	0	0	0	0	0	0	0	0	0	0	0	0	0	0	0	0	0	0	0	0	0	0	0	0	0	0	0	0	0	0	9.93	0	0	0	0	0	0	0	0	0	0	0	0	0	0	0	0	0	0	0	0	0	0	0	0	0	0	0	0	0	0	0	0	0	0	0	0	0	0	0	0	0	0	0	0	0	0	0	0	0	0	0	0	0	0	0	0	0	0	0	0	0	0	0	0	0	0	0	0	0	0	0	0	0	0	0	0	0	0	0	0	0	0	0	0	0	0	0	0	0	0	0	0	0	0	0	0	0	0	0	0	0	0	0	5.79	0	0	0	0	0	0	0	0	0	0	0	0	0	0	0	0	0	0	0	0	0	0	8.2	0	0	0	0	0	0	0	0	0	0	0	0	0	0	0	0	0	0	0	8.62	0	0	0	0	0	0	0	0	0	0	0	0	0	0	0	0	0	0	0	0	0	0	0	0	0	0	0	0	0	0	0	0	0	0	0	0	0	0	0	0	0	0	0	0	0	0	0	0	9.575	0	0	0	0	0	0	0	0	0	0	0	0	0	0	0	0	0	0	0	0	0	0	0	0	0	0	0	0	0	0	0	0	0	0	0	0	0	0	0	0	0	0	0	0	0	0	0	0	0	0	0	0	0	0	0	0	0	0	0	0	0	0	0	0	0	0	0	0	0	0	0	0	0	0	0	0	0	0	0	0	0	0	0	0	0	0	0	0	0	0	0	0	0	0	0	0	0	0	0	0	0	0	0	1	0	0	0	0	0	0	0	0	0	0	0	0	0	0	0	0	0	0	0	0	0	0	1	0	0	0	0	0	0	0	0	0	0	0	0	0	0	0	0	0	0	0	1	0	0	0	0	0	0	0	0	0	0	0	0	0	0	0	0	0	0	0	0	0	0	0	0	0	0	0	0	0	0	0	0	0	0	0	0	0	0	0	0	0	0	0	0	0	0	0	0	2	0	0	0	0	0	0	0	0	0	0	0	0	0	0	0	0	0	0	0	0	0	0	0	0	0	0	0	0	0	0	0	0	0	0	0	0	0	0	0	0	0	0	0	0	0	0	0	0	0	0	0	0	0	2.69	0.56	4	-2.72	-5.15	0.129999999999999	-0.580000000000001	-0.58	0.22	3.7	1.08	-0.58	-5.15	-3.11	4	0.31	-5.06	-3.29	-0.580000000000001	4	-5.15	-5.15	-5.15	-0.58	-5.15	-0.58	-2.71	1.85	-1.39	4	2.13	0.57	-0.58	-1.96	-3.73	-2.98	-5.15	-2.65	0.73	-1.12	-3.35	-1.85	1.19	0.880000000000001	-2.46	-4	0.690000000000001	-0.42	-4.81	-2.89	-0.58	2.39	0.34	-0.91	-0.58	-0.8	1.55	-0.579999999999998	5.64	-3.99	-4.96	-1.41	-0.57	0.14	4.14	0.96	-0.909999999999999	-3.77	0.19	2.8	-0.580000000000002	0.260000000000001	0.73	-15.87	-4.61	0.800000000000001	0.870000000000001	-1.05	1.28	-3.35	6.33	5.72	-0.00999999999999801	-7.48	-0.219999999999999	0.809999999999999	-0.0199999999999996	-7.48	-3.33	-3.64	-4.87	-5	1.78	-17.44	2.3	-7.48	-7.48	2.84	-7.18	-2.92	1.64	1.75	6.24	-2.62	-0.00999999999999979	4.77	-1.3	-2.86	0.95	-1.75	0.48	-1.7	-1.95	1.11	1.27	-0.73	-3.2	-2.69	-0.910000000000001	0.55	-2.18	-0.0299999999999998	1.42	-0.77	-5.8	0.399999999999995	-2.87	5.30999999999999	0.489999999999998	6.33	-4.15	5.51	2.44	3.4	-2.3	2.26	1.31	2.62	4.38	-0.56	-5.05	0.44	-17.35	-3.29	-2.96	-4.01	0.160000000000001	-2.99	1.81	-5.15	0.0799999999999992	-0.44	-3.41	1.72	-0.76	-3.55	-1.27	1.58	-0.4	3.66	-1.33	-2.75	1.75	-2.03	-1.01	-2.16	-2.98	3.27	-3.76	-2.34	-4.95	-0.58	-0.58	-0.58	1.83	0.81	0.98	0.34	0.39	-4.27	-5.14	1.19	-0.580000000000001	-0.339999999999996	-0.670000000000002	-3.29	1.47	2.05	-2.54	-0.58	-2.41	0.0300000000000002	-3.7	0.390000000000001	1.25	-2.53	0.316666666666668	-1.89	-1.055	0.304	0.894285714285715	1.77	0.946666666666667	-0.381666666666668	-1.904	0.620000000000001	2.38285714285714	0.282499999999999	-2.83625	-0.800000000000001	-0.724444444444444	-0.869999999999999	-2.948	-3.62	-0.494285714285713	0.98	-1.82166666666667	-1.5725	-2.96285714285714	-0.209999999999999	-2.678	-0.0571428571428569	-2.11833333333333	-1.40285714285714	-0.6525	0.678749999999999	0.635	0.00111111111111128	-0.521764705882351	-0.563076923076924	-0.113333333333333	-0.482500000000002	-1.09071428571429	-0.63125	1.08333333333333	0.110833333333332	-0.264999999999999	-0.342222222222219	-0.450714285714284	-1.22384615384615	-0.634166666666667	-1.32	-1.3725	-0.226666666666667	-0.329000000000001	-2.56	-0.37	0.16625	-1.96125	1.26	1.18	0.101111111111111	0.326666666666667	-1.05066666666667	2.89416666666667	-3.73333333333333	-1.92571428571429	-0.286153846153846	-0.572857142857142	-0.804999999999999	1.92181818181818	0.0860000000000003	-0.200999999999999	-2.494	2.24416666666667	0.83	0.387857142857143	0.0226666666666695	0.65	-2.73785714285714	-1.831	-0.689444444444444	-1.4225	-1.34388888888889	1.58875	-0.525714285714285	1.86	1.558	0.68125	-2.69375	-0.0973333333333315	2.35166666666667	1.30571428571429	-1.734	-0.0216666666666665	-0.360909090909093	-0.548571428571432	0.378999999999998	0.745999999999999	-3.67410714285714	1.38375	-1.39	-0.972666666666662	1.715	-0.998749999999998	-2.48375	0.784444444444444	-0.254999999999999	1.345625	-1.76090909090909	0.158333333333335	0.144166666666667	-1.15	-1.21846153846154	0.178000000000001	-0.948235294117647	-0.187272727272727	-1.603	-0.95875	0.185625000000002	-0.649999999999999	0.411428571428571	-1.63428571428572	-1.15875	-1.0875	0.669999999999998	0.235999999999999	-1.022	-0.169999999999999	-1.01454545454546	1.78818181818182	-3.27882352941176	-1.41066666666667	0.288	-0.173636363636366	2.19222222222222	1.56411764705882	3.03818181818182	-1.17	0.494545454545456	-0.445833333333333	-0.643636363636361	-0.687000000000001	-0.898000000000001	0.931000000000003	0.123636363636365	-2.73857142857143	-0.668571428571429	-3.22152777777778	-0.575555555555557	-1.12272727272727	-1.50142857142857	-1.652	-0.997777777777778	-1.12428571428571	-2.4475	-1.07125	-0.959999999999999	1.25181818181818	0.35	-1.25111111111111	-0.868461538461538	0.332500000000001	-0.783000000000001	0.247000000000001	0.287000000000001	-2.23	-2.11	1.155	-1.828	-0.901499999999999	-0.946	-1.91230769230769	-0.0587499999999999	-1.04222222222222	0.149090909090908	-1.39722222222222	-0.10888888888889	-0.00636363636363591	-0.0209090909090914	1.31909090909091	1.581	0.86	-0.331111111111113	0.973846153846154	-1.49285714285714	-2.3875	0.439333333333334	0.925	0.357777777777779	0.237058823529413	-2.31	-0.174999999999999	1.05125	-1.786	0.119473684210526	-0.887	-0.210909090909091	-1.36833333333333	0.374545454545455	0.00187499999999829	-0.458571428571428	1.61	-4.68	2.42	-1.81	0.88	-3.15	0	-5.15	-4.42	-0.58	-1.22	4	-2.83	-0.58	-5.15	-5.11	-1.6	-5	-5.15	-0.58	-2.84	-1.61	-0.17	4	-0.58	-2.87	-0.58	2.01	1.73	3.31	-5.15	-3.48	-2.17	0.859999999999999	-4.14	3.89	0.120000000000001	-0.58	-2.74	-4.66	0.25	-0.5	2.17	-2.43	1.36	-4.99	-1.63	-2.19	-0.919999999999997	-0.14	-3.99	-1.27	-1.65	-1.51	-0.57	-2.46	0.559999999999999	1.94	1.68	-1.37	-0.58	-0.76	-4.96	-0.0199999999999996	-0.81	-2.38	-3.26	-1.73	-3.69	0.25	5.41	3.83	-2.14	4	2.72	0.73	5.11	-1.33	0.770000000000001	-0.7	-3.56	-2.81	-2.6	-7.48	-1.27	0.809999999999999	-4.85	-0.579999999999997	-0.57	-1.03	-0.359999999999999	-6.47	-0.5	1.44	2.07	-7.48000000000001	-7.48	0.840000000000001	1.56	-0.579999999999998	-0.760000000000002	-0.92	-2.24000000000001	-4.85	3.8	-7.18	-1.7	-3.76	-1.83	-1.29	-0.28	0.75	1.41	0.0900000000000034	2.12	1.29	-0.86	-1.42	-0.3	-4.07	-3.06	-0.859999999999999	0.47	-2.52	-0.579999999999998	-1.61	-0.209999999999999	-0.919999999999998	-2.48	-0.579999999999998	2.17	0.73	0.34	0.609999999999999	-6.79	0.199999999999999	-3.2	2.74	4.38	-2.89	-0.57	-1.47	-14.87	0.45	-0.91	-0.529999999999999	0.34	-3.01	0.57	-0.58	-4.26	0.0500000000000003	-4.71	-4.59	-0.86	-3.26	-1.5	1.14	-2.29	3.51	-2.79	-0.35	-2.35	-1.14	-0.149999999999999	2.25	-0.569999999999999	1.03	1.36	-1.89	-5.09	0.199999999999999	-5.15	-5.15	-1.95	-1.03	-0.219999999999999	0.68	-0.25	-0.61	-5.14	0.0399999999999998	-0.58	-5.15	1.77	-5	2.35	-5.13	-4.56	-3.96	2.84	-3.92	-3.7	4	3.36	0.2	-0.211666666666666	-2.495	0.51	-0.263999999999999	0.227142857142859	-0.578571428571427	-0.576666666666666	-1.88	-2.602	-0.334285714285715	-1.30714285714286	1.06375	-1.43125	-1.16857142857143	-0.676666666666666	-1.99571428571429	-2.32	-3.8	-3.18142857142857	-0.578571428571429	-0.786666666666667	-0.963749999999999	0.111428571428572	-0.113333333333335	-0.58	-0.998571428571429	-2.04333333333333	-0.738571428571429	0.0712499999999991	1.55375	-3.82166666666667	0.148888888888889	-0.85588235294118	-0.677692307692308	-1.41555555555556	0.177500000000002	-1.21928571428571	0.23	-1.15444444444444	-2.1575	-0.5	-0.997777777777777	0.698571428571427	-3.03230769230769	-0.00583333333333336	-1.56	-0.448333333333334	-0.110833333333334	-0.384999999999998	0.00250000000000128	-1.37696428571429	0.0149999999999997	-0.721250000000001	-0.418750000000001	0.306000000000001	0.0566666666666666	-1.08111111111111	-1.15466666666666	0.225000000000001	0.731111111111112	-1.10142857142857	-0.226153846153846	-1.19857142857143	-0.843750000000001	1.08454545454546	-1.104	0.318	-2.083	2.6625	1.09909090909091	-0.537142857142854	-0.726666666666667	-2.04	-0.411250000000001	0.134000000000002	1.98277777777778	-0.126249999999999	-1.48166666666667	1.42375	-0.485714285714286	-0.638333333333335	0.459	-0.388749999999998	-3.35125	0.584666666666664	2.35166666666667	-1.19857142857143	1.278	-0.571666666666667	-1.01272727272727	0.422142857142859	-0.410000000000004	0.645000000000001	-0.677499999999998	-0.872499999999999	-2.20294117647058	-1.216	0.662500000000001	-0.987499999999997	-0.983750000000001	-0.897777777777776	-1.60666666666667	-0.274374999999999	-2.10818181818182	1.62	0.216666666666669	-0.744166666666667	-0.689230769230769	0.0430000000000001	-0.624705882352941	-1.33818181818182	0.303	-0.62125	-0.010625000000001	-0.0380000000000003	0.494285714285715	-1.05571428571429	-1.305	-1.594375	-2.43692307692308	0.359999999999999	-1.114	-0.571428571428571	-1.67636363636364	-1.15181818181819	-3.17176470588235	0.0599999999999987	-1.08	-0.0890909090909062	0.983333333333334	3.85941176470588	1.23272727272727	-2.17444444444444	-1.63454545454545	-1.15416666666667	1.52272727272727	-1.113	0.238	0.909000000000002	-0.318181818181818	-0.195714285714286	-1.35714285714286	-3.0325	-0.741111111111111	-0.687272727272727	0.0649999999999977	-1.366	0.363333333333333	-1.04	-0.00375000000000014	-1.375	-1.25375	1.18181818181818	-2.01888888888889	-0.341111111111111	0.349999999999998	-0.49375	-1.327	-0.144	0.327999999999999	-2.502	-1.15166666666667	-2.22666666666667	-1.49066666666667	-0.778500000000001	-1.07	-1.41846153846154	-1.3875	0.125555555555557	0.00818181818181785	-1.37888888888889	-0.0166666666666657	-2.06	-2.23	-1.31090909090909	1.237	0.863333333333333	-0.312222222222223	1.24769230769231	-0.91	-2.3875	-0.232666666666665	0.893333333333334	-0.735555555555555	0.778823529411765	-1.27	-1.254	-1.38	-1.778	-0.0478947368421032	-1.226	-0.833636363636366	-1.35277777777778	-0.490000000000002	-0.406874999999999	-0.347619047619047	2.69	0.56	2.97	-2.72	-5.15	-3.15	-0.580000000000001	-5.11	0.179999999999999	0.369999999999999	1.08	2.93	-4.06	-0.58	-0.58	-2.62	-2.4	-5	-1.09	-0.58	-5.15	-5.15	-4.75	3.99	-5.15	-2.87	-1	2.01	-1.39	3.31	-0.58	-2.1	-1.49	0.859999999999999	-3.73	-2.98	-5.15	-0.58	0.73	-1.12	-2.75	-1.53	2.17	-2.43	1.36	-4	0.570000000000002	-0.42	-4.81	-0.14	-3.7	-1.09	-1.06	-0.91	-0.58	-2.46	1.55	1.94	5.64	-1.37	-4.85	-1.41	-4.96	0.14	4.14	0.81	-3.26	-1.78	-3.17	2.8	-0.580000000000002	2.09	0.73	-0.57	-2.88	0.73	5.11	-1.33	1.28	-1.07	-1.3	5.72	-2.6	-7.48	-1.27	0.809999999999999	-0.58	-2.37	-0.57	-3.64	-0.359999999999999	-5	1.78	-0.57	2.07	-7.48	-7.48	2.84	-0.339999999999998	-2.92	1.64	0.44	5.5	-3.19999999999999	-0.00999999999999979	-2.07	-1.7	-3.76	-0.649999999999999	-1.29	0.48	0.75	-0.85	1.11	2.12	0.149999999999999	-0.86	-2.69	-0.55	0.55	-3.06	-0.77	1.42	-0.77	-4.42	0.399999999999995	-0.209999999999999	0.959999999999997	-2.48	5.07	2.17	5.51	1.97	3.4	-6.58	0.779999999999998	1.31	2.62	4.38	-1.98	-5.05	-1.11	-15.84	-1.86	-2.27	-0.529999999999999	0.34	-3.01	0.82	-5.15	-3.56	-0.44	-4.71	-0.480000000000001	-0.86	-3.26	-1.27	1.58	-2.29	3.66	-1.75	-0.35	1.51	-1.39	-0.460000000000001	-2.16	-2.44	3.27	-2.59	-1.89	-4.95	-0.58	-0.58	-0.58	1.83	-1.03	0.98	0.34	0.39	-4.27	-5.14	0.0399999999999998	-0.580000000000001	-4.49	1.5	-3.29	1.47	-1.62	-3.68	-0.58	-2.41	0.0300000000000002	-3.7	0.390000000000001	1.25	0.2	0.052500000000002	-2.1925	-0.272499999999999	0.0200000000000005	0.560714285714287	0.595714285714285	0.185	-1.13083333333333	-2.253	0.142857142857142	0.537857142857144	0.673125000000001	-2.13375	-0.984285714285715	-0.700555555555555	-1.43285714285714	-2.634	-3.71	-1.83785714285714	0.200714285714286	-1.30416666666667	-1.268125	-1.42571428571429	-0.161666666666665	-1.629	-0.527857142857144	-2.08083333333333	-1.07071428571429	-0.290625	1.11625	-1.59333333333333	0.0750000000000011	-0.688823529411764	-0.620384615384616	-0.764444444444443	-0.1525	-1.155	-0.200624999999999	-0.0355555555555558	-1.02333333333333	-0.382499999999999	-0.669999999999998	0.123928571428571	-2.12807692307692	-0.32	-1.44	-0.910416666666666	-0.168749999999999	-0.356999999999999	-1.27875	-0.850000000000001	0.0906249999999993	-1.34125	0.420625000000001	0.743	0.0788888888888888	-0.377222222222222	-1.10266666666667	1.55958333333333	-1.50111111111111	-1.51357142857143	-0.256153846153847	-0.885714285714286	-0.824375	1.50318181818182	-0.508999999999999	0.0585000000000004	-2.2885	2.45333333333333	0.964545454545457	-0.0746428571428552	-0.352	-0.695	-1.47625	-0.8485	0.646666666666668	-0.774374999999999	-1.41277777777778	1.50625	-0.505714285714285	0.610833333333332	1.0085	0.14625	-3.0225	0.24366666666667	2.35166666666667	0.0535714285714288	-0.227999999999998	-0.296666666666667	-0.686818181818182	-0.0632142857142846	-0.015500000000003	0.695499999999999	-2.0475	0.255624999999998	-1.79647058823529	-1.09433333333333	1.18875	-0.993124999999999	-1.73375	-0.0566666666666666	-0.930833333333332	0.535625000000003	-1.93454545454545	0.889166666666666	0.180416666666666	-0.947083333333333	-0.953846153846154	0.1105	-0.786470588235294	-0.762727272727274	-0.65	-0.789999999999999	0.0874999999999986	-0.344	0.452857142857143	-1.345	-1.231875	-1.3409375	-0.883461538461539	0.298	-1.068	-0.370714285714286	-1.34545454545455	0.318181818181813	-3.22529411764706	-0.675333333333331	-0.395999999999997	-0.131363636363634	1.58777777777778	2.71176470588235	2.13545454545455	-1.67222222222222	-0.57	-0.799999999999997	0.439545454545453	-0.899999999999999	-0.33	0.92	-0.0972727272727276	-1.46714285714286	-1.01285714285714	-3.12701388888889	-0.658333333333335	-0.905000000000001	-0.718214285714286	-1.509	-0.317222222222222	-1.08214285714286	-1.225625	-1.223125	-1.106875	1.21681818181818	-0.834444444444444	-0.796111111111111	-0.259230769230768	-0.0806249999999995	-1.055	0.0515000000000008	0.307500000000001	-2.366	-1.63083333333333	-0.535833333333333	-1.65933333333333	-0.84	-1.008	-1.66538461538461	-0.723125000000001	-0.458333333333332	0.0786363636363632	-1.38805555555556	-0.0627777777777787	-1.03318181818182	-1.12545454545455	0.00409090909090892	1.409	0.861666666666667	-0.321666666666669	1.11076923076923	-1.20142857142857	-2.3875	0.103333333333333	0.909166666666667	-0.188888888888888	0.507941176470588	-1.79	-0.714499999999999	-0.164375	-1.782	0.0357894736842113	-1.0565	-0.522272727272728	-1.36055555555556	-0.0577272727272735	-0.202499999999997	-0.403095238095237
chrVII_115759_G_A_+	YGL202W_chrVII_115759_G_A_72_2	FALSE	-0.108434348748515	UpStream	TRUE	TRUE	FALSE	FALSE	TRUE	FALSE	FALSE	TRUE	1.36670253978177	1	73	1	0	1	0	-1	0	0	-1	0.388157894736842	0.983333333333333	8.20148021712718	NA	NA	14	874	284	103	300	NA	0.102362	0.156	0.156	0	0	0	0	0	0	0	0	0	0	0	0	0	0	0	0	0	0	0	0	0	0	0	0	0	0	0	0	0	0	0	0	0	0	0	0	0	0	0	0	0	0	0	0	0	0	0	0	0	0	0	0	0	0	0	0	0	0	0	0	0	0	0	0	0	0	0	0	0	0	0	0	0	0	0	0	0	0	0	0	0	0	0	0	0	0	0	0	0	0	0	0	0	0	0	0	0	0	0	0	0	0	0	0	0	0	0	0	0	0	0	0	0	0	0	0	0	0	0	0	0	0	0	0	0	0	0	0	0	0	0	0	0	0	0	0	0	0	0	0	0	0	0	0	0	0	0	0	0	0	0	0	0	0	0	0	0	0	0	0	0	0	0	0	0	0	0	0	0	0	0	0	0	0	0	0	0	0	0	0	0	0	0	0	0	0	0	0	0	0	0	0	0	0	0	0	0	0	0	0	0	0	0	0	0	0	0	0	0	0	0	0	0	0	0	0	0	0	0	0	0	0	0	0	0	0	0	0	0	0	0	0	0	0	0	0	0	0	0	0	0	0	0	0	0	0	0	0	0	0	0	0	0	0	0	0	0	0	0	0	0	0	0	0	0	0	0	0	0	0	0	0	0	0	0	0	0	0	0	0	0	0	0	0	0	0	0	0	0	0	0	0	0	0	0	0	0	0	0	0	0	0	0	0	0	0	0	0	0	0	0	0	0	0	0	0	0	0	0	0	0	0	0	0	0	0	0	0	0	0	0	0	0	0	0	0	0	0	0	0	0	0	0	0	0	0	0	0	0	0	0	0	0	0	0	0	0	0	0	0	0	0	0	0	0	0	0	0	0	0	0	0	0	0	0	0	0	0	0	0	0	0	0	0	0	0	0	0	0	0	0	0	0	0	0	0	0	0	0	0	0	0	0	0	0	0	0	0	0	0	0	0	0	0	0	0	0	0	0	0	0	0	0	0	0	0	0	0	0	0	0	0	0	0	0	0	0	0	0	0	0	0	0	0	0	0	0	0	0	0	0	0	0	0	0	0	0	0	0	0	0	0	0	0	0	0	0	0	0	0	0	0	0	0	0	0	0	0	0	0	0	0	0	0	0	0	0	0	0	0	0	0	0	0	0	0	0	0	0	0	0	0	0	0	0	0	0	0	0	0	0	0	0	0	0	0	0	0	0	0	0	0	0	0	0	0	0	0	0	0	0	0	0	0	0	0	0	0	0	0	0	0	0	0	0	0	0	0	0	0	0	0	0	0	0	0	0	0	0	0	0	0	0	0	0	0	0	0	0	0	0	0	0	0	0	0	0	0	0	0	0	0	0	0	0	0	0	0	0	0	0	0	0	0	0	0	0	0	0	0	0	0	0	0	0	0	0	0	0	0	0	0	0	0	0	0	0	0	0	0	0	0	0	0	0	0	0	0	0	0	0	0	0	0	0	0	0	0	0	0	0	0	0	0	0	0	0	0	0	0	0	0	0	0	0	0	0	0	0	0	0	0	0	0	0	0	0	0	0	0	0	0	0	0	0	0	0	0	0	0	0	0	0	0	0	0	0	0	0	0	0	0	0	0	0	0	0	0	0	0	0	0	0	0	0	0	0	0	0	0	0	0	0	0	0	0	0	0	0	0	0	0	0	0	0	0	0	0	0	0	0	0	0	0	0	0	0	0	0	0	0	0	0	0	0	0	0	0	0	0	0	0	0	0	0	0	0	0	0	0	0	0	0	0	0	0	0	0	0	0	0	0	0	0	0	0	0	0	0	0	0	0	0	0	0	0	0	0	0	0	0	0	0	0	0	0	0	0	0	0	0	0	0	0	0	0	0	0	0	0	0	0	0	0	0	0	0	0	0	0	0	0	0	0	0	0	0	0	0	0	0	0	0	0	0	0	0	0	0	0	0	0	0	0	0	0	0	0	0	0	0	0	0	0	0	0	0	0	0	0	0	0	0	0	0	0	0	0	0	0	0	0	0	0	0	0	0	0	0	0	0	0	0	0	0	0	0	0	0	0	0	0	0	0	0	0	0	0	0	0	0	0	0	0	0	0	0	0	0	0	0	0	0	0	0	0	0	0	0	0	0	0	0	0	0	0	0	0	0	0	0	0	0	0	0	0	0	0	0	0	0	0	0	0	0	0	0	0	0	0	0	0	0	0	0	0	0	0	0	0	0	0	0	0	0	0	0	0	0	0	0	0	0	0	0	0	0	0	0	0	0	0	0	0	0	0	0	0	0	0	0	0	0	0	0	0	0	0	0	0	0	0	0	0	0	0	0	0	0	0	0	0	0	0	0	0	0	0	0	0	0	0	0	0	0	0	0	0	0	0	0	0	0	0	0	0	0	0	0	0	0	0	0	0	0	0	0	0	0	0	0	0	0	0	0	0	0	0	0	0	0	0	0	0	0	0	0	0	0	0	0	0	0	0	0	0	0	0	0	0	0	0	0	0	0	0	0	0	0	0	0	0	0	0	0	0	0	0	0	0	0	0	0	0	0	0	0	0	0	0	0	0	0	0	0	0	0	0	0	0	0	0	0	0	0	0	0	0	0	0	0	0	0	0	0	0	0	0	0	0	0	0	0	0	0	0	0	0	0	0	0	0	0	0	0	0	0	0	0	0	0	0	0	0	0	0	0	0	0	0	0	0	0	0	0	0	0	0	0	0	0	0	0	0	0	0	0	0	0	0	0	0	0	0	0	0	0	0	0	0	0	0	0	0	0	0	0	0	0	0	0	0	0	0	0	0	0	0	0	0	0	0	0	0	0	0	0	0	0	0	0	0	0	0	0	0	0	0	0	0	0	0	0	0	0	0	0	0	0	0	0	0	0	0	0	0	0	0	0	0	0	0	0	0	0	0	0	0	0	0	0	0	0	0	0	0	0	0	0	0	0	0	0	0	0	0	0	0	0	0	0	0	0	0	0	0	0	0	0	0	0	0	0	0	0	0	0	0	0	0	0	0	0	0	0	0	0	0	0	0	0	0	0	0	0	0	0	0	0	0	0	0	0	0	0	0	0	0	0	0	0	0	0	0	0	0	0	0	0	0	0	0	0	0	0	0	0	0	0	0	0	0	0	0	0	0	0	0	0	0	0	0	0	0	0	0	0	0	0	0	0	0	0	0	0	0	0	0	0	0	0	0	0	0	0	0	0	0	0	0	0	0	0	0	0	0	0	0	0	0	0	0	0	0	0	0	0	0	0	0	0	0	0	0	0	0	0	0	0	0	0	0	0	0	0	0	0	0	0	0	0	0	0	0	0	0	0	0	0	0	0	0	0	0	0	0	0	0	0	0	0	0	0	0	0	0	0	0	0	0	0	0	0	0	0	0	0	0	0	0	0	0	0	0	0	0	0	0	0	0	0	0	0	0	0	0	0	0	0	0	0	0	0	0	0	0	0	0	0	0	0	0	0	0	0	0	0	0	0	0	0	0	0	0	0	0	0	0	0	0	0	0	0	0	0	0	0	0	0	0	0	0	0	0	0	0	0	0	0	0	0	0	0	0	0	0	0	0	0	0	0	0	0	0	0	0	0	0	0	0	0	0	0	0	0	0	0	0	0	0	0	0	0	0	0	0	0	0	0	0	0	0	0	0	0	0	0	0	0	0	0	0	0	0	0	0	0	0	0	0	0	0	0	0	0	0	0	0	0	0	0	0	0	0	0	0	0	0	0	0	0	0	0	0	0	0	0	0	0	0	0	0	0	0	0	0	0	0	0	0	0	0	0	0	0	0	0	0	0	0	0	0	0	0	0	0	0	0	0	0	0	0	0	0	0	0	0	0	0	0	0	0	0	0	0	0	0	0	0	0	0	0	0	0	0	0	0	0	0	0	0	0	0	0	0	0	0	0	0	0	0	0	0	0	0	0	0	0	0	0	0	0	0	0	0	0	0	0	0	0	0	0	0	0	0	0	0	0	0	0	0	0	0	0	0	0	0	0	0	0	0	0	0	0	0	0	0	0	0	0	0	0	0	0	-0.58	-0.579999999999999	-5.09	-1.68	-5.08	4	-0.58	0.33	-1.59	3.43	3.61	-3.16	-4.57	-5.15	-0.75	-4.58	-3.06	-1.73	-0.58	-5.15	0	-0.0700000000000003	-5.15	-0.98	0	1.42	-3.29	-5.15	-5.15	-0.58	-0.58	-0.239999999999999	4	-2.1	0.61	1.72	-3.23	-4.58	3.42	1.73	-0.13	-2.04	-0.27	-1.14	3.94	-0.58	-3.56	-1.06	-3.49	-1.24	-2.97	-2.14	-3.86	0.34	3.23	0.97	-0.82	0.259999999999998	5.75	-3.16	0	-0.0099999999999989	-0.570000000000002	-3.87	2.33	-0.32	0.63	-2.82	3.84	-2.02	5.41	-0.66	1.7	-3	-4.61	0.940000000000001	-2.56	-1.73	0.800000000000002	-1.24	-0.579999999999999	-0.579999999999998	3.39	-7.48	6.33	4.04	-0.58	-7.48	0	0.56	1.08	6.33	1.78	-7.48	-2.65	-7.47000000000001	0.93	-0.100000000000001	-0.4	-2.92	0.0500000000000007	-1.45	5.19	-7.08	-0.57	-4.55	-1.63	-1.73	1.8	-1.35	0.639999999999999	-2.03	0.299999999999999	0.56	0.76	1.51	-3.18	-1.76	-2.54	-1.38	-0.169999999999999	-3.6	2.26	-1.43	-1.83	-6.93	-4.6	0.0999999999999996	1.12	5.37	3.93	6.29	-0.579999999999998	-1.04	-0.0800000000000018	4.08	-0.579999999999998	-0.949999999999999	1.79	1.34	-3.63	-0.35	-4.97	-0.0300000000000002	-0.26	-2.05	-3.85	-0.8	-1.16	-4.87	-2.31	-5.15	3.1	0.120000000000001	-3.69	-5.37	0.21	-0.640000000000001	1.95	3.72	-0.620000000000001	-3.1	1.88	-0.82	-1.34	-0.58	-5.12	-3.39	-1.7	0.640000000000001	-1.77	0.0299999999999976	0.81	1.34	1.7	2.82	1.87	-2.67	1.73	-4.27	-4.57	0.280000000000001	-0.13	-1.18	-1.27	-4.76	-1.05	3.3	-1.95	1.08	-0.58	-1.21	-0.580000000000001	-2.72	-1.11	-0.51	0.316666666666666	-1.89	-1.055	0.304	0.894285714285716	1.77	0.946666666666667	-0.381666666666668	-1.904	0.62	2.38285714285714	0.282500000000001	-2.83625	-0.800000000000001	-0.724444444444444	-0.870000000000001	-2.948	-3.62	-0.494285714285715	0.98	-1.82166666666667	-1.5725	-2.96285714285714	-0.210000000000001	-2.678	-0.0571428571428569	-2.11833333333333	-1.40285714285714	-0.6525	0.678749999999999	0.635	0.00111111111111128	-0.521764705882351	-0.563076923076924	-0.113333333333332	-0.482500000000002	-1.09071428571428	-0.63125	1.08333333333333	0.110833333333336	-0.265	-0.342222222222222	-0.450714285714287	-1.22384615384616	-0.634166666666667	-1.32	-1.3725	-0.226666666666667	-0.329000000000001	-2.56	-0.37	0.16625	-1.96125	1.26	1.18	0.101111111111112	0.326666666666667	-1.05066666666667	2.89416666666667	-3.73333333333333	-1.92571428571429	-0.286153846153846	-0.572857142857142	-0.805	1.92181818181818	0.0860000000000003	-0.201000000000001	-2.494	2.24416666666666	0.83	0.387857142857143	0.0226666666666695	0.65	0.0837499999999984	-1.831	-0.689444444444444	-1.4225	-1.34388888888889	1.58875	-0.525714285714283	1.86	1.558	0.681249999999999	-2.69375	-0.0973333333333315	2.35166666666667	1.30571428571428	-1.734	-0.0216666666666665	-0.360909090909091	-0.548571428571428	0.379000000000001	0.746	0.18	1.38375	-1.39	-0.972666666666669	1.715	-0.998750000000001	-2.48375	0.784444444444444	-0.254999999999999	1.345625	-1.76090909090909	0.158333333333333	0.144166666666667	-1.15	-1.21846153846154	0.178000000000001	-0.948235294117647	-0.187272727272727	-1.603	-0.95875	0.185625000000002	-0.65	0.411428571428571	-1.63428571428571	-1.15875	-1.0875	0.670000000000002	0.236000000000001	-1.022	-0.17	-1.01454545454546	1.78818181818182	-3.27882352941177	-1.41066666666666	0.288	-0.173636363636366	2.19222222222222	1.56411764705882	3.03818181818182	-1.17	0.494545454545452	-0.445833333333333	-0.643636363636361	-0.686999999999998	-0.898	0.930999999999999	0.123636363636363	-2.73857142857143	-0.668571428571429	-0.396666666666667	-0.575555555555555	-1.12272727272727	-1.50142857142857	-1.652	-0.997777777777776	-1.12428571428571	-2.4475	-1.07125	-0.959999999999999	1.25181818181818	0.35	-1.25111111111111	-0.868461538461538	0.3325	-0.783000000000001	0.247	0.287000000000001	-2.23	-2.11	1.155	-1.828	-0.9015	-0.946000000000002	-1.91230769230769	-0.0587500000000016	-1.04222222222222	0.149090909090908	-1.39722222222222	-0.10888888888889	-0.00636363636363768	-0.0209090909090897	1.31909090909091	1.581	0.86	-0.33111111111111	0.973846153846154	-1.49285714285714	-2.3875	0.439333333333334	0.925	0.357777777777777	0.237058823529413	-2.31	-0.174999999999999	1.05125	-1.786	0.119473684210526	-0.887	-0.210909090909093	-1.36833333333333	0.374545454545455	0.00187499999999829	-0.458571428571428	-0.58	-0.579999999999998	-2.18	-0.57	-0.58	-1.15	3.43	0	-0.58	-0.58	-4.05	3.16	-0.58	-0.59	0.34	0	-2.66	-3.98	-4.34	-1.15	2.17	-0.359999999999999	-0.58	-4.09	-0.58	0.0199999999999996	-2.08	-0.58	-0.58	-0.58	-5.15	-1.23	-2.3	-1.39	-1.14	2.51	-3.46	1.2	-3.49	-1.25	1.16	-5.15	2.52	-4.85	-1.4	0.120000000000001	-1.52	-1.27	-0.58	-0.140000000000001	2.16	0.86	-1.68	-3.45	-0.57	-1.52	-0.419999999999999	-2.17	-4.96	3.94	-4.28	0.59	-0.569999999999999	-4.67	3.29	-1.74	1.17	-0.56	-2.93	3.85	-0.579999999999998	-6.77	-2.53	-2.31	-1.29	3.31	-5.42	-2.66	-0.380000000000001	-3.22	3.39	0.629999999999999	-0.909999999999999	-2.19	-3.19	4.04	-4.38	3.88	-0.58	-0.17	1.33	-0.580000000000002	-0.760000000000002	-0.579999999999998	-6.07	-2.43999999999998	1.45	-0.66	3.5	-1.69	-3.47	-4.64	2.84999999999999	-2.07	-0.57	1.3	-0.92	-1.27	1.13	0.159999999999999	-2.44	-0.03	1.41	1.5	-1.51	0.92	-3.18	-0.359999999999999	-0.34	-3.17	2.03	-1.98	-0.649999999999999	0.100000000000001	-6.99	-0.579999999999998	-0.989999999999998	-0.579999999999998	4.66	-0.58	1.38	-1.58	0.34	-2.77	1.27	4	2.27	0.04	1.59	-1.16	-0.0300000000000002	-0.14	-4.8	-1.86	0.18	-1.19	-3.39	0.24	-1.09	-0.77	1.96	-4.74	2.92	-2.2	0.0199999999999978	-0.58	-4.57	-3	-1.48	0.66	-0.42	-1.81	-2.96	-2.52	-0.57	-3.33	0.12	-1.01	1.68	-0.0999999999999996	-0.58	0.2	-5.12	-5.09	-4.54	2.74	0.56	-1.42	1.73	-0.579999999999998	-4.57	1.16	-0.65	-4.44	-2.28	-0.7	-0.0199999999999996	0	-1.49	0.630000000000001	-3.35	0.710000000000001	-0.58	-4.13	-5.15	-1.79	-0.211666666666666	-2.495	0.51	-0.264	0.227142857142857	-0.578571428571427	-0.576666666666666	-1.88	-2.602	-0.334285714285715	-1.30714285714286	1.06375	-1.43125	-1.16857142857143	-0.676666666666668	-1.99571428571429	-2.32	-3.8	-3.18142857142857	-0.578571428571427	-0.786666666666665	-0.963750000000001	0.111428571428572	-0.113333333333333	-0.58	-0.99857142857143	-2.04333333333333	-0.738571428571429	0.0712499999999991	1.55375	-3.82166666666667	0.148888888888891	-0.855882352941176	-0.677692307692308	-1.41555555555556	0.177500000000002	-1.21928571428571	0.23	-1.15444444444444	-2.1575	-0.5	-0.997777777777777	0.69857142857143	-3.03230769230769	-0.00583333333333513	-1.56	-0.448333333333334	-0.110833333333334	-0.385	0.0024999999999995	0.19	0.0150000000000006	-0.72125	-0.418749999999999	0.305999999999999	0.0566666666666666	-1.08111111111111	-1.15466666666666	0.225000000000001	0.731111111111108	-1.10142857142857	-0.226153846153846	-1.19857142857143	-0.84375	1.08454545454545	-1.104	0.318	-2.083	2.6625	1.09909090909091	-0.537142857142861	-0.726666666666667	-2.04	-0.411249999999999	0.134	1.98277777777778	-0.126249999999999	-1.48166666666667	1.42375	-0.485714285714286	-0.638333333333332	0.459	-0.388749999999998	-3.35125	0.584666666666664	2.35166666666667	-1.19857142857143	1.278	-0.571666666666667	-1.01272727272727	0.422142857142859	-0.41	0.645	-0.677499999999998	-0.872499999999999	-2.20294117647058	-1.216	0.662500000000001	-0.987499999999997	-0.983750000000001	-0.897777777777776	-1.60666666666667	-0.274374999999999	-2.10818181818182	1.62	0.216666666666665	-0.744166666666667	-0.689230769230769	0.0430000000000001	-0.624705882352941	-1.33818181818182	0.303	-0.62125	-0.010625000000001	-0.0380000000000003	0.494285714285715	-1.05571428571429	-1.305	-1.594375	-2.43692307692308	0.359999999999999	-1.114	-0.571428571428571	-1.67636363636364	-1.15181818181818	-3.17176470588235	0.0599999999999987	-1.08	-0.0890909090909062	0.983333333333334	3.85941176470588	1.23272727272727	-2.17444444444444	-1.63454545454545	-1.15416666666667	1.52272727272727	-1.113	0.238	0.909000000000001	-0.318181818181818	-0.195714285714287	-1.35714285714286	-0.315555555555555	-0.741111111111111	-0.687272727272727	0.0649999999999995	-1.366	0.363333333333333	-1.04	-0.00375000000000014	-1.375	-1.25375	1.18181818181818	-2.01888888888889	-0.341111111111111	0.35	-0.49375	-1.327	-0.144	0.327999999999999	-2.502	-1.15166666666666	-2.22666666666667	-1.49066666666667	-0.778500000000001	-1.07	-1.41846153846154	-1.3875	0.125555555555554	0.00818181818181962	-1.37888888888889	-0.0166666666666657	-2.06	-2.23	-1.31090909090909	1.237	0.863333333333333	-0.312222222222223	1.24769230769231	-0.91	-2.3875	-0.232666666666665	0.893333333333334	-0.735555555555557	0.778823529411765	-1.27	-1.254	-1.38	-1.778	-0.0478947368421068	-1.226	-0.833636363636362	-1.35277777777778	-0.490000000000002	-0.406874999999999	-0.347619047619048	-0.58	-0.579999999999999	-5.09	-1.34	-5.08	4	3.43	0	-1.59	3.43	3.61	-1.68	-4.57	-5.15	0.34	0	-3.06	-3.98	-4.34	-5.15	0	-0.0700000000000003	-0.58	-4.09	0	0.0199999999999996	-3.29	-5.15	-5.15	-0.58	-5.15	-1.23	2.1	-2.1	0.61	2.51	-3.46	-4.58	3.42	1.73	-0.13	-5.15	2.52	-1.14	3.94	-0.58	-1.52	-1.27	-1.63	-1.24	-0.59	0.86	-3	0.34	3.23	0.97	-0.82	0.259999999999998	5.75	-3.16	0	0.59	-0.570000000000002	-3.87	3.29	-0.32	0.63	-2.82	-2.93	-2.02	5.41	-0.66	0.419999999999999	-2.31	-2.99	3.31	-2.56	-2.66	-0.380000000000001	-3.22	-0.579999999999999	-0.579999999999998	3.39	-7.48	6.33	4.04	-0.58	0.409999999999997	0	0.56	1.33	6.33	1.78	-7.48	-4.8	-7.47000000000001	1.36	-0.100000000000001	3.5	-1.69	0.0500000000000007	-1.45	5.19	-3.91	-0.57	0.920000000000004	-0.92	-1.27	1.13	-1.35	-0.990000000000001	-0.03	1.41	0.56	-1.51	0.92	-3.18	-1.76	-1.57	-1.38	2.03	-3.6	-0.649999999999999	0.100000000000001	-1.83	-2.86	-0.989999999999998	0.0999999999999996	1.12	-0.58	1.38	-1.23	-0.579999999999998	-2.49	1.27	4	1.6	0.04	1.59	-0.58	-0.0899999999999999	-0.35	-4.8	-1.86	0.18	-1.19	-3.52	0.24	-1.09	-0.77	1.02	-5.15	2.92	-2.2	-3.69	-5.37	-4.57	-1.78	-0.54	0.66	-0.42	-3.1	-2.96	-1.81	-1.34	-3.33	-4.12	-3.39	1.68	0.629999999999999	-0.58	0.2	-3.73	-2.55	1.7	2.74	0.56	-2.67	1.73	-4.27	-4.57	0.280000000000001	-0.13	-4.13	-2.28	-0.7	-0.380000000000001	3.3	-1.49	1.08	-3.35	-1.21	-0.58	-2.72	-1.11	-0.51	0.0525000000000002	-2.1925	-0.272499999999999	0.0200000000000005	0.560714285714287	0.595714285714287	0.184999999999999	-1.13083333333333	-2.253	0.142857142857144	0.537857142857143	0.673125000000001	-2.13375	-0.984285714285713	-0.700555555555557	-1.43285714285714	-2.634	-3.71	-1.83785714285714	0.200714285714286	-1.30416666666667	-1.268125	-1.42571428571429	-0.161666666666665	-1.629	-0.527857142857144	-2.08083333333333	-1.07071428571428	-0.290625	1.11625	-1.59333333333333	0.0750000000000011	-0.688823529411764	-0.620384615384616	-0.764444444444443	-0.1525	-1.155	-0.200625	-0.0355555555555558	-1.02333333333333	-0.3825	-0.669999999999998	0.123928571428571	-2.12807692307692	-0.32	-1.44	-0.910416666666666	-0.168750000000001	-0.356999999999999	-1.27875	-0.0899999999999999	0.0906250000000011	-1.34125	0.420625000000001	0.743	0.0788888888888888	-0.377222222222223	-1.10266666666666	1.55958333333333	-1.50111111111111	-1.51357142857143	-0.256153846153847	-0.885714285714286	-0.824375	1.50318181818182	-0.509	0.0585000000000004	-2.2885	2.45333333333333	0.964545454545455	-0.0746428571428552	-0.352	-0.695	-0.16375	-0.848499999999998	0.646666666666665	-0.774374999999999	-1.41277777777778	1.50625	-0.505714285714287	0.610833333333334	1.0085	0.14625	-3.0225	0.243666666666662	2.35166666666667	0.0535714285714288	-0.228000000000002	-0.296666666666667	-0.686818181818182	-0.0632142857142846	-0.0154999999999994	0.695499999999999	-0.248750000000001	0.255625000000002	-1.79647058823529	-1.09433333333334	1.18875	-0.993124999999999	-1.73375	-0.0566666666666666	-0.930833333333332	0.535625	-1.93454545454545	0.889166666666666	0.180416666666666	-0.947083333333333	-0.953846153846153	0.1105	-0.786470588235294	-0.762727272727273	-0.65	-0.789999999999999	0.0874999999999986	-0.344	0.452857142857143	-1.345	-1.231875	-1.3409375	-0.883461538461539	0.298	-1.068	-0.370714285714286	-1.34545454545454	0.31818181818182	-3.22529411764705	-0.675333333333334	-0.396000000000001	-0.131363636363634	1.58777777777778	2.71176470588235	2.13545454545454	-1.67222222222222	-0.57	-0.800000000000001	0.439545454545453	-0.899999999999999	-0.33	0.92	-0.0972727272727276	-1.46714285714286	-1.01285714285714	-0.356111111111112	-0.658333333333335	-0.905000000000001	-0.718214285714286	-1.509	-0.317222222222221	-1.08214285714286	-1.225625	-1.223125	-1.106875	1.21681818181818	-0.834444444444445	-0.796111111111111	-0.259230769230768	-0.0806249999999995	-1.055	0.051499999999999	0.307499999999999	-2.366	-1.63083333333333	-0.535833333333333	-1.65933333333333	-0.84	-1.008	-1.66538461538462	-0.723125	-0.458333333333334	0.0786363636363649	-1.38805555555556	-0.0627777777777787	-1.03318181818182	-1.12545454545455	0.00409090909090892	1.409	0.861666666666667	-0.321666666666667	1.11076923076923	-1.20142857142857	-2.3875	0.103333333333333	0.909166666666668	-0.188888888888888	0.507941176470588	-1.79	-0.714500000000001	-0.164375	-1.782	0.0357894736842113	-1.0565	-0.522272727272728	-1.36055555555556	-0.0577272727272735	-0.202499999999997	-0.403095238095237
chrVII_115872_C_A_+	YGL202W_5UTR_0_2	FALSE	0.0381426780950218	TSS	TRUE	TRUE	FALSE	FALSE	TRUE	FALSE	FALSE	FALSE	0.544671562112068	1	81	1	0	1	0	0	-1	0	0	0.361842105263158	0.982142857142857	8.20148021712718	NA	NA	14	874	284	103	187	NA	0	0.191	0.191	0	0	0	0	0	0	0	0	0	0	0	0	0	0	0	0	0	0	0	0	0	0	0	0	0	0	0	0	0	5.54	0	0	0	0	0	0	0	0	0	0	0	0	0	0	0	0	0	0	0	0	0	0	0	0	0	0	0	0	0	0	0	0	0	0	0	0	0	0	0	0	0	0	0	0	0	0	0	0	0	0	0	0	0	0	0	0	0	0	0	0	0	0	0	0	0	0	0	0	0	0	0	0	0	0	0	0	0	0	0	0	0	0	0	0	0	0	0	0	0	0	0	0	0	0	0	0	0	0	0	0	0	0	0	0	0	0	0	0	0	0	0	0	0	0	0	0	0	0	0	0	0	0	0	0	0	0	0	0	0	0	0	0	0	0	0	0	0	0	0	0	0	0	0	0	0	0	0	0	0	0	0	0	0	0	0	0	0	0	0	0	0	0	0	0	0	0	0	0	0	0	0	0	0	0	0	0	0	0	0	0	0	0	0	0	0	0	0	0	0	0	0	0	0	0	0	5.54	0	0	0	0	0	0	0	0	0	0	0	0	0	0	0	0	0	0	0	0	0	0	0	0	0	0	0	0	0	0	0	0	0	0	0	0	0	0	0	0	0	0	0	0	0	0	0	0	0	0	0	0	0	0	0	0	0	0	0	0	0	0	0	0	0	0	0	0	0	0	0	0	0	0	0	0	0	0	0	0	0	0	0	0	0	0	0	0	0	0	0	0	0	0	0	0	0	0	0	0	0	0	0	0	0	0	0	0	0	0	0	0	0	0	0	0	0	0	0	0	0	0	0	0	0	0	0	0	0	0	0	0	0	0	0	0	0	0	0	0	0	0	0	0	0	0	0	0	0	0	0	0	0	0	0	0	0	0	0	0	0	0	0	0	0	0	0	0	0	0	0	0	0	0	0	0	0	0	0	0	0	0	0	0	0	0	0	0	0	0	0	0	0	0	0	1	0	0	0	0	0	0	0	0	0	0	0	0	0	0	0	0	0	0	0	0	0	0	0	0	0	0	0	0	0	0	0	0	0	0	0	0	0	0	0	0	0	0	0	0	0	0	0	0	0	0	0	0	0	0	0	0	0	0	0	0	0	0	0	0	0	0	0	0	0	0	0	0	0	0	0	0	0	0	0	0	0	0	0	0	0	0	0	0	0	0	0	0	0	0	0	0	0	0	0	0	0	0	0	0	0	0	0	0	0	0	0	0	0	0	0	0	0	0	0	0	0	0	0	0	0	0	0	0	0	0	0	0	0	0	0	0	0	0	0	0	0	0	0	0	0	0	0	0	0	0	0	0	0	0	0	0	0	0	0	0	0	0	0	0	0	0	0	0	0	0	0	0	0	0	0	0	0	0	0	0	0	0	0	0	0	0	0	0	0	0	0	0	0	0	0	0	0	0	0	0	0	0	0	0	0	0	0	0	0	0	0	0	0	0	0	0	0	0	0	0	0	0	0	0	0	0	0	0	0	0	0	0	0	0	0	0	0	0	0	0	0	0	0	0	0	0	0	0	0	0	0	0	0	0	0	0	0	0	0	0	0	0	0	0	0	0	0	0	0	0	0	0	0	0	0	0	0	0	0	0	0	0	0	0	0	0	0	0	0	0	0	0	0	0	0	0	0	0	0	0	0	0	0	0	0	0	0	0	0	0	0	0	0	0	0	0	0	0	0	0	0	0	0	0	0	0	0	0	0	0	0	0	0	0	0	0	0	0	0	0	0	0	0	0	0	0	0	0	0	0	0	0	0	0	0	0	0	0	0	0	0	0	0	0	0	0	0	0	0	0	0	0	0	0	0	0	0	0	0	0	0	0	0	0	0	0	0	0	0	0	0	0	0	0	0	0	0	0	0	0	0	0	0	0	0	0	0	0	0	0	0	0	0	0	0	0	0	0	0	0	0	0	0	0	0	0	0	0	0	0	0	0	0	0	0	0	0	0	0	0	0	0	0	0	0	0	0	0	0	0	0	0	0	0	0	0	0	0	0	0	0	0	0	0	0	0	0	0	0	0	0	0	0	0	0	0	0	0	0	0	0	0	0	0	0	0	0	0	0	0	0	0	0	0	0	0	0	0	0	0	0	0	0	0	0	0	0	0	0	0	0	0	0	0	0	0	0	0	0	0	0	0	0	0	0	0	0	0	0	0	0	0	0	0	0	0	0	0	0	0	0	0	0	0	0	0	0	0	0	0	0	0	0	0	0	0	0	0	0	0	0	0	0	0	0	0	0	0	0	0	0	0	0	0	0	0	0	0	0	0	0	0	0	0	0	0	0	0	0	0	0	0	0	0	0	0	0	0	0	0	0	0	0	0	0	0	0	0	0	0	0	0	0	0	0	0	0	0	0	0	0	0	0	0	0	0	0	0	0	0	0	0	0	0	0	0	0	0	0	0	0	0	0	0	0	0	0	0	0	0	0	0	0	0	0	0	0	0	0	0	0	0	0	0	0	0	0	0	0	0	0	0	0	0	0	0	0	0	0	0	0	0	0	0	0	0	0	0	0	0	0	0	0	0	0	0	0	0	0	0	0	0	0	0	0	0	0	0	0	0	0	0	0	0	0	0	0	0	0	0	0	0	0	0	0	0	0	0	0	0	0	0	0	0	0	0	0	0	0	0	0	0	0	0	0	0	0	0	0	0	0	0	0	0	0	0	0	0	0	0	0	0	0	0	0	0	0	0	0	0	0	0	0	0	0	0	0	0	0	0	0	0	0	5.54	0	0	0	0	0	0	0	0	0	0	0	0	0	0	0	0	0	0	0	0	0	0	0	0	0	0	0	0	0	0	0	0	0	0	0	0	0	0	0	0	0	0	0	0	0	0	0	0	0	0	0	0	0	0	0	0	0	0	0	0	0	0	0	0	0	0	0	0	0	0	0	0	0	0	0	0	0	0	0	0	0	0	0	0	0	0	0	0	0	0	0	0	0	0	0	0	0	0	0	0	0	0	0	0	0	0	0	0	0	0	0	0	0	0	0	0	0	0	0	0	0	0	0	0	0	0	0	0	0	0	0	0	0	0	0	0	0	0	0	0	0	0	0	0	0	0	0	0	0	0	0	0	0	0	0	0	0	0	0	0	0	0	0	0	0	0	0	0	0	0	0	0	0	0	0	0	0	0	0	0	0	0	0	0	0	0	0	0	0	0	0	0	0	0	0	5.54	0	0	0	0	0	0	0	0	0	0	0	0	0	0	0	0	0	0	0	0	0	0	0	0	0	0	0	0	0	0	0	0	0	0	0	0	0	0	0	0	0	0	0	0	0	0	0	0	0	0	0	0	0	0	0	0	0	0	0	0	0	0	0	0	0	0	0	0	0	0	0	0	0	0	0	0	0	0	0	0	0	0	0	0	0	0	0	0	0	0	0	0	0	0	0	0	0	0	0	0	0	0	0	0	0	0	0	0	0	0	0	0	0	0	0	0	0	0	0	0	0	0	0	0	0	0	0	0	0	0	0	0	0	0	0	0	0	0	0	0	0	0	0	0	0	0	0	0	0	0	0	0	0	0	0	0	0	0	0	0	0	0	0	0	0	0	0	0	0	0	0	0	0	0	0	0	0	0	0	0	0	0	0	0	0	0	0	0	0	0	0	0	0	0	0	1	0	0	0	0	0	0	0	0	0	0	0	0	0	0	0	0	0	0	0	0	0	0	0	0	0	0	0	0	0	0	0	0	0	0	0	0	0	0	0	0	0	0	0	0	0	0	0	0	0	0	0	0	0	0	0	0	0	0	0	0	0	0	0	0	0	0	0	0	0	0	0	0	0	0	0	0	0	0	0	0	0	0	0	0	0	0	0	0	0	0	0	0	0	0	0	0	0	0	0	0	0	0	0	0	0	0	0	0	0	0	0	0	0	0	0	0	0	0	0	0	0	0	0	0	0	0	0	0	0	0	0	0	0	0	0	0	0	0	0	0	0	0	0	0	0	0	0	0	0	0	0	0	0	0	0	0	0	0	0	0	0	0	0	0	0	0	2.34	-0.44	-2.18	0.74	3.84	4	-4.58	-0.69	-1.68	-0.580000000000001	0.19	3.94	-1.68	0.74	0.209999999999999	-4.53	-5.15	-3.98	-2.83	1.88	-0.57	-2.58	-0.58	-5.15	2.42	-3.56	-3.87	0.81	0.76	-3.54	-5.15	1.7	1.88	-0.17	-4.35	0.59	3.15	0.75	0.0099999999999989	-3.34	-2.56	-3.36	-0.58	-2.64	-3.22	-2.75	0.120000000000001	1.92	-0.0599999999999987	-0.87	0.6	-0.4	2.61	-1.19	3.81	-0.900000000000002	2.87	1.08000000000001	5.86	0.74	-0.58	-0.450000000000001	-4.38	0.95	0.379999999999997	1.27	4.64	-0.0999999999999996	-0.529999999999999	4.36	-2.94	-0.780000000000001	1.21	0.150000000000001	-1.65	-2.39	-5.06	-1.96	2.15	0.0699999999999998	0.850000000000002	4.45	-0.460000000000001	-7.48	-1.07	3.23	2.65	-0.0899999999999999	3.81	-2.22	-3.36	6.33	-1.62	-0.820000000000002	-2.63	6.33	-1.24	4.18	-0.290000000000001	-2.67	3	1.72	0.0800000000000001	0.0399999999999991	3.23	-0.58	-2.6	-1.96	0.97	-0.510000000000001	-5.02	1.3	-3.27	-5.04	-0.9	0.209999999999999	-2.41	-0.899999999999999	-3.78	-3.23	0.3	-1.38	0.5	-0.52	4.82	-2.23999999999999	-1.47	-2.12	-6.79	0.129999999999999	3.93	3.11	4.09	3.44	-5.92	-1	-1.05	0.81	1.37	-0.650000000000001	-0.0299999999999994	1.44	-2.26	-2.44	-5.05	-2.82	-1.33	-1.67	-3.18	-3.15	-5.26	-2.32	1.33	1.19	0.35	-2.37	-4.36	-3.6	-3.67	1.52	-4.2	-0.0200000000000014	-2.94	-0.729999999999999	0.43	-1.54	-0.84	1.24	-4.44	2.73	-0.58	-0.549999999999998	-0.399999999999999	0.339999999999998	0.450000000000001	0.89	0.32	2.61	3.08	1.84	-5.15	0.32	-0.760000000000002	2.57	0.27	-4.53	3.99	3.84	0.120000000000001	2.1	-2.12	1.42	-0.58	-5.15	-4.59	0.21	0.0650000000000013	-1.73666666666667	-0.309999999999999	0.358000000000001	2.07428571428571	1.75142857142857	-0.576666666666666	-3.18333333333333	-1.908	0.598571428571429	0.862857142857143	1.02875	-1.07875	0.187142857142859	-1.47111111111111	-2.67142857142857	-2.838	-3.41285714285714	-3.14142857142857	1.2	-1.26833333333333	-1.005	-1.23285714285714	-0.671666666666667	0.935999999999998	-2.16	-2.28166666666667	-0.17	0.566249999999998	-0.954464285714287	-3.105	-0.327777777777778	-0.174117647058821	-1.08692307692308	-1.42222222222222	-0.919166666666667	-1.14428571428572	0.84	0.628888888888889	-0.861666666666668	-0.0830000000000002	-0.698888888888892	-0.0807142857142864	-1.62923076923077	0.272499999999999	-1.08333333333333	-1.645	0.0316666666666681	-0.0949999999999989	-0.918749999999999	-0.285	0.546249999999999	-0.81875	0.956250000000001	2.058	1.39222222222222	-0.025555555555556	-0.0459999999999923	2.61666666666667	0.043333333333333	0.0528571428571443	-0.138461538461538	-0.572857142857142	-0.067499999999999	0.984545454545456	0.43	0.243	-1.574	0.681666666666668	2.61727272727273	-0.604285714285716	-0.478000000000002	-1.01	-0.51375	-0.920999999999999	-1.02166666666666	-0.223749999999999	-1.71055555555555	1.3325	-2.73	1.06666666666667	1.56	0.2425	-2.11875	2.38933333333333	2.35166666666667	0.581428571428571	-0.183999999999997	0.271666666666667	0.280000000000001	0.0392857142857146	0.948999999999998	2.064	-0.204999999999998	0.517500000000002	-1.02470588235295	-0.800666666666665	3.055	-0.531250000000004	-1.06625	1.56111111111111	0.433333333333332	1.165	-2.35545454545455	0.89	-1.5125	-1.22083333333333	-0.91	0.0180000000000007	-0.651176470588235	-0.948181818181819	-0.308	-0.905000000000001	0.27	-0.588	-0.0214285714285705	-1.46142857142857	-0.5975	-1.611875	-1.60461538461539	-0.0470000000000006	-0.615000000000001	-1.16857142857143	-1.84272727272727	2.95454545454545	-3.01117647058823	-1.32466666666667	1.19	1.54181818181818	2.10333333333333	1.14	1.39181818181818	-1.48222222222222	-0.0772727272727245	-1.39083333333333	0.426363636363636	-1.164	-1.332	0.762000000000002	-0.208181818181819	-0.828571428571429	-0.511428571428571	-0.457777777777777	-1.14666666666667	-0.932727272727272	-1.30142857142857	-1.335	-1.53222222222222	-1.60714285714286	-0.91375	-1.3675	-1.2475	1.06818181818182	-1.36222222222222	0.382222222222222	0.0753846153846141	-0.971250000000001	-1.14	-0.202999999999999	0.234000000000002	-3.262	0.0183333333333326	-2.85	-1.64933333333333	-0.751000000000001	-1.427	-0.920769230769231	-0.317499999999999	-1.33444444444445	-0.107272727272729	-1.37888888888889	-0.523333333333333	-1.47909090909091	-1.60090909090909	0.780000000000001	1.277	0.778666666666667	-0.435555555555556	1.19538461538462	-0.0814285714285727	-2.3875	0.890000000000001	0.838333333333335	0.153333333333332	-0.0947058823529421	-1.53222222222222	-0.344000000000001	-0.0162499999999994	-1.892	0.026315789473685	-1.491	0.559090909090909	-1.38388888888889	0.0518181818181809	-0.197500000000002	0.095714285714287	4	-4.55	-3.14	0.27	0.0699999999999994	2.01	-0.58	0.18	-5.09	-5.15	0.810000000000001	-3.42	-2.99	-5.15	2.35	-3.5	-3.95	-4.41	-0.58	-5.15	2.9	-1.81	-1.96	-3.92	-5.15	0.809999999999999	-3.07	-1.13	-0.7	4	-0.58	3.63	3.3	-0.620000000000002	0.68	-1.74	-4.81	-4.05	2.82	-0.689999999999998	-1.78	-3.14	2.01	-5.14	-4.99	-1.68	-5.14	0.87	0.53	-1.35	-0.97	-3.72	-4.87	-1.46	-0.58	0.419999999999999	-1.09	-5.19	-4.99	-0.0800000000000001	-3.7	-0.75	-4.96	-0.160000000000001	1.25	-4.74	2.75	-3.65	6.33	-3.87	6.33	-2.93	4.35	3.27	1.28	0.540000000000001	-2.94	-2.25	2.83	2.12	2.56	-2.48999999999999	-1.2	-7.48	-0.58	3.23	0.690000000000001	1.02	-1.26	-4.8	0.45	1.02	-5.88	-7.48	-7.36	-0.579999999999998	1.45	-2.45	0.209999999999999	-0.680000000000001	-3.86	-2.76	2.09	-1.86	3.81	-7.06	-0.57	-1.05	0.15	-3.02	-1.03	-2.8	-1.17	-6.08	-0.0600000000000001	2.9	-2.57	-3.52	-2.35	1.51	0.98	-0.2	1.65	-1.44	-6.67	-6.78000000000001	-3.68	-2.67	-7.48	6.33	6.23000000000001	5.86	6.24	1.52	2.34	1.15	-3.89	0.87	2.39	1.41	-0.690000000000001	-2.97	-3.05	-3.9	0.15	-0.490000000000002	-2.77	1.36	1	-5.15	-4.34	-3.74	-0.5	-1.51	-5.5	-4.62	-0.19	-3.43	0.809999999999999	4.06	-3.97	-3.38	3.16	-1.53	-0.57	-1.55	-2.38	-3.17	-0.58	2.73	-0.58	0.52	2.98	2.88	0.52	1.71	0.48	2.73	3.08	-1.88	-5.15	-3.41	-0.76	-5.07	2.11	-3.56	-1.64	0.00999999999999979	0.120000000000001	3.99	-1.09	-5.05	-0.58	0.91	2.09	-1.48	0.0400000000000009	-2.64833333333334	-0.235000000000001	-0.318	-0.952857142857143	-0.559999999999999	0.946666666666665	0.921666666666667	-2.598	-0.312857142857144	0.212857142857143	0.317499999999999	-3.18875	-2.15571428571429	0.0699999999999985	-0.194285714285714	-2.43	-4.00714285714286	-0.534285714285716	-0.798571428571428	-1.34	-1.53125	-1.61857142857143	0.348333333333333	-4.194	1.10428571428571	-1.88	-1.97142857142857	-1.1475	1.51125	-0.081666666666667	0.477777777777778	-1.20352941176471	-0.153846153846153	-0.106666666666667	0.614166666666666	-1.16571428571429	-1.24125	-0.7	-1.185	-0.682	-0.641111111111112	0.328571428571429	-2.62692307692308	-0.9125	-1.79666666666667	-0.175833333333333	-0.369166666666667	-0.619	-1.63875	0.105	-0.364999999999999	-1.86375	-0.115	-0.571999999999999	-1.23444444444445	-0.728888888888889	-2.15933333333334	0.502500000000001	-3.04555555555556	-3.08	-0.373846153846154	-1.19857142857143	-1.58125	2.02181818181818	-1.448	-0.125999999999999	-3.003	4.225	-0.688181818181818	0.455000000000005	-0.226000000000003	-0.380000000000001	0.186250000000001	-0.776000000000002	2.315	-1.325	-1.115	1.68	1.71857142857143	0.155000000000001	0.457000000000001	0.0499999999999989	-3.92625	-1.902	2.35166666666667	-0.474285714285713	-0.271999999999998	-0.864999999999998	-1.65363636363636	-0.165714285714287	-0.98	-0.673	-0.2925	-0.00624999999999964	-2.56823529411766	-1.388	-0.6775	-1.455	-2.40125	-1.67444444444444	-2.295	-0.09375	-1.51363636363636	0.888333333333334	1.87333333333333	-0.673333333333334	-0.997692307692308	0.203	-0.921764705882353	-0.577272727272728	-0.992	-0.675000000000001	-0.0949999999999989	-0.100000000000001	0.927142857142857	-1.22857142857143	-1.86625	-1.07	-0.162307692307692	0.643000000000001	-1.521	0.427142857142857	-0.848181818181818	-2.31818181818182	-3.43941176470588	-0.0259999999999998	-1.982	-1.80454545454545	1.07222222222222	4.2835294117647	2.87909090909091	-1.86222222222222	-1.06272727272727	-0.209166666666665	0.452727272727273	-0.635999999999999	0.671999999999999	1.078	0.0136363636363637	-2.10571428571429	-1.51428571428571	-0.254444444444445	-0.17	-0.877272727272725	-0.134999999999998	-1.683	0.897777777777779	-0.557142857142857	-1.5375	-1.07875	-0.966249999999999	1.36545454545455	-0.306666666666667	-1.97444444444444	-0.593846153846151	0.81	-0.969999999999999	0.305999999999999	0.381	-1.47	-3.28	1.77833333333333	-1.66933333333333	-0.928999999999998	-0.588999999999999	-2.41	-1.12875	0.417777777777779	0.264545454545456	-1.39722222222222	0.397777777777778	-0.58727272727273	-0.650000000000002	-0.771818181818182	1.541	0.944666666666667	-0.207777777777778	1.02615384615385	-2.32142857142857	-2.3875	-0.683333333333332	0.980000000000001	-0.531111111111112	1.11058823529412	-2.04777777777778	-1.085	-0.3125	-1.672	0.0452631578947376	-0.622	-1.60363636363637	-1.33722222222222	-0.167272727272726	-0.2075	-0.901904761904762	4	-4.18	-3.14	0.27	1.22	2.01	-4.58	-0.69	-5.09	-5.15	0.810000000000001	2.41	-1.68	-5.15	0.999999999999999	-3.5	-5.15	-3.98	-2.83	-5.15	0.00999999999999979	-1.81	-0.58	-5.15	-5.15	-3.56	-3.87	-1.13	-0.7	0.95	-5.15	3.63	2.9	-0.620000000000002	0.139999999999999	0.59	-4.81	-4.05	2.82	-0.689999999999998	-1.78	-3.14	2.01	-5.14	-4.99	-2.75	-5.14	1.92	0.53	-1.35	0.6	-3.1	0.0299999999999994	-1.46	-0.58	0.419999999999999	0.41	-5.19	-4.54	-0.0800000000000001	-0.58	-0.75	-4.96	0.95	1.25	-4.74	4.64	-0.0999999999999996	6.33	-2.28	4.71	-2.93	1.21	3.27	-1.65	-2.39	-3.71	-2.25	2.83	0.0699999999999998	2.56	1.27	-1.2	-7.48	-0.58	3.23	0.690000000000001	1.02	-0.69	-4.8	-1.88	1.02	-5.88	-7.48	-3.76	-0.579999999999998	-0.200000000000005	-1.28	-0.290000000000001	-2.67	-3.86	-2.76	2.09	-1.86	3.81	-6.09	-2.04	-1.96	0.15	-0.510000000000001	-3.98	-0.4	-1.17	-6.08	-0.430000000000001	0.53	-2.41	-0.899999999999999	-2.76	0.559999999999999	0.3	-0.2	0.5	-1.44	-6.67	-6.78000000000001	-1.47	-2.12	-6.79	6.33	3.93	5.86	6.24	3.44	2.34	1.15	-1.05	0.81	2.39	1.41	-0.690000000000001	-2.97	-3.05	-2.44	-5.05	-2.82	-2.22	1.36	-3.18	-3.37	-5.25	-2.32	-0.5	-1.01	-3.16	-2.37	-4.36	-3.43	-0.67	2.83	-4.2	-3.38	-2.88	-1.53	0.419999999999999	-1.54	-2.34	-2.24	-4.44	2.73	-0.58	0.52	2.66	2.74	0.52	1.71	0.48	2.73	3.08	0.0100000000000016	-5.15	-1.61	-0.76	-1.1	0.27	-3.93	-1.64	0.00999999999999979	0.120000000000001	3.99	-2.12	1.42	-0.58	-2.22	0.17	-0.72	0.0525000000000002	-2.1925	-0.272499999999999	0.0200000000000005	0.560714285714285	0.595714285714285	0.185	-1.13083333333333	-2.253	0.142857142857142	0.537857142857143	0.673125000000001	-2.13375	-0.984285714285715	-0.700555555555557	-1.43285714285714	-2.634	-3.71	-1.83785714285714	0.200714285714284	-1.30416666666667	-1.268125	-1.42571428571429	-0.161666666666667	-1.629	-0.527857142857144	-2.08083333333333	-1.07071428571429	-0.290625000000002	0.314458333333334	-1.59333333333333	0.0750000000000011	-0.688823529411764	-0.620384615384614	-0.764444444444443	-0.1525	-1.155	-0.200625	-0.0355555555555558	-1.02333333333333	-0.3825	-0.670000000000002	0.123928571428571	-2.12807692307693	-0.32	-1.44	-0.910416666666666	-0.168750000000001	-0.356999999999999	-1.27875	-0.0899999999999999	0.0906250000000011	-1.34125	0.420625	0.743	0.0788888888888888	-0.377222222222223	-1.10266666666667	1.55958333333333	-1.50111111111111	-1.51357142857143	-0.256153846153845	-0.885714285714286	-0.824374999999999	1.50318181818182	-0.509	0.0585000000000004	-2.2885	2.45333333333333	0.964545454545455	-0.0746428571428552	-0.352	-0.694999999999999	-0.16375	-0.8485	0.646666666666665	-0.774374999999999	-1.41277777777778	1.50625	-0.505714285714285	0.610833333333334	1.0085	0.14625	-3.0225	0.243666666666662	2.35166666666667	0.0535714285714288	-0.228000000000002	-0.296666666666667	-0.686818181818182	-0.0632142857142846	-0.0154999999999994	0.695500000000001	-0.248749999999998	0.255625	-1.79647058823529	-1.09433333333333	1.18875	-0.993125000000003	-1.73375	-0.0566666666666666	-0.930833333333334	0.535625	-1.93454545454546	0.889166666666667	0.180416666666666	-0.947083333333333	-0.953846153846154	0.110500000000001	-0.786470588235295	-0.762727272727274	-0.65	-0.789999999999999	0.0875000000000021	-0.344	0.452857142857144	-1.345	-1.231875	-1.3409375	-0.883461538461539	0.298	-1.068	-0.370714285714286	-1.34545454545454	0.318181818181817	-3.22529411764706	-0.675333333333331	-0.395999999999997	-0.131363636363634	1.58777777777778	2.71176470588236	2.13545454545455	-1.67222222222222	-0.57	-0.800000000000001	0.439545454545456	-0.899999999999999	-0.33	0.920000000000002	-0.0972727272727276	-1.46714285714286	-1.01285714285714	-0.356111111111112	-0.658333333333333	-0.904999999999999	-0.718214285714286	-1.509	-0.317222222222222	-1.08214285714286	-1.225625	-1.223125	-1.106875	1.21681818181818	-0.834444444444445	-0.796111111111109	-0.259230769230772	-0.0806249999999995	-1.055	0.051499999999999	0.307499999999999	-2.366	-1.63083333333333	-0.535833333333333	-1.65933333333333	-0.840000000000002	-1.008	-1.66538461538462	-0.723125	-0.458333333333334	0.0786363636363632	-1.38805555555556	-0.0627777777777787	-1.03318181818182	-1.12545454545455	0.00409090909090892	1.409	0.861666666666667	-0.321666666666665	1.11076923076923	-1.20142857142857	-2.3875	0.103333333333333	0.909166666666667	-0.188888888888888	0.507941176470588	-1.79	-0.714499999999997	-0.164375	-1.782	0.0357894736842113	-1.0565	-0.522272727272728	-1.36055555555556	-0.0577272727272717	-0.202499999999997	-0.403095238095238
chrVII_115965_T_C_+	YGL202W_chrVII_115965_T_C_72_2	FALSE	0.0505132279525289	UpStream	TRUE	TRUE	FALSE	FALSE	TRUE	FALSE	TRUE	TRUE	-1.35276733153792	1	73	1	0	0	-1	0	1	0	0	0.342105263157895	1.01960784313726	8.20148021712718	NA	NA	14	874	284	103	94	2.86	0	0.393	0.607	0	0	0	0	0	0	0	0	0	0	0	0	0	0	0	0	0	0	0	0	0	0	0	0	0	0	0	0	0	0	0	0	0	0	0	0	0	0	0	0	0	0	0	0	0	0	0	0	0	0	0	0	0	0	0	0	0	0	0	0	0	0	0	0	0	0	0	0	0	0	0	0	0	0	0	0	0	0	0	0	0	0	0	0	0	0	0	0	0	0	0	0	0	0	0	0	0	0	0	0	0	0	0	0	0	0	0	0	0	0	0	0	0	0	0	0	0	0	0	0	0	0	0	0	0	0	0	0	0	0	0	0	0	0	0	0	0	0	0	0	0	0	0	0	0	0	0	0	0	0	0	0	0	0	0	0	0	0	0	0	0	0	0	0	0	0	0	0	0	0	0	0	0	0	0	0	0	0	0	0	0	0	0	0	0	0	0	0	0	0	0	0	0	0	0	0	0	0	0	0	0	0	0	0	0	0	0	0	0	0	0	0	0	0	0	0	0	0	0	0	0	0	0	0	0	0	0	0	0	0	0	0	0	0	0	0	0	0	0	0	0	0	0	0	0	0	0	0	0	0	0	0	0	0	0	0	0	0	0	0	0	0	0	0	0	0	0	0	0	0	0	0	0	0	0	0	0	0	0	0	0	0	0	0	0	0	0	0	0	0	0	0	0	0	0	0	0	0	0	0	0	0	0	0	0	0	0	0	0	0	0	0	0	0	0	0	0	0	0	0	0	0	0	0	0	0	0	0	0	0	0	0	0	0	0	0	0	0	0	0	0	0	0	0	0	0	0	0	0	0	0	0	0	0	0	0	0	0	0	0	0	0	0	0	0	0	0	0	0	0	0	0	0	0	0	0	0	0	0	0	0	0	0	0	0	0	0	0	0	0	0	0	0	0	0	0	0	0	0	0	0	0	0	0	0	0	0	0	0	0	0	0	0	0	0	0	0	0	0	0	0	0	0	0	0	0	0	0	0	0	0	0	0	0	0	0	0	0	0	0	0	0	0	0	0	0	0	0	0	0	0	0	0	0	0	0	0	0	0	0	0	0	0	0	0	0	0	0	0	0	0	0	0	0	0	0	0	0	0	0	0	0	0	0	0	0	0	0	0	0	0	0	0	0	0	0	0	0	0	0	0	0	0	0	0	0	0	0	0	0	0	0	0	0	0	0	0	0	0	0	0	0	0	0	0	0	0	0	0	0	0	0	0	0	0	0	0	0	0	0	0	0	0	0	0	0	0	0	0	0	0	0	0	0	0	0	0	0	0	0	0	0	0	0	0	0	0	0	0	0	0	0	0	0	0	0	0	0	0	0	0	0	0	0	0	0	0	0	0	0	0	0	0	0	0	0	0	0	0	0	0	0	0	0	0	0	0	0	0	0	0	0	0	0	0	0	0	0	0	0	0	0	0	0	0	0	0	0	0	0	0	0	0	0	0	0	0	0	0	0	0	0	0	0	0	0	0	0	0	0	0	0	0	0	0	0	0	0	0	0	0	0	0	0	0	0	0	0	0	0	0	0	0	0	0	0	0	0	0	0	0	0	0	0	0	0	0	0	0	0	0	0	0	0	0	0	0	0	0	0	0	0	0	0	0	0	0	0	0	0	0	0	0	0	0	0	0	0	0	0	0	0	0	0	0	0	0	0	0	0	0	0	0	0	0	0	0	0	0	0	0	0	0	0	0	0	0	0	0	0	0	0	0	0	0	0	0	0	0	0	0	0	0	0	0	0	0	0	0	0	0	0	0	0	0	0	0	0	0	0	0	0	0	0	0	0	0	0	0	0	0	0	0	0	0	0	0	0	0	0	0	0	0	0	0	0	0	0	0	0	0	0	0	0	0	0	0	0	0	0	0	0	0	0	0	0	0	0	0	0	0	0	0	0	0	0	0	0	0	0	0	0	0	0	0	0	0	0	0	0	0	0	0	0	0	0	0	0	0	0	0	0	0	0	0	0	0	0	0	0	0	0	0	0	0	0	0	0	0	0	0	0	0	0	0	0	0	0	0	0	0	0	0	0	0	0	0	0	0	0	0	0	0	0	0	0	0	0	0	0	0	0	0	0	0	0	0	0	0	0	0	0	0	0	0	0	0	0	0	0	0	0	0	0	0	0	0	0	0	0	0	0	0	0	0	0	0	0	0	0	0	0	0	0	0	0	0	0	0	0	0	0	0	0	0	0	0	0	0	0	0	0	0	0	0	0	0	0	0	0	0	0	0	0	0	0	0	0	0	0	0	0	0	0	0	0	0	0	0	0	0	0	0	0	0	0	0	0	0	0	0	0	0	0	0	0	0	0	0	0	0	0	0	0	0	0	0	0	0	0	0	0	0	0	0	0	0	0	0	0	0	0	0	0	0	0	0	0	0	0	0	0	0	0	0	0	0	0	0	0	0	0	0	0	0	0	0	0	0	0	0	0	0	0	0	0	0	0	0	0	0	0	0	0	0	0	0	0	0	0	0	0	0	0	0	0	0	0	0	0	0	0	0	0	0	0	0	0	0	0	0	0	0	0	0	0	0	0	0	0	0	0	0	0	0	0	0	0	0	0	0	0	0	0	0	0	0	0	0	0	0	0	0	0	0	0	0	0	0	0	0	0	0	0	0	0	0	0	0	0	0	0	0	0	0	0	0	0	0	0	0	0	0	0	0	0	0	0	0	0	0	0	0	0	0	0	0	0	0	0	0	0	0	0	0	0	0	0	0	0	0	0	0	0	0	0	0	0	0	0	0	0	0	0	0	0	0	0	0	0	0	0	0	0	0	0	0	0	0	0	0	0	0	0	0	0	0	0	0	0	0	0	0	0	0	0	0	0	0	0	0	0	0	0	0	0	0	0	0	0	0	0	0	0	0	0	0	0	0	0	0	0	0	0	0	0	0	0	0	0	0	0	0	0	0	0	0	0	0	0	0	0	0	0	0	0	0	0	0	0	0	0	0	0	0	0	0	0	0	0	0	0	0	0	0	0	0	0	0	0	0	0	0	0	0	0	0	0	0	0	0	0	0	0	0	0	0	0	0	0	0	0	0	0	0	0	0	0	0	0	0	0	0	0	0	0	0	0	0	0	0	0	0	0	0	0	0	0	0	0	0	0	0	0	0	0	0	0	0	0	0	0	0	0	0	0	0	0	0	0	0	0	0	0	0	0	0	0	0	0	0	0	0	0	0	0	0	0	0	0	0	0	0	0	0	0	0	0	0	0	0	0	0	0	0	0	0	0	0	0	0	0	0	0	0	0	0	0	0	0	0	0	0	0	0	0	0	0	0	0	0	0	0	0	0	0	0	0	0	0	0	0	0	0	0	0	0	0	0	0	0	0	0	0	0	0	0	0	0	0	0	0	0	0	0	0	0	0	0	0	0	0	0	0	0	0	0	0	0	0	0	0	0	0	0	0	0	0	0	0	0	0	0	0	0	0	0	0	0	0	0	0	0	0	0	0	0	0	0	0	0	0	0	0	0	0	0	0	0	0	0	0	0	0	0	0	0	0	0	0	0	0	0	0	0	0	0	0	0	0	0	0	0	0	0	0	0	0	0	0	0	0	0	0	0	0	0	0	0	0	0	0	0	0	0	0	0	0	0	0	0	0	0	0	0	0	0	0	0	0	0	0	0	0	0	0	0	0	0	0	0	0	0	0	0	0	0	0	0	0	0	0	0	0	0	0	0	0	0	0	0	0	0	0	0	0	0	0	0	0	0	0	0	0	0	0	0	0	0	0	0	0	0	0	0	0	0	0	0	0	0	0	0	0	0	0	0	0	0	0	0	0	0	0	0	0	0	0	0	0	0	0	0	0	0	0	0	0	0	0	0	0	0	0	0	0	0	0	0	0	0	0	0	0	0	0	0	0	0	0	0	0	0	0	0	0	0	0	0	0	0	0	0	0	0	0	0	0	0	0	0	0	0	0	0	0	0	0	0	0	0	0	0	0	0	0	0	0	0	0	0	0	0	0	0	0	0	0	0	0	0	0	0	0	5.15	5.15	-1.37	2.84	0.58	0.58	-4	-3.03	4.42	0.129999999999999	4.05	0.299999999999998	4.46	0.58	0.580000000000001	0.0900000000000007	3.69	5.08	3.88	0.58	0.57	2	2.61	5.15	0.58	0.0900000000000007	2.83	0.58	0.58	-3.13	5.15	4.44	4.03	2.69	-1.36	4.29	2.18	0.4	2.97	5.15	-0.119999999999999	0.74	0.58	4.94	-1.36	2.15	1.05	1.58	4.5	1.04	0.69	-0.86	1.17	3.45	-3.24	-3.82	2.52	0.579999999999998	1.49	0.91	4.28	1.57	4.96	2.88	-0.95	2.77	-1.95	2.26	-3.61	-2.45	1.27	-1.35	2.37	0.52	-3.31	-3.01	2.72	0.0800000000000001	0.579999999999999	3.22	-0.750000000000001	0.58	6.66	2.31	3.19	-4.23	0.579999999999998	-3.07	0.569999999999999	4.93	1.79	0.579999999999998	-1.91	0.579999999999998	4.09	7.48	5.08	1.01	-1.64	0.0299999999999976	5.61	0.480000000000001	-2.19	6.73	-3.8	5.84	1.17	1.27	-1.63	0.59	2.44	1.61	4.74	0.459999999999999	1.42	2.13	3.18	5.28	1.54	6.09	-1.89	1.86	-0.980000000000001	-2.87	0.580000000000002	6.20999999999999	-0.0700000000000003	3.54	-1.83	5.87	-0.12	-0.8	-0.34	-0.609999999999999	-3.48	-3.47	4.87	0.00999999999999979	-4.92	2.89	0.549999999999997	0.92	-0.479999999999999	4.02	0.74	3.11	1.94	3.01	1.27	0.539999999999999	-1.96	2.74	-3.57	1.23	2.25	-2.45	0.130000000000001	3	2.29	-3.51	0.540000000000001	0.46	2.79	1.79	4.7	4.03	0.800000000000001	2.17	0.58	0.1	1.44	2.46	5.15	5.15	5.14	-1.16	-0.59	2	0.45	0.93	4.29	-0.81	-0.13	4.44	1.21	0.700000000000001	5.15	-3.19	1.49	0.409999999999997	4.44	2.41	0.58	1.27	-0.23	1.52	0.211666666666666	2.495	-0.51	0.263999999999999	-0.227142857142857	0.578571428571429	0.576666666666668	1.88	2.602	0.334285714285715	1.30714285714286	-1.06375	1.43125	1.16857142857143	0.676666666666666	1.99571428571429	2.32	3.8	3.18142857142857	0.578571428571429	0.786666666666665	0.963750000000001	-0.111428571428572	0.113333333333333	0.58	0.998571428571429	2.04333333333333	0.738571428571428	-0.0712499999999991	-1.55375	3.82166666666667	-0.148888888888887	0.855882352941176	0.677692307692309	1.41555555555555	-0.177499999999998	1.21928571428572	-0.23	1.15444444444444	2.1575	0.5	0.997777777777777	-0.69857142857143	3.03230769230769	0.00583333333333158	1.56	0.448333333333334	0.110833333333332	0.385	-0.0024999999999995	-0.19	-0.0150000000000006	0.721250000000001	0.418749999999999	-0.306000000000001	-0.0566666666666666	1.08111111111111	1.15466666666666	-0.225000000000001	-0.731111111111112	1.10142857142857	0.226153846153846	1.19857142857143	0.84375	-1.08454545454546	1.104	-0.318000000000001	2.083	-2.6625	-1.09909090909091	0.537142857142861	0.726666666666667	2.04	0.411249999999999	-0.133999999999999	-1.98277777777778	0.126249999999999	1.48166666666667	-1.42375	0.485714285714288	0.638333333333334	-0.459000000000003	0.38875	3.35125	-0.584666666666664	-2.35166666666667	1.19857142857143	-1.278	0.571666666666665	1.01272727272728	-0.422142857142857	0.41	-0.645000000000001	0.677499999999998	0.872499999999999	2.20294117647059	1.216	-0.662499999999998	0.987499999999997	0.983749999999997	0.897777777777776	1.60666666666667	0.274374999999999	2.10818181818182	-1.62	-0.216666666666665	0.744166666666667	0.689230769230768	-0.0430000000000001	0.624705882352941	1.33818181818182	-0.303	0.62125	0.010625000000001	0.0380000000000003	-0.494285714285714	1.05571428571429	1.305	1.594375	2.43692307692308	-0.359999999999999	1.114	0.571428571428571	1.67636363636364	1.15181818181818	3.17176470588235	-0.0599999999999987	1.08	0.0890909090909062	-0.983333333333334	-3.85941176470588	-1.23272727272727	2.17444444444444	1.63454545454545	1.15416666666667	-1.52272727272727	1.113	-0.238000000000001	-0.908999999999999	0.318181818181818	0.195714285714287	1.35714285714286	0.315555555555557	0.741111111111111	0.687272727272727	-0.0650000000000013	1.366	-0.363333333333333	1.04	0.00375000000000014	1.375	1.25375	-1.18181818181818	2.01888888888889	0.341111111111113	-0.350000000000001	0.493749999999999	1.327	0.144000000000001	-0.327999999999999	2.502	1.15166666666667	2.22666666666667	1.49066666666667	0.778499999999999	1.07	1.41846153846154	1.3875	-0.125555555555556	-0.00818181818181607	1.37888888888889	0.0166666666666675	2.06	2.23	1.31090909090909	-1.237	-0.863333333333333	0.312222222222223	-1.24769230769231	0.91	2.3875	0.232666666666667	-0.893333333333334	0.735555555555557	-0.778823529411765	1.27	1.254	1.38	1.778	0.0478947368421032	1.226	0.833636363636364	1.35277777777778	0.49	0.406874999999999	0.347619047619048	5.15	5.15	5.09	2.59	5.15	-4	0.569999999999999	-0.61	3.5	-0.81	-3.61	1.44	5.15	4.87	1.18	4.53	5.08	4.8	0.789999999999999	-2.72	-1.11	0.560000000000001	5.15	-1.06	-2.64	-1.42	2.83	5.15	4.77	-1.45	-2.82	2.53	2.36	-3.18	3.73	1.33	-1.75	0.399999999999999	0.370000000000001	0.58	-1.41	-3.3	1.08	3.86	1.04	4.94	3.84	2.53	4.94	2.35	1.81	1.18	0.369999999999999	-1.37	0.580000000000001	4.19	-0.63	1.7	-0.119999999999997	1.75	-3.12	-0.19	0.569999999999999	3.87	0.57	-0.0600000000000005	2.6	2.67	-5.1	2.27	-6.33	-0.0800000000000018	-2.99	3	1.19	0.890000000000002	3.22	1.28	2.67	0.579999999999998	-1.12	5.58	-3.39	3.17	2.03	-4.23	0.56	7.48	0.57	-0.899999999999999	-2.58	4.49	-4.13	7.48	-1.26	7.48	-0.109999999999999	-2.8	-3.13	1.68	1.02	-0.879999999999997	5.05	6.38	4.95	2.96	0.0299999999999998	0.47	-1.8	4.12	0.8	0.41	3.54	-1.44	1.12	2.95	1.05	2.08	1.3	-0.68	-3.9	0.71	-1.89	-2.27	7.48	-0.399999999999999	-5.02	3.5	3.31	2.77	0.999999999999998	-5.75	-2.63	-5.63	-1.49	-2.26	3.56	0.949999999999999	-4.38	0.0399999999999997	3.51	1.46	-0.529999999999999	0.0300000000000002	4.14	-2.61	2.18	0.8	3.28	1.47	2.31	5.15	-1.01	-1.53	-0.300000000000002	-2.93	-0.65	3.89	-2	-3.66	0.18	3.29	-0.13	2.6	-0.129999999999999	0.58	1.36	1.67	-4	0.29	0.58	3.59	0.58	0.58	-1.74	-0.12	-1.87	-0.34	-1.39	3.64	4.29	2.9	0.32	0.58	0.58	0.58	-0.12	-2.05	1.59	-0.0399999999999991	0.580000000000001	0.0700000000000012	0.52	3.56	-0.42	0.720000000000001	-0.316666666666666	1.89	1.055	-0.304	-0.894285714285715	-1.77	-0.946666666666665	0.381666666666668	1.904	-0.620000000000001	-2.38285714285714	-0.282500000000001	2.83625	0.799999999999999	0.724444444444446	0.870000000000001	2.948	3.62	0.494285714285715	-0.98	1.82166666666667	1.5725	2.96285714285714	0.210000000000001	2.678	0.0571428571428569	2.11833333333333	1.40285714285714	0.652500000000002	-0.678749999999999	-0.635	-0.00111111111111128	0.521764705882351	0.563076923076924	0.113333333333333	0.482500000000002	1.09071428571429	0.63125	-1.08333333333333	-0.110833333333332	0.265000000000001	0.342222222222222	0.450714285714287	1.22384615384615	0.634166666666667	1.32	1.3725	0.226666666666667	0.328999999999999	2.56	0.37	-0.16625	1.96125	-1.26	-1.18	-0.101111111111111	-0.326666666666667	1.05066666666667	-2.89416666666667	3.73333333333333	1.92571428571429	0.286153846153846	0.572857142857142	0.805	-1.92181818181818	-0.0859999999999994	0.200999999999999	2.494	-2.24416666666667	-0.83	-0.387857142857143	-0.0226666666666695	-0.65	-0.083750000000002	1.831	0.689444444444444	1.4225	1.34388888888889	-1.58875	0.525714285714287	-1.86	-1.558	-0.68125	2.69375	0.0973333333333386	-2.35166666666667	-1.30571428571429	1.734	0.0216666666666647	0.36090909090909	0.548571428571428	-0.379000000000001	-0.745999999999999	-0.180000000000003	-1.38375	1.39	0.972666666666662	-1.715	0.998749999999998	2.48375	-0.784444444444444	0.254999999999999	-1.345625	1.76090909090909	-0.158333333333333	-0.144166666666667	1.15	1.21846153846154	-0.178	0.948235294117646	0.187272727272727	1.603	0.95875	-0.185625000000002	0.65	-0.411428571428572	1.63428571428571	1.15875	1.0875	-0.669999999999998	-0.235999999999999	1.022	0.17	1.01454545454546	-1.78818181818182	3.27882352941176	1.41066666666666	-0.288	0.173636363636366	-2.19222222222222	-1.56411764705882	-3.03818181818182	1.17	-0.494545454545452	0.445833333333333	0.643636363636364	0.687000000000001	0.898	-0.931000000000001	-0.123636363636365	2.73857142857143	0.668571428571429	0.396666666666667	0.575555555555555	1.12272727272727	1.50142857142857	1.652	0.997777777777778	1.12428571428572	2.4475	1.07125	0.959999999999999	-1.25181818181818	-0.35	1.25111111111111	0.868461538461538	-0.3325	0.783000000000001	-0.247	-0.287000000000001	2.23	2.11	-1.155	1.828	0.9015	0.946000000000002	1.91230769230769	0.0587499999999999	1.04222222222222	-0.149090909090908	1.39722222222222	0.108888888888888	0.00636363636363768	0.0209090909090932	-1.31909090909091	-1.581	-0.86	0.331111111111111	-0.973846153846154	1.49285714285714	2.3875	-0.439333333333334	-0.925000000000001	-0.357777777777777	-0.237058823529413	2.31	0.174999999999999	-1.05125	1.786	-0.119473684210526	0.886999999999999	0.210909090909091	1.36833333333333	-0.374545454545455	-0.00187500000000185	0.458571428571428	5.15	5.15	3.14	2.59	3.44	-4	-4	-0.61	3.5	0.129999999999999	1.28	0.299999999999998	5.03	4.87	0.580000000000001	3.35	3.69	4.8	3.3	-2.72	-1.11	2	5.15	3.51	-2.64	-1.22	2.83	5.15	4.77	-1.64	1.75	4.44	2.36	0.800000000000001	-1.36	4.29	1.46	0.399999999999999	0.73	3.53	-0.119999999999999	0.74	0.58	3.86	-1.36	4.94	2.23	2.53	4.94	1.04	1.15	1.18	0.930000000000001	3.45	0.580000000000001	1.54	1.29	1.7	1.49	1.75	1.16	1.57	4.96	3.87	-0.95	2.51	2.6	2.67	-3.61	0.56	1.27	-1.35	-0.46	0.52	-3.31	-3.01	2.96	0.0800000000000001	0.579999999999999	3.22	-1.12	3.2	5.3	2.31	3.19	-4.23	0.579999999999998	7.48	0.569999999999999	-0.899999999999999	-2.58	4.49	-4.13	6.86	0.569999999999999	7.48	5.08	-1.74	-3.13	1.68	5.61	0.480000000000001	-2.19	6.38	4.95	5.84	0.78	0.47	-1.68	0.59	0.82	0.41	3.54	-1.44	1.12	2.95	3.18	3.21	1.3	4.02	-1.89	0.71	-1.89	-2.87	7.48	-0.399999999999999	-0.0700000000000003	3.5	3.31	2.77	-0.12	-2.56	-0.34	-0.989999999999997	-3.48	-2.26	4.87	0.00999999999999979	-4.92	2.16	3.51	0.92	-0.529999999999999	4.02	4.14	3.11	1.94	3.01	1.71	1.47	2.31	5.15	-3.23	0.86	-0.300000000000002	-2.45	0.130000000000001	3.4	2.29	-3.51	0.31	2.92	2.79	2.6	0.38	4.03	1.36	2.17	-4	0.1	1.44	3.59	2.94	4.03	3.02	-0.12	-1.64	2	-0.5	3.64	4.29	2.69	-0.13	4.44	1.21	0.58	0.600000000000001	-2.66	1.49	-0.0399999999999991	3.79	0.51	0.58	3.56	-0.23	0.720000000000001	-0.0525000000000002	2.1925	0.272499999999999	-0.0199999999999996	-0.560714285714285	-0.595714285714285	-0.185	1.13083333333333	2.253	-0.142857142857142	-0.537857142857143	-0.673124999999999	2.13375	0.984285714285715	0.700555555555555	1.43285714285714	2.634	3.71	1.83785714285714	-0.200714285714286	1.30416666666667	1.268125	1.42571428571429	0.161666666666667	1.629	0.527857142857142	2.08083333333333	1.07071428571429	0.290625	-1.11625	1.59333333333333	-0.0750000000000011	0.688823529411767	0.620384615384616	0.764444444444443	0.1525	1.155	0.200624999999999	0.0355555555555558	1.02333333333333	0.3825	0.670000000000002	-0.123928571428571	2.12807692307692	0.32	1.44	0.910416666666666	0.168749999999999	0.356999999999999	1.27875	0.0899999999999999	-0.0906249999999993	1.34125	-0.420625000000001	-0.743	-0.0788888888888888	0.377222222222222	1.10266666666666	-1.55958333333333	1.50111111111111	1.51357142857143	0.256153846153845	0.885714285714286	0.824374999999999	-1.50318181818182	0.508999999999999	-0.0585000000000004	2.2885	-2.45333333333333	-0.964545454545455	0.0746428571428623	0.352	0.694999999999999	0.163749999999999	0.8485	-0.646666666666665	0.774374999999999	1.41277777777778	-1.50625	0.505714285714284	-0.610833333333332	-1.0085	-0.14625	3.0225	-0.243666666666662	-2.35166666666667	-0.0535714285714288	0.228000000000002	0.296666666666665	0.686818181818182	0.0632142857142863	0.0154999999999994	-0.695499999999999	0.248750000000001	-0.255624999999998	1.79647058823528	1.09433333333334	-1.18875	0.993124999999999	1.73375	0.0566666666666666	0.930833333333334	-0.535625	1.93454545454546	-0.889166666666668	-0.180416666666666	0.947083333333333	0.953846153846152	-0.1105	0.786470588235294	0.762727272727274	0.649999999999999	0.790000000000001	-0.0875000000000021	0.343999999999999	-0.452857142857143	1.345	1.231875	1.3409375	0.883461538461539	-0.298	1.068	0.370714285714286	1.34545454545455	-0.318181818181817	3.22529411764706	0.675333333333331	0.395999999999997	0.131363636363638	-1.58777777777778	-2.71176470588235	-2.13545454545454	1.67222222222222	0.57	0.799999999999997	-0.439545454545453	0.899999999999999	0.33	-0.92	0.0972727272727258	1.46714285714286	1.01285714285714	0.356111111111112	0.658333333333333	0.904999999999999	0.718214285714286	1.509	0.317222222222222	1.08214285714286	1.225625	1.223125	1.106875	-1.21681818181818	0.834444444444443	0.796111111111111	0.259230769230772	0.0806249999999995	1.055	-0.0514999999999999	-0.307500000000001	2.366	1.63083333333333	0.535833333333334	1.65933333333333	0.84	1.008	1.66538461538462	0.723125	0.458333333333334	-0.0786363636363632	1.38805555555556	0.0627777777777787	1.03318181818182	1.12545454545455	-0.00409090909090892	-1.409	-0.861666666666667	0.321666666666667	-1.11076923076923	1.20142857142857	2.3875	-0.103333333333333	-0.909166666666667	0.188888888888888	-0.507941176470588	1.79	0.714499999999999	0.164375	1.782	-0.0357894736842113	1.0565	0.522272727272728	1.36055555555555	0.0577272727272735	0.202500000000001	0.403095238095238
chrVII_121350_C_CA_-	YGL201C_chrVII_121350_C_CA_72_2	FALSE	-0.0423238805205759	UpStream	FALSE	TRUE	TRUE	FALSE	TRUE	FALSE	TRUE	NA	-1.471821195456	1	73	1	1	1	0	0	0	0	0	0.372549019607843	0.993464052287582	5.11739425255828	NA	NA	62	1828	261	88	443	3.84	0.0298583	0.367	NA	0	0	0	0	0	0	0	0	0	0	0	0	0	0	0	0	0	0	0	0	0	0	0	0	0	0	0	0	0	0	0	0	0	0	0	0	0	0	0	0	0	0	0	0	0	0	0	0	0	0	0	0	0	0	0	0	0	0	0	0	0	0	0	0	0	0	0	0	0	0	0	0	0	0	0	0	0	0	0	0	0	0	0	0	0	0	0	0	0	0	0	0	0	0	0	0	0	0	0	0	0	0	0	0	0	0	0	0	0	0	0	0	0	0	0	0	0	0	0	0	0	0	0	0	0	0	0	0	0	0	0	0	0	0	0	0	0	0	0	0	0	0	0	0	0	0	0	0	0	0	0	0	0	0	0	0	0	0	0	0	0	0	0	0	0	0	0	0	0	0	0	0	0	0	0	0	0	0	0	0	0	0	0	0	0	0	0	0	0	0	0	0	0	0	0	0	0	0	0	0	0	0	0	0	0	0	0	0	0	0	0	0	0	0	0	0	0	0	0	0	0	0	0	0	0	0	0	0	0	0	0	0	0	0	0	0	0	0	0	0	0	0	0	0	0	0	0	0	0	0	0	0	0	0	0	0	0	0	0	0	0	0	0	0	0	0	0	0	0	0	0	0	0	0	0	0	0	0	0	0	0	0	0	0	0	0	0	0	0	0	0	0	0	0	0	0	0	0	0	0	0	0	0	0	0	0	0	0	0	0	0	0	0	0	0	0	0	0	0	0	0	0	0	0	0	0	0	0	0	0	0	0	0	0	0	0	0	0	0	0	0	0	0	0	0	0	0	0	0	0	0	0	0	0	0	0	0	0	0	0	0	0	0	0	0	0	0	0	0	0	0	0	0	0	0	0	0	0	0	0	0	0	0	0	0	0	0	0	0	0	0	0	0	0	0	0	0	0	0	0	0	0	0	0	0	0	0	0	0	0	0	0	0	0	0	0	0	0	0	0	0	0	0	0	0	0	0	0	0	0	0	0	0	0	0	0	0	0	0	0	0	0	0	0	0	0	0	0	0	0	0	0	0	0	0	0	0	0	0	0	0	0	0	0	0	0	0	0	0	0	0	0	0	0	0	0	0	0	0	0	0	0	0	0	0	0	0	0	0	0	0	0	0	0	0	0	0	0	0	0	0	0	0	0	0	0	0	0	0	0	0	0	0	0	0	0	0	0	0	0	0	0	0	0	0	0	0	0	0	0	0	0	0	0	0	0	0	0	0	0	0	0	0	0	0	0	0	0	0	0	0	0	0	0	0	0	0	0	0	0	0	0	0	0	0	0	0	0	0	0	0	0	0	0	0	0	0	0	0	0	0	0	0	0	0	0	0	0	0	0	0	0	0	0	0	0	0	0	0	0	0	0	0	0	0	0	0	0	0	0	0	0	0	0	0	0	0	0	0	0	0	0	0	0	0	0	0	0	0	0	0	0	0	0	0	0	0	0	0	0	0	0	0	0	0	0	0	0	0	0	0	0	0	0	0	0	0	0	0	0	0	0	0	0	0	0	0	0	0	0	0	0	0	0	0	0	0	0	0	0	0	0	0	0	0	0	0	0	0	0	0	0	0	0	0	0	0	0	0	0	0	0	0	0	0	0	0	0	0	0	0	0	0	0	0	0	0	0	0	0	0	0	0	0	0	0	0	0	0	0	0	0	0	0	0	0	0	0	0	0	0	0	0	0	0	0	0	0	0	0	0	0	0	0	0	0	0	0	0	0	0	0	0	0	0	0	0	0	0	0	0	0	0	0	0	0	0	0	0	0	0	0	0	0	0	0	0	0	0	0	0	0	0	0	0	0	0	0	0	0	0	0	0	0	0	0	0	0	0	0	0	0	0	0	0	0	0	0	0	0	0	0	0	0	0	0	0	0	0	0	0	0	0	0	0	0	0	0	0	0	0	0	0	0	0	0	0	0	0	0	0	0	0	0	0	0	0	0	0	0	0	0	0	0	0	0	0	0	0	0	0	0	0	0	0	0	0	0	0	0	0	0	0	0	0	0	0	0	0	0	0	0	0	0	0	0	0	0	0	0	0	0	0	0	0	0	0	0	0	0	0	0	0	0	0	0	0	0	0	0	0	0	0	0	0	0	0	0	0	0	0	0	0	0	0	0	0	0	0	0	0	0	0	0	0	0	0	0	0	0	0	0	0	0	0	0	0	0	0	0	0	0	0	0	0	0	0	0	0	0	0	0	0	0	0	0	0	0	0	0	0	0	0	0	0	0	0	0	0	0	0	0	0	0	0	0	0	0	0	0	0	0	0	0	0	0	0	0	0	0	0	0	0	0	0	0	0	0	0	0	0	0	0	0	0	0	0	0	0	0	0	0	0	0	0	0	0	0	0	0	0	0	0	0	0	0	0	0	0	0	0	0	0	0	0	0	0	0	0	0	0	0	0	0	0	0	0	0	0	0	0	0	0	0	0	0	0	0	0	0	0	0	0	0	0	0	0	0	0	0	0	0	0	0	0	0	0	0	0	0	0	0	0	0	0	0	0	0	0	0	0	0	0	0	0	0	0	0	0	0	0	0	0	0	0	0	0	0	0	0	0	0	0	0	0	0	0	0	0	0	0	0	0	0	0	0	0	0	0	0	0	0	0	0	0	0	0	0	0	0	0	0	0	0	0	0	0	0	0	0	0	0	0	0	0	0	0	0	0	0	0	0	0	0	0	0	0	0	0	0	0	0	0	0	0	0	0	0	0	0	0	0	0	0	0	0	0	0	0	0	0	0	0	0	0	0	0	0	0	0	0	0	0	0	0	0	0	0	0	0	0	0	0	0	0	0	0	0	0	0	0	0	0	0	0	0	0	0	0	0	0	0	0	0	0	0	0	0	0	0	0	0	0	0	0	0	0	0	0	0	0	0	0	0	0	0	0	0	0	0	0	0	0	0	0	0	0	0	0	0	0	0	0	0	0	0	0	0	0	0	0	0	0	0	0	0	0	0	0	0	0	0	0	0	0	0	0	0	0	0	0	0	0	0	0	0	0	0	0	0	0	0	0	0	0	0	0	0	0	0	0	0	0	0	0	0	0	0	0	0	0	0	0	0	0	0	0	0	0	0	0	0	0	0	0	0	0	0	0	0	0	0	0	0	0	0	0	0	0	0	0	0	0	0	0	0	0	0	0	0	0	0	0	0	0	0	0	0	0	0	0	0	0	0	0	0	0	0	0	0	0	0	0	0	0	0	0	0	0	0	0	0	0	0	0	0	0	0	0	0	0	0	0	0	0	0	0	0	0	0	0	0	0	0	0	0	0	0	0	0	0	0	0	0	0	0	0	0	0	0	0	0	0	0	0	0	0	0	0	0	0	0	0	0	0	0	0	0	0	0	0	0	0	0	0	0	0	0	0	0	0	0	0	0	0	0	0	0	0	0	0	0	0	0	0	0	0	0	0	0	0	0	0	0	0	0	0	0	0	0	0	0	0	0	0	0	0	0	0	0	0	0	0	0	0	0	0	0	0	0	0	0	0	0	0	0	0	0	0	0	0	0	0	0	0	0	0	0	0	0	0	0	0	0	0	0	0	0	0	0	0	0	0	0	0	0	0	0	0	0	0	0	0	0	0	0	0	0	0	0	0	0	0	0	0	0	0	0	0	0	0	0	0	0	0	0	0	0	0	0	0	0	0	0	0	0	0	0	0	0	0	0	0	0	0	0	0	0	0	0	0	0	0	0	0	0	0	0	0	0	0	0	0	0	0	0	0	0	0	0	0	0	0	0	0	0	0	0	0	0	0	0	0	0	0	0	0	0	0	0	0	0	0	0	0	0	0	0	0	0	0	0	0	0	0	0	0	0	0	0	0	0	0	0	0	0	0	0	0	0	0	0	0	0	0	0	0	0	0	0	0	0	0	0	0	0	0	0	0	0	0	0	0	0	0	0	0	0	0	0	0	0	0	0	0	0	0	0	0	0	0	0	0	0	0	0	0	0	0	0	0	0	0	0	0	0	0	0	0	0	0	0	0	0	0	0	0	0	0	0	0	0	0	0	0	0	0	0	0	0	0	0	0	0	0	0	0	0	0	0	0	0	0	-0.19	0	0.77	-1.38	0.16	0	-3.57	0	0	-1.61	3.24	-1.84	-4.67	-2.07	0	0	0	-0.710000000000003	1.85	0	-0.110000000000001	-0.8	0	0	0	0	0	0	-10.99	0	-3.6	-1.16	-1.84	0	0	-0.69	0	0	0	0.960000000000002	-0.120000000000001	0	-7.1	-4.31	0	0	0	0	0	0	-0.0500000000000007	0	0	-1.86	0	-4.5	0	0	6.81	0	0	0	0	0	-0.469999999999999	0	0	-1.03	2.49	0	0	0	0	4.22	1.35	3.24	6.25	0	1.5	0	0.300000000000001	-1.23	0	0	0	0	0	0	0	0	0.5	3.58	0	0	0	-0.34	0	0	-1.37	0	0	4.59	0	0	0	0.239999999999998	0	0	1.27	-1.97	0	0	0	0	-1.24	3.14	0	0	1.26	0	0	0	0	2.04	0	0	0.600000000000002	2.17	0	0	0	0	0	0	0	-0.5	0	2.09	0	2.19	-3.14	0	1.06	-0.289999999999999	-1.34	0	-0.45	0.31	0	0.71	0	0	1.16	1.6	-0.700000000000003	-0.65	0	-2.69	0	-4.31	1.99	0	0	0	-1.44	0	-1.22	-0.330238095238094	-0.834761904761905	0.0973809523809521	-0.0259999999999998	-0.394642857142857	-0.581964285714285	-0.0702380952380963	0.234523809523809	-0.889666666666667	-0.275	-0.494285714285715	0.202222222222222	-0.85513888888889	-0.608392857142857	0.138	-0.106964285714286	-0.644333333333334	-1.23375	-0.411964285714287	-0.501428571428573	-0.288809523809523	-0.338749999999999	-0.13875	0.062619047619048	-0.948	0.389464285714286	-0.833333333333334	-0.299821428571429	-0.143472222222222	0.615972222222222	-0.645952380952382	0.109000000000001	-0.568006535947713	0.0248351648351655	-0.0678888888888878	0.309935897435897	-0.396142857142856	-0.0333333333333332	-0.641111111111112	-0.757307692307695	-0.191272727272727	-0.34824561403509	0.272761904761904	-1.2456043956044	-0.188012820512821	-0.600192307692309	0.2349358974359	-0.0878846153846151	-0.184818181818182	-0.0233333333333334	0.171111111111111	-0.0333333333333332	-0.453888888888891	-0.361805555555556	-0.190333333333333	-0.464444444444444	-0.459000000000001	-0.937083333333334	-0.368782051282054	-0.188666666666666	-0.844107142857142	-0.224065934065935	-0.554821428571428	-0.489444444444445	0.548712121212123	-0.713727272727272	0.0194545454545469	-0.900818181818181	1.72358974358974	-0.297575757575757	-0.0418571428571397	-0.230541666666667	-0.541666666666666	0.133055555555556	0.0946363636363632	1.57383040935672	-0.132916666666667	-0.330584795321638	0.397916666666667	0.574821428571427	-0.661190476190475	0.0141818181818181	-0.213333333333333	-1.44805555555556	-1.001875	0.350000000000001	-0.439821428571429	0.417272727272724	-0.251190476190477	-0.672045454545454	0.153333333333332	-0.577909090909092	-0.357727272727272	-0.107638888888889	-0.326805555555556	-1.07836601307189	-0.453416666666669	-0.638194444444444	-0.429166666666667	-0.439027777777778	-0.996888888888888	-0.990476190476191	-0.481397058823532	-0.430984848484851	0.448809523809524	0.736410256410259	-0.106410256410256	-0.219615384615385	0.0630000000000006	-0.234836601307189	-0.332045454545455	0.0501818181818185	-0.111805555555556	-0.0470220588235293	0.143363636363636	0.189285714285714	-0.324107142857143	-0.656666666666666	-0.37360294117647	-0.529120879120882	0.180090909090909	-0.504636363636362	0.0328571428571429	-0.283257575757577	-1.58621212121212	-1.05199346405229	0.356375	-1.14441666666667	-0.86181818181818	0.0425555555555555	1.94653594771242	0.629924242424241	-0.843888888888891	-0.759696969696968	0.000192307692309157	0.466136363636366	-0.266363636363636	0.478181818181818	0.330272727272728	-0.0806818181818176	-0.14875	-0.478571428571428	0.0230000000000015	-0.0622222222222231	-0.219545454545454	0.373047619047622	-0.472727272727273	0.552111111111111	-0.0782142857142851	-0.0615277777777763	-0.255138888888888	-0.312083333333334	0.323863636363637	-0.380777777777778	-0.508111111111113	-0.0590659340659343	0.177083333333334	-0.41690909090909	0.0665454545454551	0.105	-0.589333333333333	-0.991428571428571	0.0504761904761892	-0.496333333333334	-0.243547619047618	-0.218000000000002	-0.7378021978022	-0.555	0.386666666666667	0.0708333333333346	-0.362602339181286	0.0665555555555546	-0.424696969696971	-0.473484848484848	-0.795151515151517	0.377727272727272	0.301833333333333	-0.155222222222223	0.277307692307692	-0.557857142857143	-0.719166666666666	-0.474958333333333	0.231474358974359	-0.42688888888889	0.525980392156862	-0.408111111111111	-0.56490909090909	-0.491527777777778	-0.435545454545455	0.0649736842105284	-0.268909090909093	-0.687121212121212	-0.366900584795321	-0.134393939393938	-0.115882352941178	-0.32939393939394	0	0	0	1.3	1.71	4.58	0	0	0	0	1.42	0	0	1.17	0	0	0	0	0	0	0	0	0	0	0	0	0	-1.11	1.47	-3.14	0	0	0	-2.97	0	0	-1.15	2.2	2.12	0	0	0	1.03	0	2.1	0	-1.55	0	0	0	0	-0.27	0	0	0	2.53	0.4	0	0	0	0	-2.7	0	1.23	0	0	0	0	1.77	-3.63	4.08	-1.79	0	0	1.47	3.55	0	2.64	3.34	0	0	-0.240000000000004	0	0	12.02	0	-4.38	2.35000000000001	0	5.41	0	6.91	3.23	0	0	-6.45000000000001	-0.149999999999999	5.81	0.88	-1.95	0.47	0	0	0	0	0	0	-1.19	-0.54	-2.81	0	0	0	-1.06	0	0	0	0	0	5.1	0.93	0.39	0	0	-0.570000000000002	0	-0.42	0	1.2	4.61	-1.92	0	0	0	0.790000000000003	0	0	0	-1.38	0	0	-1.7	0	0	3.04	-4.17	0.620000000000001	0	0	0	-0.210000000000001	0	3.04	0	0	0	-1.02	0	0	0	0	0	0	0	0.0299999999999994	0	-0.69	0	-3.45	-1.61	0.0499999999999989	0.18	0	0	0.74	-0.600000000000001	0	0	0.27	3.27	0	0.36	0.910000000000001	0	1.07	0	0	0	-4.77	5.59	0	0.71	0	0	1.46	0.26	-0.172619047619047	-0.74404761904762	-0.473333333333333	0.493666666666666	0.614642857142858	0.8025	-0.178809523809523	-0.871904761904762	-0.79	0.373928571428571	0.799107142857143	0.193055555555555	-0.464305555555555	-0.0546428571428574	-0.489222222222223	-0.752321428571429	-1.12433333333333	-0.861785714285714	-0.734821428571429	0.501607142857143	-0.455238095238096	-0.312361111111111	-0.846964285714286	-0.552142857142856	0.267333333333333	-0.790178571428571	-1.01571428571429	-0.273214285714285	-0.0884722222222223	-0.037638888888889	-0.523333333333333	0.0169999999999995	0.157843137254901	-0.374065934065936	-0.197777777777778	-0.480192307692306	-0.421857142857142	0.175277777777778	0.631	0.270000000000003	0.0583636363636355	-0.124707602339182	-0.288761904761905	-0.183296703296705	0.00192307692307736	-0.131025641025641	-0.788205128205128	-0.00442307692307686	-0.0993636363636377	-0.531805555555556	-0.146388888888889	0.231388888888889	-0.315694444444444	0.660972222222222	0.393666666666666	0.590444444444444	0.196666666666667	0.0977916666666658	1.54532051282051	-0.375888888888888	0.112321428571429	-0.0151098901098905	-0.163571428571428	0.0122222222222224	0.388560606060608	0.518636363636364	0.000636363636363768	-0.430090909090909	-0.107628205128204	0.974318181818182	-0.249714285714283	0.00191666666666634	0.171388888888889	-0.0277777777777768	-0.837545454545454	-1.10719298245614	-0.117638888888891	-0.573099415204677	0.35888888888889	-0.7775	0.620714285714286	0.826272727272727	0.198194444444443	-0.471388888888889	0.861750000000001	0.35	0.491785714285713	-0.580454545454547	0.230714285714287	0.341742424242423	-0.0947619047619028	0.334454545454548	0.550636363636364	0.13486111111111	0.469444444444443	-0.0558823529411825	-0.103458333333336	1.51472222222222	-0.132638888888888	-0.533055555555556	0.881111111111112	0.596666666666666	0.796470588235294	-0.636363636363637	0.240714285714285	-0.724166666666669	-0.479615384615385	-0.377087912087912	0.0190000000000001	-0.245032679738562	-0.13939393939394	-0.384909090909091	-0.444166666666666	0.19768382352941	-0.312	-0.173392857142857	-0.419642857142858	-0.082361111111112	-0.419007352941177	0.0290109890109882	-0.134636363636362	-0.16009090909091	-0.398928571428572	-0.515757575757574	1.64068181818182	-0.920980392156864	-0.861708333333336	0.901333333333334	0.611666666666668	1.08722222222222	-0.420784313725488	0.550606060606061	-0.205777777777779	0.503787878787879	-0.306666666666665	-0.276666666666664	-0.421272727272729	-0.624454545454546	0.186545454545454	0.0526515151515152	-0.487678571428573	-0.223214285714286	-0.0982222222222227	-0.216777777777777	-0.379924242424241	-0.869523809523809	-0.439545454545454	-0.725222222222223	-0.45482142857143	-0.613333333333333	-0.19888888888889	-0.324583333333333	0.237651515151514	-0.132777777777777	0.190555555555555	-0.141758241758243	0.0370833333333334	-0.282363636363637	-0.041363636363636	0.072454545454546	-1.12666666666667	-0.134047619047619	-0.443095238095237	-0.614541666666668	-0.263285714285715	-0.420000000000002	-0.297912087912088	0.18888888888889	-0.783222222222221	-0.0282575757575767	-0.354678362573098	-0.00733333333333164	-0.084545454545454	-0.106590909090908	0.750530303030303	0.371363636363636	0.211916666666667	-0.0243333333333329	0.278901098901099	-0.223214285714286	-0.719166666666666	0.469916666666666	0.221153846153846	0.427333333333333	-0.257450980392157	-0.472777777777779	0.238727272727273	0.444722222222223	-0.552272727272729	0.069236842105262	-0.403909090909091	0.434924242424243	-0.393567251461988	0.209469696969697	0.0469485294117646	0.0559956709956708	0	0	0	0	1.71	4.58	0	0	0	0	1.42	0	0	1.17	0	0	0	0	0	0	0	0	0	0	0	0	0	-1.11	1.47	-0.19	0	0.77	-0.940000000000002	-2.97	0	-0.15	-1.15	2.2	2.12	0	-0.26	0	-0.720000000000001	0	0	0	-1.55	0	0	0	0	0	0	0	0	2.53	0.4	-4.36000000000001	0	-3.03	0	-2.7	0	0	-0.180000000000001	0	0	0	0.960000000000002	-3.63	4.08	-3.88	0	0	1.24	0	0	0	0	0	0	-0.240000000000004	0	0	7	0	-3.81	6.81	0	3.44	0	6.91	3.23	0	0	-0.240000000000016	-0.149999999999999	4.07	0.88	-0.439999999999998	0.47	0	3.93	0	3.24	0	0	1.5	-0.54	-0.93	0	0	0	-1.06	0	0	0	0	0	5.1	2.96	0.39	0	0	-0.570000000000002	0	-0.250000000000002	0	1.2	0	-1.87	0	0	0	0.790000000000003	0	0	1.27	-1.97	0	0	-1.7	0	0	3.14	-1.39	0	1.26	0	0	-0.210000000000001	0	3.04	0	0	0.600000000000002	2.17	0	0	0	0	0	0	0	-0.5	0	2.09	0	1.07	-1.61	0.0499999999999989	1.06	0	0	0.74	-0.600000000000001	0	0	0.71	3.21	0	1.16	0.910000000000001	-0.700000000000003	-0.65	0	-2.29	0	-4.31	5.59	0	0.71	0	0	1.46	0.26	-0.251428571428571	-0.789404761904763	-0.18797619047619	0.233833333333333	0.110000000000001	0.110267857142857	-0.12452380952381	-0.318690476190477	-0.839833333333333	0.0494642857142846	0.152410714285715	0.197638888888887	-0.659722222222221	-0.331517857142858	-0.175611111111111	-0.429642857142857	-0.884333333333332	-1.04776785714286	-0.573392857142856	8.92857142851256e-05	-0.37202380952381	-0.325555555555555	-0.492857142857144	-0.244761904761905	-0.340333333333334	-0.200357142857143	-0.924523809523809	-0.286517857142856	-0.115972222222222	0.289166666666668	-0.584642857142859	0.0630000000000006	-0.205081699346405	-0.174615384615384	-0.132833333333334	-0.0851282051282034	-0.408999999999999	0.0709722222222222	-0.00505555555555581	-0.243653846153848	-0.0664545454545458	-0.236476608187136	-0.00799999999999912	-0.71445054945055	-0.0930448717948718	-0.365608974358976	-0.276634615384616	-0.046153846153846	-0.142090909090909	-0.277569444444444	0.0123611111111108	0.0990277777777777	-0.384791666666667	0.149583333333333	0.101666666666667	0.0629999999999988	-0.131166666666667	-0.419645833333334	0.588269230769232	-0.282277777777775	-0.365892857142857	-0.119587912087912	-0.359196428571428	-0.238611111111111	0.468636363636364	-0.0975454545454557	0.0100454545454554	-0.665454545454546	0.80798076923077	0.338371212121213	-0.145785714285715	-0.1143125	-0.185138888888888	0.0526388888888878	-0.371454545454545	0.233318713450295	-0.125277777777779	-0.451842105263157	0.378402777777778	-0.101339285714285	-0.0202380952380956	0.420227272727271	-0.00756944444444407	-0.959722222222222	-0.0700625000000059	0.35	0.0259821428571438	-0.0815909090909095	-0.010238095238094	-0.165151515151518	0.029285714285713	-0.121727272727274	0.0964545454545451	0.0136111111111106	0.0713194444444447	-0.567124183006527	-0.278437500000003	0.438263888888889	-0.280902777777779	-0.486041666666669	-0.0578888888888898	-0.196904761904763	0.157536764705881	-0.533674242424244	0.344761904761905	0.00612179487179532	-0.29301282051282	-0.298351648351648	0.0410000000000004	-0.239934640522876	-0.235719696969697	-0.167363636363636	-0.277986111111112	0.0753308823529402	-0.0843181818181824	0.00794642857142858	-0.371875	-0.369513888888889	-0.396305147058824	-0.250054945054945	0.0227272727272734	-0.332363636363636	-0.183035714285714	-0.399507575757578	0.0272348484848486	-0.986486928104576	-0.252666666666666	-0.121541666666666	-0.125075757575758	0.564888888888888	0.762875816993464	0.590265151515151	-0.524833333333333	-0.127954545454546	-0.153237179487178	0.0947348484848476	-0.343818181818182	-0.0731363636363636	0.25840909090909	-0.0140151515151512	-0.318214285714285	-0.350892857142858	-0.0376111111111115	-0.1395	-0.299734848484849	-0.248238095238094	-0.456136363636364	-0.0865555555555559	-0.266517857142857	-0.337430555555555	-0.227013888888889	-0.318333333333333	0.280757575757574	-0.256777777777778	-0.158777777777779	-0.100412087912087	0.107083333333334	-0.349636363636364	0.0125909090909087	0.0887272727272723	-0.858000000000001	-0.562738095238096	-0.196309523809523	-0.5554375	-0.253416666666666	-0.319000000000001	-0.517857142857142	-0.183055555555555	-0.198277777777777	0.021287878787879	-0.358640350877193	0.0296111111111106	-0.254621212121211	-0.290037878787881	-0.0223106060606071	0.374545454545455	0.256875	-0.089777777777778	0.278104395604395	-0.390535714285715	-0.719166666666666	-0.00252083333333353	0.226314102564102	0.000222222222223678	0.134264705882352	-0.440444444444445	-0.163090909090911	-0.023402777777779	-0.493909090909089	0.0671052631578952	-0.33640909090909	-0.126098484848486	-0.380233918128654	0.0375378787878802	-0.034466911764703	-0.136699134199134
chrVII_121571_T_C_-	YGL201C_chrVII_121571_T_C_72_2	FALSE	0.0845927813578479	UpStream	TRUE	TRUE	TRUE	FALSE	TRUE	FALSE	FALSE	FALSE	-0.73035038924921	1	73	1	0	0	-1	0	1	0	0	0.434210526315789	1.01538461538462	5.11739425255828	NA	NA	62	1828	261	88	664	NA	0.16422	0.023	0.023	0	0	0	0	0	0	0	0	0	0	0	0	0	0	0	0	0	0	0	0	0	0	0	0	0	0	0	0	0	0	0	0	0	0	0	0	0	0	0	0	0	0	0	0	0	0	0	0	0	0	0	0	0	0	0	0	0	0	0	0	0	0	0	0	0	0	0	0	0	0	0	0	0	0	0	0	0	0	0	0	0	0	0	0	0	0	0	0	0	0	0	0	0	0	0	0	0	0	0	0	0	0	0	0	0	0	0	0	0	0	0	0	0	0	0	0	0	0	0	0	0	0	0	0	0	0	0	0	0	0	0	0	0	0	0	0	0	0	0	0	0	0	0	0	0	0	0	0	0	0	0	0	0	0	0	0	0	0	0	0	0	0	0	0	0	0	0	0	0	0	0	0	0	0	0	0	0	0	0	0	0	0	0	0	0	0	0	0	0	0	0	0	0	0	0	0	0	0	0	0	0	0	0	0	0	0	0	0	0	0	0	0	0	0	0	0	0	0	0	0	0	0	0	0	0	0	0	0	0	0	0	0	0	0	0	0	0	0	0	0	0	0	0	0	0	0	0	0	0	0	0	0	0	0	0	0	0	0	0	0	0	0	0	0	0	0	0	0	0	0	0	0	0	0	0	0	0	0	0	0	0	0	0	0	0	0	0	0	0	0	0	0	0	0	0	0	0	0	0	0	0	0	0	0	0	0	0	0	0	0	0	0	0	0	0	0	0	0	0	0	0	0	0	0	0	0	0	0	0	0	0	0	0	0	0	0	0	0	0	0	0	0	0	0	0	0	0	0	0	0	0	0	0	0	0	0	0	0	0	0	0	0	0	0	0	0	0	0	0	0	0	0	0	0	0	0	0	0	0	0	0	0	0	0	0	0	0	0	0	0	0	0	0	0	0	0	0	0	0	0	0	0	0	0	0	0	0	0	0	0	0	0	0	0	0	0	0	0	0	0	0	0	0	0	0	0	0	0	0	0	0	0	0	0	0	0	0	0	0	0	0	0	0	0	0	0	0	0	0	0	0	0	0	0	0	0	0	0	0	0	0	0	0	0	0	0	0	0	0	0	0	0	0	0	0	0	0	0	0	0	0	0	0	0	0	0	0	0	0	0	0	0	0	0	0	0	0	0	0	0	0	0	0	0	0	0	0	0	0	0	0	0	0	0	0	0	0	0	0	0	0	0	0	0	0	0	0	0	0	0	0	0	0	0	0	0	0	0	0	0	0	0	0	0	0	0	0	0	0	0	0	0	0	0	0	0	0	0	0	0	0	0	0	0	0	0	0	0	0	0	0	0	0	0	0	0	0	0	0	0	0	0	0	0	0	0	0	0	0	0	0	0	0	0	0	0	0	0	0	0	0	0	0	0	0	0	0	0	0	0	0	0	0	0	0	0	0	0	0	0	0	0	0	0	0	0	0	0	0	0	0	0	0	0	0	0	0	0	0	0	0	0	0	0	0	0	0	0	0	0	0	0	0	0	0	0	0	0	0	0	0	0	0	0	0	0	0	0	0	0	0	0	0	0	0	0	0	0	0	0	0	0	0	0	0	0	0	0	0	0	0	0	0	0	0	0	0	0	0	0	0	0	0	0	0	0	0	0	0	0	0	0	0	0	0	0	0	0	0	0	0	0	0	0	0	0	0	0	0	0	0	0	0	0	0	0	0	0	0	0	0	0	0	0	0	0	0	0	0	0	0	0	0	0	0	0	0	0	0	0	0	0	0	0	0	0	0	0	0	0	0	0	0	0	0	0	0	0	0	0	0	0	0	0	0	0	0	0	0	0	0	0	0	0	0	0	0	0	0	0	0	0	0	0	0	0	0	0	0	0	0	0	0	0	0	0	0	0	0	0	0	0	0	0	0	0	0	0	0	0	0	0	0	0	0	0	0	0	0	0	0	0	0	0	0	0	0	0	0	0	0	0	0	0	0	0	0	0	0	0	0	0	0	0	0	0	0	0	0	0	0	0	0	0	0	0	0	0	0	0	0	0	0	0	0	0	0	0	0	0	0	0	0	0	0	0	0	0	0	0	0	0	0	0	0	0	0	0	0	0	0	0	0	0	0	0	0	0	0	0	0	0	0	0	0	0	0	0	0	0	0	0	0	0	0	0	0	0	0	0	0	0	0	0	0	0	0	0	0	0	0	0	0	0	0	0	0	0	0	0	0	0	0	0	0	0	0	0	0	0	0	0	0	0	0	0	0	0	0	0	0	0	0	0	0	0	0	0	0	0	0	0	0	0	0	0	0	0	0	0	0	0	0	0	0	0	0	0	0	0	0	0	0	0	0	0	0	0	0	0	0	0	0	0	0	0	0	0	0	0	0	0	0	0	0	0	0	0	0	0	0	0	0	0	0	0	0	0	0	0	0	0	0	0	0	0	0	0	0	0	0	0	0	0	0	0	0	0	0	0	0	0	0	0	0	0	0	0	0	0	0	0	0	0	0	0	0	0	0	0	0	0	0	0	0	0	0	0	0	0	0	0	0	0	0	0	0	0	0	0	0	0	0	0	0	0	0	0	0	0	0	0	0	0	0	0	0	0	0	0	0	0	0	0	0	0	0	0	0	0	0	0	0	0	0	0	0	0	0	0	0	0	0	0	0	0	0	0	0	0	0	0	0	0	0	0	0	0	0	0	0	0	0	0	0	0	0	0	0	0	0	0	0	0	0	0	0	0	0	0	0	0	0	0	0	0	0	0	0	0	0	0	0	0	0	0	0	0	0	0	0	0	0	0	0	0	0	0	0	0	0	0	0	0	0	0	0	0	0	0	0	0	0	0	0	0	0	0	0	0	0	0	0	0	0	0	0	0	0	0	0	0	0	0	0	0	0	0	0	0	0	0	0	0	0	0	0	0	0	0	0	0	0	0	0	0	0	0	0	0	0	0	0	0	0	0	0	0	0	0	0	0	0	0	0	0	0	0	0	0	0	0	0	0	0	0	0	0	0	0	0	0	0	0	0	0	0	0	0	0	0	0	0	0	0	0	0	0	0	0	0	0	0	0	0	0	0	0	0	0	0	0	0	0	0	0	0	0	0	0	0	0	0	0	0	0	0	0	0	0	0	0	0	0	0	0	0	0	0	0	0	0	0	0	0	0	0	0	0	0	0	0	0	0	0	0	0	0	0	0	0	0	0	0	0	0	0	0	0	0	0	0	0	0	0	0	0	0	0	0	0	0	0	0	0	0	0	0	0	0	0	0	0	0	0	0	0	0	0	0	0	0	0	0	0	0	0	0	0	0	0	0	0	0	0	0	0	0	0	0	0	0	0	0	0	0	0	0	0	0	0	0	0	0	0	0	0	0	0	0	0	0	0	0	0	0	0	0	0	0	0	0	0	0	0	0	0	0	0	0	0	0	0	0	0	0	0	0	0	0	0	0	0	0	0	0	0	0	0	0	0	0	0	0	0	0	0	0	0	0	0	0	0	0	0	0	0	0	0	0	0	0	0	0	0	0	0	0	0	0	0	0	0	0	0	0	0	0	0	0	0	0	0	0	0	0	0	0	0	0	0	0	0	0	0	0	0	0	0	0	0	0	0	0	0	0	0	0	0	0	0	0	0	0	0	0	0	0	0	0	0	0	0	0	0	0	0	0	0	0	0	0	0	0	0	0	0	0	0	0	0	0	0	0	0	0	0	0	0	0	0	0	0	0	0	0	0	0	0	0	0	0	0	0	0	0	0	0	0	0	0	0	0	0	0	0	0	0	0	0	0	0	0	0	0	0	0	0	0	0	0	0	0	0	0	0	0	0	0	0	0	0	0	0	0	0	0	0	0	0	0	0	0	0	0	0	0	0	0	0	0	0	0	0	0	0	0	0	0	0	0	0	0	0	0	0	0	0	0	0	0	0	0	0	0	0	0	0	0	0	0	0	0	0	0	0	0	0	0	0	0	0	0	0	0	0	0	0	0	0	0	0	0	0	0	0	0	0	0	0	0	0	0	0	0	0	0	0	0	0	0	0	0	0	-4	-0.56	5.09	-2.27	1.2	-0.709999999999999	-4	-0.61	-0.22	-1.83	-3.28	5.15	5.15	-4	-0.600000000000001	4.23	5.15	5.15	-1.04	-3.86	-4	-4	5.15	5.15	5.15	-1.08	-2.72	-2.58	-3.35	2.53	-1.18	3.99	-2.16	-0.529999999999999	-1.7	0.859999999999999	-2.22	-0.0300000000000002	2.45	0.0100000000000007	-1.62	0.58	1.08	3.19	-2.81	0.18	3.11	2.98	2.29	1.95	-1.49	4.41	0.740000000000001	-1.75	0.00999999999999979	-2.07	-1.21	6.33	-2.05	7.01	4.96	0.400000000000001	-0.569999999999999	0.84	-2.46	-1.16	3.67	2.67	-5.1	5.06	-5.71	-0.99	-2.99	3	-0.88	5.81	0.0699999999999994	3.53	-0.00999999999999979	0.58	-6.33	-5.11	-3.53	5.2	-6.05	-6.32	-3.7	7.48	1.66	-2.81	1.48	0.579999999999998	0.66	7.48	-0.82	7.48	-0.109999999999999	0.19	-4.67	7.44	3.61	0.11	-3.3	0.579999999999999	4.38	-4.77	-0.0900000000000001	2.66	0.44	1.63	-0.77	4.07	3.67	0.41	1.12	-3.41	3.99	3.3	0.65	0.17	-3.9	-1.02	-1.78	-4.48	-0.119999999999997	4.97	2.87	0	4.3	2.77	2.45000000000001	0.57	0.579999999999998	7.48	-1.49	0.290000000000001	5.88	-0.0600000000000001	-2.39	-2.15	5.05	-3.58	1.73	1.93	4.37	1.73	-0.140000000000001	3.22	2.51	5.15	2.31	0.269999999999999	-0.18	0.52	5.15	1.6	-0.81	4.4	-3.12	-2.59	-1.59	3.29	-0.13	0.769999999999999	-2.81	1.97	-0.739999999999997	0.58	-4	-1.09	0.580000000000001	3.59	-1.71	-1.3	1.85	-1.77	-0.98	-0.34	-0.640000000000001	-0.21	2.19	-3.3	0.79	-0.44	0.649999999999999	-0.02	-0.12	-3.98	-2.82	1.06	1.61	4.26	0.579999999999999	-0.66	-0.42	2.56	-0.316666666666666	1.89	1.055	-0.304	-0.894285714285713	-1.77	-0.946666666666667	0.381666666666668	1.904	-0.620000000000001	-2.38285714285714	-0.282500000000001	2.83625	0.800000000000001	0.724444444444444	0.869999999999999	2.948	3.62	0.494285714285714	-0.98	1.82166666666667	1.5725	2.96285714285714	0.210000000000001	2.678	0.0571428571428569	2.11833333333333	1.40285714285714	0.6525	-0.678749999999999	-0.635000000000002	-0.00111111111111128	0.521764705882354	0.563076923076924	0.113333333333333	0.482500000000002	1.09071428571429	0.63125	-1.08333333333333	-0.110833333333336	0.264999999999999	0.342222222222219	0.450714285714287	1.22384615384615	0.634166666666665	1.32	1.3725	0.226666666666667	0.328999999999999	2.56	0.37	-0.16625	1.96125	-1.26	-1.18	-0.101111111111111	-0.326666666666666	1.05066666666667	-2.89416666666666	3.73333333333333	1.92571428571429	0.286153846153848	0.572857142857144	0.805	-1.92181818181818	-0.0859999999999994	0.200999999999999	2.494	-2.24416666666667	-0.829999999999998	-0.387857142857143	-0.0226666666666659	-0.65	-0.0837500000000002	1.831	0.689444444444444	1.4225	1.34388888888889	-1.58875	0.525714285714283	-1.86	-1.558	-0.681249999999999	2.69375	0.0973333333333315	-2.35166666666666	-1.30571428571429	1.734	0.0216666666666665	0.36090909090909	0.54857142857143	-0.378999999999998	-0.745999999999999	-0.180000000000003	-1.38375	1.39	0.972666666666665	-1.715	0.998749999999999	2.48375	-0.784444444444444	0.255000000000001	-1.345625	1.76090909090909	-0.158333333333335	-0.144166666666667	1.15	1.21846153846154	-0.177999999999999	0.948235294117648	0.187272727272727	1.603	0.95875	-0.185625000000002	0.65	-0.411428571428571	1.63428571428571	1.15875	1.0875	-0.670000000000002	-0.236000000000001	1.022	0.17	1.01454545454545	-1.78818181818182	3.27882352941177	1.41066666666666	-0.288	0.173636363636366	-2.19222222222222	-1.56411764705882	-3.03818181818182	1.17	-0.494545454545456	0.445833333333333	0.643636363636364	0.686999999999998	0.898	-0.931000000000001	-0.123636363636365	2.73857142857143	0.668571428571429	0.396666666666667	0.575555555555555	1.12272727272727	1.50142857142857	1.652	0.997777777777778	1.12428571428571	2.4475	1.07125	0.959999999999999	-1.25181818181818	-0.350000000000001	1.25111111111111	0.868461538461538	-0.3325	0.782999999999999	-0.247	-0.287000000000001	2.23	2.11	-1.155	1.828	0.9015	0.946	1.91230769230769	0.0587499999999999	1.04222222222222	-0.149090909090908	1.39722222222222	0.108888888888888	0.00636363636363591	0.0209090909090914	-1.31909090909091	-1.581	-0.859999999999999	0.331111111111113	-0.973846153846155	1.49285714285714	2.3875	-0.439333333333334	-0.925000000000001	-0.357777777777779	-0.237058823529411	2.31	0.175000000000001	-1.05125	1.786	-0.119473684210526	0.887	0.210909090909093	1.36833333333333	-0.374545454545455	-0.00187499999999829	0.458571428571428	-2.5	5.15	-0.36	-0.91	0.58	-2.6	-0.580000000000001	5.09	4.42	-4	2.19	-0.49	2.75	4.38	3.57	5.11	3.69	4.66	5.15	0.58	0.14	-1.62	-4	5.15	0.58	2.87	-0.86	1.81	1.88	0.19	5.15	0.15	4.03	1.7	0.58	2.13	0.549999999999997	1.27	2.58	5.11	0.27	0.5	0.64	4.1	-1.79	5.15	3.95	1.5	1.28	-1.15	0.11	4.44	0.629999999999999	1.51	-3.81	-3.82	2.52	5.84999999999999	4.72	0.91	4.28	-0.869999999999999	4.96	-0.49	-0.949999999999999	1.74	-4.19	4.23	0.299999999999997	0.12	-0.460000000000001	1.27	2.14	1.62	3.8	-0.82	5.05	0.529999999999999	4.42	-2.45	-4.65	7.48	5.18	7.22	-4.92	-6.32	1.83	-3.79	0.57	0.380000000000001	2.33	6.61	0.579999999999999	7.48	2.83	0.579999999999998	4.55	-1.41	1.63	-2.54	5.61	2.98	0.710000000000003	-0.930000000000001	0.57	-1.57	0.47	0.53	-1.63	0.01	4.24	-0.54	4.74	0.81	1.42	-2.95	0.0999999999999996	5.28	0.57	2.65	-1.89	0.23	-0.47	-2.66	0.580000000000002	-0.57	0.0899999999999999	-0.42	-1.22	7.48	-1.3	0.509999999999999	0.58	5.36	7.48	-4.75	7.4	1.22	-3.58	0.100000000000001	-1.6	0.509999999999999	2.71	0.72	-0.9	0.53	-0.34	-1.7	1.09	0.890000000000001	3.6	0.58	-2.53	3.68	3.29	-0.49	0.43	4.67	-3.29	-2.65	0.54	0.33	2.35	2.18	0.23	2.56	-0.640000000000001	2.17	0.79	-1.22	0.58	4.69	3.73	4.03	4.03	-1.82	-0.64	0.75	0.289999999999999	0.93	2.19	-0.81	-0.129999999999999	-3.3	0.46	5.02	-3.3	-3.3	-2.82	0.979999999999999	2.39	2.41	0.579999999999999	0.0899999999999999	-0.85	0.84	0.211666666666668	2.495	-0.51	0.263999999999999	-0.227142857142857	0.578571428571427	0.576666666666668	1.88	2.602	0.334285714285715	1.30714285714286	-1.06375	1.43125	1.16857142857143	0.676666666666668	1.99571428571429	2.32	3.8	3.18142857142857	0.578571428571429	0.786666666666667	0.963749999999999	-0.11142857142857	0.113333333333333	0.58	0.998571428571429	2.04333333333333	0.738571428571429	-0.0712500000000009	-1.55375	3.82166666666667	-0.148888888888889	0.855882352941176	0.677692307692308	1.41555555555556	-0.177499999999998	1.21928571428571	-0.23	1.15444444444444	2.1575	0.500000000000002	0.997777777777777	-0.698571428571427	3.03230769230769	0.00583333333333158	1.56	0.448333333333334	0.110833333333332	0.385	-0.0024999999999995	-0.19	-0.0150000000000006	0.72125	0.418749999999999	-0.306000000000001	-0.0566666666666684	1.08111111111111	1.15466666666666	-0.225000000000001	-0.731111111111112	1.10142857142857	0.226153846153846	1.19857142857143	0.84375	-1.08454545454545	1.104	-0.318000000000001	2.083	-2.6625	-1.09909090909091	0.537142857142854	0.726666666666667	2.04	0.411250000000001	-0.134	-1.98277777777778	0.126250000000002	1.48166666666667	-1.42375	0.485714285714286	0.638333333333334	-0.459	0.38875	3.35125	-0.584666666666664	-2.35166666666667	1.19857142857143	-1.278	0.571666666666666	1.01272727272728	-0.422142857142857	0.409999999999997	-0.645	0.677499999999998	0.872499999999999	2.20294117647059	1.216	-0.662500000000001	0.987500000000001	0.983749999999997	0.897777777777778	1.60666666666667	0.274374999999999	2.10818181818182	-1.62	-0.216666666666665	0.744166666666667	0.68923076923077	-0.0430000000000001	0.624705882352941	1.33818181818182	-0.303	0.62125	0.0106249999999992	0.0380000000000003	-0.494285714285715	1.05571428571429	1.305	1.594375	2.43692307692308	-0.360000000000001	1.114	0.571428571428571	1.67636363636364	1.15181818181818	3.17176470588235	-0.0600000000000023	1.08	0.0890909090909098	-0.983333333333334	-3.85941176470588	-1.23272727272727	2.17444444444444	1.63454545454545	1.15416666666667	-1.52272727272727	1.113	-0.238	-0.908999999999997	0.318181818181818	0.195714285714285	1.35714285714286	0.315555555555555	0.741111111111111	0.687272727272726	-0.0649999999999977	1.366	-0.363333333333333	1.04	0.00375000000000014	1.375	1.25375	-1.18181818181818	2.01888888888889	0.341111111111111	-0.350000000000001	0.49375	1.327	0.144	-0.328000000000001	2.502	1.15166666666667	2.22666666666667	1.49066666666667	0.778499999999999	1.07	1.41846153846154	1.3875	-0.125555555555556	-0.00818181818181785	1.37888888888889	0.0166666666666675	2.06	2.23	1.31090909090909	-1.237	-0.863333333333333	0.312222222222223	-1.24769230769231	0.91	2.3875	0.232666666666667	-0.893333333333334	0.735555555555555	-0.778823529411763	1.27	1.254	1.38	1.778	0.0478947368421068	1.226	0.833636363636364	1.35277777777778	0.49	0.406874999999999	0.347619047619047	-4	-0.56	3.64	-2.27	1.2	-0.720000000000001	-4	-0.61	-0.22	-4	1.02	3.16	3.41	-4	3.57	4.23	3.69	5.15	0.58	0.58	-4	-4	-2.79	5.15	1.94	-1.08	-0.86	-2.58	-3.35	0.19	5.15	0.15	4.03	-0.529999999999999	0.58	2.13	-2.22	-0.0300000000000002	2.45	4.62	-1.62	0.58	0.64	4.1	-2.81	4.87	3.95	1.51	2.29	1.15	-1.04	4.41	0.629999999999999	1.51	-3.81	-3.27	1.01	6.33	1.08	0.91	4.86	0.400000000000001	4.96	0.84	-1.39	0.31	3.67	2.91	-4.72	0.12	-0.460000000000001	-0.199999999999999	-2.99	1.62	-0.88	1.22	1.34	3.42	4.19	-2.45	-4.65	7.48	5.18	7.22	-6.05	-6.32	-2.55	7.48	0.979999999999999	-2.81	2.33	0.579999999999998	0.579999999999999	7.48	2.83	7.48	-0.109999999999999	0.19	-3.87	-2.54	5.61	2.98	-3.3	0.579999999999999	4.38	-1.57	0.47	0.53	-1.48	1.63	2.65	4.07	4.14	0.41	1.42	-3.41	1.38	5.28	0.65	0.17	-1.89	-0.549999999999999	-0.47	-3.13	-0.119999999999997	4.97	0.0899999999999999	0	1.14	7.48	-1.3	0.509999999999999	0.58	7.48	7.48	-1.67	7.4	-0.0600000000000001	-2.39	-2.15	4.54	-3.58	2.71	1.93	4.37	0.53	-0.140000000000001	-1.7	1.66	5.15	2.31	0.399999999999999	-0.18	0.52	5.15	1.55	0.43	4.4	-3.12	-2.59	0.54	2.77	2.35	1.45	-2.81	1.97	-0.739999999999997	1.59	-4	-1.22	0.580000000000001	4.69	3.02	2.35	4.03	-1.82	-0.98	0.75	0.289999999999999	-0.21	2.19	-3.3	0.79	-3.3	0.46	-0.02	-0.12	-3.98	-2.82	0.979999999999999	1.61	2.41	0.579999999999999	0.0899999999999999	-0.85	2.01	-0.0525000000000002	2.1925	0.272499999999999	-0.0200000000000005	-0.560714285714285	-0.595714285714285	-0.185	1.13083333333333	2.253	-0.142857142857142	-0.537857142857142	-0.673125000000001	2.13375	0.984285714285715	0.700555555555555	1.43285714285714	2.634	3.71	1.83785714285714	-0.200714285714286	1.30416666666667	1.268125	1.42571428571429	0.161666666666667	1.629	0.527857142857144	2.08083333333333	1.07071428571429	0.290625	-1.11625	1.59333333333333	-0.0749999999999993	0.688823529411764	0.620384615384614	0.764444444444445	0.1525	1.155	0.200624999999999	0.0355555555555558	1.02333333333333	0.3825	0.669999999999998	-0.123928571428571	2.12807692307693	0.319999999999999	1.44	0.910416666666666	0.168749999999999	0.356999999999999	1.27875	0.0899999999999999	-0.0906250000000011	1.34125	-0.420624999999999	-0.743	-0.0788888888888888	0.377222222222223	1.10266666666666	-1.55958333333333	1.50111111111111	1.51357142857143	0.256153846153847	0.885714285714286	0.824375	-1.50318181818182	0.509	-0.0585000000000004	2.2885	-2.45333333333334	-0.964545454545455	0.0746428571428552	0.352	0.695	0.16375	0.8485	-0.646666666666668	0.774374999999999	1.41277777777778	-1.50625	0.505714285714287	-0.610833333333334	-1.0085	-0.14625	3.0225	-0.24366666666667	-2.35166666666667	-0.0535714285714288	0.227999999999998	0.296666666666666	0.686818181818181	0.0632142857142863	0.0154999999999994	-0.695499999999999	0.248749999999998	-0.255625	1.79647058823529	1.09433333333334	-1.18875	0.993124999999999	1.73375	0.0566666666666666	0.930833333333332	-0.535625	1.93454545454545	-0.889166666666668	-0.180416666666666	0.947083333333333	0.953846153846154	-0.1105	0.786470588235294	0.762727272727273	0.65	0.789999999999999	-0.0875000000000004	0.344	-0.452857142857143	1.345	1.231875	1.3409375	0.883461538461539	-0.298	1.068	0.370714285714286	1.34545454545455	-0.31818181818182	3.22529411764705	0.675333333333331	0.396000000000001	0.131363636363638	-1.58777777777778	-2.71176470588235	-2.13545454545455	1.67222222222222	0.57	0.799999999999997	-0.439545454545453	0.899999999999999	0.33	-0.919999999999998	0.0972727272727258	1.46714285714286	1.01285714285714	0.35611111111111	0.658333333333333	0.904999999999999	0.718214285714286	1.509	0.317222222222222	1.08214285714286	1.225625	1.223125	1.106875	-1.21681818181818	0.834444444444444	0.796111111111111	0.259230769230768	0.0806249999999995	1.055	-0.0515000000000008	-0.307500000000001	2.366	1.63083333333333	0.535833333333334	1.65933333333333	0.84	1.008	1.66538461538462	0.723125000000001	0.458333333333332	-0.0786363636363632	1.38805555555556	0.0627777777777769	1.03318181818182	1.12545454545455	-0.00409090909090892	-1.409	-0.861666666666667	0.321666666666667	-1.11076923076923	1.20142857142857	2.3875	-0.103333333333333	-0.909166666666668	0.188888888888888	-0.507941176470588	1.79	0.714500000000001	0.164375	1.782	-0.0357894736842113	1.0565	0.522272727272728	1.36055555555556	0.0577272727272735	0.202500000000001	0.403095238095238
chrVII_121697_C_T_-	YGL201C_chrVII_121697_C_T_72_2	NA	-0.256088366298472	UpStream	TRUE	TRUE	TRUE	FALSE	TRUE	FALSE	TRUE	NA	-0.545942897862751	1	73	1	0	0	1	0	-1	0	0	0.473684210526316	0.986301369863014	5.11739425255828	NA	NA	62	1828	261	88	790	5.09	0.873354	0.093	NA	0	0	0	0	0	0	0	0	0	0	0	0	0	0	0	0	0	0	0	0	0	0	0	0	0	0	0	0	0	4.97	0	0	0	0	0	0	0	0	0	0	0	0	0	0	0	0	0	0	0	0	0	0	0	0	0	0	0	0	0	0	0	0	0	0	0	0	0	0	0	0	0	0	0	0	0	0	0	0	0	0	0	0	0	0	0	0	0	0	0	0	0	0	0	0	0	0	0	0	0	0	0	0	0	0	7.18	0	0	0	0	0	0	0	0	0	0	0	0	0	0	0	0	0	0	0	0	0	0	0	0	0	0	0	0	0	0	0	0	0	0	0	0	0	0	0	0	0	0	0	0	0	0	0	0	0	0	0	0	0	0	0	0	0	0	0	0	0	0	0	0	0	0	0	0	0	0	0	0	0	0	0	0	0	0	0	0	0	0	0	0	0	0	0	0	0	0	0	0	0	0	0	0	0	0	0	0	0	0	0	0	0	0	0	0	0	0	0	0	0	0	0	0	0	0	0	0	4.97	0	0	0	0	0	0	0	0	0	0	0	0	0	0	0	0	0	0	0	0	0	0	0	0	0	0	0	0	0	0	0	0	0	0	0	0	0	0	0	0	0	0	0	0	0	0	0	0	0	0	0	0	0	0	0	0	0	0	0	0	0	0	0	0	0	0	0	0	0	0	0	0	0	0	7.18	0	0	0	0	0	0	0	0	0	0	0	0	0	0	0	0	0	0	0	0	0	0	0	0	0	0	0	0	0	0	0	0	0	0	0	0	0	0	0	0	0	0	0	0	0	0	0	0	0	0	0	0	0	0	0	0	0	0	0	0	0	0	0	0	0	0	0	0	0	0	0	0	0	0	0	0	0	0	0	0	0	0	0	0	0	0	0	0	0	0	0	0	0	0	0	0	0	0	0	0	0	0	0	0	0	0	0	0	0	0	0	0	0	0	0	0	0	0	0	0	1	0	0	0	0	0	0	0	0	0	0	0	0	0	0	0	0	0	0	0	0	0	0	0	0	0	0	0	0	0	0	0	0	0	0	0	0	0	0	0	0	0	0	0	0	0	0	0	0	0	0	0	0	0	0	0	0	0	0	0	0	0	0	0	0	0	0	0	0	0	0	0	0	0	0	1	0	0	0	0	0	0	0	0	0	0	0	0	0	0	0	0	0	0	0	0	0	0	0	0	0	0	0	0	0	0	0	0	0	0	0	0	0	0	0	0	0	0	0	0	0	0	0	0	0	0	0	0	0	0	0	0	0	0	0	0	0	0	0	0	0	0	0	0	0	0	0	0	0	0	0	0	0	0	0	0	0	0	0	0	0	0	0	0	0	0	0	0	0	5.13	0	0	0	0	0	0	0	0	0	0	0	0	0	0	0	0	0	0	0	0	0	0	0	0	0	0	0	0	0	0	0	0	0	0	0	0	0	0	0	0	0	0	0	0	0	0	0	0	0	0	0	0	0	0	0	0	0	0	0	0	0	0	0	0	0	0	0	0	0	0	0	0	0	0	0	0	0	0	0	0	0	0	0	0	0	0	0	0	0	0	0	0	0	0	0	0	0	0	0	0	0	0	0	0	0	0	0	0	0	0	0	0	0	0	0	0	0	0	0	0	0	0	0	0	0	0	0	0	0	0	0	0	0	0	0	0	0	0	0	0	0	0	0	0	0	0	0	0	0	0	0	0	0	0	0	6.23	0	0	0	0	0	0	0	0	0	0	0	0	0	0	0	0	0	0	0	0	0	0	0	0	0	0	0	0	0	0	0	0	0	0	0	0	0	0	0	5.13	0	0	0	0	0	0	0	0	0	0	0	0	0	0	0	0	0	0	0	0	0	0	0	0	0	0	0	0	0	0	0	0	0	0	0	0	0	0	0	0	0	0	0	0	0	0	0	0	0	0	0	0	0	0	0	0	0	0	0	0	0	0	0	0	0	0	0	0	0	0	0	0	0	0	0	0	0	0	0	0	0	0	0	0	0	0	0	0	0	0	0	0	0	0	0	0	0	0	0	0	0	0	0	0	0	0	0	0	0	0	0	0	0	0	0	0	0	0	0	0	0	0	0	0	0	0	0	0	0	0	0	0	0	0	0	0	0	0	0	0	0	0	0	0	0	0	0	0	0	0	0	0	0	0	0	6.23	0	0	0	0	0	0	0	0	0	0	0	0	0	0	0	0	0	0	0	0	0	0	0	0	0	0	0	0	0	0	0	0	0	0	0	0	0	0	0	1	0	0	0	0	0	0	0	0	0	0	0	0	0	0	0	0	0	0	0	0	0	0	0	0	0	0	0	0	0	0	0	0	0	0	0	0	0	0	0	0	0	0	0	0	0	0	0	0	0	0	0	0	0	0	0	0	0	0	0	0	0	0	0	0	0	0	0	0	0	0	0	0	0	0	0	0	0	0	0	0	0	0	0	0	0	0	0	0	0	0	0	0	0	0	0	0	0	0	0	0	0	0	0	0	0	0	0	0	0	0	0	0	0	0	0	0	0	0	0	0	0	0	0	0	0	0	0	0	0	0	0	0	0	0	0	0	0	0	0	0	0	0	0	0	0	0	0	0	0	0	0	0	0	0	0	1	0	0	0	0	0	0	0	0	0	0	0	0	0	0	0	0	0	0	0	0	0	0	0	0	0	0	0	0	0	0	0	0	0	0	0	0	0	0	0	5.13	0	0	0	0	0	0	0	0	0	0	0	0	0	0	0	0	0	0	0	0	0	0	0	0	0	0	4.97	0	0	0	0	0	0	0	0	0	0	0	0	0	0	0	0	0	0	0	0	0	0	0	0	0	0	0	0	0	0	0	0	0	0	0	0	0	0	0	0	0	0	0	0	0	0	0	0	0	0	0	0	0	0	0	0	0	0	0	0	0	0	0	0	0	0	0	0	0	0	0	0	0	0	7.18	0	0	0	0	0	0	0	0	0	0	0	0	0	0	0	0	0	0	0	0	0	0	0	0	0	0	0	0	0	0	0	0	0	0	0	0	0	0	0	0	0	0	0	0	0	0	0	0	0	0	0	0	0	6.23	0	0	0	0	0	0	0	0	0	0	0	0	0	0	0	0	0	0	0	0	0	0	0	0	0	0	0	0	0	0	0	0	0	0	0	0	0	0	0	5.13	0	0	0	0	0	0	0	0	0	0	0	0	0	0	0	0	0	0	0	0	0	0	0	0	0	0	4.97	0	0	0	0	0	0	0	0	0	0	0	0	0	0	0	0	0	0	0	0	0	0	0	0	0	0	0	0	0	0	0	0	0	0	0	0	0	0	0	0	0	0	0	0	0	0	0	0	0	0	0	0	0	0	0	0	0	0	0	0	0	0	0	0	0	0	0	0	0	0	0	0	0	0	7.18	0	0	0	0	0	0	0	0	0	0	0	0	0	0	0	0	0	0	0	0	0	0	0	0	0	0	0	0	0	0	0	0	0	0	0	0	0	0	0	0	0	0	0	0	0	0	0	0	0	0	0	0	0	6.23	0	0	0	0	0	0	0	0	0	0	0	0	0	0	0	0	0	0	0	0	0	0	0	0	0	0	0	0	0	0	0	0	0	0	0	0	0	0	0	1	0	0	0	0	0	0	0	0	0	0	0	0	0	0	0	0	0	0	0	0	0	0	0	0	0	0	1	0	0	0	0	0	0	0	0	0	0	0	0	0	0	0	0	0	0	0	0	0	0	0	0	0	0	0	0	0	0	0	0	0	0	0	0	0	0	0	0	0	0	0	0	0	0	0	0	0	0	0	0	0	0	0	0	0	0	0	0	0	0	0	0	0	0	0	0	0	0	0	0	0	0	1	0	0	0	0	0	0	0	0	0	0	0	0	0	0	0	0	0	0	0	0	0	0	0	0	0	0	0	0	0	0	0	0	0	0	0	0	0	0	0	0	0	0	0	0	0	0	0	0	0	0	0	0	0	1	0	0	0	0	0	0	0	0	0	0	0	0	0	0	0	0	0	0	0	0	0	0	0	0	0	0	0	0	0	0	0	0	0	0	0	0	0	-1.89	-0.44	-3.5	-0.2	1.21	-1.15	-1.77635683940025e-15	0.0800000000000001	0.22	-4.18	1.08	3.2	-5.15	-2.92	-1.08	0.0400000000000027	-1.67	-1.81	-0.859999999999999	3.42	-5.15	-2.65	-3.69	4	-1.94	1.08	-2.18	-3.58	-2.64	-5.7	-0.58	0.26	-5.14	-1.58	0.64	0.240000000000002	3.95	0.210000000000001	3.04	2.83	-2.44	-4.22	-2.87	-1.14	3.94	-0.449999999999999	-0.0699999999999987	1.61	-1.39	-5.15	-0.58	-0.58	-4.56	3.99	-0.0100000000000002	0.75	2.74	-2.62	2.84999999999999	-4.47	-0.68	4.1	-4.96	-0.85	2.46	1.16	-2.28	-1.07	0.4	1.46	-0.580000000000002	0.809999999999999	0.73	4	-0.750000000000002	-0.32	-0.98	-1.57	-2.55	-2.89	6.33	-7.48	1.23	-4.76	-2.98	1.91	3.81	0.610000000000001	-3.7	1.39	-1.54	-3.69	-1.61	0.91	2.3	-0.579999999999998	0.0299999999999976	6.15	1.7	-2.89	5.6	1.61	5.19	-0.970000000000001	-13.72	-0.579999999999998	-1.63	-0.41	-0.04	-1.35	0.48	2.2	-1.95	2.49	1.67	0.92	-3.75	-2.69	-0.44	0.440000000000001	-4.65	-1.43	0.46	-3.99	1.63	-2.27	6.33	0.100000000000001	1.36	-0.109999999999999	0.27	3.8	-0.579999999999998	1.74	3.24	3.48	-1.04	0.0600000000000005	4.71	2.66	-5.05	3.24	3.47	-0.25	-0.02	4.7	0.819999999999999	-0.15	1.81	-1.12	-0.57	-1.87	-3.41	1.77	-1.8	-0.140000000000001	-1.27	1.58	2.24	3.81	-0.619999999999999	-2.73	0.79	0.88	-0.24	3.98	0.620000000000001	1.99	4	0.0699999999999994	-1.77	3.95	1.5	1.14	0.51	0.89	0.56	0.809999999999999	3.79	2.26	-3.85	0.31	2.72	-1.57	0.400000000000002	-1.44	0.00999999999999979	2.05	-1.95	3.99	3.99	-0.44	-0.58	0.39	1.49	0.81	0.316666666666668	-1.89	-1.055	0.304	0.894285714285713	1.77	0.946666666666665	-0.381666666666668	-1.904	0.620000000000001	2.38285714285714	0.282500000000001	-2.83625	-0.800000000000001	-0.724444444444444	-0.870000000000001	-2.948	-3.62	-0.494285714285715	0.98	-1.82166666666667	-1.5725	-2.96285714285714	-0.209999999999999	-2.678	-0.0571428571428569	-2.11833333333333	-1.40285714285714	-0.6525	-1.55339285714286	0.635000000000002	0.00111111111111217	-0.521764705882354	-0.563076923076924	-0.113333333333333	-0.482499999999998	-1.09071428571429	-0.63125	1.08333333333333	0.110833333333332	-0.265000000000001	-0.342222222222222	-0.450714285714287	-1.22384615384616	-0.634166666666669	-1.32	-1.3725	-0.226666666666667	-0.329000000000001	-2.56	-0.37	0.16625	-1.96125	1.26	1.18	0.101111111111111	0.326666666666667	-1.05066666666666	2.89416666666667	-3.73333333333333	-1.92571428571429	-0.286153846153844	-0.57285714285714	-0.805	1.92181818181818	0.0860000000000003	-0.201000000000001	-2.494	2.24416666666667	0.829999999999998	0.387857142857143	0.0226666666666659	0.649999999999999	0.0837500000000002	-1.831	-0.689444444444444	-1.4225	-1.34388888888889	1.58875	-0.525714285714287	1.86	1.558	0.681249999999999	-2.69375	-0.0973333333333315	2.35166666666667	1.30571428571429	-1.734	-0.0216666666666665	-0.360909090909093	-0.548571428571428	0.379000000000005	0.746000000000002	0.18	1.38375	-1.39	-0.972666666666665	1.715	-0.998750000000001	-2.48375	0.784444444444444	-0.255000000000001	1.345625	-1.76090909090909	-3.43633333333333	0.144166666666663	-1.15	-1.21846153846154	0.178	-0.948235294117646	-0.187272727272727	-1.603	-0.95875	0.185624999999998	-0.65	0.411428571428572	-1.63428571428571	-1.15875	-1.0875	0.670000000000002	0.236000000000001	-1.022	-0.17	-1.01454545454546	1.78818181818182	-3.27882352941176	-1.41066666666667	0.288	-0.173636363636362	2.19222222222222	1.56411764705883	3.03818181818182	-1.17	0.494545454545456	-0.445833333333336	-0.643636363636364	-0.686999999999998	-0.898	0.931000000000001	0.123636363636365	-2.73857142857143	-0.668571428571427	-0.396666666666667	-0.575555555555557	-1.12272727272727	-1.50142857142857	-1.652	-0.997777777777777	-1.12428571428571	-2.4475	-1.07125	-0.960000000000001	1.25181818181818	0.350000000000001	-1.25111111111111	-0.868461538461538	0.332500000000001	-0.783000000000001	0.247	0.286999999999999	-2.23	-2.11	1.155	-1.828	-0.9015	-0.946000000000002	-1.91230769230769	-0.0587499999999999	-1.04222222222222	0.149090909090908	-1.39722222222222	-0.108888888888888	-0.00636363636363768	-0.0209090909090897	1.31909090909091	1.581	0.86	-0.331111111111111	0.973846153846154	-1.49285714285714	-2.3875	0.439333333333334	0.925	0.357777777777779	0.237058823529413	-2.31	-0.175000000000001	1.05125	-1.786	0.119473684210526	-0.887	-0.210909090909091	-1.36833333333333	0.374545454545455	0.00187500000000185	-0.458571428571428	-3.54	-3.83	-7.63	2.41	2.13	-5.15	3.42	-2.45	-0.33	1.82	-2.45	-0.58	-1.93	1.95	2.92	-2.17	-1.05	-3.62	-5.15	-0.58	4	4	-2.64	0.580000000000001	-0.58	-2.72	-2.01	-2.75	2.16	4	-5.15	-0.96	-0.580000000000002	-2.81	-3.77	3.09	1.28	-0.58	-2.08	2.53	-0.21	3.52	-0.58	-5.06	-1.4	0.12	-4.7	0.0899999999999999	-0.44	-0.58	1.42	0.86	-0.58	3.89	3.24	1.44	1.93	-5.88	-1.49	-0.239999999999998	-0.569999999999999	1.17	-0.57	-1.32	1.04	0.22	1.95	-0.41	-3.7	3.39	-0.579999999999998	1.25	-1.14	-2.05	-1.73	1.63	2.66	-2.66	5.63	-5.79	-1.74	-2.81	2.06	-2.58	4.66	1.91	3.81	-0.499999999999996	-0.57	-3.35	-1.56	3.91	0.609999999999999	5.89	-3.42	-0.579999999999998	-0.0800000000000018	-0.58	-1.17	-7.48	-0.760000000000001	-0.919999999999999	-1.13	-7.48	3.81	6.27	-0.2	-0.44	2.35	0.38	-1.55	1.53	-0.65	2.26	1.51	1.82	-4.11	-1.38	-0.3	-5.11	-3.06	-0.64	1.76	-5.37	2.35	-2.48	5.93	0.419999999999998	3.14	6.11	5.97	-4.27	-0.400000000000002	0.610000000000001	-3.58	-0.91	1.06	-1.08	5.6	3.62	1.06	-1.47	4	-1.99	1.87	-0.360000000000001	-0.209999999999999	2.26	0.57	4	2.17	-1.96	-4.71	-1.96	-0.78	1.71	-0.58	1.14	-10.95	3.99	-6.28	-0.35	-2.79	-1.91	-0.23	-4.03	-1.78	0.83	-2.83	-0.1	-0.58	4	-5.15	-5.15	0.44	-0.85	0.56	-0.63	0.56	-1.27	-3.85	1.16	1.86	-4.44	-0.17	-1.3	-4.83	0.52	-1.49	3.99	-4.44	1.65	-0.24	4	0.0899999999999994	-0.92	-0.211666666666666	-2.495	-2.679	-0.264	0.227142857142859	-0.578571428571427	-0.576666666666668	-1.88	-2.602	-0.334285714285715	-1.30714285714286	1.06375	-1.43125	-1.16857142857143	-0.676666666666666	-1.99571428571429	-2.32	-3.8	-3.18142857142857	-0.578571428571429	-0.786666666666667	-0.963750000000001	0.111428571428572	-0.113333333333333	-0.58	-0.998571428571429	-2.04333333333333	-0.738571428571429	0.0712500000000009	1.55375	-3.82166666666667	0.148888888888887	-0.855882352941176	-0.677692307692309	-1.41555555555555	0.177499999999998	-1.21928571428571	0.229999999999999	-1.15444444444445	-2.1575	-0.5	-0.997777777777777	0.69857142857143	-3.03230769230769	-0.00583333333333336	-1.56	-0.448333333333331	-0.110833333333334	-0.385	0.0024999999999995	0.19	0.0149999999999997	-0.721250000000001	-0.418750000000001	0.305999999999999	0.0566666666666666	-1.08111111111111	-1.15466666666666	0.225000000000001	0.731111111111112	-1.10142857142857	-0.226153846153846	-1.19857142857143	-0.843750000000001	1.08454545454546	-1.104	0.318	-2.083	2.6625	1.09909090909091	-0.537142857142854	-0.726666666666667	-2.04	-0.411250000000001	0.134	1.98277777777778	-0.126249999999999	-1.48166666666667	1.42375	-0.485714285714284	-0.638333333333335	0.459	-0.38875	-3.35125	0.584666666666664	2.35166666666667	-1.19857142857143	1.278	-0.571666666666667	-1.01272727272727	0.422142857142859	-0.409999999999997	0.645	-0.677499999999998	-0.8725	-2.20294117647059	-1.216	0.662500000000001	-0.987500000000001	-0.983750000000001	-0.897777777777778	-1.60666666666667	-0.274374999999999	-2.10818181818182	1.62	0.216666666666669	-0.744166666666667	-0.689230769230769	0.0429999999999997	-0.624705882352941	-1.33818181818182	0.303	-0.621250000000002	-0.0106249999999974	-0.0379999999999994	0.494285714285716	-1.05571428571429	-1.305	-1.594375	-2.43692307692308	0.359999999999999	-1.114	-0.571428571428571	-1.67636363636364	-1.15181818181818	-3.17176470588235	0.0600000000000023	-1.08	-0.0890909090909062	0.983333333333334	3.85941176470588	1.23272727272727	-2.17444444444444	-1.63454545454545	-1.15416666666667	1.52272727272727	-1.113	0.238	0.909000000000001	-0.318181818181818	-0.195714285714287	-1.35714285714286	-0.315555555555555	-0.741111111111111	-0.687272727272727	0.0650000000000013	-1.366	0.363333333333332	-1.04	-0.00375000000000014	-1.375	-1.25375	1.18181818181818	-2.01888888888889	-0.341111111111111	0.350000000000001	-0.49375	-1.327	-1.72411111111111	0.328000000000001	-2.502	-1.15166666666667	-2.22666666666667	-1.49066666666667	-0.778499999999999	-1.07	-1.41846153846154	-1.3875	0.125555555555556	0.00818181818181962	-1.37888888888889	-0.0166666666666657	-2.06	-2.23	-1.31090909090909	1.237	0.863333333333333	-0.312222222222223	1.24769230769231	-0.91	-2.3875	-0.232666666666669	0.893333333333333	-0.735555555555557	0.778823529411765	-1.27	-1.254	-1.38	-1.778	-0.0478947368421068	-1.226	-0.833636363636362	-1.35277777777778	-0.49	-0.406874999999999	-0.347619047619047	-1.89	-0.44	-7.63	0.83	2.13	-5.15	3.42	-2.45	0.22	0.2	-2.45	3.2	-5.15	-2.92	-1.08	-1.55	-1.67	-1.81	-5.15	-0.58	-0.0100000000000007	-0.630000000000001	-3.69	4	-1.94	-1.45	-2.01	-3.58	-2.64	1.64	-4.57	0.26	-5.14	-1.58	0.64	3.09	3.95	0.210000000000001	-2.08	2.83	-0.21	3.52	-0.58	-1.14	-1.4	0.12	-0.0699999999999987	1.61	-1.39	-4.57	1.42	0.86	-0.58	3.89	-0.0100000000000002	0.75	1.93	-4.95	-1.43	-4.47	-0.68	1.17	-0.57	-0.85	2.46	0.22	-1.49	-0.41	0.4	3.39	-0.580000000000002	1.25	-0.750000000000001	0.0300000000000002	-1.73	-0.32	2.66	-1.57	-0.120000000000001	-5.79	3.46	-2.81	2.06	-2.58	4.66	1.91	3.81	0.610000000000001	-0.58	-3.35	-1.56	3.91	-1.61	5.89	2.3	-0.579999999999998	0.0299999999999976	3.95	-1.17	-7.48	4.24	-0.919999999999999	5.19	-7.48	-4.96	6.27	-0.71	-0.44	1.08	-1.35	-0.23	1.53	-0.65	2.26	1.51	1.82	-4.11	-2.69	-0.3	-5.1	-3.06	-1.43	1.76	-4.85	2.35	-2.48	6.33	0.419999999999998	1.36	6.11	0.27	-4.27	-0.400000000000002	1.74	3.24	0.32	-1.04	0.0600000000000005	5.6	3.62	-5.05	3.24	4	-1.99	1.87	4.7	0.819999999999999	-0.15	1.81	-1.12	2.17	-1.96	-3.41	0.720000000000001	-0.78	0.98	-1.27	1.14	0.709999999999999	3.81	-3.63	-2.31	-2.79	0.699999999999999	-0.23	-0.819999999999999	-0.579999999999998	1.99	2.97	-0.1	-0.58	4	-4.4	-5.15	0.51	0.89	0.56	-0.63	1.43	2.26	-3.85	1.16	2.72	-4.44	-0.17	-1.3	-4.83	2.05	-1.49	3.99	-0.56	-0.44	-0.24	0.39	1.49	0.199999999999999	0.0525000000000002	-2.1925	-1.82916666666667	0.0200000000000005	0.560714285714285	0.595714285714285	0.184999999999999	-1.13083333333333	-2.253	0.142857142857142	0.537857142857144	0.673125000000001	-2.13375	-0.984285714285713	-0.700555555555555	-1.43285714285714	-2.634	-3.71	-1.83785714285714	0.200714285714286	-1.30416666666667	-1.268125	-1.42571428571429	-0.161666666666665	-1.629	-0.527857142857142	-2.08083333333333	-1.07071428571429	-0.290624999999999	0.102208333333333	-1.59333333333333	0.0750000000000011	-0.688823529411764	-0.620384615384616	-0.764444444444445	-0.1525	-1.155	-0.200624999999999	-0.0355555555555576	-1.02333333333333	-0.382499999999999	-0.670000000000002	0.123928571428571	-2.12807692307693	-0.32	-1.44	-0.910416666666666	-0.168750000000001	-0.356999999999999	-1.27875	-0.0899999999999999	0.0906249999999993	-1.34125	0.420625	0.743	0.0788888888888888	-0.377222222222222	-1.10266666666666	1.55958333333333	-1.50111111111111	-1.51357142857143	-0.256153846153845	-0.885714285714286	-0.824375	1.50318181818182	-0.508999999999999	0.0585000000000004	-2.2885	2.45333333333333	0.964545454545455	-0.0746428571428552	-0.351999999999997	-0.695	-0.16375	-0.8485	0.646666666666668	-0.774374999999999	-1.41277777777778	1.50625	-0.505714285714285	0.610833333333332	1.0085	0.146250000000002	-3.0225	0.24366666666667	2.35166666666667	0.0535714285714288	-0.227999999999998	-0.296666666666667	-0.686818181818181	-0.0632142857142846	-0.0154999999999959	0.695500000000001	-0.248749999999998	0.255625	-1.79647058823529	-1.09433333333333	1.18875	-0.993124999999999	-1.73375	-0.0566666666666666	-0.930833333333332	0.535625000000003	-1.93454545454545	-0.711590909090908	0.18041666666667	-0.947083333333333	-0.953846153846154	0.1105	-0.786470588235294	-0.762727272727273	-0.65	-0.790000000000001	0.0874999999999986	-0.344	0.452857142857144	-1.345	-1.231875	-1.3409375	-0.883461538461539	0.298	-1.068	-0.370714285714286	-1.34545454545455	0.318181818181813	-3.22529411764706	-0.675333333333331	-0.396000000000001	-0.131363636363634	1.58777777777778	2.71176470588236	2.13545454545455	-1.67222222222222	-0.57	-0.800000000000001	0.439545454545453	-0.900000000000002	-0.33	0.92	-0.0972727272727276	-1.46714285714286	-1.01285714285714	-0.356111111111112	-0.658333333333333	-0.905000000000001	-0.718214285714286	-1.509	-0.317222222222222	-1.08214285714286	-1.225625	-1.223125	-1.106875	1.21681818181818	-0.834444444444443	-0.796111111111111	-0.259230769230772	-0.0806250000000013	-1.055	-0.705315789473683	0.307500000000001	-2.366	-1.63083333333333	-0.535833333333334	-1.65933333333333	-0.84	-1.008	-1.66538461538462	-0.723125	-0.458333333333332	0.0786363636363632	-1.38805555555555	-0.0627777777777769	-1.03318181818182	-1.12545454545455	0.00409090909090892	1.409	0.861666666666666	-0.321666666666667	1.11076923076923	-1.20142857142857	-2.3875	0.103333333333333	0.909166666666666	-0.18888888888889	0.507941176470588	-1.79	-0.714500000000001	-0.164375	-1.782	0.0357894736842113	-1.0565	-0.522272727272727	-1.36055555555556	-0.0577272727272717	-0.202500000000001	-0.403095238095238
chrVII_121697_C_T_+	tK(CUU)G1_chrVII_121697_C_T_72_2	NA	-0.182234452966977	UpStream	TRUE	TRUE	FALSE	FALSE	FALSE	FALSE	TRUE	NA	-0.998335034755494	1	73	1	0	0	1	0	-1	0	0	0.473684210526316	0.986301369863014	NA	NA	NA	NA	NA	NA	NA	572	5.09	0.873354	0.093	NA	0	0	5.13	0	0	0	0	0	0	0	0	0	0	0	0	0	0	0	0	0	0	0	0	0	0	0	0	0	0	0	0	0	0	0	0	0	0	0	0	0	0	0	0	0	0	0	0	0	0	0	0	0	0	0	0	0	0	0	0	0	0	0	0	0	0	0	0	0	0	0	0	0	0	0	0	0	0	0	0	0	0	0	0	0	0	0	0	0	0	0	0	0	0	0	0	0	0	0	0	0	0	0	0	0	0	0	0	0	0	0	0	0	0	0	0	0	0	0	0	0	0	0	0	0	0	0	0	0	0	0	0	0	0	0	0	0	0	0	0	0	0	0	0	0	0	0	0	0	0	0	0	0	0	0	0	0	0	0	6.23	0	0	0	0	0	0	0	0	0	0	0	0	0	0	0	0	0	0	0	0	0	0	0	0	0	0	0	0	0	0	0	0	0	0	0	0	0	0	0	5.13	0	0	0	0	0	0	0	0	0	0	0	0	0	0	0	0	0	0	0	0	0	0	0	0	0	0	0	0	0	0	0	0	0	0	0	0	0	0	0	0	0	0	0	0	0	0	0	0	0	0	0	0	0	0	0	0	0	0	0	0	0	0	0	0	0	0	0	0	0	0	0	0	0	0	0	0	0	0	0	0	0	0	0	0	0	0	0	0	0	0	0	0	0	0	0	0	0	0	0	0	0	0	0	0	0	0	0	0	0	0	0	0	0	0	0	0	0	0	0	0	0	0	0	0	0	0	0	0	0	0	0	0	0	0	0	0	0	0	0	0	0	0	0	0	0	0	0	0	0	0	0	0	0	0	0	6.23	0	0	0	0	0	0	0	0	0	0	0	0	0	0	0	0	0	0	0	0	0	0	0	0	0	0	0	0	0	0	0	0	0	0	0	0	0	0	0	1	0	0	0	0	0	0	0	0	0	0	0	0	0	0	0	0	0	0	0	0	0	0	0	0	0	0	0	0	0	0	0	0	0	0	0	0	0	0	0	0	0	0	0	0	0	0	0	0	0	0	0	0	0	0	0	0	0	0	0	0	0	0	0	0	0	0	0	0	0	0	0	0	0	0	0	0	0	0	0	0	0	0	0	0	0	0	0	0	0	0	0	0	0	0	0	0	0	0	0	0	0	0	0	0	0	0	0	0	0	0	0	0	0	0	0	0	0	0	0	0	0	0	0	0	0	0	0	0	0	0	0	0	0	0	0	0	0	0	0	0	0	0	0	0	0	0	0	0	0	0	0	0	0	0	0	1	0	0	0	0	0	0	0	0	0	0	0	0	0	0	0	0	0	0	0	0	0	0	0	0	0	0	0	0	0	0	0	0	0	0	0	0	0	0	0	0	0	0	0	0	0	0	0	0	0	0	0	0	0	0	0	0	0	0	0	0	0	0	0	0	0	0	4.97	0	0	0	0	0	0	0	0	0	0	0	0	0	0	0	0	0	0	0	0	0	0	0	0	0	0	0	0	0	0	0	0	0	0	0	0	0	0	0	0	0	0	0	0	0	0	0	0	0	0	0	0	0	0	0	0	0	0	0	0	0	0	0	0	0	0	0	0	0	0	0	0	0	0	7.18	0	0	0	0	0	0	0	0	0	0	0	0	0	0	0	0	0	0	0	0	0	0	0	0	0	0	0	0	0	0	0	0	0	0	0	0	0	0	0	0	0	0	0	0	0	0	0	0	0	0	0	0	0	0	0	0	0	0	0	0	0	0	0	0	0	0	0	0	0	0	0	0	0	0	0	0	0	0	0	0	0	0	0	0	0	0	0	0	0	0	0	0	0	0	0	0	0	0	0	0	0	0	0	0	0	0	0	0	0	0	0	0	0	0	0	0	0	0	0	0	4.97	0	0	0	0	0	0	0	0	0	0	0	0	0	0	0	0	0	0	0	0	0	0	0	0	0	0	0	0	0	0	0	0	0	0	0	0	0	0	0	0	0	0	0	0	0	0	0	0	0	0	0	0	0	0	0	0	0	0	0	0	0	0	0	0	0	0	0	0	0	0	0	0	0	0	7.18	0	0	0	0	0	0	0	0	0	0	0	0	0	0	0	0	0	0	0	0	0	0	0	0	0	0	0	0	0	0	0	0	0	0	0	0	0	0	0	0	0	0	0	0	0	0	0	0	0	0	0	0	0	0	0	0	0	0	0	0	0	0	0	0	0	0	0	0	0	0	0	0	0	0	0	0	0	0	0	0	0	0	0	0	0	0	0	0	0	0	0	0	0	0	0	0	0	0	0	0	0	0	0	0	0	0	0	0	0	0	0	0	0	0	0	0	0	0	0	0	1	0	0	0	0	0	0	0	0	0	0	0	0	0	0	0	0	0	0	0	0	0	0	0	0	0	0	0	0	0	0	0	0	0	0	0	0	0	0	0	0	0	0	0	0	0	0	0	0	0	0	0	0	0	0	0	0	0	0	0	0	0	0	0	0	0	0	0	0	0	0	0	0	0	0	1	0	0	0	0	0	0	0	0	0	0	0	0	0	0	0	0	0	0	0	0	0	0	0	0	0	0	0	0	0	0	0	0	0	0	0	0	0	0	0	0	0	0	0	0	0	0	0	0	0	0	0	0	0	0	0	0	0	0	0	0	0	0	0	0	0	0	0	0	0	0	0	0	0	0	0	0	0	0	0	0	0	0	0	0	0	0	0	0	0	0	0	0	0	5.13	0	0	0	0	0	0	0	0	0	0	0	0	0	0	0	0	0	0	0	0	0	0	0	0	0	0	4.97	0	0	0	0	0	0	0	0	0	0	0	0	0	0	0	0	0	0	0	0	0	0	0	0	0	0	0	0	0	0	0	0	0	0	0	0	0	0	0	0	0	0	0	0	0	0	0	0	0	0	0	0	0	0	0	0	0	0	0	0	0	0	0	0	0	0	0	0	0	0	0	0	0	0	7.18	0	0	0	0	0	0	0	0	0	0	0	0	0	0	0	0	0	0	0	0	0	0	0	0	0	0	0	0	0	0	0	0	0	0	0	0	0	0	0	0	0	0	0	0	0	0	0	0	0	0	0	0	0	6.23	0	0	0	0	0	0	0	0	0	0	0	0	0	0	0	0	0	0	0	0	0	0	0	0	0	0	0	0	0	0	0	0	0	0	0	0	0	0	0	5.13	0	0	0	0	0	0	0	0	0	0	0	0	0	0	0	0	0	0	0	0	0	0	0	0	0	0	4.97	0	0	0	0	0	0	0	0	0	0	0	0	0	0	0	0	0	0	0	0	0	0	0	0	0	0	0	0	0	0	0	0	0	0	0	0	0	0	0	0	0	0	0	0	0	0	0	0	0	0	0	0	0	0	0	0	0	0	0	0	0	0	0	0	0	0	0	0	0	0	0	0	0	0	7.18	0	0	0	0	0	0	0	0	0	0	0	0	0	0	0	0	0	0	0	0	0	0	0	0	0	0	0	0	0	0	0	0	0	0	0	0	0	0	0	0	0	0	0	0	0	0	0	0	0	0	0	0	0	6.23	0	0	0	0	0	0	0	0	0	0	0	0	0	0	0	0	0	0	0	0	0	0	0	0	0	0	0	0	0	0	0	0	0	0	0	0	0	0	0	1	0	0	0	0	0	0	0	0	0	0	0	0	0	0	0	0	0	0	0	0	0	0	0	0	0	0	1	0	0	0	0	0	0	0	0	0	0	0	0	0	0	0	0	0	0	0	0	0	0	0	0	0	0	0	0	0	0	0	0	0	0	0	0	0	0	0	0	0	0	0	0	0	0	0	0	0	0	0	0	0	0	0	0	0	0	0	0	0	0	0	0	0	0	0	0	0	0	0	0	0	0	1	0	0	0	0	0	0	0	0	0	0	0	0	0	0	0	0	0	0	0	0	0	0	0	0	0	0	0	0	0	0	0	0	0	0	0	0	0	0	0	0	0	0	0	0	0	0	0	0	0	0	0	0	0	1	0	0	0	0	0	0	0	0	0	0	0	0	0	0	0	0	0	0	0	0	0	0	0	0	0	0	0	0	0	0	0	0	0	0	0	0	0	-3.54	-3.83	-7.63	2.41	2.13	-5.15	3.42	-2.45	-0.33	1.82	-2.45	-0.58	-1.93	1.95	2.92	-2.17	-1.05	-3.62	-5.15	-0.58	4	4	-2.64	0.580000000000001	-0.58	-2.72	-2.01	-2.75	2.16	4	-5.15	-0.96	-0.580000000000002	-2.81	-3.77	3.09	1.28	-0.58	-2.08	2.53	-0.21	3.52	-0.58	-5.06	-1.4	0.12	-4.7	0.0899999999999999	-0.44	-0.58	1.42	0.86	-0.58	3.89	3.24	1.44	1.93	-5.88	-1.49	-0.239999999999998	-0.569999999999999	1.17	-0.57	-1.32	1.04	0.22	1.95	-0.41	-3.7	3.39	-0.579999999999998	1.25	-1.14	-2.05	-1.73	1.63	2.66	-2.66	5.63	-5.79	-1.74	-2.81	2.06	-2.58	4.66	1.91	3.81	-0.499999999999996	-0.57	-3.35	-1.56	3.91	0.609999999999999	5.89	-3.42	-0.579999999999998	-0.0800000000000018	-0.58	-1.17	-7.48	-0.760000000000001	-0.919999999999999	-1.13	-7.48	3.81	6.27	-0.2	-0.44	2.35	0.38	-1.55	1.53	-0.65	2.26	1.51	1.82	-4.11	-1.38	-0.3	-5.11	-3.06	-0.64	1.76	-5.37	2.35	-2.48	5.93	0.419999999999998	3.14	6.11	5.97	-4.27	-0.400000000000002	0.610000000000001	-3.58	-0.91	1.06	-1.08	5.6	3.62	1.06	-1.47	4	-1.99	1.87	-0.360000000000001	-0.209999999999999	2.26	0.57	4	2.17	-1.96	-4.71	-1.96	-0.78	1.71	-0.58	1.14	-10.95	3.99	-6.28	-0.35	-2.79	-1.91	-0.23	-4.03	-1.78	0.83	-2.83	-0.1	-0.58	4	-5.15	-5.15	0.44	-0.85	0.56	-0.63	0.56	-1.27	-3.85	1.16	1.86	-4.44	-0.17	-1.3	-4.83	0.52	-1.49	3.99	-4.44	1.65	-0.24	4	0.0899999999999994	-0.92	-0.211666666666666	-2.495	-2.679	-0.264	0.227142857142859	-0.578571428571427	-0.576666666666668	-1.88	-2.602	-0.334285714285715	-1.30714285714286	1.06375	-1.43125	-1.16857142857143	-0.676666666666666	-1.99571428571429	-2.32	-3.8	-3.18142857142857	-0.578571428571429	-0.786666666666667	-0.963750000000001	0.111428571428572	-0.113333333333333	-0.58	-0.998571428571429	-2.04333333333333	-0.738571428571429	0.0712500000000009	1.55375	-3.82166666666667	0.148888888888887	-0.855882352941176	-0.677692307692309	-1.41555555555555	0.177499999999998	-1.21928571428571	0.229999999999999	-1.15444444444445	-2.1575	-0.5	-0.997777777777777	0.69857142857143	-3.03230769230769	-0.00583333333333336	-1.56	-0.448333333333331	-0.110833333333334	-0.385	0.0024999999999995	0.19	0.0149999999999997	-0.721250000000001	-0.418750000000001	0.305999999999999	0.0566666666666666	-1.08111111111111	-1.15466666666666	0.225000000000001	0.731111111111112	-1.10142857142857	-0.226153846153846	-1.19857142857143	-0.843750000000001	1.08454545454546	-1.104	0.318	-2.083	2.6625	1.09909090909091	-0.537142857142854	-0.726666666666667	-2.04	-0.411250000000001	0.134	1.98277777777778	-0.126249999999999	-1.48166666666667	1.42375	-0.485714285714284	-0.638333333333335	0.459	-0.38875	-3.35125	0.584666666666664	2.35166666666667	-1.19857142857143	1.278	-0.571666666666667	-1.01272727272727	0.422142857142859	-0.409999999999997	0.645	-0.677499999999998	-0.8725	-2.20294117647059	-1.216	0.662500000000001	-0.987500000000001	-0.983750000000001	-0.897777777777778	-1.60666666666667	-0.274374999999999	-2.10818181818182	1.62	0.216666666666669	-0.744166666666667	-0.689230769230769	0.0429999999999997	-0.624705882352941	-1.33818181818182	0.303	-0.621250000000002	-0.0106249999999974	-0.0379999999999994	0.494285714285716	-1.05571428571429	-1.305	-1.594375	-2.43692307692308	0.359999999999999	-1.114	-0.571428571428571	-1.67636363636364	-1.15181818181818	-3.17176470588235	0.0600000000000023	-1.08	-0.0890909090909062	0.983333333333334	3.85941176470588	1.23272727272727	-2.17444444444444	-1.63454545454545	-1.15416666666667	1.52272727272727	-1.113	0.238	0.909000000000001	-0.318181818181818	-0.195714285714287	-1.35714285714286	-0.315555555555555	-0.741111111111111	-0.687272727272727	0.0650000000000013	-1.366	0.363333333333332	-1.04	-0.00375000000000014	-1.375	-1.25375	1.18181818181818	-2.01888888888889	-0.341111111111111	0.350000000000001	-0.49375	-1.327	-1.72411111111111	0.328000000000001	-2.502	-1.15166666666667	-2.22666666666667	-1.49066666666667	-0.778499999999999	-1.07	-1.41846153846154	-1.3875	0.125555555555556	0.00818181818181962	-1.37888888888889	-0.0166666666666657	-2.06	-2.23	-1.31090909090909	1.237	0.863333333333333	-0.312222222222223	1.24769230769231	-0.91	-2.3875	-0.232666666666669	0.893333333333333	-0.735555555555557	0.778823529411765	-1.27	-1.254	-1.38	-1.778	-0.0478947368421068	-1.226	-0.833636363636362	-1.35277777777778	-0.49	-0.406874999999999	-0.347619047619047	-1.89	-0.44	-3.5	-0.2	1.21	-1.15	-1.77635683940025e-15	0.0800000000000001	0.22	-4.18	1.08	3.2	-5.15	-2.92	-1.08	0.0400000000000027	-1.67	-1.81	-0.859999999999999	3.42	-5.15	-2.65	-3.69	4	-1.94	1.08	-2.18	-3.58	-2.64	-5.7	-0.58	0.26	-5.14	-1.58	0.64	0.240000000000002	3.95	0.210000000000001	3.04	2.83	-2.44	-4.22	-2.87	-1.14	3.94	-0.449999999999999	-0.0699999999999987	1.61	-1.39	-5.15	-0.58	-0.58	-4.56	3.99	-0.0100000000000002	0.75	2.74	-2.62	2.84999999999999	-4.47	-0.68	4.1	-4.96	-0.85	2.46	1.16	-2.28	-1.07	0.4	1.46	-0.580000000000002	0.809999999999999	0.73	4	-0.750000000000002	-0.32	-0.98	-1.57	-2.55	-2.89	6.33	-7.48	1.23	-4.76	-2.98	1.91	3.81	0.610000000000001	-3.7	1.39	-1.54	-3.69	-1.61	0.91	2.3	-0.579999999999998	0.0299999999999976	6.15	1.7	-2.89	5.6	1.61	5.19	-0.970000000000001	-13.72	-0.579999999999998	-1.63	-0.41	-0.04	-1.35	0.48	2.2	-1.95	2.49	1.67	0.92	-3.75	-2.69	-0.44	0.440000000000001	-4.65	-1.43	0.46	-3.99	1.63	-2.27	6.33	0.100000000000001	1.36	-0.109999999999999	0.27	3.8	-0.579999999999998	1.74	3.24	3.48	-1.04	0.0600000000000005	4.71	2.66	-5.05	3.24	3.47	-0.25	-0.02	4.7	0.819999999999999	-0.15	1.81	-1.12	-0.57	-1.87	-3.41	1.77	-1.8	-0.140000000000001	-1.27	1.58	2.24	3.81	-0.619999999999999	-2.73	0.79	0.88	-0.24	3.98	0.620000000000001	1.99	4	0.0699999999999994	-1.77	3.95	1.5	1.14	0.51	0.89	0.56	0.809999999999999	3.79	2.26	-3.85	0.31	2.72	-1.57	0.400000000000002	-1.44	0.00999999999999979	2.05	-1.95	3.99	3.99	-0.44	-0.58	0.39	1.49	0.81	0.316666666666668	-1.89	-1.055	0.304	0.894285714285713	1.77	0.946666666666665	-0.381666666666668	-1.904	0.620000000000001	2.38285714285714	0.282500000000001	-2.83625	-0.800000000000001	-0.724444444444444	-0.870000000000001	-2.948	-3.62	-0.494285714285715	0.98	-1.82166666666667	-1.5725	-2.96285714285714	-0.209999999999999	-2.678	-0.0571428571428569	-2.11833333333333	-1.40285714285714	-0.6525	-1.55339285714286	0.635000000000002	0.00111111111111217	-0.521764705882354	-0.563076923076924	-0.113333333333333	-0.482499999999998	-1.09071428571429	-0.63125	1.08333333333333	0.110833333333332	-0.265000000000001	-0.342222222222222	-0.450714285714287	-1.22384615384616	-0.634166666666669	-1.32	-1.3725	-0.226666666666667	-0.329000000000001	-2.56	-0.37	0.16625	-1.96125	1.26	1.18	0.101111111111111	0.326666666666667	-1.05066666666666	2.89416666666667	-3.73333333333333	-1.92571428571429	-0.286153846153844	-0.57285714285714	-0.805	1.92181818181818	0.0860000000000003	-0.201000000000001	-2.494	2.24416666666667	0.829999999999998	0.387857142857143	0.0226666666666659	0.649999999999999	0.0837500000000002	-1.831	-0.689444444444444	-1.4225	-1.34388888888889	1.58875	-0.525714285714287	1.86	1.558	0.681249999999999	-2.69375	-0.0973333333333315	2.35166666666667	1.30571428571429	-1.734	-0.0216666666666665	-0.360909090909093	-0.548571428571428	0.379000000000005	0.746000000000002	0.18	1.38375	-1.39	-0.972666666666665	1.715	-0.998750000000001	-2.48375	0.784444444444444	-0.255000000000001	1.345625	-1.76090909090909	-3.43633333333333	0.144166666666663	-1.15	-1.21846153846154	0.178	-0.948235294117646	-0.187272727272727	-1.603	-0.95875	0.185624999999998	-0.65	0.411428571428572	-1.63428571428571	-1.15875	-1.0875	0.670000000000002	0.236000000000001	-1.022	-0.17	-1.01454545454546	1.78818181818182	-3.27882352941176	-1.41066666666667	0.288	-0.173636363636362	2.19222222222222	1.56411764705883	3.03818181818182	-1.17	0.494545454545456	-0.445833333333336	-0.643636363636364	-0.686999999999998	-0.898	0.931000000000001	0.123636363636365	-2.73857142857143	-0.668571428571427	-0.396666666666667	-0.575555555555557	-1.12272727272727	-1.50142857142857	-1.652	-0.997777777777777	-1.12428571428571	-2.4475	-1.07125	-0.960000000000001	1.25181818181818	0.350000000000001	-1.25111111111111	-0.868461538461538	0.332500000000001	-0.783000000000001	0.247	0.286999999999999	-2.23	-2.11	1.155	-1.828	-0.9015	-0.946000000000002	-1.91230769230769	-0.0587499999999999	-1.04222222222222	0.149090909090908	-1.39722222222222	-0.108888888888888	-0.00636363636363768	-0.0209090909090897	1.31909090909091	1.581	0.86	-0.331111111111111	0.973846153846154	-1.49285714285714	-2.3875	0.439333333333334	0.925	0.357777777777779	0.237058823529413	-2.31	-0.175000000000001	1.05125	-1.786	0.119473684210526	-0.887	-0.210909090909091	-1.36833333333333	0.374545454545455	0.00187500000000185	-0.458571428571428	-1.89	-0.44	-7.63	0.83	2.13	-5.15	3.42	-2.45	0.22	0.2	-2.45	3.2	-5.15	-2.92	-1.08	-1.55	-1.67	-1.81	-5.15	-0.58	-0.0100000000000007	-0.630000000000001	-3.69	4	-1.94	-1.45	-2.01	-3.58	-2.64	1.64	-4.57	0.26	-5.14	-1.58	0.64	3.09	3.95	0.210000000000001	-2.08	2.83	-0.21	3.52	-0.58	-1.14	-1.4	0.12	-0.0699999999999987	1.61	-1.39	-4.57	1.42	0.86	-0.58	3.89	-0.0100000000000002	0.75	1.93	-4.95	-1.43	-4.47	-0.68	1.17	-0.57	-0.85	2.46	0.22	-1.49	-0.41	0.4	3.39	-0.580000000000002	1.25	-0.750000000000001	0.0300000000000002	-1.73	-0.32	2.66	-1.57	-0.120000000000001	-5.79	3.46	-2.81	2.06	-2.58	4.66	1.91	3.81	0.610000000000001	-0.58	-3.35	-1.56	3.91	-1.61	5.89	2.3	-0.579999999999998	0.0299999999999976	3.95	-1.17	-7.48	4.24	-0.919999999999999	5.19	-7.48	-4.96	6.27	-0.71	-0.44	1.08	-1.35	-0.23	1.53	-0.65	2.26	1.51	1.82	-4.11	-2.69	-0.3	-5.1	-3.06	-1.43	1.76	-4.85	2.35	-2.48	6.33	0.419999999999998	1.36	6.11	0.27	-4.27	-0.400000000000002	1.74	3.24	0.32	-1.04	0.0600000000000005	5.6	3.62	-5.05	3.24	4	-1.99	1.87	4.7	0.819999999999999	-0.15	1.81	-1.12	2.17	-1.96	-3.41	0.720000000000001	-0.78	0.98	-1.27	1.14	0.709999999999999	3.81	-3.63	-2.31	-2.79	0.699999999999999	-0.23	-0.819999999999999	-0.579999999999998	1.99	2.97	-0.1	-0.58	4	-4.4	-5.15	0.51	0.89	0.56	-0.63	1.43	2.26	-3.85	1.16	2.72	-4.44	-0.17	-1.3	-4.83	2.05	-1.49	3.99	-0.56	-0.44	-0.24	0.39	1.49	0.199999999999999	0.0525000000000002	-2.1925	-1.82916666666667	0.0200000000000005	0.560714285714285	0.595714285714285	0.184999999999999	-1.13083333333333	-2.253	0.142857142857142	0.537857142857144	0.673125000000001	-2.13375	-0.984285714285713	-0.700555555555555	-1.43285714285714	-2.634	-3.71	-1.83785714285714	0.200714285714286	-1.30416666666667	-1.268125	-1.42571428571429	-0.161666666666665	-1.629	-0.527857142857142	-2.08083333333333	-1.07071428571429	-0.290624999999999	0.102208333333333	-1.59333333333333	0.0750000000000011	-0.688823529411764	-0.620384615384616	-0.764444444444445	-0.1525	-1.155	-0.200624999999999	-0.0355555555555576	-1.02333333333333	-0.382499999999999	-0.670000000000002	0.123928571428571	-2.12807692307693	-0.32	-1.44	-0.910416666666666	-0.168750000000001	-0.356999999999999	-1.27875	-0.0899999999999999	0.0906249999999993	-1.34125	0.420625	0.743	0.0788888888888888	-0.377222222222222	-1.10266666666666	1.55958333333333	-1.50111111111111	-1.51357142857143	-0.256153846153845	-0.885714285714286	-0.824375	1.50318181818182	-0.508999999999999	0.0585000000000004	-2.2885	2.45333333333333	0.964545454545455	-0.0746428571428552	-0.351999999999997	-0.695	-0.16375	-0.8485	0.646666666666668	-0.774374999999999	-1.41277777777778	1.50625	-0.505714285714285	0.610833333333332	1.0085	0.146250000000002	-3.0225	0.24366666666667	2.35166666666667	0.0535714285714288	-0.227999999999998	-0.296666666666667	-0.686818181818181	-0.0632142857142846	-0.0154999999999959	0.695500000000001	-0.248749999999998	0.255625	-1.79647058823529	-1.09433333333333	1.18875	-0.993124999999999	-1.73375	-0.0566666666666666	-0.930833333333332	0.535625000000003	-1.93454545454545	-0.711590909090908	0.18041666666667	-0.947083333333333	-0.953846153846154	0.1105	-0.786470588235294	-0.762727272727273	-0.65	-0.790000000000001	0.0874999999999986	-0.344	0.452857142857144	-1.345	-1.231875	-1.3409375	-0.883461538461539	0.298	-1.068	-0.370714285714286	-1.34545454545455	0.318181818181813	-3.22529411764706	-0.675333333333331	-0.396000000000001	-0.131363636363634	1.58777777777778	2.71176470588236	2.13545454545455	-1.67222222222222	-0.57	-0.800000000000001	0.439545454545453	-0.900000000000002	-0.33	0.92	-0.0972727272727276	-1.46714285714286	-1.01285714285714	-0.356111111111112	-0.658333333333333	-0.905000000000001	-0.718214285714286	-1.509	-0.317222222222222	-1.08214285714286	-1.225625	-1.223125	-1.106875	1.21681818181818	-0.834444444444443	-0.796111111111111	-0.259230769230772	-0.0806250000000013	-1.055	-0.705315789473683	0.307500000000001	-2.366	-1.63083333333333	-0.535833333333334	-1.65933333333333	-0.84	-1.008	-1.66538461538462	-0.723125	-0.458333333333332	0.0786363636363632	-1.38805555555555	-0.0627777777777769	-1.03318181818182	-1.12545454545455	0.00409090909090892	1.409	0.861666666666666	-0.321666666666667	1.11076923076923	-1.20142857142857	-2.3875	0.103333333333333	0.909166666666666	-0.18888888888889	0.507941176470588	-1.79	-0.714500000000001	-0.164375	-1.782	0.0357894736842113	-1.0565	-0.522272727272727	-1.36055555555556	-0.0577272727272717	-0.202500000000001	-0.403095238095238
chrVII_121840_G_A_-	YGL201C_chrVII_121840_G_A_72_2	NA	0.159263643371003	UpStream	TRUE	TRUE	TRUE	FALSE	TRUE	FALSE	TRUE	FALSE	-0.813666261947719	1	73	1	0	1	0	-1	0	0	0	0.440789473684211	0.985294117647059	5.11739425255828	NA	NA	62	1828	261	88	933	3.17	0.00746457	0.251	0.251	0	0	0	0	0	0	0	0	0	0	0	0	0	0	0	0	0	0	0	0	0	0	0	0	0	0	0	0	0	0	0	0	0	0	0	0	0	0	0	0	0	0	0	0	0	0	0	0	0	0	0	0	0	0	0	0	0	0	0	0	0	0	0	0	0	0	0	0	0	0	0	0	0	0	0	0	0	0	0	0	0	0	0	0	0	0	0	0	0	0	0	0	0	0	0	0	0	0	0	0	0	0	0	0	0	0	0	0	0	0	0	0	0	0	0	0	0	0	0	0	0	0	0	0	0	0	0	0	0	0	0	0	0	0	0	0	0	0	0	0	0	0	0	0	0	0	0	0	0	0	0	0	0	0	0	0	0	0	0	0	0	0	0	0	0	0	0	0	0	0	0	0	0	0	0	0	0	0	0	0	0	0	0	0	0	0	0	0	0	0	0	0	0	0	0	0	0	0	0	0	0	0	0	0	0	0	0	0	0	0	0	0	0	0	0	0	0	0	0	0	0	0	0	0	0	0	0	0	0	0	0	0	0	0	0	0	0	0	0	0	0	0	0	0	0	0	0	0	0	0	0	0	0	0	0	0	0	0	0	0	0	0	0	0	0	0	0	0	0	0	0	0	0	0	0	0	0	0	0	0	0	0	0	0	0	0	0	0	0	0	0	0	0	0	0	0	0	0	0	0	0	0	0	0	0	0	0	0	0	0	0	0	0	0	0	0	0	0	0	0	0	0	0	0	0	0	0	0	0	0	0	0	0	0	0	0	0	0	0	0	0	0	0	0	0	0	0	0	0	0	0	0	0	0	0	0	0	0	0	0	0	0	0	0	0	0	0	0	0	0	0	0	0	0	0	0	0	0	0	0	0	0	0	0	0	0	0	0	0	0	0	0	0	0	0	0	0	0	0	0	0	0	0	0	0	0	0	0	0	0	0	0	0	0	0	0	0	0	0	0	0	0	0	0	0	0	0	0	0	0	0	0	0	0	0	0	0	0	0	0	0	0	0	0	0	0	0	0	0	0	0	0	0	0	0	0	0	0	0	0	0	0	0	0	0	0	0	0	0	0	0	0	0	0	0	0	0	0	0	0	0	0	0	0	0	0	0	0	0	0	0	0	0	0	0	0	0	0	0	0	0	0	0	0	0	0	0	0	0	0	0	0	0	0	0	0	0	0	0	0	0	0	0	0	0	0	0	0	0	0	0	0	0	0	0	0	0	0	0	0	0	0	0	0	0	0	0	0	0	0	0	0	0	0	0	0	0	0	0	0	0	0	0	0	0	0	0	0	0	0	0	0	0	0	0	0	0	0	0	0	0	0	0	0	0	0	0	0	0	0	0	0	0	0	0	0	0	0	0	0	0	0	0	0	0	0	0	0	0	0	0	0	0	0	0	0	0	0	0	0	0	0	0	0	0	0	0	0	0	0	0	0	0	0	0	0	0	0	0	0	0	0	0	0	0	0	0	0	0	0	0	0	0	0	0	0	0	0	0	0	0	0	0	0	0	0	0	0	0	0	0	0	0	0	0	0	0	0	0	0	0	0	0	0	0	0	0	0	0	0	0	0	0	0	0	0	0	0	0	0	0	0	0	0	0	0	0	0	0	0	0	0	0	0	0	0	0	0	0	0	0	0	0	0	0	0	0	0	0	0	0	0	0	0	0	0	0	0	0	0	0	0	0	0	0	0	0	0	0	0	0	0	0	0	0	0	0	0	0	0	0	0	0	0	0	0	0	0	0	0	0	0	0	0	0	0	0	0	0	0	0	0	0	0	0	0	0	0	0	0	0	0	0	0	0	0	0	0	0	0	0	0	0	0	0	0	0	0	0	0	0	0	0	0	0	0	0	0	0	0	0	0	0	0	0	0	0	0	0	0	0	0	0	0	0	0	0	0	0	0	0	0	0	0	0	0	0	0	0	0	0	0	0	0	0	0	0	0	0	0	0	0	0	0	0	0	0	0	0	0	0	0	0	0	0	0	0	0	0	0	0	0	0	0	0	0	0	0	0	0	0	0	0	0	0	0	0	0	0	0	0	0	0	0	0	0	0	0	0	0	0	0	0	0	0	0	0	0	0	0	0	0	0	0	0	0	0	0	0	0	0	0	0	0	0	0	0	0	0	0	0	0	0	0	0	0	0	0	0	0	0	0	0	0	0	0	0	0	0	0	0	0	0	0	0	0	0	0	0	0	0	0	0	0	0	0	0	0	0	0	0	0	0	0	0	0	0	0	0	0	0	0	0	0	0	0	0	0	0	0	0	0	0	0	0	0	0	0	0	0	0	0	0	0	0	0	0	0	0	0	0	0	0	0	0	0	0	0	0	0	0	0	0	0	0	0	0	0	0	0	0	0	0	0	0	0	0	0	0	0	0	0	0	0	0	0	0	0	0	0	0	0	0	0	0	0	0	0	0	0	0	0	0	0	0	0	0	0	0	0	0	0	0	0	0	0	0	0	0	0	0	0	0	0	0	0	0	0	0	0	0	0	0	0	0	0	0	0	0	0	0	0	0	0	0	0	0	0	0	0	0	0	0	0	0	0	0	0	0	0	0	0	0	0	0	0	0	0	0	0	0	0	0	0	0	0	0	0	0	0	0	0	0	0	0	0	0	0	0	0	0	0	0	0	0	0	0	0	0	0	0	0	0	0	0	0	0	0	0	0	0	0	0	0	0	0	0	0	0	0	0	0	0	0	0	0	0	0	0	0	0	0	0	0	0	0	0	0	0	0	0	0	0	0	0	0	0	0	0	0	0	0	0	0	0	0	0	0	0	0	0	0	0	0	0	0	0	0	0	0	0	0	0	0	0	0	0	0	0	0	0	0	0	0	0	0	0	0	0	0	0	0	0	0	0	0	0	0	0	0	0	0	0	0	0	0	0	0	0	0	0	0	0	0	0	0	0	0	0	0	0	0	0	0	0	0	0	0	0	0	0	0	0	0	0	0	0	0	0	0	0	0	0	0	0	0	0	0	0	0	0	0	0	0	0	0	0	0	0	0	0	0	0	0	0	0	0	0	0	0	0	0	0	0	0	0	0	0	0	0	0	0	0	0	0	0	0	0	0	0	0	0	0	0	0	0	0	0	0	0	0	0	0	0	0	0	0	0	0	0	0	0	0	0	0	0	0	0	0	0	0	0	0	0	0	0	0	0	0	0	0	0	0	0	0	0	0	0	0	0	0	0	0	0	0	0	0	0	0	0	0	0	0	0	0	0	0	0	0	0	0	0	0	0	0	0	0	0	0	0	0	0	0	0	0	0	0	0	0	0	0	0	0	0	0	0	0	0	0	0	0	0	0	0	0	0	0	0	0	0	0	0	0	0	0	0	0	0	0	0	0	0	0	0	0	0	0	0	0	0	0	0	0	0	0	0	0	0	0	0	0	0	0	0	0	0	0	0	0	0	0	0	0	0	0	0	0	0	0	0	0	0	0	0	0	0	0	0	0	0	0	0	0	0	0	0	0	0	0	0	0	0	0	0	0	0	0	0	0	0	0	0	0	0	0	0	0	0	0	0	0	0	0	0	0	0	0	0	0	0	0	0	0	0	0	0	0	0	0	0	0	0	0	0	0	0	0	0	0	0	0	0	0	0	0	0	0	0	0	0	0	0	0	0	0	0	0	0	0	0	0	0	0	0	0	0	0	0	0	0	0	0	0	0	0	0	0	0	0	0	0	0	0	0	0	0	0	0	0	0	0	0	0	0	0	0	0	0	0	0	0	0	0	0	0	0	0	0	0	0	0	0	0	0	0	0	0	0	0	0	0	0	0	0	0	0	0	0	0	0	0	0	0	0	0	0	0	0	0	0	0	0	0	0	0	0	0	0	0	0	0	0	0	0	0	0	0	0	0	0	0	0	0	0	0	0	0	0	0	0	0	0	0	0	0	0	0	0	0	0	0	0	0	0	0	0	0	0	0	0	0	0	0	0	0	0	0	0	0	0	0	0	0	0	0	0	0	0	0	0	0	0	0	0	-0.569999999999999	-2.82	-0.58	-0.58	-0.58	-0.58	-5.15	-5.15	-4.67	-4.19	-1.26	1.13	-0.569999999999999	-0.58	-4.66	-5.11	-3.69	-5.08	-5.15	-0.58	-5.15	-5.15	1.46	0.57	-0.58	-2.87	0.86	2.98	1.73	4	-5.15	-1.02	-1.28	-5.15	-5.13	-5.15	-2.27	1.4	-0.58	-5.11	-2.55	-3.63	4	-4.85	-0.58	-0.579999999999999	4	-3.05	-1.74	-0.76	-0.11	1.12	-0.579999999999999	-1.51	-0.569999999999999	-1	-2.52	-0.579999999999998	3.56	-0.579999999999998	-4.28	2.64	0.57	-0.119999999999999	-6.06	-1.38	2.09	-1.64	6.33	2.94	-1.96	0.580000000000001	-0.0700000000000003	-5.15	-1.33	0.96	0.109999999999999	-6.02	0.93	5.01	-3.32	-2.51	-5.16	-7.22	4.33	6.32	0.0999999999999996	-1.88	-0.569999999999999	-2.08	-0.36	-6.61	-0.280000000000001	-6.1	-0.840000000000002	-0.579999999999998	-4.57	2.89	-1.17	3.18	0.31	-0.579999999999999	-2.38	2.28	3.81	-5.07	-0.1	0.59	-3.56	0.2	-1.15	-1.67	-0.17	0.390000000000001	-0.88	1.82	-0.0999999999999996	-1.05	-0.299999999999999	-1.35	0.15	-0.859999999999999	0.47	-5.51	-1.12	0.479999999999997	1.08	-1.31	-0.729999999999999	-0.579999999999998	1.38	0.99	-0.580000000000002	-4.53	-6.46	0.2	-0.120000000000005	-2.28	2.46	-2.89	-4.02	-1.47	-3.32	0.210000000000001	0.91	-1.19	-0.900000000000002	-0.0899999999999999	-1.09	-5.15	-5.26	-0.58	2.27	-4.59	-0.229999999999997	0.0300000000000002	-0.43	-2.65	-1.81	3.51	-2.45	-0.38	-2.45	-2.18	-0.15	-2.85	-1.41	0.83	-1.28	1.37	-0.58	4	-3.73	-4.03	-4.03	-1.03	-0.26	-0.63	1.65	-1.43	-0.58	-1.75	2.27	-0.58	1.06	-0.9	-2.68	-5.13	-2.84	0.859999999999999	-2.66	-1.22	-0.58	-0.58	-0.17	-0.43	-0.211666666666666	-2.495	0.51	-0.264	0.227142857142857	-0.578571428571427	-0.576666666666666	-1.88	-2.602	-0.334285714285716	-1.30714285714286	1.06375	-1.43125	-1.16857142857143	-0.676666666666666	-1.99571428571429	-2.32	-3.8	-3.18142857142857	-0.578571428571429	-0.786666666666667	-0.963750000000001	0.111428571428572	-0.113333333333333	-0.58	-0.998571428571429	-2.04333333333333	-0.738571428571428	0.0712500000000009	1.55375	-3.82166666666667	0.148888888888888	-0.855882352941176	-0.677692307692308	-1.41555555555555	0.177499999999998	-1.21928571428571	0.23	-1.15444444444445	-2.1575	-0.5	-0.997777777777777	0.69857142857143	-3.03230769230769	-0.00583333333333513	-1.56	-0.448333333333331	-0.110833333333334	-0.385	0.0024999999999995	0.19	0.0149999999999988	-0.72125	-0.418749999999999	0.306000000000001	0.0566666666666649	-1.08111111111111	-1.15466666666666	0.224999999999998	0.731111111111112	-1.10142857142857	-0.226153846153846	-1.19857142857143	-0.84375	1.08454545454545	-1.104	0.318000000000001	-2.083	2.6625	1.09909090909091	-0.537142857142854	-0.726666666666667	-2.04	-0.411250000000001	0.134	1.98277777777778	-0.126249999999999	-1.48166666666667	1.42375	-0.485714285714286	-0.638333333333335	0.459000000000003	-0.388749999999998	-3.35125	0.584666666666664	2.35166666666667	-1.19857142857143	1.278	-0.571666666666667	-1.01272727272727	0.422142857142857	-0.409999999999997	0.645	-0.677499999999998	-0.872500000000002	-2.20294117647057	-1.21599999999999	0.662499999999998	-0.987500000000001	-0.983750000000001	-0.897777777777776	-1.60666666666667	-0.274374999999999	-2.10818181818182	1.62	0.216666666666665	-0.744166666666667	-0.68923076923077	0.043000000000001	-0.624705882352941	-1.33818181818182	0.303	-0.62125	-0.010625000000001	-0.0379999999999998	0.494285714285715	-1.05571428571429	-1.305	-1.594375	-2.43692307692308	0.359999999999999	-1.114	-0.571428571428571	-1.67636363636364	-1.15181818181819	-3.17176470588235	0.0599999999999987	-1.08	-0.0890909090909062	0.983333333333334	3.85941176470588	1.23272727272727	-2.17444444444444	-1.63454545454545	-1.15416666666667	1.52272727272727	-1.113	0.238	0.908999999999999	-0.318181818181818	-0.195714285714285	-1.35714285714286	-0.315555555555553	-0.741111111111111	-0.687272727272727	0.0649999999999977	-1.366	0.363333333333334	-1.04	-0.00375000000000014	-1.375	-1.25375	1.18181818181818	-2.01888888888889	-0.341111111111111	0.350000000000001	-0.49375	-1.327	-0.144	0.327999999999999	-2.502	-1.15166666666667	-2.22666666666667	-1.49066666666667	-0.778499999999999	-1.07	-1.41846153846154	-1.3875	0.125555555555556	0.00818181818181962	-1.37888888888889	-0.0166666666666657	-2.06	-2.23	-1.31090909090909	1.237	0.863333333333333	-0.312222222222223	1.24769230769231	-0.91	-2.3875	-0.232666666666665	0.893333333333333	-0.735555555555557	0.778823529411765	-1.27	-1.254	-1.38	-1.778	-0.0478947368421068	-1.226	-0.833636363636364	-1.35277777777778	-0.489999999999998	-0.406875000000003	-0.347619047619048	-0.569999999999999	-0.44	-0.58	0.52	-2.03	1.55	4	0.609999999999999	0.22	-1.72	1.08	0.81	-3.71	-1.74	-1.08	0.31	-3.43	-4.32	1.04	0.600000000000001	-4.48	-4.5	-2.79	-0.170000000000002	-5.15	1.08	3.4	-3.58	-1.33	4	-0.58	1.91	-2.11	2.35	-1.32	-0.580000000000002	3.14	0.0300000000000002	0.95	-1.49	-1.64	0.649999999999997	3.97	-0.67	-3.79	2.26	-3.84	1.06	-2.29	-5.15	-0.98	-0.0800000000000001	-4.97	1.76	-0.58	-4.88	0.87	-6.29	-0.98	-7.46	-4.96	3.22	-0.58	0.14	5.38	0.0600000000000001	-3.29	-1.64	4.62	-0.339999999999999	2.31	0.599999999999998	2.99	1.12	0.86	-3.66	-1.68	-2.43	-0.58	-1.51	6.33	5.86	0.00999999999999956	-1.35	0.260000000000005	6.32	3.81	0.649999999999999	-4.96	2.06	-4.87	6.04	-2.05	0.299999999999999	0.760000000000002	-7.48	0.109999999999999	4.02	-3.08	-1.4	3.49	-1.1	-1.32	-0.599999999999998	3.23	-0.579999999999998	0.0899999999999999	-0.52	-1.53	-1.63	0.77	-4.07	-1.67	-0.300000000000001	-2.46	0.220000000000002	-3.99	-1.6	-1.69	0.650000000000001	-1.76	0.259999999999999	1.42	-1.9	0.119999999999999	0.399999999999999	-1.05	2.3	0.110000000000003	5.82	-6.88	3.66	-2.7	1.74	-2.28	-0.280000000000003	1.31	0.0600000000000001	4.38	-0.56	-4.61	3.11	-2.38	-3.29	-2.12	-5.86	-0.760000000000001	-0.15	-1.16	-5.15	-2.01	-0.45	3.24	1.77	-1.8	-1.76	1.62	-1.82	0.14	2.59	-2.88	-2.51	-0.279999999999999	-2.95	0.25	-3.66	-0.71	-0.580000000000001	-0.810000000000002	1.37	-0.58	3.95	1.71	1.3	0.51	1.99	0.98	1.69	1.51	2.26	-0.58	3.3	2.49	1.03	0.32	-1.44	3.99	2.05	-1.15	1.17	-3.44	-0.44	-0.58	0.390000000000001	0.23	0.81	0.316666666666668	-1.89	-1.055	0.303999999999999	0.894285714285713	1.77	0.946666666666667	-0.381666666666666	-1.904	0.620000000000001	2.38285714285714	0.282500000000001	-2.83625	-0.8	-0.724444444444444	-0.869999999999999	-2.948	-3.62	-0.494285714285713	0.98	-1.82166666666667	-1.5725	-2.96285714285714	-0.209999999999999	-2.678	-0.0571428571428569	-2.11833333333333	-1.40285714285714	-0.6525	0.678750000000001	0.635	0.00111111111111128	-0.521764705882351	-0.563076923076924	-0.113333333333333	-0.482500000000002	-1.09071428571428	-0.63125	1.08333333333333	0.110833333333334	-0.264999999999999	-0.342222222222222	-0.450714285714284	-1.22384615384615	-0.634166666666665	-1.32	-1.3725	-0.226666666666668	-0.328999999999999	-2.56	-0.369999999999999	0.16625	-1.96125	1.26	1.18	0.101111111111111	0.326666666666667	-1.05066666666666	2.89416666666667	-3.73333333333333	-1.92571428571429	-0.286153846153846	-0.572857142857144	-0.805	1.92181818181819	0.0860000000000003	-0.200999999999999	-2.494	2.24416666666667	0.83	0.387857142857143	0.0226666666666695	0.65	0.0837500000000002	-1.831	-0.689444444444444	-1.4225	-1.34388888888889	1.58875	-0.525714285714283	1.86	1.558	0.681249999999999	-2.69375	-0.0973333333333315	2.35166666666667	1.30571428571428	-1.734	-0.0216666666666665	-0.360909090909091	-0.54857142857143	0.379000000000001	0.746	0.180000000000003	1.38375	-1.39	-0.972666666666662	1.715	-0.998749999999999	-2.48375	0.784444444444443	-0.255000000000001	1.345625	-1.76090909090909	0.158333333333333	0.144166666666671	-1.15	-1.21846153846154	0.178	-0.948235294117646	-0.187272727272727	-1.603	-0.95875	0.185625000000002	-0.65	0.411428571428573	-1.63428571428571	-1.15875	-1.0875	0.669999999999998	0.236000000000001	-1.022	-0.170000000000001	-1.01454545454546	1.78818181818182	-3.27882352941176	-1.41066666666667	0.288	-0.173636363636366	2.19222222222222	1.56411764705883	3.03818181818182	-1.17	0.494545454545456	-0.445833333333333	-0.643636363636364	-0.687000000000001	-0.898	0.931000000000001	0.123636363636365	-2.73857142857143	-0.668571428571427	-0.396666666666667	-0.575555555555555	-1.12272727272727	-1.50142857142857	-1.652	-0.997777777777777	-1.12428571428571	-2.4475	-1.07125	-0.96	1.25181818181818	0.35	-1.25111111111111	-0.868461538461538	0.332500000000001	-0.782999999999999	0.246999999999998	0.287000000000001	-2.23	-2.11	1.155	-1.828	-0.9015	-0.946	-1.91230769230769	-0.0587499999999999	-1.04222222222222	0.149090909090908	-1.39722222222222	-0.108888888888888	-0.00636363636363768	-0.0209090909090914	1.31909090909091	1.581	0.859999999999999	-0.33111111111111	0.973846153846154	-1.49285714285714	-2.3875	0.439333333333332	0.925000000000001	0.357777777777779	0.237058823529413	-2.31	-0.174999999999999	1.05125	-1.786	0.119473684210529	-0.887	-0.210909090909091	-1.36833333333333	0.374545454545455	0.00187499999999829	-0.458571428571428	-0.569999999999999	-0.44	-0.58	0.52	-2.03	1.55	-0.58	-5.15	0.22	-1.72	1.08	0.81	-0.569999999999999	-1.74	-2.95	-5.11	-3.43	-4.88	1.04	0.600000000000001	-5.15	-5.15	1.46	0.57	-5.15	-1.5	1.32	0.31	-1.09	4	-3.39	-1.02	-2.11	-5.15	-5.13	-5.15	-0.33	0.0300000000000002	-0.58	-1.49	-1.64	-1.76	4	-0.67	-2.25	2.26	0.97	-3.05	-1.74	-5.15	-0.89	0.81	-3.63	1.76	-0.58	-4.88	0.87	-6.29	-0.98	-6.71	-4.96	3.22	-0.569999999999999	0.14	0.820000000000002	0.0600000000000001	-2.58	-1.64	6.33	-0.339999999999999	2.2	0.580000000000001	2.99	-5.15	-1.33	0.96	-1.68	-6.02	0.93	5.01	-2.34	5.86	0.00999999999999956	-6.63	0.260000000000005	6.32	3.81	-1.88	-4.96	-2.08	-0.36	2.01	-2.05	-1.44	-0.840000000000002	-7.48	-4.57	4.02	-1.17	3.18	3.49	-1.1	-1.32	1.26	3.81	-5.07	0.0899999999999999	0.59	-3.15	-1.33	-1.15	-4.07	-1.67	-0.300000000000001	-0.88	1.82	-0.569999999999999	-1.6	-1.69	-0.68	-0.35	0.259999999999999	0.47	-3.64	0.119999999999999	0.399999999999999	-1.05	2.3	-0.729999999999999	5.47	1.38	0.99	-2.7	-1.02	-2.28	0.2	1.31	-2.28	3.54	-1.64	-4.02	2.09	-3.32	-0.209999999999999	0.91	-1.19	-0.760000000000001	-0.0899999999999999	-1.09	-5.15	-5.26	-0.58	2.66	1.11	-1.8	0.0300000000000002	-0.43	-1.94	0.14	3.51	-2.45	-2.51	-2.45	-2.95	-0.15	-3.42	-1.41	-0.340000000000001	-1.28	1.37	-0.58	4	1.71	1.3	0.51	-1.03	0.11	0.0299999999999997	1.65	2.26	-0.58	3.3	2.27	1.03	1.06	-1.21	3.99	1.36	-1.78	1.17	-2.66	-0.44	-0.58	-0.58	-0.17	0.81	0.0525000000000002	-2.1925	-0.272499999999999	0.0200000000000005	0.560714285714287	0.595714285714287	0.185	-1.13083333333333	-2.253	0.142857142857142	0.537857142857144	0.673125000000001	-2.13375	-0.984285714285715	-0.700555555555557	-1.43285714285714	-2.634	-3.71	-1.83785714285714	0.200714285714286	-1.30416666666667	-1.268125	-1.42571428571429	-0.161666666666667	-1.629	-0.527857142857142	-2.08083333333333	-1.07071428571428	-0.290625	1.11625	-1.59333333333333	0.0749999999999993	-0.688823529411764	-0.620384615384616	-0.764444444444445	-0.1525	-1.155	-0.200624999999999	-0.0355555555555558	-1.02333333333333	-0.3825	-0.670000000000002	0.123928571428571	-2.12807692307692	-0.319999999999999	-1.44	-0.910416666666666	-0.168750000000001	-0.356999999999999	-1.27875	-0.0899999999999999	0.0906250000000011	-1.34125	0.420625	0.742999999999999	0.0788888888888888	-0.377222222222223	-1.10266666666666	1.55958333333334	-1.50111111111111	-1.51357142857143	-0.256153846153847	-0.885714285714286	-0.824375	1.50318181818182	-0.508999999999999	0.0585000000000004	-2.2885	2.45333333333334	0.964545454545455	-0.0746428571428552	-0.352	-0.695	-0.16375	-0.8485	0.646666666666665	-0.774374999999999	-1.41277777777778	1.50625	-0.505714285714284	0.610833333333332	1.0085	0.146250000000002	-3.0225	0.24366666666667	2.35166666666667	0.0535714285714288	-0.227999999999998	-0.296666666666667	-0.686818181818182	-0.0632142857142863	-0.0154999999999959	0.695500000000001	-0.248749999999998	0.255624999999998	-1.79647058823529	-1.09433333333333	1.18875	-0.993124999999999	-1.73375	-0.0566666666666666	-0.930833333333334	0.535625000000003	-1.93454545454545	0.889166666666666	0.18041666666667	-0.947083333333334	-0.953846153846154	0.1105	-0.786470588235295	-0.762727272727274	-0.65	-0.790000000000001	0.0875000000000004	-0.343999999999999	0.452857142857143	-1.345	-1.231875	-1.3409375	-0.883461538461539	0.298	-1.068	-0.370714285714286	-1.34545454545455	0.318181818181817	-3.22529411764706	-0.675333333333331	-0.396000000000001	-0.131363636363638	1.58777777777778	2.71176470588236	2.13545454545455	-1.67222222222222	-0.57	-0.800000000000001	0.439545454545453	-0.899999999999999	-0.33	0.920000000000002	-0.0972727272727276	-1.46714285714286	-1.01285714285714	-0.35611111111111	-0.658333333333333	-0.904999999999999	-0.718214285714286	-1.509	-0.317222222222222	-1.08214285714286	-1.225625	-1.223125	-1.106875	1.21681818181818	-0.834444444444444	-0.796111111111109	-0.259230769230772	-0.0806249999999995	-1.055	0.051499999999999	0.307500000000001	-2.366	-1.63083333333333	-0.535833333333333	-1.65933333333333	-0.84	-1.008	-1.66538461538462	-0.723125	-0.458333333333336	0.0786363636363632	-1.38805555555555	-0.0627777777777769	-1.03318181818182	-1.12545454545455	0.00409090909090892	1.409	0.861666666666666	-0.321666666666667	1.11076923076923	-1.20142857142857	-2.3875	0.103333333333333	0.909166666666666	-0.188888888888888	0.507941176470588	-1.79	-0.714499999999999	-0.164375	-1.782	0.0357894736842113	-1.0565	-0.522272727272727	-1.36055555555556	-0.05772727272727	-0.202500000000001	-0.403095238095238
chrVII_121902_A_G_-	YGL201C_chrVII_121902_A_G_72_2	NA	0.323567284350785	UpStream	TRUE	TRUE	TRUE	FALSE	TRUE	FALSE	FALSE	NA	-1.05562860704964	1	73	1	0	-1	0	1	0	0	0	0.414473684210526	1.01612903225806	5.11739425255828	NA	NA	62	1828	261	88	995	NA	0.328441	0.023	NA	0	0	0	0	0	0	0	0	0	0	0	0	0	0	0	0	0	0	0	0	0	0	0	0	0	0	0	0	0	0	0	0	0	0	0	0	0	0	0	0	0	0	0	0	0	0	0	0	0	0	0	0	0	0	0	0	0	0	0	0	0	0	0	0	0	0	0	0	0	0	0	0	0	0	0	0	0	0	0	0	0	0	0	0	0	0	0	0	0	0	0	0	0	0	0	0	0	0	0	0	0	0	0	0	0	0	0	0	0	0	0	0	0	0	0	0	0	0	0	0	0	0	0	0	0	0	0	0	0	0	0	0	0	0	0	0	0	0	0	0	0	0	0	0	0	0	0	0	0	0	0	-6.9	0	0	0	0	0	0	0	0	0	0	0	0	0	0	0	0	0	0	0	0	0	0	0	0	0	0	0	0	0	0	0	0	0	0	0	0	0	0	0	0	0	0	0	0	0	0	0	0	0	0	0	0	0	0	0	0	0	0	0	0	0	0	0	0	0	0	0	0	0	0	0	0	0	0	0	0	0	0	0	0	0	0	0	0	0	0	0	0	0	0	0	0	0	0	0	0	0	0	0	0	0	0	0	0	0	0	0	0	0	0	0	0	0	0	0	0	0	0	0	0	0	0	0	0	0	0	0	0	0	0	0	0	0	0	0	0	0	0	0	0	0	0	0	0	0	0	0	0	0	0	0	0	0	0	0	0	0	0	0	0	0	0	0	0	0	0	0	0	0	0	0	0	0	0	0	0	0	0	0	0	0	0	0	0	0	0	0	0	0	0	0	0	0	0	0	-6.9	0	0	0	0	0	0	0	0	0	0	0	0	0	0	0	0	0	0	0	0	0	0	0	0	0	0	0	0	0	0	0	0	0	0	0	0	0	0	0	0	0	0	0	0	0	0	0	0	0	0	0	0	0	0	0	0	0	0	0	0	0	0	0	0	0	0	0	0	0	0	0	0	0	0	0	0	0	0	0	0	0	0	0	0	0	0	0	0	0	0	0	0	0	0	0	0	0	0	0	0	0	0	0	0	0	0	0	0	0	0	0	0	0	0	0	0	0	0	0	0	0	0	0	0	0	0	0	0	0	0	0	0	0	0	0	0	0	0	0	0	0	0	0	0	0	0	0	0	0	0	0	0	0	0	0	0	0	0	0	0	0	0	0	0	0	0	0	0	0	0	0	0	0	0	0	0	0	0	0	0	0	0	0	0	0	0	0	0	0	0	0	0	0	0	0	-1	0	0	0	0	0	0	0	0	0	0	0	0	0	0	0	0	0	0	0	0	0	0	0	0	0	0	0	0	0	0	0	0	0	0	0	0	0	0	0	0	0	0	0	0	0	0	0	0	0	0	0	0	0	0	0	0	0	0	0	0	0	0	0	0	0	0	0	0	0	0	6.17	5.11	0	0	0	0	0	0	0	0	0	0	0	0	0	0	0	0	0	0	0	0	0	0	0	0	0	0	0	0	0	0	0	0	0	0	0	0	0	0	0	0	0	0	0	0	0	0	0	0	0	0	0	0	0	0	0	0	0	0	0	0	0	0	0	0	0	0	0	0	0	0	0	9.51	0	0	0	0	0	0	0	0	0	0	0	0	0	0	0	0	0	0	0	0	0	0	0	0	0	0	0	0	0	0	0	0	0	0	0	0	0	0	0	0	0	0	0	0	0	0	0	0	0	0	0	-5.92	0	0	0	0	0	0	0	0	0	0	0	0	0	0	0	0	0	0	0	0	0	0	0	0	0	0	0	0	0	0	0	0	0	0	0	0	0	0	0	0	0	0	0	0	0	0	0	0	0	0	0	0	0	0	0	0	0	0	0	0	0	0	0	0	0	0	0	0	0	0	6.17	5.11	0	0	0	0	0	0	0	0	0	0	0	0	0	0	0	0	0	0	0	0	0	0	0	0	0	0	0	0	0	0	0	0	0	0	0	0	0	0	0	0	0	0	0	0	0	0	0	0	0	0	0	0	0	0	0	0	0	0	0	0	0	0	0	0	0	0	0	0	0	0	0	9.51	0	0	0	0	0	0	0	0	0	0	0	0	0	0	0	0	0	0	0	0	0	0	0	0	0	0	0	0	0	0	0	0	0	0	0	0	0	0	0	0	0	0	0	0	0	0	0	0	0	0	0	-5.92	0	0	0	0	0	0	0	0	0	0	0	0	0	0	0	0	0	0	0	0	0	0	0	0	0	0	0	0	0	0	0	0	0	0	0	0	0	0	0	0	0	0	0	0	0	0	0	0	0	0	0	0	0	0	0	0	0	0	0	0	0	0	0	0	0	0	0	0	0	0	1	1	0	0	0	0	0	0	0	0	0	0	0	0	0	0	0	0	0	0	0	0	0	0	0	0	0	0	0	0	0	0	0	0	0	0	0	0	0	0	0	0	0	0	0	0	0	0	0	0	0	0	0	0	0	0	0	0	0	0	0	0	0	0	0	0	0	0	0	0	0	0	0	1	0	0	0	0	0	0	0	0	0	0	0	0	0	0	0	0	0	0	0	0	0	0	0	0	0	0	0	0	0	0	0	0	0	0	0	0	0	0	0	0	0	0	0	0	0	0	0	0	0	0	0	-1	0	0	0	0	0	0	0	0	0	0	0	0	0	0	0	0	0	0	0	0	0	0	0	0	0	0	0	0	0	0	0	0	0	0	0	0	0	0	0	0	0	0	0	0	0	0	0	0	0	0	0	0	0	0	0	0	0	0	0	0	0	0	0	0	0	0	0	0	0	0	6.17	5.11	0	0	0	0	0	0	0	0	0	0	0	0	0	0	0	0	0	0	0	0	0	0	0	0	0	0	0	0	0	0	0	0	0	0	0	0	0	0	0	0	0	0	0	0	0	0	0	0	0	0	0	0	0	0	0	0	0	0	0	0	0	0	0	0	0	0	0	0	0	0	0	9.51	0	0	0	0	0	0	0	0	0	0	0	0	0	0	0	0	0	0	0	0	0	0	0	0	0	0	0	0	0	0	0	0	0	0	0	0	0	0	0	0	0	0	0	0	0	0	0	0	0	0	0	-6.9	0	0	0	0	0	0	0	0	0	0	0	0	0	0	0	0	0	0	0	0	0	0	0	0	0	0	0	0	0	0	0	0	0	0	0	0	0	0	0	0	0	0	0	0	0	0	0	0	0	0	0	0	0	0	0	0	0	0	0	0	0	0	0	0	0	0	0	0	0	0	6.17	5.11	0	0	0	0	0	0	0	0	0	0	0	0	0	0	0	0	0	0	0	0	0	0	0	0	0	0	0	0	0	0	0	0	0	0	0	0	0	0	0	0	0	0	0	0	0	0	0	0	0	0	0	0	0	0	0	0	0	0	0	0	0	0	0	0	0	0	0	0	0	0	0	9.51	0	0	0	0	0	0	0	0	0	0	0	0	0	0	0	0	0	0	0	0	0	0	0	0	0	0	0	0	0	0	0	0	0	0	0	0	0	0	0	0	0	0	0	0	0	0	0	0	0	0	0	-6.41	0	0	0	0	0	0	0	0	0	0	0	0	0	0	0	0	0	0	0	0	0	0	0	0	0	0	0	0	0	0	0	0	0	0	0	0	0	0	0	0	0	0	0	0	0	0	0	0	0	0	0	0	0	0	0	0	0	0	0	0	0	0	0	0	0	0	0	0	0	0	1	1	0	0	0	0	0	0	0	0	0	0	0	0	0	0	0	0	0	0	0	0	0	0	0	0	0	0	0	0	0	0	0	0	0	0	0	0	0	0	0	0	0	0	0	0	0	0	0	0	0	0	0	0	0	0	0	0	0	0	0	0	0	0	0	0	0	0	0	0	0	0	0	1	0	0	0	0	0	0	0	0	0	0	0	0	0	0	0	0	0	0	0	0	0	0	0	0	0	0	0	0	0	0	0	0	0	0	0	0	0	0	0	0	0	0	0	0	0	0	0	0	0	0	0	-2	0	0	0	0	0	0	0	0	0	0	0	0	0	0	0	0	0	0	0	0	0	0	0	0	0	0	0	0	0	0	0	0	0	0	0	0	0	0	0	0	0	0	0	0	-3.64	5.15	2.64	-3.05	0.58	-2.85	0	0.73	5.15	-0.86	-1	0.269999999999999	0.899999999999999	3.38	-2.78	-1.6	0.58	0.58	5.15	0.579999999999998	2.41	2.85	-4	0.580000000000001	0.58	2.87	1.91	0.58	4.15	0.19	5.15	3.21	0.58	-3.78	-1.82	3.19	1.2	-0.520000000000001	1.21	5.15	3.82	3.58	-2.31	1.31	3.72	5.02	-0.25	2.62	-2.09	-3.3	1.04	-0.350000000000001	1.65	-1.98	-3.81	-0.0900000000000001	1.07	0.18	4.17	0.0800000000000001	0.569999999999999	2.17	-2.66	-0.609999999999999	-3.07	1.74	1.56	4.37	2.93	0.119999999999999	1.96	-1.35	2.16	0.52	3.8	-3.09	0.44	0.529999999999999	-1.45	-1.74	0.58	5.96	0.119999999999997	2.31	5.38	-1.43	0.57	0.579999999999998	0.57	4.57	-2.29	2.98	0.5	-0.12	6.88	0.579999999999998	7.48	-1.3	4.05	-3.18	1.37	2.86	-3.53	7.48	-3.81	-1.98	-0.88	3.58	-1.59	2.99	3.54	1.61	4.74	2.82	1.42	-3.05	0.51	0.59	3.28	3.74	-0.670000000000001	-0.7	0.29	0.2	0.579999999999998	7.48	1.49	0.579999999999998	-3.32	-0.220000000000002	-0.700000000000003	-1.33	3.09	6.78	2.25	-3.13	0.58	0.0100000000000002	-0.68	1.27	-3.71	0.67	4.66	0.61	4.09	-0.75	4.1	-1.7	1.09	0.58	-2.17	5.72	-0.55	2.2	1.46	1.01	-3.5	3.05	-1.32	-3.99	5.05	0.88	3.79	1.96	5.14	1.9	-0.12	4.4	1.81	-1.22	5.08	5.15	5.15	5.15	4.03	-1	-0.3	5.13	0.9	5.15	2.91	2.11	-0.129999999999999	-3.3	0.79	5.02	5.15	-2.55	4.44	0.98	2.71	0.58	4.41	2.59	1.38	1.23	0.211666666666668	2.495	-0.510000000000002	0.263999999999999	-0.227142857142857	0.578571428571429	0.576666666666666	1.88	2.602	0.334285714285715	1.30714285714286	-1.06375	1.43125	1.16857142857143	0.676666666666668	1.99571428571429	2.32	3.8	3.18142857142857	0.578571428571427	0.786666666666665	0.963750000000001	-0.11142857142857	0.113333333333333	0.58	0.998571428571427	2.04333333333333	0.738571428571428	-0.0712500000000009	-1.55375	3.82166666666667	-0.148888888888889	0.855882352941176	0.677692307692309	1.41555555555556	-0.177499999999998	1.21928571428571	-0.23	1.15444444444444	2.1575	0.5	0.997777777777777	-0.69857142857143	3.03230769230769	0.00583333333333336	1.56	0.448333333333331	0.110833333333334	0.385	-0.0024999999999995	-0.19	-0.0149999999999997	0.72125	0.418749999999999	-0.306000000000001	-0.0566666666666666	1.08111111111111	1.15466666666667	-0.225000000000001	-0.731111111111108	1.10142857142857	0.226153846153846	1.19857142857143	0.84375	-1.08454545454546	1.104	-0.318	2.083	-2.6625	-1.09909090909091	0.537142857142854	0.726666666666667	2.04	0.411249999999999	-0.134	-1.98277777777778	0.126249999999999	1.48166666666667	-1.42375	0.485714285714286	0.638333333333334	-0.459	0.388749999999998	3.35125	-0.584666666666664	-2.35166666666667	1.19857142857143	-1.278	0.571666666666667	1.01272727272727	-0.422142857142859	0.41	-0.645000000000001	0.677499999999998	0.8725	2.20294117647059	1.216	-0.662500000000001	0.987499999999999	0.983750000000001	0.897777777777778	1.60666666666667	0.274374999999999	2.10818181818182	-1.62	-0.216666666666665	0.744166666666667	0.689230769230769	-0.0430000000000001	0.624705882352941	1.33818181818182	-0.303	0.62125	0.010625000000001	0.0380000000000003	-0.494285714285715	1.05571428571429	1.305	1.594375	2.43692307692308	-0.360000000000001	1.114	0.571428571428572	1.67636363636364	1.15181818181818	3.17176470588235	-0.0599999999999987	1.08	0.0890909090909098	-0.983333333333331	-3.85941176470588	-1.23272727272727	2.17444444444444	1.63454545454546	1.15416666666667	-1.52272727272727	1.113	-0.238	-0.908999999999999	0.318181818181818	0.195714285714287	1.35714285714286	0.315555555555557	0.741111111111111	0.687272727272727	-0.0650000000000013	1.366	-0.363333333333333	1.04	0.00375000000000014	1.375	3.42107142857143	-1.18181818181818	2.01888888888889	0.341111111111113	-0.349999999999998	0.49375	1.327	0.144	-0.327999999999999	2.502	1.15166666666667	2.22666666666667	1.49066666666667	0.778500000000001	1.07	1.41846153846154	1.3875	-0.125555555555556	-0.00818181818181962	1.37888888888889	0.0166666666666675	2.06	2.23	1.31090909090909	-1.237	-0.863333333333333	0.312222222222223	-1.24769230769231	0.91	2.3875	0.232666666666667	-0.893333333333333	0.735555555555555	-0.778823529411765	1.27	1.254	1.38	1.778	0.0478947368421068	1.226	0.833636363636364	1.35277777777778	0.489999999999998	0.406874999999999	0.347619047619048	-4	5.15	5.09	-3.36	-1.95	-4	-4	0.58	4.52	0.98	-3.28	0.57	5.15	5.15	4.66	-0.0999999999999988	2.19	5.02	0.58	-4	-4	-3.99	0.58	3.6	1.15	0.58	-5.37	-6.41	5.15	1.45	0.58	0.58	-1.26	0.38	-4	1.78	1.4	-0.560000000000001	-2.12	0.58	-0.81	1.83	0.739999999999998	5.15	1.35	0.58	0.58	2.76	1.16	5.15	-2.15	1.66	-1.11	0.68	0.57	-0.19	-0.350000000000001	5.71	-2.05	5.09	0.58	3.71	0.570000000000001	-1.28	-4.62	-0.0599999999999996	3.67	3.87	-0.339999999999998	-0.880000000000002	-6.33	-0.26	-2.99	0.58	-1.22	3.31	2.53	0.379999999999998	0.52	-1.06	-4.02	0.579999999999999	-2.1	3.04	2.03	-1.43	-3.81	4.97	-3.81	1.75	-3.33	0.579999999999998	-4.13	0.58	0.2	7.48	6.54	-2.8	-2.79	-11.37	-0.0500000000000007	2.07	-2.86	7.48	3.24	1.27	0.74	0.819999999999998	0.0100000000000002	4.24	-0.77	4.07	2.53	-1.14	1.12	-3.41	3.37	2.72	1.3	-2.5	-0.63	0.889999999999999	1.07	-1.43	-6.33	4.97	3.66	-3.47	1.93	2.77	-4.4	0.569999999999999	5.37	7.48	0.58	0.579999999999998	7.48	2.75	-4.71	-0.99	5.05	4.7	4.15	2.36	4.37	0.58	4.11	3.22	0.569999999999999	5.15	-2.09	4.49	0.359999999999999	-1.11	5.15	5.45	-1.59	2.56	-1.39	-1.76	2.29	3.29	-1.32	1.96	1.73	0.12	5.12	0.38	1.63	-0.71	5.08	0.58	0.58	0.58	1.6	-3.04	-1.41	3.99	1.7	5.15	2.91	-0.89	0.79	-0.66	-0.429999999999998	3.5	-0.12	-3.98	4.44	3.47	0.820000000000001	5.15	4.41	-0.25	-0.42	2.93	-0.316666666666666	1.89	1.055	-0.304000000000001	-0.894285714285713	-1.77	-0.946666666666667	0.381666666666666	1.904	-0.620000000000001	-2.38285714285714	-0.282499999999999	2.83625	0.800000000000001	0.724444444444444	0.869999999999999	2.948	3.62	0.494285714285715	-0.98	1.82166666666667	1.5725	2.96285714285714	0.210000000000001	2.678	0.0571428571428569	-0.233000000000001	-0.81	0.652500000000002	-0.678750000000001	-0.635	-0.00111111111110951	0.521764705882354	0.563076923076922	0.113333333333333	0.482499999999998	1.09071428571429	0.63125	-1.08333333333333	-0.110833333333332	0.265000000000001	0.342222222222222	0.450714285714287	1.22384615384615	0.634166666666667	1.32	1.3725	0.226666666666667	0.328999999999999	2.56	0.37	-0.16625	1.96125	-1.26	-1.18	-0.101111111111111	-0.326666666666667	1.05066666666667	-2.89416666666667	3.73333333333333	1.92571428571428	0.286153846153846	0.572857142857142	0.805000000000001	-1.92181818181818	-0.0860000000000003	0.201000000000001	2.494	-2.24416666666667	-0.83	-0.387857142857143	-0.0226666666666695	-0.649999999999999	-0.0837500000000002	1.831	0.689444444444444	1.4225	1.34388888888889	-1.58875	0.525714285714285	-1.86	-1.558	-0.68125	2.69375	0.0973333333333315	-2.35166666666667	-1.30571428571429	1.734	0.0216666666666665	0.36090909090909	0.548571428571428	-0.379000000000001	-0.746	-0.180000000000003	-1.38375	1.39	0.972666666666665	-1.715	0.998749999999998	-0.857142857142858	-0.784444444444444	0.254999999999999	-1.345625	1.76090909090909	-0.158333333333333	-0.144166666666667	1.15	1.21846153846154	-0.178	0.948235294117647	0.187272727272727	1.603	0.958749999999998	-0.185624999999998	0.65	-0.411428571428571	1.63428571428571	1.15875	1.0875	-0.669999999999998	-0.235999999999999	1.022	0.17	1.01454545454545	-1.78818181818181	3.27882352941176	1.41066666666667	-0.288000000000004	0.173636363636362	-2.19222222222222	-1.56411764705882	-3.03818181818182	1.17	-0.494545454545456	0.445833333333333	0.643636363636364	0.686999999999998	0.898	-0.931000000000001	-0.123636363636363	2.73857142857143	0.668571428571427	0.396666666666667	0.575555555555556	1.12272727272727	1.50142857142857	1.652	0.997777777777777	1.12428571428571	2.4475	1.07125	3.01535714285714	-1.25181818181818	-0.350000000000001	1.25111111111111	0.868461538461538	-0.332500000000001	0.782999999999999	-0.247	-0.287000000000001	2.23	2.11	-1.155	1.828	0.9015	0.946	1.91230769230769	0.0587499999999999	1.04222222222222	-0.149090909090908	1.39722222222222	0.108888888888888	0.00636363636363768	0.0209090909090897	-1.31909090909091	-1.581	-0.859999999999999	0.331111111111111	-0.973846153846152	1.49285714285714	2.3875	-0.439333333333332	-0.924999999999999	-0.357777777777779	-0.237058823529411	2.31	0.175000000000001	-1.05125	1.786	-0.119473684210529	0.887	0.210909090909091	1.36833333333333	-0.374545454545455	-0.00187500000000185	0.458571428571429	-3.64	5.15	5.09	-3.05	-1.95	-4	0	0.73	5.15	-0.86	-1	0.57	4.46	5.15	-2.48	-1.6	1.79	0.58	5.15	-4	-4	-3.99	-0.05	1.15	1.15	2.87	1.05	-3.25	5.15	0.19	5.15	3.21	0.58	-3.78	-3.22	1.78	1.4	-0.520000000000001	1.21	3.69	3.82	1.83	-2.31	4.38	2.82	3.17	-0.25	2.62	-0.649999999999999	2.48	-2.15	-0.0800000000000014	-1.11	0.68	-3.81	-0.0900000000000001	1.07	5.71	-2.05	5.09	0.58	2.17	0.570000000000001	-1.28	-4.62	1.74	3.67	3.87	-0.339999999999998	-0.880000000000002	1.96	-1.35	2.16	0.52	3.8	-1.67	2.22	0.529999999999999	-0.66	-1.06	-4.02	0.579999999999999	0.119999999999997	2.31	2.03	-1.43	0	4.97	-3.24	4.57	-3.33	2.89	-4.13	-0.12	3.99	7.46	7.48	-2.8	-2.79	-3.18	1.37	2.27	-2.86	7.48	3.24	1.27	-0.88	1.76	-1.59	2.99	-0.44	4.07	4.74	-0.449999999999999	1.42	-3.37	3.37	1.22	3.28	1.25	-0.63	0.889999999999999	0.29	0.2	0.579999999999998	4.97	1.49	-3.47	1.93	2.77	-0.700000000000003	0.569999999999999	3.09	7.48	2.25	-3.13	1.5	0.0100000000000002	-4.71	1.27	3.72	1.91	4.33	1.46	4.37	0.58	4.11	-0.44	0.569999999999999	5.15	-2.17	5.72	-0.55	2.2	4.75	1.01	-1.59	3.05	-1.32	-3.77	3.91	3.29	3.79	1.96	5.14	0.279999999999999	-0.12	4.4	1.63	-1.22	5.08	4.83	5.15	5.15	4.03	-1	-1.18	5.13	1.7	5.15	2.91	1.35	0.79	-1.85	0.79	5.02	5.15	-3.98	4.44	0.98	1.52	5.15	4.41	-0.25	-0.42	2.68	-0.0525000000000002	2.1925	0.272499999999999	-0.0200000000000005	-0.560714285714285	-0.595714285714285	-0.185	1.13083333333333	2.253	-0.142857142857142	-0.537857142857142	-0.673124999999999	2.13375	0.984285714285715	0.700555555555557	1.43285714285714	2.634	3.71	1.83785714285714	-0.200714285714286	1.30416666666667	1.268125	1.42571428571429	0.161666666666667	1.629	0.527857142857142	1.02787878787879	0.025604395604395	0.290624999999999	-1.11625	1.59333333333333	-0.0750000000000011	0.688823529411764	0.620384615384616	0.764444444444445	0.1525	1.155	0.200624999999999	0.0355555555555558	1.02333333333334	0.3825	0.669999999999998	-0.123928571428571	2.12807692307692	0.32	1.44	0.910416666666666	0.168750000000001	0.356999999999999	1.27875	0.0899999999999999	-0.0906250000000002	1.34125	-0.420625000000001	-0.743	-0.0788888888888888	0.377222222222223	1.10266666666667	-1.55958333333334	1.50111111111111	1.51357142857143	0.256153846153847	0.885714285714286	0.824375	-1.50318181818182	0.509	-0.0584999999999987	2.2885	-2.45333333333333	-0.964545454545455	0.0746428571428552	0.352	0.695	0.163749999999999	0.8485	-0.646666666666665	0.774375000000001	1.41277777777778	-1.50625	0.505714285714285	-0.610833333333334	-1.0085	-0.14625	3.0225	-0.24366666666667	-2.35166666666667	-0.0535714285714306	0.228000000000002	0.296666666666667	0.686818181818181	0.0632142857142881	0.0154999999999994	-0.695499999999999	0.248750000000001	-0.255625	1.79647058823529	1.09433333333333	-1.18875	0.993124999999999	0.0677916666666682	0.0566666666666666	0.930833333333332	-0.535625	1.93454545454546	-0.889166666666668	-0.18041666666667	0.947083333333333	0.953846153846153	-0.1105	0.786470588235295	0.762727272727273	0.649999999999999	0.789999999999999	-0.0874999999999986	0.344	-0.452857142857143	1.345	1.231875	1.3409375	0.883461538461539	-0.298	1.068	0.370714285714286	1.34545454545455	-0.31818181818182	3.22529411764706	0.675333333333334	0.396000000000001	0.131363636363634	-1.58777777777778	-2.71176470588235	-2.13545454545454	1.67222222222222	0.57	0.799999999999997	-0.439545454545456	0.899999999999999	0.33	-0.920000000000002	0.0972727272727276	1.46714285714286	1.01285714285714	0.356111111111112	0.658333333333333	0.904999999999999	0.718214285714286	1.509	0.317222222222222	1.08214285714286	1.225625	1.223125	3.21821428571429	-1.21681818181818	0.834444444444444	0.796111111111109	0.259230769230768	0.0806249999999995	1.055	-0.051499999999999	-0.307500000000001	2.366	1.63083333333333	0.535833333333333	1.65933333333333	0.840000000000002	1.008	1.66538461538462	0.723125	0.458333333333334	-0.0786363636363632	1.38805555555556	0.0627777777777787	1.03318181818182	1.12545454545455	-0.00409090909090892	-1.409	-0.861666666666666	0.321666666666667	-1.11076923076923	1.20142857142857	2.3875	-0.103333333333333	-0.909166666666668	0.188888888888888	-0.507941176470588	1.79	0.714500000000001	0.164375	1.782	-0.0357894736842113	1.0565	0.522272727272727	1.36055555555556	0.0577272727272717	0.202500000000001	0.403095238095238
chrVII_123533_C_T_-	YGL200C_chrVII_123533_C_T_72_2	FALSE	-0.0455294773322048	UpStream	TRUE	TRUE	FALSE	FALSE	TRUE	FALSE	TRUE	TRUE	0.336868667214914	1	73	1	0	0	1	0	-1	0	0	0.388157894736842	0.983333333333333	9.03343074118615	NA	NA	80	481	169	73	228	6.89	0.84252	0.31	0.69	0	0	0	0	0	0	0	0	0	0	0	0	0	0	0	0	0	0	0	0	0	0	0	0	0	0	0	0	0	0	0	0	0	0	0	0	0	0	0	0	0	0	0	0	0	0	0	0	0	0	0	0	0	0	0	0	0	0	0	0	0	0	0	0	0	0	0	0	0	0	0	0	0	0	0	0	0	0	0	0	0	0	0	0	0	0	0	0	0	0	0	0	0	0	0	0	0	0	0	0	0	0	0	0	0	0	0	0	0	0	0	0	0	0	0	0	0	0	0	0	0	0	0	0	0	0	0	0	0	0	0	0	0	0	0	0	0	0	0	0	0	0	0	0	0	0	0	0	0	0	0	0	0	0	0	0	0	0	0	0	0	0	0	0	0	0	0	0	0	0	0	0	0	0	0	0	0	0	0	0	0	0	0	0	0	0	0	0	0	0	0	0	0	0	0	0	0	0	0	0	0	0	0	0	0	0	0	0	0	0	0	0	0	0	0	0	0	0	0	0	0	0	0	0	0	0	0	0	0	0	0	0	0	0	0	0	0	0	0	0	0	0	0	0	0	0	0	0	0	0	0	0	0	0	0	0	0	0	0	0	0	0	0	0	0	0	0	0	0	0	0	0	0	0	0	0	0	0	0	0	0	0	0	0	0	0	0	0	0	0	0	0	0	0	0	0	0	0	0	0	0	0	0	0	0	0	0	0	0	0	0	0	0	0	0	0	0	0	0	0	0	0	0	0	0	0	0	0	0	0	0	0	0	0	0	0	0	0	0	0	0	0	0	0	0	0	0	0	0	0	0	0	0	0	0	0	0	0	0	0	0	0	0	0	0	0	0	0	0	0	0	0	0	0	0	0	0	0	0	0	0	0	0	0	0	0	0	0	0	0	0	0	0	0	0	0	0	0	0	0	0	0	0	0	0	0	0	0	0	0	0	0	0	0	0	0	0	0	0	0	0	0	0	0	0	0	0	0	0	0	0	0	0	0	0	0	0	0	0	0	0	0	0	0	0	0	0	0	0	0	0	0	0	0	0	0	0	0	0	0	0	0	0	0	0	0	0	0	0	0	0	0	0	0	0	0	0	0	0	0	0	0	0	0	0	0	0	0	0	0	0	0	0	0	0	0	0	0	0	0	0	0	0	0	0	0	0	0	0	0	0	0	0	0	0	0	0	0	0	0	0	0	0	0	0	0	0	0	0	0	0	0	0	0	0	0	0	0	0	0	0	0	0	0	0	0	0	0	0	0	0	0	0	0	0	0	0	0	0	0	0	0	0	0	0	0	0	0	0	0	0	0	0	0	0	0	0	0	0	0	0	0	0	0	0	0	0	0	0	0	0	0	0	0	0	0	0	0	0	0	0	0	0	0	0	0	0	0	0	0	0	0	0	0	0	0	0	0	0	0	0	0	0	0	0	0	0	0	0	0	0	0	0	0	0	0	0	0	0	0	0	-1.51	0	0	0	0	0	0	0	0	0	0	0	0	0	0	0	0	0	0	0	0	0	0	0	0	0	0	0	0	0	0	0	0	0	0	0	0	0	0	0	0	0	0	0	0	0	0	0	0	0	0	0	0	0	0	0	0	0	0	0	0	0	0	0	0	0	0	0	0	0	0	0	0	0	0	0	0	0	0	0	0	0	0	0	0	0	0	0	0	0	0	0	0	0	0	0	0	0	0	0	0	0	0	0	0	0	0	0	0	0	0	0	0	0	0	0	0	0	0	0	0	0	0	0	0	0	0	0	0	0	0	0	0	0	0	0	0	0	0	0	0	0	0	0	0	0	0	0	0	0	0	0	0	0	0	0	0	0	0	0	0	0	0	0	0	0	0	0	0	0	0	0	0	0	0	0	0	0	0	0	0	0	0	0	0	0	0	0	0	0	0	0	0	0	0	0	-1.51	0	0	0	0	0	0	0	0	0	0	0	0	0	0	0	0	0	0	0	0	0	0	0	0	0	0	0	0	0	0	0	0	0	0	0	0	0	0	0	0	0	0	0	0	0	0	0	0	0	0	0	0	0	0	0	0	0	0	0	0	0	0	0	0	0	0	0	0	0	0	0	0	0	0	0	0	0	0	0	0	0	0	0	0	0	0	0	0	0	0	0	0	0	0	0	0	0	0	0	0	0	0	0	0	0	0	0	0	0	0	0	0	0	0	0	0	0	0	0	0	0	0	0	0	0	0	0	0	0	0	0	0	0	0	0	0	0	0	0	0	0	0	0	0	0	0	0	0	0	0	0	0	0	0	0	0	0	0	0	0	0	0	0	0	0	0	0	0	0	0	0	0	0	0	0	0	0	0	0	0	0	0	0	0	0	0	0	0	0	0	0	0	0	0	0	0	0	0	0	0	0	0	0	0	0	0	0	0	0	0	0	0	0	0	0	0	0	0	0	0	0	0	0	0	0	0	0	0	0	0	0	0	0	0	0	0	0	0	0	0	0	0	0	0	0	0	0	0	0	0	0	0	0	0	0	0	0	0	0	0	0	0	0	0	0	0	0	0	0	0	0	0	0	0	0	0	0	0	0	0	0	0	0	0	0	0	0	0	0	0	0	0	0	0	0	0	0	0	0	0	0	0	0	0	0	0	0	0	0	0	0	0	0	0	0	0	0	0	0	0	0	0	0	0	0	0	0	0	0	0	0	0	0	0	0	0	0	0	0	0	0	0	0	0	0	0	0	0	0	0	0	0	0	0	0	0	0	0	0	0	0	0	0	0	0	0	0	0	0	0	0	0	0	0	0	0	0	0	0	0	0	0	0	0	0	0	0	0	0	0	0	-1.51	0	0	0	0	0	0	0	0	0	0	0	0	0	0	0	0	0	0	0	0	0	0	0	0	0	0	0	0	0	0	0	0	0	0	0	0	0	0	0	0	0	0	0	0	0	0	0	0	0	0	0	0	0	0	0	0	0	0	0	0	0	0	0	0	0	0	0	0	0	0	0	0	0	0	0	0	0	0	0	0	0	0	0	0	0	0	0	0	0	0	0	0	0	0	0	0	0	0	0	0	0	0	0	0	0	0	0	0	0	0	0	0	0	0	0	0	0	0	0	0	0	0	0	0	0	0	0	0	0	0	0	0	0	0	0	0	0	0	0	0	0	0	0	0	0	0	0	0	0	0	0	0	0	0	0	0	0	0	0	0	0	0	0	0	0	0	0	0	0	0	0	0	0	0	0	0	0	0	0	0	0	0	0	0	0	0	0	0	0	0	0	0	0	0	0	-1.51	0	0	0	0	0	0	0	0	0	0	0	0	0	0	0	0	0	0	0	0	0	0	0	0	0	0	0	0	0	0	0	0	0	0	0	0	0	0	0	0	0	0	0	0	0	0	0	0	0	0	0	0	0	0	0	0	0	0	0	0	0	0	0	0	0	0	0	0	0	0	0	0	0	0	0	0	0	0	0	0	0	0	0	0	0	0	0	0	0	0	0	0	0	0	0	0	0	0	0	0	0	0	0	0	0	0	0	0	0	0	0	0	0	0	0	0	0	0	0	0	0	0	0	0	0	0	0	0	0	0	0	0	0	0	0	0	0	0	0	0	0	0	0	0	0	0	0	0	0	0	0	0	0	0	0	0	0	0	0	0	0	0	0	0	0	0	0	0	0	0	0	0	0	0	0	0	0	0	0	0	0	0	0	0	0	0	0	0	0	0	0	0	0	0	0	0	0	0	0	0	0	0	0	0	0	0	0	0	0	0	0	0	0	0	0	0	0	0	0	0	0	0	0	0	0	0	0	0	0	0	0	0	0	0	0	0	0	0	0	0	0	0	0	0	0	0	0	0	0	0	0	0	0	0	0	0	0	0	0	0	0	0	0	0	0	0	0	0	0	0	0	0	0	0	0	0	0	0	0	0	0	0	0	0	0	0	0	0	0	0	0	0	0	0	0	0	0	0	0	0	0	0	0	0	0	0	0	0	0	0	0	0	0	0	0	0	0	0	0	0	0	0	0	0	0	0	0	0	0	0	0	0	0	0	0	0	0	0	0.93	-2.77	-0.180000000000001	-2.36	0.219999999999999	4	4	0.609999999999999	-0.57	-3.76	1.08	3.92	-1.67	-2.53	4	-2.13	-5.15	-1.7	-0.0700000000000003	-1.86	-2.25	-1.64	-5.15	-4.1	-4.57	-0.58	-1.56	-0.199999999999999	-3.03	0.87	-0.58	-1.31	2.16	-1.69	-2.76	-2.73	-5.15	-0.399999999999999	-0.560000000000002	0.100000000000001	-0.57	-1.53	2.98	-2.71	-4.99	-1.33	-3.74	-0.169999999999999	-3.43	-5.15	1.13	0.12	-3.08	1.96	-4.96	-3.83	0.35	4.04	-0.98	-7.48	-4.96	-1.98	-4.96	0.7	-2.22	-3.25	-2.26	-2.82	4.76	-1.31	6.33	0.26	-1.32	4	-4.15	0.949999999999998	-7.47	-5.06999999999999	-4.51	1.86	5.44	-2.27	1.48	-3.72	-7.04	0.81	3.81	0.649999999999999	-0.579999999999999	-3.6	-2.8	5.52	-1.78	6.33	-2.65	-1.16	-3.86	2.08	-0.539999999999997	-1.4	3.17	-1.81	-3.84	-2.62	-4.96	-6.15	-2.37	-0.78	0.95	-1.17	1.86	-1.32	-3.8	0.31	-0.5	0.340000000000001	-0.52	-3.3	-0.390000000000001	2.19	3.41	-2.89	1.42	-1.13	-7.48	0.400000000000006	-2.74	2.15000000000001	-4.13	6.08	3.93	0.31	-0.579999999999998	0.710000000000004	-3.59	2.26	5.53	2.62	0.359999999999999	-1.69	-5.05	-3.07	3.73	-0.620000000000001	-3.68	-5.78	-1.72	-2.99	-2.8	-5.15	-0.57	0.970000000000001	1.56	-0.64	-5.26	0.21	-2.08	-4.4	-0.21	3.66	-1.33	-3.29	-0.73	-1.14	-1.78	-0.37	0.16	-0.0899999999999981	-3.14	1.27	-0.580000000000001	-0.58	1.74	1.92	1.26	1	0.979999999999999	-0.58	1.39	-1.63	-5.15	0.89	-0.58	3.27	-0.35	-1.92	-0.58	-0.58	-4.44	0.0300000000000029	-0.87	0.69	-0.17	2.89	-1.33	0.230000000000001	0.316666666666668	-1.89	-1.055	0.304	0.894285714285715	1.77	0.946666666666667	-0.381666666666668	-1.904	0.619999999999999	2.38285714285714	0.282500000000001	-2.83625	-0.799999999999997	-0.724444444444444	-0.869999999999999	-2.948	-3.62	-0.494285714285715	0.98	-1.82166666666667	-1.5725	-2.96285714285714	-0.209999999999999	-2.678	-0.0571428571428569	-2.11833333333333	-1.40285714285714	-0.652500000000002	0.67875	0.635	0.00111111111111128	-0.521764705882354	-0.563076923076924	-0.113333333333333	-0.482500000000002	-1.09071428571428	-0.63125	1.08333333333333	0.110833333333336	-0.264999999999999	-0.342222222222222	-0.450714285714284	-1.22384615384615	-0.634166666666665	-1.32	-1.3725	-0.226666666666667	-0.329000000000001	-2.56	-0.37	0.16625	-1.96125	1.26	1.18	0.101111111111111	0.326666666666667	-1.05066666666666	2.89416666666667	-3.73333333333333	-1.92571428571429	-0.286153846153846	-0.572857142857142	-0.805	1.92181818181818	0.0860000000000003	-0.200999999999999	-2.494	2.24416666666667	0.829999999999998	0.387857142857143	0.0226666666666659	0.65	0.0837500000000002	-1.831	-0.689444444444444	-1.4225	-1.34388888888889	1.58875	-0.525714285714285	1.86	1.558	0.68125	-2.69375	-0.0973333333333315	2.35166666666667	1.30571428571429	-1.734	-0.0216666666666665	-0.36090909090909	-0.548571428571428	0.379000000000005	0.746	0.18	1.38375	-1.39	-0.972666666666669	1.715	-0.998750000000001	-2.48375	0.784444444444446	-0.255000000000001	1.345625	-1.76090909090909	0.158333333333333	0.144166666666667	-1.15	-1.21846153846154	0.178	-0.948235294117647	-0.187272727272727	-1.603	-0.95875	0.185624999999998	-0.65	0.411428571428572	-1.63428571428572	-1.15875	-1.0875	0.669999999999998	0.236000000000001	-1.022	-0.17	-1.01454545454546	1.78818181818182	-3.27882352941176	-1.41066666666666	0.288000000000004	-0.173636363636362	2.19222222222222	1.56411764705882	3.03818181818182	-1.17	0.494545454545456	-0.445833333333336	-0.643636363636364	-0.687000000000001	-0.898	0.930999999999999	0.123636363636363	-2.73857142857143	-0.668571428571429	-0.396666666666667	-0.575555555555555	-1.12272727272727	-1.50142857142857	-1.652	-0.997777777777778	-1.12428571428571	-2.4475	-1.07125	-0.959999999999999	1.25181818181818	0.35	-1.25111111111111	-0.868461538461538	0.3325	-0.783000000000001	0.247000000000002	0.286999999999999	-2.23	-2.11	1.155	-1.828	-0.9015	-0.946	-1.91230769230769	-0.0587499999999999	-1.04222222222222	0.149090909090908	-1.39722222222222	-0.108888888888888	-0.00636363636363768	-0.0209090909090897	1.31909090909091	1.581	0.86	-0.331111111111111	0.973846153846154	-1.49285714285714	-2.3875	0.439333333333332	0.925000000000001	0.357777777777777	0.237058823529411	-2.31	-0.175000000000001	1.05125	-1.786	0.119473684210526	-0.887	-0.210909090909091	-1.36833333333333	0.374545454545455	0.00187500000000185	-0.458571428571428	-0.569999999999999	-0.579999999999999	1.37	-3.12	-0.58	4	-5.15	-3.94	-2.24	-3.62	1.46	2.14	-2.83	-0.58	-0.49	-3.5	-3.95	-5.08	-0.74	0.59	-5.15	-5.15	0.0100000000000016	-0.41	-0.58	-0.940000000000003	-1.21	-0.58	-0.58	1.9	-5.15	-0.869999999999999	3.99	-1.55	-3.01	-4.25	2.47	-2.66	2.82	-5.11	-5.08	-0.680000000000001	4	-2.43	-3.42	-0.580000000000002	0.620000000000001	0.1	0.819999999999999	-0.479999999999999	-0.65	0.81	1.52	-0.85	-0.57	-1.78	-3.37	-4.41	4.94	0.490000000000002	-0.58	-4.45	-4.96	-0.999999999999999	-0.0899999999999999	-4.17	4.19	-2.64	0.590000000000001	-0.120000000000001	6.33	0.58	-1.76	3.96	-1.59	-2.98	-5.67	-0.809999999999999	0.930000000000001	-0.0299999999999976	-4.32	-0.580000000000002	-2.6	-7.48	2.23	0.81	-1.16	-1.37	-0.57	-4.57	-0.96	-2.98	-0.5	-4.67	-1.91	-0.579999999999998	-1.66	-0.579999999999999	1.99	-4.39	-2.49	-1.65	-0.359999999999999	-2.38	3.81	-7.18	0.22	0.0899999999999999	1.68	0.27	0.46	-1.61	-4.74	0.26	-0.27	0.190000000000001	-1.97	-5.28	-2.19	0.979999999999999	3.37	-1.59	0.47	0.48	-7.23	-6.09	-0.0899999999999999	0.75	-5.44	6.33	2.32	0.97	0.920000000000002	0.61	-7.48	-1.71	-0.0800000000000018	-0.71	4.92	-2.89	-0.49	-0.58	2.04	-1.84	-3.65	-0.529999999999999	0.180000000000001	1.62	-3.38	-4.23	1.39	-1.73	2.92	-4.5	-5.85	0.589999999999999	-0.13	-4.67	-2.29	3.51	0.19	-0.68	-2.79	-1.14	-0.35	-0.589999999999999	-0.0499999999999989	-5.15	-1.31	1.27	-0.58	0.549999999999999	-1.36	-1.27	-2.01	1.82	1.53	-1.3	1.18	-2.25	-5.15	-2.38	-0.58	-1.18	0.67	-3.52	-3.02	2.56	-3.55	-4.07	-1.5	-0.58	-0.17	3.3	3.3	0.54	-0.211666666666668	-2.495	0.51	-0.264	0.227142857142858	-0.578571428571429	-0.576666666666666	-1.88	-2.602	-0.334285714285715	-1.30714285714286	1.06375	-1.43125	-1.16857142857143	-0.676666666666666	-1.99571428571429	-2.32	-3.8	-3.18142857142857	-0.578571428571429	-0.786666666666667	-0.963749999999999	0.111428571428572	-0.113333333333333	-0.579999999999998	-0.998571428571427	-2.04333333333333	-0.738571428571429	0.0712499999999991	1.55375	-3.82166666666667	0.148888888888889	-0.85588235294118	-0.677692307692306	-1.41555555555555	0.177500000000002	-1.21928571428571	0.229999999999999	-1.15444444444445	-2.1575	-0.5	-0.997777777777777	0.69857142857143	-3.03230769230769	-0.00583333333333336	-1.56	-0.448333333333338	-0.110833333333334	-0.384999999999998	0.0024999999999995	0.19	0.0149999999999997	-0.72125	-0.262857142857142	0.306000000000001	0.0566666666666666	-1.08111111111111	-1.15466666666667	0.225000000000001	0.731111111111112	-1.10142857142857	-0.226153846153846	-1.19857142857143	-0.84375	1.08454545454546	-1.104	0.318	-2.083	2.6625	1.09909090909091	-0.537142857142854	-0.726666666666667	-2.04	-0.411249999999999	0.134	1.98277777777778	-0.126249999999999	-1.48166666666667	1.42375	-0.485714285714288	-0.638333333333334	0.459000000000003	-0.38875	-3.35125	0.584666666666667	2.35166666666667	-1.19857142857143	1.278	-0.571666666666667	-1.01272727272727	0.422142857142857	-0.41	0.645	-0.677499999999998	-0.8725	-2.2029411764706	-1.216	0.6625	-0.987500000000001	-0.983750000000001	-0.897777777777778	-1.60666666666667	-0.274374999999999	-2.10818181818182	1.62	0.216666666666665	-0.744166666666667	-0.689230769230768	0.0430000000000001	-0.624705882352941	-1.33818181818182	0.302999999999999	-0.621250000000002	-0.0106249999999992	-0.0379999999999994	0.494285714285714	-1.05571428571429	-1.305	-1.594375	-2.43692307692308	0.359999999999999	-1.114	-0.571428571428571	-1.67636363636364	-1.15181818181818	-3.17176470588235	0.0599999999999987	-1.08	-0.0890909090909098	0.983333333333334	3.85941176470588	1.23272727272727	-2.17444444444444	-1.63454545454545	-1.15416666666667	1.52272727272727	-1.113	0.238	0.909000000000001	-0.318181818181818	-0.195714285714285	-1.35714285714286	-0.315555555555555	-0.741111111111111	-0.687272727272727	0.0649999999999977	-1.366	0.363333333333333	-1.04	-0.00375000000000192	-1.375	-1.25375	1.18181818181818	-2.01888888888889	-0.341111111111111	0.350000000000001	-0.49375	-1.327	-0.144	0.328000000000001	-2.502	-1.15166666666667	-2.22666666666667	-1.49066666666667	-0.778500000000001	-1.07	-1.41846153846154	-1.3875	0.125555555555556	0.00818181818181785	-1.37888888888889	-0.0166666666666675	-2.06	-2.23	-1.31090909090909	1.237	0.863333333333333	-0.312222222222223	1.24769230769231	-0.91	-2.3875	-0.232666666666665	0.893333333333333	-0.735555555555555	0.778823529411765	-1.27	-1.254	-1.38	-1.778	-0.0478947368421032	-1.226	-0.833636363636364	-1.35277777777778	-0.490000000000002	-0.406874999999999	-0.347619047619047	-0.569999999999999	-0.579999999999999	-0.180000000000001	-3.12	-0.58	4	-5.15	0.609999999999999	-2.24	-3.62	1.46	3.92	-2.83	-0.58	4	-3.5	-5.15	-1.7	-0.58	0.59	-5.15	-2.58	-5.15	-0.41	-0.58	-0.58	-1.21	-0.58	-0.58	0.87	-0.58	-1.31	3.99	-1.69	-3.01	-2.73	2.47	-1.77	2.82	-5.11	-0.57	-0.680000000000001	2.98	-2.43	-4.99	-0.580000000000002	-3.74	0.1	-0.92	-4.82	1.13	0.81	-1.14	1.53	-0.57	-1.78	-3.37	-4.41	-0.279999999999999	-7.48	-0.58	-4.45	-4.96	-0.999999999999999	-1.42	-4.17	1.57	-2.64	4.76	-0.120000000000001	6.33	0.58	-1.45	4	-1.59	0.949999999999998	-5.67	-0.809999999999999	0.49	1.86	-4.32	-0.580000000000002	-2.6	-7.48	2.23	0.81	-0.47	-1.37	-0.57	-4.57	-2.75	3.08	-0.5	5.13	-1.91	-0.579999999999998	-1.66	-0.579999999999999	1.99	-1.4	-2.49	-1.65	-0.359999999999999	-2.62	3.81	-6.15	0.22	-0.27	0.95	-1.1	1.86	-1.56	-3.8	0.26	-0.5	0.340000000000001	-0.52	-3.58	-2.19	2.19	3.41	-1.59	1.42	0.48	-7.23	0.400000000000006	-2.74	0.75	-5.44	6.33	3.93	0.97	0.920000000000002	0.61	-6.54	2.26	4.82	2.62	2.9	-2.85	-4.66	-0.58	3.73	-0.620000000000001	-3.65	-5.78	-1.18	-2.99	-2.8	-4.89	1.01	0.200000000000001	1.56	-2.96	-5.85	0.21	-1.31	-4.67	-2.29	3.66	-1.33	-0.68	-0.73	-1.14	-0.709999999999999	-0.37	-0.0499999999999989	-5.13	-3.14	1.27	-0.580000000000001	-0.58	0.819999999999997	0.539999999999999	-2.01	1.2	0.979999999999999	-0.58	1.18	-2.25	-5.15	-2.38	-0.58	3.27	-0.35	-1.92	-1.2	2.56	-4.44	-2.9	-0.87	-0.460000000000001	-0.17	3.3	1.95	0.54	0.0525000000000002	-2.1925	-0.272499999999999	0.0200000000000005	0.560714285714287	0.595714285714285	0.185	-1.13083333333333	-2.253	0.142857142857142	0.537857142857144	0.673124999999999	-2.13375	-0.984285714285713	-0.700555555555555	-1.43285714285714	-2.634	-3.71	-1.83785714285714	0.200714285714286	-1.30416666666667	-1.268125	-1.42571428571429	-0.161666666666665	-1.629	-0.527857142857142	-2.08083333333333	-1.07071428571429	-0.290625	1.11625	-1.59333333333333	0.0749999999999993	-0.688823529411764	-0.620384615384616	-0.764444444444445	-0.1525	-1.155	-0.200625	-0.0355555555555558	-1.02333333333333	-0.3825	-0.670000000000002	0.123928571428575	-2.12807692307692	-0.32	-1.44	-0.91041666666667	-0.168749999999999	-0.356999999999999	-1.27875	-0.0900000000000007	0.0906249999999993	-1.34125	0.549333333333334	0.743	0.0788888888888888	-0.377222222222222	-1.10266666666666	1.55958333333333	-1.50111111111111	-1.51357142857143	-0.256153846153847	-0.885714285714284	-0.824375000000001	1.50318181818182	-0.508999999999999	0.0585000000000004	-2.2885	2.45333333333333	0.964545454545455	-0.0746428571428623	-0.352	-0.694999999999999	-0.16375	-0.848500000000001	0.646666666666668	-0.774374999999999	-1.41277777777778	1.50625	-0.505714285714285	0.610833333333334	1.0085	0.14625	-3.0225	0.24366666666667	2.35166666666667	0.0535714285714288	-0.227999999999998	-0.296666666666665	-0.686818181818181	-0.0632142857142863	-0.0154999999999959	0.695499999999999	-0.248750000000001	0.255625	-1.79647058823529	-1.09433333333333	1.18875	-0.993125000000003	-1.73375	-0.0566666666666666	-0.930833333333334	0.535625000000003	-1.93454545454545	0.889166666666668	0.18041666666667	-0.947083333333333	-0.953846153846154	0.1105	-0.786470588235294	-0.762727272727274	-0.649999999999999	-0.790000000000001	0.0875000000000004	-0.343999999999999	0.452857142857143	-1.345	-1.231875	-1.3409375	-0.883461538461539	0.298	-1.068	-0.370714285714286	-1.34545454545454	0.318181818181817	-3.22529411764706	-0.675333333333331	-0.395999999999997	-0.131363636363634	1.58777777777778	2.71176470588235	2.13545454545454	-1.67222222222222	-0.57	-0.800000000000001	0.439545454545453	-0.899999999999999	-0.33	0.92	-0.0972727272727276	-1.46714285714286	-1.01285714285714	-0.356111111111112	-0.658333333333333	-0.904999999999999	-0.718214285714286	-1.509	-0.317222222222222	-1.08214285714286	-1.225625	-1.223125	-1.106875	1.21681818181818	-0.834444444444445	-0.796111111111113	-0.259230769230768	-0.0806249999999995	-1.055	0.0515000000000008	0.307500000000001	-2.366	-1.63083333333333	-0.535833333333333	-1.65933333333333	-0.84	-1.008	-1.66538461538462	-0.723125000000001	-0.458333333333334	0.0786363636363632	-1.38805555555556	-0.0627777777777787	-1.03318181818182	-1.12545454545455	0.00409090909090892	1.409	0.861666666666667	-0.321666666666667	1.11076923076923	-1.20142857142857	-2.3875	0.103333333333333	0.909166666666667	-0.18888888888889	0.507941176470586	-1.79	-0.714499999999999	-0.164375000000001	-1.782	0.0357894736842113	-1.0565	-0.522272727272728	-1.36055555555556	-0.0577272727272735	-0.202500000000001	-0.403095238095238
chrVII_129312_A_G_+	YGL196W_chrVII_129312_A_G_72_2	FALSE	0.0110882701756071	UpStream	TRUE	TRUE	FALSE	FALSE	FALSE	FALSE	FALSE	FALSE	-0.132094344077329	1	73	1	0	-1	0	1	0	0	0	0.427631578947368	1.015625	6.29171661731571	0.096669996	0.0742965	2	663	168	67	571	NA	0.00787402	0.304	0.304	0	0	0	0	0	0	0	0	0	0	0	0	0	0	0	0	0	0	0	0	0	0	0	0	0	0	0	0	0	0	0	0	0	0	0	0	0	0	0	0	0	0	0	0	0	0	0	0	0	0	0	0	0	0	0	0	0	0	0	0	0	0	0	0	0	0	0	0	0	0	0	0	0	0	0	0	0	0	0	0	0	0	0	0	0	0	0	0	0	0	0	0	0	0	0	0	0	0	0	0	0	0	0	0	0	0	0	0	0	0	0	0	0	0	0	0	0	0	0	0	0	0	0	0	0	0	0	0	0	0	0	0	0	0	0	0	0	0	0	0	0	0	0	0	0	0	0	0	0	0	0	0	0	0	0	0	0	0	0	0	0	0	0	0	0	0	0	0	0	0	0	0	0	0	0	0	0	0	0	0	0	0	0	0	0	0	0	0	0	0	0	0	0	0	0	0	0	0	0	0	0	0	0	0	0	0	0	0	0	0	0	0	0	0	0	0	0	0	0	0	0	0	0	0	0	0	0	0	0	0	0	0	0	0	0	0	0	0	0	0	0	0	0	0	0	0	0	0	0	0	0	0	0	0	0	0	0	0	0	0	0	0	0	0	0	0	0	0	0	0	0	0	0	0	0	0	0	0	0	0	0	0	0	0	0	0	0	0	0	0	0	0	0	0	0	0	0	0	0	0	0	0	0	0	0	0	0	0	0	0	0	0	0	0	0	0	0	0	0	0	0	0	0	0	0	0	0	0	0	0	0	0	0	0	0	0	0	0	0	0	0	0	0	0	0	0	0	0	0	0	0	0	0	0	0	0	0	0	0	0	0	0	0	0	0	0	0	0	0	0	0	0	0	0	0	0	0	0	0	0	0	0	0	0	0	0	0	0	0	0	0	0	0	0	0	0	0	0	0	0	0	0	0	0	0	0	0	0	0	0	0	0	0	0	0	0	0	0	0	0	0	0	0	0	0	0	0	0	0	0	0	0	0	0	0	0	0	0	0	0	0	0	0	0	0	0	0	0	0	0	0	0	0	0	0	0	0	0	0	0	0	0	0	0	0	0	0	0	0	0	0	0	0	0	0	0	0	0	0	0	0	0	0	0	0	0	0	0	0	0	0	0	0	0	0	0	0	0	0	0	0	0	0	0	0	0	0	0	0	0	0	0	0	0	0	0	0	0	0	0	0	0	0	0	0	0	0	0	0	0	0	0	0	0	0	0	0	0	0	0	0	0	0	0	0	0	0	0	0	0	0	0	0	0	0	0	0	0	0	0	0	0	0	0	0	0	0	0	0	0	0	0	0	0	0	0	0	0	0	0	0	0	0	0	0	0	0	0	0	0	0	0	0	0	0	0	0	0	0	0	0	0	0	0	0	0	0	0	0	0	0	0	0	0	0	0	0	0	0	0	0	0	0	0	0	0	0	0	0	0	0	0	0	0	0	0	0	0	0	0	0	0	0	0	0	0	0	0	0	0	0	0	0	0	0	0	0	0	0	0	0	0	0	0	0	0	0	0	0	0	0	0	0	0	0	0	0	0	0	0	0	0	0	0	0	0	0	0	0	0	0	0	0	0	0	0	0	0	0	0	0	0	0	0	0	0	0	0	0	0	0	0	0	0	0	0	0	0	0	0	0	0	0	0	0	0	0	0	0	0	0	0	0	0	0	0	0	0	0	0	0	0	0	0	0	0	0	0	0	0	0	0	0	0	0	0	0	0	0	0	0	0	0	0	0	0	0	0	0	0	0	0	0	0	0	0	0	0	0	0	0	0	0	0	0	0	0	0	0	0	0	0	0	0	0	0	0	0	0	0	0	0	0	0	0	0	0	0	0	0	0	0	0	0	0	0	0	0	0	0	0	0	0	0	0	0	0	0	0	0	0	0	0	0	0	0	0	0	0	0	0	0	0	0	0	0	0	0	0	0	0	0	0	0	0	0	0	0	0	0	0	0	0	0	0	0	0	0	0	0	0	0	0	0	0	0	0	0	0	0	0	0	0	0	0	0	0	0	0	0	0	0	0	0	0	0	0	0	0	0	0	0	0	0	0	0	0	0	0	0	0	0	0	0	0	0	0	0	0	0	0	0	0	0	0	0	0	0	0	0	0	0	0	0	0	0	0	0	0	0	0	0	0	0	0	0	0	0	0	0	0	0	0	0	0	0	0	0	0	0	0	0	0	0	0	0	0	0	0	0	0	0	0	0	0	0	0	0	0	0	0	0	0	0	0	0	0	0	0	0	0	0	0	0	0	0	0	0	0	0	0	0	0	0	0	0	0	0	0	0	0	0	0	0	0	0	0	0	0	0	0	0	0	0	0	0	0	0	0	0	0	0	0	0	0	0	0	0	0	0	0	0	0	0	0	0	0	0	0	0	0	0	0	0	0	0	0	0	0	0	0	0	0	0	0	0	0	0	0	0	0	0	0	0	0	0	0	0	0	0	0	0	0	0	0	0	0	0	0	0	0	0	0	0	0	0	0	0	0	0	0	0	0	0	0	0	0	0	0	0	0	0	0	0	0	0	0	0	0	0	0	0	0	0	0	0	0	0	0	0	0	0	0	0	0	0	0	0	0	0	0	0	0	0	0	0	0	0	0	0	0	0	0	0	0	0	0	0	0	0	0	0	0	0	0	0	0	0	0	0	0	0	0	0	0	0	0	0	0	0	0	0	0	0	0	0	0	0	0	0	0	0	0	0	0	0	0	0	0	0	0	0	0	0	0	0	0	0	0	0	0	0	0	0	0	0	0	0	0	0	0	0	0	0	0	0	0	0	0	0	0	0	0	0	0	0	0	0	0	0	0	0	0	0	0	0	0	0	0	0	0	0	0	0	0	0	0	0	0	0	0	0	0	0	0	0	0	0	0	0	0	0	0	0	0	0	0	0	0	0	0	0	0	0	0	0	0	0	0	0	0	0	0	0	0	0	0	0	0	0	0	0	0	0	0	0	0	0	0	0	0	0	0	0	0	0	0	0	0	0	0	0	0	0	0	0	0	0	0	0	0	0	0	0	0	0	0	0	0	0	0	0	0	0	0	0	0	0	0	0	0	0	0	0	0	0	0	0	0	0	0	0	0	0	0	0	0	0	0	0	0	0	0	0	0	0	0	0	0	0	0	0	0	0	0	0	0	0	0	0	0	0	0	0	0	0	0	0	0	0	0	0	0	0	0	0	0	0	0	0	0	0	0	0	0	0	0	0	0	0	0	0	0	0	0	0	0	0	0	0	0	0	0	0	0	0	0	0	0	0	0	0	0	0	0	0	0	0	0	0	0	0	0	0	0	0	0	0	0	0	0	0	0	0	0	0	0	0	0	0	0	0	0	0	0	0	0	0	0	0	0	0	0	0	0	0	0	0	0	0	0	0	0	0	0	0	0	0	0	0	0	0	0	0	0	0	0	0	0	0	0	0	0	0	0	0	0	0	0	0	0	0	0	0	0	0	0	0	0	0	0	0	0	0	0	0	0	0	0	0	0	0	0	0	0	0	0	0	0	0	0	0	0	0	0	0	0	0	0	0	0	0	0	0	0	0	0	0	0	0	0	0	0	0	0	0	0	0	0	0	0	0	0	0	0	0	0	0	0	0	0	0	0	0	0	0	0	0	0	0	0	0	0	0	0	0	0	0	0	0	0	0	0	0	0	0	0	0	0	0	0	0	0	0	0	0	0	0	0	0	0	0	0	0	0	0	0	0	0	0	0	0	0	0	0	0	0	0	0	0	0	0	0	0	0	0	0	0	0	0	0	0	0	0	0	0	0	0	0	0	0	0	0	0	0	0	0	0	0	0	0	0	0	0	0	0	0	0	0	0	0	0	0	0	0	0	0	0	0	0	0	0	0	0	0	0	0	0	0	0	0	0	0	0	0	0	0	0	0	0	0	0	0	0	0	0	0	0	0	0	0	0	0	0	0	0	0	0	0	0	0	0	0	0	0	0	0	0	0	0	0	0	0	0	0	0	0	0	0	0	0	0	0	0	4.58	1.2	3.5	-0.0600000000000005	3.69	-4	0.58	0.58	3.5	0.49	-3.28	0.570000000000001	5.15	5.15	4.66	0.580000000000001	5.15	4.73	-1.04	0.57	-1.24	0.720000000000002	5.15	-1.8	0.58	0.58	1.61	3.12	4.82	-4	-4	0.580000000000001	1.01	4.21	-0.609999999999999	0.58	2.94	-2.43	-2.12	0.58	1.64	-1.38	1.08	4.26	5.01	1.33	0.0699999999999985	-1.95	5.15	5.15	3.45	-0.519999999999999	5.15	-3.98	0.58	-2.04	-2.54	6.91	-2.05	5.63	-3.12	0.57	-3.23	-0.57	1.57	-0.0600000000000001	3.67	2.42	-0.34	-1.46	0.599999999999998	-1.07	-0.629999999999999	-2.2	0.0899999999999999	3.31	4.56	4.29	0.52	-1.06	-4.02	-1.87	-1.48	3.48	2.03	-2.13	-3.81	7.48	-2.74	-0.19	-2.54	6.94	-4.13	-0.29	0.0900000000000016	7.48	-0.109999999999999	-2.8	7.42	1.4	1.18	1.1	-5.19	2.71	-3.81	-1.84	0.81	0.47	0.27	0.409999999999999	-0.819999999999999	0.830000000000001	0.00999999999999979	-0.310000000000002	3.45	-0.259999999999999	1.12	3.79	1.31	-5.48	-0.63	1.24	-1.89	2.56	-6.33	2.6	-4.76	2.63	-1.32	2.47	-5.08	-1.08	2.7	3.84	-1.49	4.19	4.66	3.24	-2.39	0.28	3.51	4.53	-3.47	0.0300000000000002	-0.00999999999999979	-1.87	1.6	0.82	4.53	4.74	1.97	2.07	-3.62	-0.0100000000000002	5.24	-0.549999999999999	-3.3	-1.5	-2.54	-2.59	7.44	2.73	0.850000000000001	2.51	1.67	-3.98	3.36	1.81	1.63	4.19	0.58	-2.37	-1.71	-1.3	1.85	-1.54	-1.61	-0.429999999999999	-3.6	3.21	3.08	-0.33	0.79	-0.66	-0.609999999999999	0.57	-0.12	-0.769999999999998	0.58	-1.17	-3.99	0.32	2.31	-0.5	-1.14	1.31	-0.316666666666668	1.89	1.055	-0.304	-0.894285714285713	-1.77	-0.946666666666667	0.381666666666667	1.904	-0.620000000000001	-2.38285714285714	-0.282500000000001	2.83625	0.799999999999999	0.724444444444444	0.869999999999999	2.948	3.62	0.494285714285714	-0.98	1.82166666666667	1.5725	2.96285714285714	0.209999999999999	2.678	0.0571428571428569	2.11833333333333	1.40285714285714	0.6525	-0.678749999999999	-0.635	-0.00111111111111128	0.521764705882351	0.563076923076924	0.113333333333333	0.482499999999998	1.09071428571428	0.63125	-1.08333333333333	-0.110833333333334	0.265000000000001	0.342222222222222	0.450714285714284	1.22384615384615	0.634166666666665	1.32	1.3725	0.226666666666667	0.329000000000001	2.56	0.37	-0.16625	1.96125	-1.26	-1.18	-0.101111111111111	-0.326666666666666	1.05066666666666	-2.89416666666667	3.73333333333333	1.92571428571429	0.286153846153846	0.572857142857144	0.805000000000001	-1.92181818181818	-0.0860000000000003	0.200999999999999	2.494	-2.24416666666667	-0.830000000000002	-0.387857142857143	-0.0226666666666695	-0.649999999999999	-0.0837500000000002	1.831	0.689444444444444	1.4225	1.34388888888889	-1.58875	0.525714285714285	-1.86	-1.558	-0.68125	2.69375	0.0973333333333315	-2.35166666666667	-1.30571428571429	1.734	0.0216666666666665	0.360909090909091	0.54857142857143	-0.379000000000001	-0.746	-0.18	-1.38375	1.39	0.972666666666662	-1.715	0.998749999999998	2.48375	-0.784444444444444	0.254999999999999	-1.345625	1.76090909090909	-0.158333333333333	-0.144166666666667	1.15	1.21846153846154	-0.178	0.948235294117647	0.187272727272727	1.603	0.95875	-0.185625000000002	0.649999999999999	-0.411428571428571	1.63428571428571	1.15875	1.0875	-0.670000000000002	-0.236000000000001	1.022	0.17	1.01454545454545	-1.78818181818182	3.27882352941177	1.41066666666667	-0.288	0.173636363636362	-2.19222222222222	-1.56411764705882	-3.03818181818182	1.17	-0.494545454545452	0.445833333333333	0.643636363636364	0.686999999999998	0.898	-0.930999999999999	-0.123636363636365	2.73857142857143	0.668571428571427	0.396666666666667	0.575555555555557	1.12272727272727	1.50142857142857	1.652	0.997777777777778	1.12428571428572	2.4475	1.07125	0.960000000000001	-1.25181818181818	-0.350000000000001	1.25111111111111	0.868461538461538	-0.3325	0.782999999999999	-0.247	-0.287000000000001	2.23	2.11	-1.155	1.828	0.901500000000002	0.946000000000002	1.91230769230769	0.0587499999999981	1.04222222222222	-0.149090909090908	1.39722222222222	0.108888888888888	0.00636363636363591	0.0209090909090897	-1.31909090909091	-1.581	-0.86	0.331111111111111	-0.973846153846154	1.49285714285714	2.3875	-0.439333333333334	-0.925000000000001	-0.357777777777777	-0.237058823529411	2.31	0.175000000000001	-1.05125	1.786	-0.119473684210529	0.887	0.210909090909091	1.36833333333333	-0.374545454545455	-0.00187500000000185	0.458571428571428	5.15	3.78	-1.02	-0.99	0.81	0.58	-4	1.17	5.15	0.52	2.45	1.73	5.15	0.58	-2.71	-3.24	3.69	5.08	4.32	5.15	2.27	2.65	0.58	-0.57	0.58	-0.0899999999999981	-0.24	0.58	0.580000000000001	-4	5.15	5.15	4	1.75	2.74	4.84	2.37	-1.03	2.08	2.59	0.73	-1.91	-3.36	5.15	-3.03	-0.19	-1.15	1.6	4.48	0.58	1.04	-1.22	1.17	-3.89	-3.23	-2.96	-1.93	-3.26	7.48	-2.68	0.569999999999999	-1.97	0.57	1.32	0.81	2.77	-1.17	3.93	-3.4	0.73	-6.33	5.39	2.14	-3.96	-0.399999999999998	-1.55	3.47	3.38	-4.13	3.22	1.74	7.48	-2.06	2.31	-4.92	-2.13	-3.24	-4.16	0.57	4.26	-2.53	-3.84	1.78	-6.33	1.6	7.48	-0.709999999999997	-1.3	4.05	7.48	3.75	2.98	0.00999999999999979	7.48	-3.81	3.46	0.97	0.919999999999999	0.23	-0.57	0.96	-2.14	1.73	-0.51	-1.1	1.48	1.52	3.21	3.06	1.21	-0.669999999999999	0.509999999999999	0.76	0.2	5.29	-0.699999999999999	-6.33	0.2	-4.73	0.27	-5.96999999999999	-0.799999999999999	4.73	-1.52	6.79	0.17	0.579999999999998	-3.88	-3.58	0.44	0.23	1.47	-4	4.02	-0.91	-2.08	1.77	-1.7	4.35	-0.87	5.03	2.12	-2.63	1.2	0.78	-1.71	-2.61	1.82	0.49	-2.88	5.68	0.46	2.79	2.84	0.910000000000001	4.03	2.98	0.44	-3.51	4.44	0.58	-2.35	-1.63	-1.27	-0.81	-3.19	-1.99	5.13	-3.81	5.15	3.08	1.38	-0.129999999999999	4.14	-1.06	0.86	3.56	-0.920000000000001	0.58	-0.629999999999997	4.44	1.67	1.97	0.0899999999999999	-0.850000000000001	-1.17	0.211666666666668	2.495	-0.51	0.264	-0.227142857142857	0.578571428571429	0.576666666666666	1.88	2.602	0.334285714285715	1.30714285714286	-1.06375	1.43125	1.16857142857143	0.676666666666668	1.99571428571429	2.32	3.8	3.18142857142857	0.578571428571429	0.786666666666667	0.963749999999999	-0.11142857142857	0.113333333333333	0.58	0.998571428571429	2.04333333333333	0.738571428571429	-0.0712499999999991	-1.55375	3.82166666666667	-0.148888888888887	0.855882352941176	0.677692307692308	1.41555555555556	-0.177500000000002	1.21928571428571	-0.23	1.15444444444445	2.1575	0.5	0.997777777777777	-0.69857142857143	3.03230769230769	0.00583333333333336	1.56	0.448333333333334	0.110833333333332	0.385	-0.00250000000000128	-0.19	-0.0149999999999997	0.721250000000001	0.41875	-0.306000000000001	-0.0566666666666666	1.08111111111111	1.15466666666667	-0.225000000000001	-0.731111111111112	1.10142857142857	0.226153846153846	1.19857142857143	0.84375	-1.08454545454545	1.104	-0.318	2.083	-2.6625	-1.09909090909091	0.537142857142861	0.726666666666667	2.04	0.411250000000001	-0.134	-1.98277777777778	0.126249999999999	1.48166666666667	-1.42375	0.485714285714288	0.638333333333335	-0.459	0.38875	3.35125	-0.584666666666671	-2.35166666666667	1.19857142857143	-1.278	0.571666666666667	1.01272727272727	-0.422142857142857	0.41	-0.645000000000001	0.677499999999998	0.8725	2.20294117647059	1.216	-0.662500000000001	0.987499999999999	0.983750000000001	0.897777777777778	1.60666666666667	0.274374999999999	2.10818181818182	-1.62	-0.216666666666665	0.744166666666667	0.689230769230769	-0.0430000000000001	0.624705882352941	1.33818181818182	-0.302999999999999	0.62125	0.010625000000001	0.0379999999999994	-0.494285714285715	1.05571428571429	1.305	1.594375	2.43692307692308	-0.360000000000001	1.114	0.571428571428572	1.67636363636364	1.15181818181818	3.17176470588235	-0.0600000000000023	1.08	0.0890909090909062	-0.983333333333334	-3.85941176470588	-1.23272727272727	2.17444444444444	1.63454545454546	1.15416666666667	-1.52272727272727	1.113	-0.238	-0.908999999999999	0.318181818181818	0.195714285714287	1.35714285714286	0.315555555555555	0.741111111111111	0.687272727272727	-0.0649999999999977	1.366	-0.363333333333333	1.04	0.00375000000000014	1.375	1.25375	-1.18181818181818	2.01888888888889	0.341111111111111	-0.350000000000001	0.493749999999999	1.327	0.144	-0.327999999999999	2.502	1.15166666666667	2.22666666666667	1.49066666666667	0.778499999999999	1.07	1.41846153846154	1.3875	-0.125555555555556	-0.00818181818181785	1.37888888888889	0.0166666666666675	2.06	2.23	1.31090909090909	-1.237	-0.863333333333332	0.312222222222223	-1.24769230769231	0.91	2.3875	0.232666666666667	-0.893333333333331	0.735555555555555	-0.778823529411765	1.27	1.254	1.38	1.778	0.0478947368421068	1.226	0.833636363636362	1.35277777777778	0.49	0.406875000000003	0.347619047619048	4.58	3.78	-1.02	-0.99	0.81	0.45	-4	0.58	4.93	0.52	2.45	1.73	5.15	1.15	4.66	0.580000000000001	3.69	4.88	-1.04	5.15	0.430000000000001	0.720000000000002	5.15	-0.74	0.58	0.58	-0.24	0.58	0.97	-4	0.86	2.58	1.01	3.72	2.74	2.35	2.94	-1.03	2.08	2.59	0.73	-1.38	1.08	5.15	2.69	1.33	-0.0700000000000021	1.6	5.15	2.91	1.04	-0.519999999999999	1.17	-3.89	-3.23	-2.04	-2.54	-3.26	7.48	-2.68	0.569999999999999	-1.52	0.57	1.32	0.81	-0.0600000000000001	2.77	2.42	-2.34	-0.79	-1.3	-1.07	2.14	-2.2	-0.399999999999998	0.869999999999997	3.47	3.38	-1.27	-1.06	-4.02	5.87	-2.06	2.31	-4.92	-2.13	-3.81	-4.16	0.56	-0.19	-2.54	3.01	1.78	-5.41	1.6	7.48	-0.109999999999999	-1.3	4.05	5.06	3.75	1.97	-0.640000000000001	6.93	-3.81	-0.51	0.97	0.47	0.27	-0.54	0.64	-1.28	0.00999999999999979	-0.310000000000002	2.09	-0.0699999999999994	1.12	3.79	1.31	1.21	-0.63	1.23	-1.89	2.56	-5.15999999999999	-0.699999999999999	-6.33	0.2	-4.73	2.47	-5.96999999999999	-0.799999999999999	2.7	3.84	1.67	4.19	1.22	3.24	-3.02	0.28	3.51	1.47	-3.47	0.0300000000000002	-0.91	-1.87	1.6	0.82	4.53	3.84	1.97	2.07	-3.48	-0.0100000000000002	5.24	-1.27	-3.3	-0.94	0.49	-2.59	6.55	0.46	0.850000000000001	2.84	0.910000000000001	-3.98	3.36	1.81	1.63	4.44	0.58	-2.37	-1.71	-1.3	1.85	-3.03	-1.99	1.14	-3.81	5.15	3.08	1.38	0.79	-0.66	-1.06	0.57	-0.12	-0.920000000000001	0.58	-1.17	-3.99	1.67	1.97	-0.5	-1.14	0.740000000000001	-0.0525000000000002	2.1925	0.272500000000001	-0.0200000000000005	-0.560714285714287	-0.595714285714287	-0.185	1.13083333333333	2.253	-0.142857142857142	-0.537857142857142	-0.673124999999999	2.13375	0.984285714285715	0.700555555555557	1.43285714285714	2.634	3.71	1.83785714285714	-0.200714285714286	1.30416666666667	1.268125	1.42571428571429	0.161666666666667	1.629	0.527857142857142	2.08083333333333	1.07071428571428	0.290625	-1.11625	1.59333333333333	-0.0749999999999993	0.688823529411764	0.620384615384616	0.764444444444445	0.1525	1.155	0.200624999999999	0.0355555555555558	1.02333333333333	0.3825	0.669999999999998	-0.123928571428571	2.12807692307693	0.32	1.44	0.910416666666666	0.168750000000001	0.356999999999999	1.27875	0.0899999999999999	-0.0906249999999993	1.34125	-0.420625000000001	-0.743	-0.0788888888888888	0.377222222222223	1.10266666666666	-1.55958333333334	1.50111111111111	1.51357142857143	0.256153846153847	0.885714285714284	0.824375	-1.50318181818182	0.508999999999999	-0.0585000000000004	2.2885	-2.45333333333334	-0.964545454545455	0.0746428571428552	0.352	0.695	0.16375	0.8485	-0.646666666666668	0.774375000000003	1.41277777777778	-1.50625	0.505714285714285	-0.610833333333332	-1.0085	-0.14625	3.0225	-0.24366666666667	-2.35166666666667	-0.0535714285714288	0.228000000000002	0.296666666666667	0.686818181818182	0.0632142857142846	0.015500000000003	-0.695500000000001	0.248749999999998	-0.255625	1.79647058823529	1.09433333333333	-1.18875	0.993124999999999	1.73375	0.0566666666666666	0.930833333333334	-0.535625000000003	1.93454545454545	-0.889166666666668	-0.180416666666666	0.947083333333333	0.953846153846154	-0.110499999999999	0.786470588235294	0.762727272727273	0.649999999999999	0.789999999999999	-0.0875000000000021	0.343999999999999	-0.452857142857143	1.345	1.231875	1.3409375	0.883461538461539	-0.298	1.068	0.370714285714286	1.34545454545455	-0.318181818181817	3.22529411764706	0.675333333333331	0.395999999999997	0.131363636363634	-1.58777777777778	-2.71176470588236	-2.13545454545455	1.67222222222222	0.57	0.800000000000001	-0.439545454545453	0.899999999999999	0.33	-0.92	0.0972727272727276	1.46714285714286	1.01285714285714	0.35611111111111	0.658333333333333	0.904999999999999	0.718214285714286	1.509	0.317222222222223	1.08214285714286	1.225625	1.223125	1.106875	-1.21681818181818	0.834444444444444	0.796111111111111	0.259230769230768	0.0806250000000013	1.055	-0.0515000000000008	-0.307500000000001	2.366	1.63083333333333	0.535833333333334	1.65933333333333	0.84	1.008	1.66538461538462	0.723125	0.458333333333332	-0.0786363636363632	1.38805555555555	0.0627777777777769	1.03318181818182	1.12545454545455	-0.00409090909090892	-1.409	-0.861666666666666	0.321666666666667	-1.11076923076923	1.20142857142857	2.3875	-0.103333333333333	-0.909166666666666	0.18888888888889	-0.507941176470588	1.79	0.714499999999999	0.164375000000001	1.782	-0.0357894736842113	1.0565	0.522272727272727	1.36055555555556	0.0577272727272735	0.202500000000001	0.403095238095238
chrVII_131244_T_C_+	YGL195W_chrVII_131244_T_C_72_2	FALSE	0.0338219853131496	UpStream	TRUE	TRUE	FALSE	FALSE	TRUE	FALSE	TRUE	FALSE	-1.09421525808581	1	73	1	0	0	-1	0	1	-1	0	0.414473684210526	1.01612903225806	4.99442809593511	0.084581789	0.059027	87	1176	422	198	281	1.12	0	0.328	0.328	0	0	0	0	0	0	0	0	0	0	5.69	0	0	0	0	0	0	0	0	0	0	0	0	0	0	0	0	0	0	0	0	0	0	0	0	0	0	0	0	0	0	0	0	0	0	0	0	0	0	0	0	0	0	0	0	0	0	0	0	0	0	0	0	0	0	0	0	0	0	0	0	0	0	0	0	0	0	0	0	0	0	0	0	0	0	0	0	0	0	0	0	0	0	0	0	0	0	0	0	0	0	0	0	0	0	0	0	0	0	0	0	0	0	0	0	0	0	0	0	0	0	0	0	0	0	0	0	0	0	0	0	0	0	0	0	0	0	0	0	0	0	0	0	0	0	0	0	0	0	0	0	0	0	0	0	0	0	0	0	0	0	0	0	0	0	0	0	0	0	0	0	0	0	0	0	0	0	0	0	0	0	0	0	0	0	0	0	0	0	0	0	0	0	0	0	0	0	0	0	0	0	0	0	0	0	0	5.69	0	0	0	0	0	0	0	0	0	0	0	0	0	0	0	0	0	0	0	0	0	0	0	0	0	0	0	0	0	0	0	0	0	0	0	0	0	0	0	0	0	0	0	0	0	0	0	0	0	0	0	0	0	0	0	0	0	0	0	0	0	0	0	0	0	0	0	0	0	0	0	0	0	0	0	0	0	0	0	0	0	0	0	0	0	0	0	0	0	0	0	0	0	0	0	0	0	0	0	0	0	0	0	0	0	0	0	0	0	0	0	0	0	0	0	0	0	0	0	0	0	0	0	0	0	0	0	0	0	0	0	0	0	0	0	0	0	0	0	0	0	0	0	0	0	0	0	0	0	0	0	0	0	0	0	0	0	0	0	0	0	0	0	0	0	0	0	0	0	0	0	0	0	0	0	0	0	0	0	0	0	0	0	0	0	0	0	0	0	0	0	0	0	0	0	1	0	0	0	0	0	0	0	0	0	0	0	0	0	0	0	0	0	0	0	0	0	0	0	0	0	0	0	0	0	0	0	0	0	0	0	0	0	0	0	0	0	0	0	0	0	0	0	0	0	0	0	0	0	0	0	0	0	0	0	0	0	0	0	0	0	0	0	0	0	0	0	0	0	0	0	0	0	0	0	0	0	0	0	0	0	0	0	0	0	0	0	0	0	0	0	0	0	0	0	0	0	0	0	0	0	0	0	0	0	0	0	0	0	0	0	0	0	0	0	0	0	0	0	0	0	0	0	0	0	0	0	0	0	0	0	0	0	0	0	0	0	0	0	0	0	0	0	0	0	0	0	0	0	0	0	0	0	0	0	0	0	0	0	0	0	0	0	0	0	0	0	0	0	0	0	0	0	0	0	0	0	0	0	0	0	0	0	0	0	0	0	0	0	0	0	0	0	0	0	0	0	0	0	0	0	0	0	0	0	0	0	0	0	0	0	0	0	0	0	0	0	0	0	0	0	0	0	0	0	0	0	0	0	0	0	0	0	0	0	0	0	0	0	0	0	0	0	0	0	0	0	0	0	0	0	0	0	0	0	0	0	0	0	0	0	0	0	0	0	0	0	0	0	0	0	0	0	0	0	0	0	0	0	0	0	0	0	0	0	0	0	0	0	0	0	0	0	0	0	0	0	0	0	0	0	0	0	0	0	0	0	0	0	0	0	0	0	0	0	0	0	0	0	0	0	0	0	0	0	0	0	0	0	0	0	0	0	0	0	0	0	0	0	0	0	0	0	0	0	0	0	0	0	0	0	0	0	0	0	0	0	0	0	0	0	0	0	0	0	0	0	0	0	0	0	0	0	0	0	0	0	0	0	0	0	0	0	0	0	0	0	0	0	0	0	0	0	0	0	0	0	0	0	0	0	0	0	0	0	0	0	0	0	0	0	0	0	0	0	0	0	0	0	0	0	0	0	0	0	0	0	0	0	0	0	0	0	0	0	0	0	0	0	0	0	0	0	0	0	0	0	0	0	0	0	0	0	0	0	0	0	0	0	0	0	0	0	0	0	0	0	0	0	0	0	0	0	0	0	0	0	0	0	0	0	0	0	0	0	0	0	0	0	0	0	0	0	0	0	0	0	0	0	0	0	0	0	0	0	0	0	0	0	0	0	0	0	0	0	0	0	0	0	0	0	0	0	0	0	0	0	0	0	0	0	0	0	0	0	0	0	0	0	0	0	0	0	0	0	0	0	0	0	0	0	0	0	0	0	0	0	0	0	0	0	0	0	0	0	0	0	0	0	0	0	0	0	0	0	0	0	0	0	0	0	0	0	0	0	0	0	0	0	0	0	0	0	0	0	0	0	0	0	0	0	0	0	0	0	0	0	0	0	0	0	0	0	0	0	0	0	0	0	0	0	0	0	0	0	0	0	0	0	0	0	0	0	0	0	0	0	0	0	0	0	0	0	0	0	0	0	0	0	0	0	0	0	0	0	0	0	0	0	0	0	0	0	0	0	0	0	0	0	0	0	0	0	0	0	0	0	0	0	0	0	0	0	0	0	0	0	0	0	0	0	0	0	0	0	0	0	0	0	0	0	0	0	0	0	0	0	0	0	0	0	0	0	0	0	0	0	0	0	0	0	0	0	0	0	0	0	0	0	0	0	0	0	0	0	0	0	0	0	0	0	0	0	0	0	0	0	0	0	0	0	0	0	0	0	0	0	0	0	0	0	0	0	0	0	0	0	0	0	0	0	0	0	0	0	0	0	0	0	5.69	0	0	0	0	0	0	0	0	0	0	0	0	0	0	0	0	0	0	0	0	0	0	0	0	0	0	0	0	0	0	0	0	0	0	0	0	0	0	0	0	0	0	0	0	0	0	0	0	0	0	0	0	0	0	0	0	0	0	0	0	0	0	0	0	0	0	0	0	0	0	0	0	0	0	0	0	0	0	0	0	0	0	0	0	0	0	0	0	0	0	0	0	0	0	0	0	0	0	0	0	0	0	0	0	0	0	0	0	0	0	0	0	0	0	0	0	0	0	0	0	0	0	0	0	0	0	0	0	0	0	0	0	0	0	0	0	0	0	0	0	0	0	0	0	0	0	0	0	0	0	0	0	0	0	0	0	0	0	0	0	0	0	0	0	0	0	0	0	0	0	0	0	0	0	0	0	0	0	0	0	0	0	0	0	0	0	0	0	0	0	0	0	0	0	0	5.69	0	0	0	0	0	0	0	0	0	0	0	0	0	0	0	0	0	0	0	0	0	0	0	0	0	0	0	0	0	0	0	0	0	0	0	0	0	0	0	0	0	0	0	0	0	0	0	0	0	0	0	0	0	0	0	0	0	0	0	0	0	0	0	0	0	0	0	0	0	0	0	0	0	0	0	0	0	0	0	0	0	0	0	0	0	0	0	0	0	0	0	0	0	0	0	0	0	0	0	0	0	0	0	0	0	0	0	0	0	0	0	0	0	0	0	0	0	0	0	0	0	0	0	0	0	0	0	0	0	0	0	0	0	0	0	0	0	0	0	0	0	0	0	0	0	0	0	0	0	0	0	0	0	0	0	0	0	0	0	0	0	0	0	0	0	0	0	0	0	0	0	0	0	0	0	0	0	0	0	0	0	0	0	0	0	0	0	0	0	0	0	0	0	0	0	1	0	0	0	0	0	0	0	0	0	0	0	0	0	0	0	0	0	0	0	0	0	0	0	0	0	0	0	0	0	0	0	0	0	0	0	0	0	0	0	0	0	0	0	0	0	0	0	0	0	0	0	0	0	0	0	0	0	0	0	0	0	0	0	0	0	0	0	0	0	0	0	0	0	0	0	0	0	0	0	0	0	0	0	0	0	0	0	0	0	0	0	0	0	0	0	0	0	0	0	0	0	0	0	0	0	0	0	0	0	0	0	0	0	0	0	0	0	0	0	0	0	0	0	0	0	0	0	0	0	0	0	0	0	0	0	0	0	0	0	0	0	0	0	0	0	0	0	0	0	0	0	0	0	0	0	0	0	0	0	0	0	0	0	0	0	0	0	0	0	0	0	0	0	0	0	0	0	0	0	0	0	0	0	0	0	-3.11	5.15	-0.800000000000001	-0.72	0.63	5.15	0.57	4.63	4.42	0.52	-3.88	0.58	5.15	3.77	5.15	2.92	0.58	4.22	5.15	5.15	-1.11	-1.93	-2.22	-1.06	0.58	2.87	2.83	0.58	-0.11	-4	4.87	4.09	-0.139999999999999	3.29	-0.53	-3.89	1.39	-0.390000000000001	2.08	5.11	0.19	4.07	0.58	3.05000000000001	-1.46	1.21	1.52	-3.7	0.610000000000002	1.04	0.98	0.95	1.35	3.22	-3.81	1.56	2.52	6.29	-1.55	0.91	1.16	-0.0600000000000005	0.00999999999999979	5.03	-0.53	2.77	2.55	3.38	1.19	-2.73	-3.62	1.64	2.37	-0.0499999999999998	1.09	-0.24	2.37	3.92	-4.64	1.94	-5.59	-0.830000000000002	-2.06	1.92	3.19	-6.32	4.96	1.88	0.57	2.08	-2.53	0.579999999999998	0.5	-1.44	-2.07	2.42999999999999	-3.3	-4.52	1.95	3.56	3.53	4.64	0.579999999999998	3.74	-3.81	6.82	-0.22	3.15	0.0799999999999996	2.44	2.44	1.67	-0.120000000000001	0.99	-0.760000000000001	-0.92	3.18	0.8	3.06	2.81	-1.89	1.78	-0.98	-2.83	0.579999999999998	7.48	0.0899999999999999	0.58	-3.14	-0.800000000000001	-6.33	-0.8	-0.34	4.53	-2.77	-0.199999999999999	5.98	-1.32	1.97	1.46	1.45	0.92	-0.48	1.68	1.86	-3.48	4.1	-0.390000000000001	-0.57	-2.96	4.26	-0.31	-3.57	2.92	-2.98	0.490000000000002	-0.72	0.950000000000002	1.64	-3.04	0.94	0.460000000000001	3.7	2.95	-0.520000000000001	1.92	1.18	1.76	4.91	1.24	-0.83	4.6	5.15	5.15	4.93	-2.5	-0.510000000000001	-0.81	-0.850000000000001	1.34	4.6	-0.61	-2.04	0.740000000000002	-1.06	5	0.609999999999999	5.13	1.76	5.15	1.96	3.46	0.889999999999999	1.13	-1.03	2.96	0.211666666666666	2.495	-0.51	0.264	-0.227142857142857	0.578571428571427	0.576666666666666	1.88	2.602	0.334285714285715	-0.267142857142858	-1.06375	1.43125	1.16857142857143	0.676666666666666	1.99571428571429	2.32	3.8	3.18142857142857	0.578571428571427	0.786666666666665	0.963749999999999	-0.111428571428572	0.113333333333333	0.58	0.998571428571429	2.04333333333333	0.738571428571429	-0.0712499999999991	-1.55375	3.82166666666667	-0.148888888888889	0.855882352941176	0.677692307692308	1.41555555555555	-0.177500000000002	1.21928571428571	-0.23	1.15444444444444	2.1575	0.5	0.997777777777777	-0.69857142857143	3.03230769230769	0.00583333333333158	1.56	0.448333333333334	0.110833333333334	0.385	-0.0024999999999995	-0.19	-0.0149999999999997	0.721250000000001	0.418749999999999	-0.306000000000001	-0.0566666666666666	1.08111111111111	1.15466666666667	-0.225000000000001	-0.731111111111112	1.10142857142857	0.226153846153847	1.19857142857143	0.84375	-1.08454545454545	1.104	-0.318	2.083	-2.6625	-1.09909090909091	0.537142857142854	0.726666666666667	2.04	0.411250000000001	-0.134	-1.98277777777778	0.126250000000002	1.48166666666667	-1.42375	0.485714285714284	0.638333333333332	-0.459	0.38875	3.35124999999999	-0.584666666666664	-2.35166666666667	1.19857142857143	-1.278	0.571666666666666	1.01272727272727	-0.422142857142859	0.409999999999997	-0.645000000000001	0.677500000000002	0.8725	2.20294117647059	1.216	-0.6625	0.987500000000001	0.983749999999997	0.897777777777778	1.60666666666667	0.274374999999999	2.10818181818182	-1.62	-0.216666666666665	0.744166666666668	0.68923076923077	-0.0430000000000001	0.624705882352941	1.33818181818182	-0.302999999999999	0.62125	0.010625000000001	0.0380000000000003	-0.494285714285714	1.05571428571429	1.305	1.594375	2.43692307692308	-0.359999999999999	1.114	0.571428571428571	1.67636363636364	1.15181818181818	3.17176470588235	-0.0599999999999987	1.08	0.0890909090909062	-0.983333333333334	-3.85941176470588	-1.23272727272727	2.17444444444444	1.63454545454546	1.15416666666667	-1.52272727272727	1.113	-0.238000000000001	-0.909000000000001	0.318181818181817	0.195714285714285	1.35714285714286	0.315555555555555	0.741111111111111	0.687272727272727	-0.0650000000000013	1.366	-0.363333333333333	1.04	0.00374999999999837	1.375	1.25375	-1.18181818181818	2.01888888888889	0.341111111111108	-0.350000000000001	0.49375	1.327	0.143999999999999	-0.328000000000001	2.502	1.15166666666667	2.22666666666667	1.49066666666667	0.778500000000001	1.07	1.41846153846154	1.3875	-0.125555555555554	-0.00818181818181785	1.37888888888889	0.0166666666666657	2.06	2.23	1.31090909090909	-1.237	-0.863333333333333	0.312222222222223	-1.24769230769231	0.91	2.3875	0.232666666666667	-0.893333333333334	0.735555555555557	-0.778823529411765	1.27	1.254	1.38	1.778	0.0478947368421068	1.226	0.833636363636364	1.35277777777778	0.49	0.406874999999999	0.347619047619048	-3.11	5.15	0.58	-1.28	0.920000000000001	-0.58	-4	0.58	3.5	0.0499999999999998	-3.28	0.42	5.15	3.66	0.58	3.69	1.67	2.66	0.859999999999999	0.579999999999998	5.15	5.15	5.15	4.58	5.15	-1.42	3.42	1.95	2.35	-4	-4	2.53	0.58	4.21	0.58	0.58	3.22	0.749999999999999	1.25	-2.83	-3.94	1.19	0.58	0.329999999999998	-0.320000000000002	2.45	3.84	-0.55	4.81	4.55	1.78	-1.91	-0.75	-3.99	4.39	3.79	-2.6	1.7	-2.05	1.75	4.96	-0.00999999999999979	0	3.58	2.48	-1.69	-0.119999999999999	2.82	-0.34	-1.46	4.79000000000001	-0.809999999999999	-2.99	0.58	1.16	0.319999999999999	-0.869999999999999	-0.59	-2.18	0.579999999999999	-1.12	-4.45	-5	7.48	-6.33	-6.32	-3.81	7.48	-3.23	1.71	-2.58	4.8	0.559999999999999	-4.83	-2.47	0.709999999999994	-0.289999999999999	-3.67	7.18	2.92	0.58	0.370000000000001	4.19	2.62	1.15	1.27	1.63	2.97	-1.8	1.35	-0.49	1.44	0.249999999999998	-0.0899999999999999	0.95	0.73	3.18	-0.18	1.69	-2.5	-3.9	3.9	-2.53	-3.08	0.600000000000001	7.48	2.39	1.40000000000001	1.32	-6.33	-0.509999999999999	-5.51	-2.8	3.11	2.3	2.45	-3.58	0.58	-2.39	0.56	1.82	3.92	-0.53	-1.2	2.9	0.82	4.14	0.8	1.53	0.260000000000001	2.31	0.589999999999999	-3.4	1.61	-3.26	4.88	-0.21	1.41	0.4	0.0699999999999994	-1.59	2.22	-0.800000000000001	3.07	-0.27	1.21	4.43	-0.94	2.15	0.29	-0.83	3.59	0.58	0.58	-2.24	-1.52	0.49	-0.34	-1.39	3.13	4.59999999999999	-1.3	-1.01	-2.02	-2.24	5.13	-0.960000000000001	-0.19	2.87	1.07	2.41	5.15	0.890000000000001	5.15	-0.370000000000001	1.47	-0.316666666666665	1.89	1.055	-0.304	-0.894285714285715	-1.77	-0.946666666666667	0.381666666666666	1.904	-0.620000000000001	-2.38285714285714	-0.282499999999999	2.83625	0.799999999999999	0.724444444444444	0.870000000000001	2.948	3.62	0.494285714285715	-0.979999999999999	1.82166666666667	1.5725	2.96285714285714	0.210000000000001	2.678	0.0571428571428569	2.11833333333333	1.40285714285714	0.652500000000002	-0.678749999999999	-0.635	-0.00111111111110951	0.521764705882354	0.563076923076924	0.113333333333333	0.482499999999998	1.09071428571428	0.63125	-1.08333333333333	-0.110833333333336	0.265000000000001	0.342222222222222	0.450714285714287	1.22384615384615	0.634166666666665	1.32	1.3725	0.226666666666667	0.328999999999999	2.56	0.37	-0.16625	1.96125	-1.26	-1.18	-0.101111111111111	-0.326666666666666	1.05066666666666	-2.89416666666667	3.73333333333333	1.92571428571428	0.286153846153846	0.572857142857146	0.805	-1.92181818181818	-0.0860000000000003	0.201000000000001	2.494	-2.24416666666667	-0.83	-0.387857142857136	-0.0226666666666695	-0.65	-0.0837500000000002	1.831	0.689444444444442	1.4225	1.34388888888889	-1.58875	0.525714285714285	-1.86	-1.558	-0.681249999999999	2.69375	0.0973333333333315	-2.35166666666667	-1.30571428571429	1.734	0.0216666666666647	0.36090909090909	0.54857142857143	-0.379000000000001	-0.746	-0.180000000000003	-1.38375	1.39	0.972666666666669	-1.715	0.998749999999998	2.48375	-0.784444444444444	0.255000000000003	-1.345625	1.76090909090909	-0.158333333333333	-0.144166666666667	1.15	1.21846153846154	-0.178	0.948235294117646	0.187272727272727	1.603	0.95875	-0.185624999999998	0.65	-0.411428571428572	1.63428571428571	1.15875	1.0875	-0.669999999999998	-0.235999999999999	1.022	0.17	1.01454545454546	-1.78818181818181	3.27882352941176	1.41066666666667	-0.288	0.173636363636362	-2.19222222222222	-1.56411764705882	-3.03818181818182	1.17	-0.494545454545452	0.445833333333333	0.643636363636361	0.687000000000001	0.898	-0.931000000000001	-0.123636363636365	2.73857142857143	0.668571428571429	0.396666666666667	0.575555555555557	1.12272727272727	1.50142857142857	1.652	0.997777777777778	1.12428571428571	2.4475	1.07125	0.959999999999999	-1.25181818181818	-0.350000000000001	1.25111111111111	0.868461538461538	-0.332500000000001	0.783000000000001	-0.247	-0.286999999999999	2.23	2.11	-1.155	1.828	0.9015	0.946	1.91230769230769	0.0587499999999999	1.04222222222222	-0.14909090909091	1.39722222222222	0.108888888888888	0.00636363636363768	0.0209090909090897	-1.31909090909091	-1.581	-0.86	0.331111111111111	-0.973846153846154	1.49285714285714	2.3875	-0.439333333333334	-0.925000000000001	-0.357777777777779	-0.237058823529411	2.31	0.175000000000001	-1.05125	1.786	-0.119473684210526	0.887	0.210909090909091	1.36833333333333	-0.374545454545455	-0.00187499999999829	0.458571428571428	-3.11	5.15	0.58	-0.72	0.920000000000001	5.15	-4	0.58	4.42	0.52	-3.88	0.42	5.15	3.77	0.58	3.69	1.67	4.22	1.37	5.15	3.47	2.79	5.15	4.57	0.58	-1.42	2.83	0.779999999999999	-0.11	-4	0.299999999999999	3.6	-0.139999999999999	3.29	-0.53	-3.58	2.99	0.749999999999999	2.08	5.11	-2.75	4.07	0.58	2.27	-1.46	1.31	3.84	-3.7	2.54	3.72	1.78	0.159999999999999	-0.75	3.22	0.0100000000000002	1.93	0.49	6.29	-1.55	1.75	1.16	-0.0600000000000005	0.00999999999999979	5.03	2.48	2.29	-0.119999999999999	3.38	-0.34	-2.73	3.47000000000001	-0.19	1.04	0.58	1.09	0.319999999999999	0.66	-0.59	-4.64	0.579999999999999	-5	-0.830000000000002	-2.06	5.88	3.19	-6.32	4.27	1.88	0.57	2.08	-2.58	4.59	0.5	-4.83	-2.07	2.42999999999999	-3.3	-4.52	3.95	2.92	3.53	4.64	3.31	3.01	0.57	2.72	1.63	2.97	-1.8	1.35	2.44	1.44	-0.120000000000001	0.99	-0.520000000000001	0.73	3.18	0.8	1.69	2.81	-1.89	1.78	-2.53	-3.08	0.579999999999998	7.48	2.39	0.58	1.32	-3.11	-4.07	-0.8	-2.8	4.53	-0.899999999999999	2.45	0.580000000000004	0.58	1.97	0.56	1.82	0.92	-0.53	-1.2	2.72	0.82	4.1	0.8	0.969999999999999	0.260000000000001	2.31	0.589999999999999	-3.57	2.92	-3.26	1.04	-0.72	0.950000000000002	1.64	0.0699999999999994	-1.59	0.460000000000001	0.8	3.07	-0.27	1.92	1.34	1.3	2.5	1.24	-0.83	3.59	3.01	3.04	4.93	-1.52	-0.510000000000001	-0.34	-0.92	1.34	4.59999999999999	-0.61	-2.04	-0.71	-1.7	5.13	0.609999999999999	5.13	2.87	1.81	1.96	3.46	0.889999999999999	1.13	-1.03	2.96	-0.0525000000000002	2.1925	0.272500000000001	-0.0200000000000005	-0.560714285714285	-0.595714285714285	-0.185	1.13083333333333	2.253	-0.142857142857144	-1.55428571428572	-0.673124999999999	2.13375	0.984285714285713	0.700555555555557	1.43285714285714	2.634	3.71	1.83785714285714	-0.200714285714286	1.30416666666667	1.268125	1.42571428571429	0.161666666666665	1.629	0.527857142857144	2.08083333333333	1.07071428571429	0.290625	-1.11625	1.59333333333333	-0.0750000000000011	0.688823529411764	0.620384615384616	0.764444444444443	0.1525	1.155	0.200624999999999	0.0355555555555558	1.02333333333333	0.3825	0.670000000000002	-0.123928571428571	2.12807692307692	0.32	1.44	0.910416666666666	0.168749999999999	0.356999999999999	1.27875	0.0899999999999999	-0.0906249999999993	1.34125	-0.420625	-0.742999999999999	-0.0788888888888888	0.377222222222222	1.10266666666666	-1.55958333333334	1.50111111111111	1.51357142857143	0.256153846153845	0.885714285714286	0.824375	-1.50318181818182	0.509	-0.0585000000000004	2.2885	-2.45333333333333	-0.964545454545455	0.0746428571428623	0.352	0.695	0.16375	0.848499999999998	-0.646666666666665	0.774374999999999	1.41277777777778	-1.50625	0.505714285714284	-0.610833333333334	-1.0085	-0.14625	3.0225	-0.243666666666662	-2.35166666666667	-0.0535714285714288	0.227999999999998	0.296666666666667	0.686818181818179	0.0632142857142846	0.0154999999999994	-0.695499999999999	0.248749999999998	-0.255625	1.79647058823529	1.09433333333333	-1.18875	0.993124999999999	1.73375	0.0566666666666649	0.930833333333334	-0.535625	1.93454545454545	-0.889166666666666	-0.18041666666667	0.947083333333333	0.953846153846154	-0.1105	0.786470588235294	0.762727272727272	0.649999999999999	0.790000000000001	-0.0874999999999986	0.344	-0.452857142857143	1.345	1.231875	1.3409375	0.883461538461539	-0.298	1.068	0.370714285714286	1.34545454545455	-0.31818181818182	3.22529411764705	0.675333333333331	0.396000000000001	0.131363636363638	-1.58777777777778	-2.71176470588235	-2.13545454545454	1.67222222222222	0.57	0.800000000000001	-0.439545454545453	0.899999999999999	0.33	-0.92	0.0972727272727276	1.46714285714286	1.01285714285714	0.35611111111111	0.658333333333333	0.904999999999999	0.718214285714289	1.509	0.317222222222223	1.08214285714286	1.225625	1.223125	1.106875	-1.21681818181818	0.834444444444443	0.796111111111111	0.259230769230768	0.0806249999999995	1.055	-0.0514999999999999	-0.307500000000001	2.366	1.63083333333333	0.535833333333334	1.65933333333333	0.84	1.008	1.66538461538461	0.723125	0.458333333333334	-0.0786363636363632	1.38805555555556	0.0627777777777787	1.03318181818182	1.12545454545455	-0.00409090909090892	-1.409	-0.861666666666667	0.321666666666667	-1.11076923076923	1.20142857142857	2.3875	-0.103333333333333	-0.909166666666667	0.188888888888888	-0.507941176470588	1.79	0.714499999999997	0.164375	1.782	-0.0357894736842077	1.0565	0.522272727272727	1.36055555555556	0.0577272727272735	0.202500000000001	0.403095238095238
chrVII_131285_C_T_+	YGL195W_chrVII_131285_C_T_72_2	NA	-0.22726251792298	UpStream	TRUE	TRUE	FALSE	FALSE	TRUE	FALSE	TRUE	TRUE	1.04987814883217	1	73	1	0	0	1	0	-1	0	0	0.368421052631579	0.982456140350877	4.99442809593511	0.084581789	0.059027	87	1176	422	198	240	1.12	0	0.354	0.646	0	0	0	0	0	0	0	0	0	0	-0.77	0	0	0	0	0	0	0	0	0	0	0	0	0	0	0	0	0	0	0	0	0	0	0	0	0	0	0	0	0	0	0	0	0	0	0	0	0	0	0	0	0	0	0	0	0	0	0	0	0	0	0	0	0	0	0	0	0	0	0	0	0	0	0	0	0	0	0	0	0	0	0	0	0	0	0	0	0	0	0	0	0	0	0	0	0	0	0	0	0	0	0	0	0	0	0	0	0	0	0	0	0	0	0	0	0	0	0	0	0	0	0	0	0	0	0	0	0	0	0	0	0	0	0	0	0	0	0	0	0	0	0	0	0	0	0	0	0	0	0	0	0	0	0	0	0	0	0	0	0	0	0	-5.72	0	0	0	0	0	0	0	0	0	0	0	0	0	0	0	0	0	0	0	0	0	0	0	0	0	0	0	0	0	0	0	0	0	0	0	0	0	0	0	0	0	0	0	-0.77	0	0	0	0	0	0	0	0	0	0	0	0	0	0	0	0	0	0	0	0	0	0	0	0	0	0	0	0	0	0	0	0	0	0	0	0	0	0	0	0	0	0	0	0	0	0	0	0	0	0	0	0	0	0	0	0	0	0	0	0	0	0	0	0	0	0	0	0	0	0	0	0	0	0	0	0	0	0	0	0	0	0	0	0	0	0	0	0	0	0	0	0	0	0	0	0	0	0	0	0	0	0	0	0	0	0	0	0	0	0	0	0	0	0	0	0	0	0	0	0	0	0	0	0	0	0	0	0	0	0	0	0	0	0	0	0	0	0	0	0	0	0	0	0	0	0	0	0	0	0	0	-5.72	0	0	0	0	0	0	0	0	0	0	0	0	0	0	0	0	0	0	0	0	0	0	0	0	0	0	0	0	0	0	0	0	0	0	0	0	0	0	0	0	0	0	0	0	0	0	0	0	0	0	0	0	0	0	0	0	0	0	0	0	0	0	0	0	0	0	0	0	0	0	0	0	0	0	0	0	0	0	0	0	0	0	0	0	0	0	0	0	0	0	0	0	0	0	0	0	0	0	0	0	0	0	0	0	0	0	0	0	0	0	0	0	0	0	0	0	0	0	0	0	0	0	0	0	0	0	0	0	0	0	0	0	0	0	0	0	0	0	0	0	0	0	0	0	0	0	0	0	0	0	0	0	0	0	0	0	0	0	0	0	0	0	0	0	0	0	0	0	0	0	0	0	0	0	0	0	0	0	0	0	0	0	0	0	0	0	0	0	0	0	0	0	0	0	0	-1	0	0	0	0	0	0	0	0	0	0	0	0	0	0	0	0	0	0	0	0	0	0	0	0	0	0	0	0	0	0	0	0	0	0	0	0	0	0	0	0	0	0	0	0	0	0	0	0	0	0	0	0	0	0	0	0	0	0	0	0	0	0	0	0	0	0	0	0	0	0	0	0	0	0	0	0	0	0	0	0	0	0	0	0	0	0	0	0	0	0	0	0	0	0	0	0	0	0	0	0	0	0	0	0	0	0	0	0	0	0	0	0	0	0	0	0	0	0	0	0	0	0	0	0	0	0	0	0	0	0	0	0	0	0	0	0	0	0	0	0	0	0	0	0	0	0	0	0	0	0	0	0	0	0	0	0	0	0	0	0	0	0	0	0	0	0	0	0	0	0	0	0	0	0	0	0	0	0	0	0	0	0	0	0	0	0	0	0	0	0	0	0	0	0	0	0	0	0	0	0	0	0	0	0	0	0	0	0	0	0	0	0	0	0	0	0	0	0	0	0	0	0	0	0	0	0	0	0	0	0	0	0	0	0	0	0	0	0	0	0	0	0	0	0	0	0	0	0	0	0	0	0	0	0	0	0	0	0	0	0	0	0	0	0	0	0	0	0	0	0	0	0	0	0	0	0	0	0	0	0	0	0	0	0	0	0	0	0	0	0	0	0	0	0	0	0	0	0	0	0	0	0	0	0	0	0	0	0	0	0	0	0	0	0	0	0	0	0	0	0	0	0	0	0	0	0	0	0	0	0	0	0	0	0	0	0	0	0	0	0	0	0	0	0	0	0	0	0	0	0	0	0	0	0	0	0	0	0	0	0	0	0	0	0	0	0	0	0	0	0	0	0	0	0	0	0	0	0	0	0	0	0	0	0	0	0	0	0	0	0	0	0	0	0	0	0	0	0	0	0	0	0	0	0	0	0	0	0	0	0	0	0	0	0	0	0	0	0	0	0	0	0	0	0	0	0	0	0	0	0	0	0	0	0	0	0	0	0	0	0	0	0	0	0	0	0	0	0	0	0	0	0	0	0	0	0	0	0	0	0	0	0	0	0	0	0	0	0	0	0	0	0	0	0	0	0	0	0	0	0	0	0	0	0	0	0	0	0	0	0	0	0	0	0	0	0	0	0	0	0	0	0	0	0	0	0	0	0	0	0	0	0	0	0	0	0	0	0	0	0	0	0	0	0	0	0	0	0	0	0	0	0	0	0	0	0	0	0	0	0	0	0	0	0	0	0	0	0	0	0	0	0	0	0	0	0	0	0	0	0	0	0	0	0	0	0	0	0	0	0	0	0	0	0	0	0	0	0	0	0	0	0	0	0	0	0	0	0	0	0	0	0	0	0	0	0	0	0	0	0	0	0	0	0	0	0	0	0	0	0	0	0	0	0	0	0	0	0	0	0	0	0	0	0	0	0	0	0	0	0	0	-0.77	0	0	0	0	0	0	0	0	0	0	0	0	0	0	0	0	0	0	0	0	0	0	0	0	0	0	0	0	0	0	0	0	0	0	0	0	0	0	0	0	0	0	0	0	0	0	0	0	0	0	0	0	0	0	0	0	0	0	0	0	0	0	0	0	0	0	0	0	0	0	0	0	0	0	0	0	0	0	0	0	0	0	0	0	0	0	0	0	0	0	0	0	0	0	0	0	0	0	0	0	0	0	0	0	0	0	0	0	0	0	0	0	0	0	0	0	0	0	0	0	0	0	0	0	0	0	0	0	0	0	0	0	0	0	0	0	0	0	0	0	0	0	0	0	0	0	0	0	0	0	0	-5.72	0	0	0	0	0	0	0	0	0	0	0	0	0	0	0	0	0	0	0	0	0	0	0	0	0	0	0	0	0	0	0	0	0	0	0	0	0	0	0	0	0	0	0	-0.77	0	0	0	0	0	0	0	0	0	0	0	0	0	0	0	0	0	0	0	0	0	0	0	0	0	0	0	0	0	0	0	0	0	0	0	0	0	0	0	0	0	0	0	0	0	0	0	0	0	0	0	0	0	0	0	0	0	0	0	0	0	0	0	0	0	0	0	0	0	0	0	0	0	0	0	0	0	0	0	0	0	0	0	0	0	0	0	0	0	0	0	0	0	0	0	0	0	0	0	0	0	0	0	0	0	0	0	0	0	0	0	0	0	0	0	0	0	0	0	0	0	0	0	0	0	0	0	0	0	0	0	0	0	0	0	0	0	0	0	0	0	0	0	0	0	0	0	0	0	0	0	-5.72	0	0	0	0	0	0	0	0	0	0	0	0	0	0	0	0	0	0	0	0	0	0	0	0	0	0	0	0	0	0	0	0	0	0	0	0	0	0	0	0	0	0	0	0	0	0	0	0	0	0	0	0	0	0	0	0	0	0	0	0	0	0	0	0	0	0	0	0	0	0	0	0	0	0	0	0	0	0	0	0	0	0	0	0	0	0	0	0	0	0	0	0	0	0	0	0	0	0	0	0	0	0	0	0	0	0	0	0	0	0	0	0	0	0	0	0	0	0	0	0	0	0	0	0	0	0	0	0	0	0	0	0	0	0	0	0	0	0	0	0	0	0	0	0	0	0	0	0	0	0	0	0	0	0	0	0	0	0	0	0	0	0	0	0	0	0	0	0	0	0	0	0	0	0	0	0	0	0	0	0	0	0	0	0	0	0	0	0	0	0	0	0	0	0	0	-1	0	0	0	0	0	0	0	0	0	0	0	0	0	0	0	0	0	0	0	0	0	0	0	0	0	0	0	0	0	0	0	0	0	1.61	-5.15	4	3.98	2.13	-4.58	-0.569999999999999	-4.03	-4.42	0.11	-2.45	3.97	-0.57	1.95	-5.15	-5.11	-3.69	-5.08	-5.15	-1.15	-0.67	-0.58	1.46	4	-0.58	-2.87	-0.41	-2.54	1.41	-0.19	-5.15	-0.15	-0.350000000000001	1.36	-5.15	-3.24	-0.42	4	0.26	-5.15	-0.410000000000001	-2.47	0.0199999999999996	-2.37	2.58	-0.76	0.52	-3.4	-1.44	1.25	1.42	1.47	-0.58	0.12	0.57	0.0899999999999999	-0.700000000000001	-6.29	3.56	-0.579999999999998	-0.57	0.109999999999999	-1.14	-0.02	1.44	-4.17	-3.26	-2.65	1.44	3.55	-6.29	0.24	-2.14	-2.75	-1.73	1.63	-2.14	-0.12	1.44	6.33	-0.58	-6.9	2.74	-4.21	-0.579999999999998	5.92	-4.96	3.88	-0.569999999999999	0.37	0.200000000000001	-0.579999999999998	-0.5	-4.85	2.07	-0.580000000000005	-0.669999999999998	1.3	-4.05	-0.580000000000002	0.0999999999999996	-4.64	-0.66	-2.78	0.57	-3.46	0.36	-2.93	1.59	-0.68	-0.279999999999999	-0.41	2.14	-1.64	0.76	1.82	1.32	0.14	-1.05	-0.28	1.36	1.19	0.95	-2.52	-0.579999999999998	-0.579999999999998	0.739999999999999	1.21	-2.48	0.389999999999999	4.22	0.800000000000001	-3.67	-1.96	-3.67	5.83	-7.46	-0.609999999999999	3.58	-0.169999999999999	-0.57	-0.92	-1.13	2.88	-1.87	0.66	-0.81	0.54	-1.8	-0.58	-4.26	0.39	3.57	-5.14	-0.25	-0.58	4	-0.97	0.61	3.04	-0.54	-0.350000000000001	4.5	-3.07	-0.720000000000001	1.32	-1.83	-5.15	-0.87	2.38	-1.21	-0.77	-1.3	-1.66	-0.29	1.16	-0.34	0.63	-1.34	-0.930000000000003	-1.27	0.0800000000000005	2.49	3.96	2.59	-1.16	-4.28	-5.13	2.82	2.54000000000001	0.88	-0.49	-0.17	-0.980000000000001	-0.980000000000001	-1.23	-0.211666666666666	-2.495	0.51	-0.264	0.227142857142857	-0.578571428571429	-0.576666666666666	-1.88	-2.602	-0.334285714285715	-1.39666666666667	1.06375	-1.43125	-1.16857142857143	-0.676666666666668	-1.99571428571429	-2.32	-3.8	-3.18142857142857	-0.578571428571429	-0.786666666666667	-0.963749999999999	0.111428571428572	-0.113333333333333	-0.58	-0.998571428571427	-2.04333333333333	-0.738571428571428	0.0712499999999991	1.55375	-3.82166666666667	0.148888888888889	-0.85588235294118	-0.677692307692308	-1.41555555555556	0.177500000000002	-1.21928571428571	0.23	-1.15444444444444	-2.1575	-0.500000000000002	-0.997777777777777	0.69857142857143	-3.03230769230769	-0.00583333333333158	-1.56	-0.448333333333334	-0.110833333333334	-0.384999999999998	0.00250000000000128	0.19	0.0149999999999997	-0.72125	-0.41875	0.306000000000001	0.0566666666666649	-1.08111111111111	-1.15466666666667	0.225000000000001	0.731111111111112	-1.10142857142857	-0.226153846153847	-1.19857142857143	-0.843749999999999	1.08454545454546	-1.104	0.318000000000001	-2.083	2.6625	1.09909090909091	-0.537142857142854	-0.726666666666667	-2.04	-0.411249999999999	0.133999999999999	1.98277777777778	-0.126249999999999	-1.48166666666667	1.42375	-0.485714285714286	-0.638333333333334	0.459	-0.38875	-3.35125	0.584666666666671	2.35166666666667	-1.19857142857143	1.278	-0.571666666666667	-1.01272727272728	0.422142857142855	-0.410000000000004	0.645	-0.6775	-0.8725	-2.2029411764706	-1.216	0.6625	-0.987499999999997	-0.983750000000001	-0.897777777777778	-1.60666666666667	-0.274374999999999	-2.10818181818182	1.62	0.216666666666669	-0.744166666666666	-0.689230769230769	0.043000000000001	-0.624705882352941	-1.33818181818182	0.303000000000001	-0.62125	-0.010625000000001	-0.0380000000000003	0.494285714285713	-1.05571428571429	-1.305	-1.594375	-2.43692307692308	0.360000000000001	-1.114	-0.571428571428571	-1.67636363636364	-1.15181818181818	-3.17176470588235	0.0600000000000023	-1.08	-0.0890909090909062	0.983333333333334	3.85941176470588	1.23272727272727	-2.17444444444444	-1.63454545454545	-1.15416666666667	1.52272727272727	-1.113	0.238000000000001	0.909000000000002	-0.318181818181818	-0.195714285714285	-1.35714285714286	-0.315555555555555	-0.741111111111111	-0.687272727272727	0.0650000000000013	-1.366	0.363333333333334	-1.04	-0.00375000000000192	-1.375	-1.25375	1.18181818181818	-2.01888888888889	-0.341111111111108	0.350000000000001	-0.49375	-1.327	-0.144	0.328000000000001	-2.502	-1.15166666666667	-0.768333333333334	-1.49066666666667	-0.778499999999999	-1.07	-1.41846153846154	-1.3875	0.125555555555556	0.00818181818181962	-1.37888888888889	-0.0166666666666675	-2.06	-2.23	-1.31090909090909	1.237	0.863333333333333	-0.312222222222221	1.24769230769231	-0.91	-2.3875	-0.232666666666667	0.893333333333333	-0.735555555555557	0.778823529411765	-1.27	-1.254	-1.38	-1.778	-0.0478947368421032	-1.226	-0.833636363636364	-1.35277777777778	-0.489999999999998	-0.406874999999999	-0.347619047619046	3.28	0.56	4	4	4	-1.29	0.58	-0.58	0.22	4	1.08	-0.42	-0.240000000000001	-0.420000000000001	-0.990000000000002	-0.58	-4.68	-5.15	-0.0700000000000003	-0.579999999999998	-5.15	-5.15	-0.58	-3.52	-5.15	-0.58	3.64	-3.06	1.02	-2.53	1.29	0.85	-3.71	-0.58	1.77	-0.389999999999998	-2.45	4	-0.82	-1.02	-0.24	-3.52	-0.58	0.149999999999999	2.81	0.210000000000001	-4.89	-0.710000000000001	3.82	-5.15	-0.39	3.99	-3.45	2.56	3.81	0.19	0.259999999999999	-2.61999999999999	5.95	-6.61	-0.58	-3.71	3.81	-1.77	5.45	1.23	-3.31	-0.19	3.36	0.88	-0.579999999999998	-0.17	1.1	-0.58	-0.0899999999999999	0.120000000000001	-0.19	-0.510000000000002	6.12	-1.51	1.12	6.06	1.48	3.41	-2.03	5.92	3.81	-2.48	-3.2	2.81	-4.13	-5	0.95	0.609999999999996	0.300000000000001	-1.27	0.93	1.92	0.48	-0.96	0.580000000000001	-0.749999999999999	6.24	1.45	-0.569999999999999	-0.580000000000002	-4.04	-1.54	0.23	-1.26	-1.26	-2.06	-0.0400000000000009	-2.1	-2.31	-0.73	-1.17	-2.46	0.44	2.5	3.05	1.75	-0.970000000000001	3.38	-1.37	0.0500000000000007	-2.44	1.79	2.43	6.33	5.85999999999999	5.51	2.8	1.09	0.570000000000004	-4.19	1.31	0.53	2.09	-0.96	-0.57	1.45	-1.19	-0.26	-0.450000000000001	-0.37	-0.140000000000001	-0.19	-3.76	-0.58	0.930000000000001	0.79	1.92	0.00999999999999979	-3.2	0.21	2.33	-1.35	-0.4	2.59	1	-2.51	1.75	-3.33	-1.34	-2.48	-1.66	-0.58	-3.14	3.65	-0.580000000000001	1.09	1.5	1.14	1.26	1.52	0.920000000000001	0.34	-1.95	1.05	-1.27	1.29	2.49	4	1.84	-3.03	-1.61	2.71	2.82	0.0399999999999991	-2.72	-2.56	-0.170000000000001	0.0700000000000003	0.42	0.289999999999999	0.316666666666668	-1.89	-1.055	0.303999999999999	0.894285714285715	1.77	0.946666666666667	-0.381666666666666	-1.904	0.619999999999999	2.38285714285714	0.282500000000001	-2.83625	-0.799999999999999	-0.724444444444444	-0.870000000000001	-2.948	-3.62	-0.494285714285715	0.98	-1.82166666666667	-1.5725	-2.96285714285714	-0.210000000000001	-2.678	-0.0571428571428569	-2.11833333333333	-1.40285714285714	-0.652500000000002	0.678749999999999	0.634999999999998	0.00111111111110951	-0.521764705882354	-0.563076923076924	-0.113333333333333	-0.482499999999998	-1.09071428571429	-0.631250000000001	1.08333333333333	0.110833333333336	-0.265000000000001	-0.342222222222219	-0.450714285714284	-1.22384615384615	-0.634166666666667	-1.32	-1.3725	-0.226666666666667	-0.329000000000001	-2.56	-0.369999999999999	0.166250000000001	-1.96125	1.26	1.18	0.101111111111111	0.326666666666667	-1.05066666666666	2.89416666666667	-3.73333333333333	-1.92571428571429	-0.286153846153846	-0.572857142857142	-0.805	1.92181818181818	0.0859999999999994	-0.200999999999999	-2.494	2.24416666666666	0.83	0.387857142857143	0.0226666666666659	0.65	0.0837500000000002	-1.831	-0.689444444444444	-1.4225	-1.34388888888889	1.58875	-0.525714285714287	1.86	1.558	0.681249999999999	-2.69375	-0.0973333333333315	2.35166666666667	1.30571428571429	-1.734	-0.0216666666666665	-0.360909090909091	-0.548571428571428	0.379000000000001	0.746	0.180000000000003	1.38375	-1.39	-0.972666666666669	1.715	-0.998749999999999	-2.48375	0.784444444444444	-0.254999999999999	1.345625	-1.76090909090909	0.158333333333333	0.144166666666671	-1.15	-1.21846153846154	0.178000000000001	-0.948235294117647	-0.187272727272727	-1.603	-0.95875	0.185625000000002	-0.649999999999999	0.411428571428571	-1.63428571428571	-1.15875	-1.0875	0.669999999999998	0.235999999999999	-1.022	-0.170000000000001	-1.01454545454546	1.78818181818182	-3.27882352941176	-1.41066666666666	0.288	-0.173636363636362	2.19222222222222	1.56411764705882	3.03818181818182	-1.17	0.494545454545456	-0.445833333333336	-0.643636363636361	-0.687000000000005	-0.898	0.931000000000001	0.123636363636365	-2.73857142857143	-0.668571428571429	-0.396666666666667	-0.575555555555555	-1.12272727272727	-1.50142857142857	-1.652	-0.997777777777777	-1.12428571428571	-2.4475	-1.07125	-0.959999999999999	1.25181818181818	0.35	-1.25111111111111	-0.868461538461538	0.3325	-0.783000000000001	0.247000000000002	0.287000000000001	-2.23	-2.11	1.155	-1.828	-0.9015	-0.946	-1.91230769230769	-0.0587499999999999	-1.04222222222222	0.149090909090908	-1.39722222222222	-0.10888888888889	-0.00636363636363768	-0.0209090909090897	1.31909090909091	1.581	0.86	-0.331111111111111	0.973846153846153	-1.49285714285714	-2.3875	0.439333333333333	0.924999999999999	0.357777777777777	0.237058823529411	-2.31	-0.174999999999999	1.05125	-1.786	0.119473684210526	-0.887	-0.210909090909091	-1.36833333333333	0.374545454545455	0.00187499999999829	-0.458571428571429	3.27	0.56	4	3.98	4	-4.57	-0.569999999999999	-4.03	0.2	0.11	-2.45	-0.42	-0.240000000000001	-0.420000000000001	-5.15	-5.11	-3.77	-5.15	-5.15	-1.15	-5.15	-5.15	-0.58	2.77	-5.15	-2.87	3.19	-3.06	1.02	-0.19	-5.15	-0.15	-3.71	1.36	-5.15	-3.24	-0.42	4	0.26	-5.15	-0.410000000000001	-2.47	0.0199999999999996	-2.37	2.58	0.210000000000001	0.52	-0.710000000000001	3.82	-5.15	-0.39	2.16	-3.45	0.489999999999999	3.81	0.19	-0.670000000000001	-2.61999999999999	3.56	-6.61	-0.58	-1.8	-0.579999999999998	-1.67	5.45	-2.42	-3.31	-0.19	1.44	0.88	-6.29	0.24	-2.14	-2.75	-0.0899999999999999	1.63	-0.19	-0.12	5.93	6.33	-0.58	-3.41	2.74	1.23	-2.03	5.92	-4.96	-1.34	-3.2	0.68	-4.13	-2.09	0.95	-0.3	2.07	-0.580000000000005	0.93	1.92	0.48	-0.96	0.580000000000001	-4.64	5.49	-1.32	-0.569999999999999	-3.46	-3.46	-2.42	1.59	-1.26	-0.279999999999999	-2.06	1.03	-2.1	0.76	-0.73	0.95	-1.54	-1.05	-0.28	2.33	1.75	0.95	-1.18	-1.37	-0.579999999999998	0.739999999999999	1.79	2.43	1.27	4.22	0.800000000000001	-3.66	1.09	-3.67	-4.19	-2.29	-0.609999999999999	3.58	-0.21	-0.57	1.45	-1.13	2.88	-1.87	0.24	-0.209999999999998	0.54	-2.85	-0.58	-4.26	0.79	3.57	-5.14	-3.2	0.21	4	-1.35	0.61	2.59	-0.54	-2.51	4.5	-3.07	-1.02	1.32	-1.66	-4.49	-0.87	2.38	-0.580000000000001	-0.77	-1.3	-1.66	-0.29	1.16	-0.34	0.63	-1.95	1.05	-1.27	1.29	2.49	4	2.59	-1.92	-4.28	-5.13	2.82	2.54000000000001	0.88	-2.56	-0.17	-0.980000000000001	-0.980000000000001	0.189999999999999	0.0525000000000002	-2.1925	-0.272500000000001	0.0199999999999996	0.560714285714287	0.595714285714285	0.185	-1.13083333333333	-2.253	0.142857142857142	0.63846153846154	0.673124999999999	-2.13375	-0.984285714285713	-0.700555555555557	-1.43285714285714	-2.634	-3.71	-1.83785714285714	0.200714285714286	-1.30416666666667	-1.268125	-1.42571428571429	-0.161666666666667	-1.629	-0.527857142857144	-2.08083333333333	-1.07071428571429	-0.290625	1.11625	-1.59333333333333	0.0749999999999993	-0.688823529411767	-0.620384615384616	-0.764444444444445	-0.1525	-1.155	-0.200625	-0.0355555555555558	-1.02333333333333	-0.3825	-0.670000000000002	0.123928571428571	-2.12807692307693	-0.32	-1.44	-0.910416666666666	-0.168749999999999	-0.356999999999999	-1.27875	-0.0899999999999999	0.0906250000000002	-1.34125	0.420624999999999	0.743	0.0788888888888888	-0.377222222222223	-1.10266666666666	1.55958333333334	-1.50111111111111	-1.51357142857143	-0.256153846153847	-0.885714285714284	-0.824375	1.50318181818182	-0.509	0.0585000000000004	-2.2885	2.45333333333333	0.964545454545455	-0.0746428571428552	-0.352	-0.695	-0.16375	-0.8485	0.646666666666668	-0.774374999999999	-1.41277777777778	1.50625	-0.505714285714285	0.610833333333336	1.0085	0.14625	-3.0225	0.24366666666667	2.35166666666667	0.0535714285714288	-0.228000000000002	-0.296666666666667	-0.686818181818182	-0.0632142857142846	-0.015500000000003	0.695499999999999	-0.248750000000001	0.255625000000002	-1.79647058823529	-1.09433333333333	1.18875	-0.993124999999999	-1.73375	-0.0566666666666666	-0.930833333333334	0.535625	-1.93454545454546	0.889166666666668	0.18041666666667	-0.947083333333333	-0.953846153846154	0.110500000000001	-0.786470588235295	-0.762727272727273	-0.65	-0.789999999999999	0.0874999999999986	-0.344	0.452857142857143	-1.345	-1.231875	-1.3409375	-0.883461538461543	0.298	-1.068	-0.370714285714286	-1.34545454545454	0.31818181818182	-3.22529411764705	-0.675333333333334	-0.396000000000001	-0.131363636363634	1.58777777777778	2.71176470588236	2.13545454545455	-1.67222222222222	-0.569999999999997	-0.800000000000001	0.439545454545453	-0.900000000000002	-0.33	0.92	-0.0972727272727276	-1.46714285714286	-1.01285714285714	-0.356111111111112	-0.658333333333333	-0.904999999999999	-0.718214285714282	-1.509	-0.317222222222222	-1.08214285714286	-1.225625	-1.223125	-1.106875	1.21681818181818	-0.834444444444444	-0.796111111111109	-0.259230769230768	-0.0806249999999995	-1.055	0.0515000000000008	0.307500000000001	-2.366	-1.63083333333333	0.765530303030303	-1.65933333333333	-0.84	-1.008	-1.66538461538462	-0.723125	-0.458333333333332	0.0786363636363632	-1.38805555555556	-0.0627777777777769	-1.03318181818182	-1.12545454545455	0.00409090909090892	1.409	0.861666666666666	-0.321666666666667	1.11076923076923	-1.20142857142857	-2.3875	0.103333333333333	0.909166666666666	-0.188888888888888	0.507941176470588	-1.79	-0.714499999999999	-0.164375	-1.782	0.0357894736842113	-1.0565	-0.522272727272727	-1.36055555555556	-0.0577272727272717	-0.202499999999999	-0.403095238095238
chrVII_131383_C_T_+	YGL195W_chrVII_131383_C_T_72_2	FALSE	0.0381215651862667	UpStream	TRUE	TRUE	FALSE	FALSE	TRUE	FALSE	TRUE	TRUE	0.724783080582085	1	73	1	0	0	1	0	-1	0	0	0.335526315789474	0.980769230769231	4.99442809593511	0.084581789	0.059027	87	1176	422	198	142	1.32	0	0.352	0.648	0	0	0	0	0	0	0	0	0	0	0	0	0	0	0	0	0	0	0	0	0	0	0	0	0	0	0	0	0	0	0	0	0	0	0	0	0	0	0	0	0	0	0	0	0	0	0	0	0	0	0	0	0	0	0	0	0	0	0	0	0	0	0	0	0	0	0	0	0	0	0	0	0	0	0	0	0	0	0	0	0	0	0	0	0	0	0	0	0	0	0	0	0	0	0	0	0	0	0	0	0	0	0	0	0	0	0	0	0	0	0	0	0	0	0	0	0	0	0	0	0	0	0	0	0	0	0	0	0	0	0	0	0	0	0	0	0	0	0	0	0	0	0	0	0	0	0	0	0	0	0	0	0	0	0	0	0	0	0	0	0	0	0	0	0	0	0	0	0	0	0	0	0	0	0	0	0	0	0	0	0	0	0	0	0	0	0	0	0	0	0	0	0	0	0	0	0	0	0	0	0	0	0	0	0	0	0	0	0	0	0	0	0	0	0	0	0	0	0	0	0	0	0	0	0	0	0	0	0	0	0	0	0	0	0	0	0	0	0	0	0	0	0	0	0	0	0	0	0	0	0	0	0	0	0	0	0	0	0	0	0	0	0	0	0	0	0	0	0	0	0	0	0	0	0	0	0	0	0	0	0	0	0	0	0	0	0	0	0	0	0	0	0	0	0	0	0	0	0	0	0	0	0	0	0	0	0	0	0	0	0	0	0	0	0	0	0	0	0	0	0	0	0	0	0	0	0	0	0	0	0	0	0	0	0	0	0	0	0	0	0	0	0	0	0	0	0	0	0	0	0	0	0	0	0	0	0	0	0	0	0	0	0	0	0	0	0	0	0	0	0	0	0	0	0	0	0	0	0	0	0	0	0	0	0	0	0	0	0	0	0	0	0	0	0	0	0	0	0	0	0	0	0	0	0	0	0	0	0	0	0	0	0	0	0	0	0	0	0	0	0	0	0	0	0	0	0	0	0	0	0	0	0	0	0	0	0	0	0	0	0	0	0	0	0	0	0	0	0	0	0	0	0	0	0	0	0	0	0	0	0	0	0	0	0	0	0	0	0	0	0	0	0	0	0	0	0	0	0	0	0	0	0	0	0	0	0	0	0	0	0	0	0	0	0	0	0	0	0	0	0	0	0	0	0	0	0	0	0	0	0	0	0	0	0	0	0	0	0	0	0	0	0	0	0	0	0	0	0	0	0	0	0	0	0	0	0	0	0	0	0	0	0	0	0	0	0	0	0	0	0	0	0	0	0	0	0	0	0	0	0	0	0	0	0	0	0	0	0	0	0	0	0	0	0	0	0	0	0	0	0	0	0	0	0	0	0	0	0	0	0	0	0	0	0	0	0	0	0	0	0	0	0	0	0	0	0	0	0	0	0	0	0	0	0	0	0	0	0	0	0	0	0	0	0	0	0	0	0	0	0	0	0	0	0	0	0	0	0	0	0	0	0	0	0	0	0	0	0	0	0	0	0	0	0	0	0	0	0	0	0	0	0	0	0	0	0	0	0	0	0	0	0	0	0	0	0	0	0	0	0	0	0	0	0	0	0	0	0	0	0	0	0	0	0	0	0	0	0	0	0	0	0	0	0	0	0	0	0	0	0	0	0	0	0	0	0	0	0	0	0	0	0	0	0	0	0	0	0	0	0	0	0	0	0	0	0	0	0	0	0	0	0	0	0	0	0	0	0	0	0	0	0	0	0	0	0	0	0	0	0	0	0	0	0	0	0	0	0	0	0	0	0	0	0	0	0	0	0	0	0	0	0	0	0	0	0	0	0	0	0	0	0	0	0	0	0	0	0	0	0	0	0	0	0	0	0	0	0	0	0	0	0	0	0	0	0	0	0	0	0	0	0	0	0	0	0	0	0	0	0	0	0	0	0	0	0	0	0	0	0	0	0	0	0	0	0	0	0	0	0	0	0	0	0	0	0	0	0	0	0	0	0	0	0	0	0	0	0	0	0	0	0	0	0	0	0	0	0	0	0	0	0	0	0	0	0	0	0	0	0	0	0	0	0	0	0	0	0	0	0	0	0	0	0	0	0	0	0	0	0	0	0	0	0	0	0	0	0	0	0	0	0	0	0	0	0	0	0	0	0	0	0	0	0	0	0	0	0	0	0	0	0	0	0	0	0	0	0	0	0	0	0	0	0	0	0	0	0	0	0	0	0	0	0	0	0	0	0	0	0	0	0	0	0	0	0	0	0	0	0	0	0	0	0	0	0	0	0	0	0	0	0	0	0	0	0	0	0	0	0	0	0	0	0	0	0	0	0	0	0	0	0	0	0	0	0	0	0	0	0	0	0	0	0	0	0	0	0	0	0	0	0	0	0	0	0	0	0	0	0	0	0	0	0	0	0	0	0	0	0	0	0	0	0	0	0	0	0	0	0	0	0	0	0	0	0	0	0	0	0	0	0	0	0	0	0	0	0	0	0	0	0	0	0	0	0	0	0	0	0	0	0	0	0	0	0	0	0	0	0	0	0	0	0	0	0	0	0	0	0	0	0	0	0	0	0	0	0	0	0	0	0	0	0	0	0	0	0	0	0	0	0	0	0	0	0	0	0	0	0	0	0	0	0	0	0	0	0	0	0	0	0	0	0	0	0	0	0	0	0	0	0	0	0	0	0	0	0	0	0	0	0	0	0	0	0	0	0	0	0	0	0	0	0	0	0	0	0	0	0	0	0	0	0	0	0	0	0	0	0	0	0	0	0	0	0	0	0	0	0	0	0	0	0	0	0	0	0	0	0	0	0	0	0	0	0	0	0	0	0	0	0	0	0	0	0	0	0	0	0	0	0	0	0	0	0	0	0	0	0	0	0	0	0	0	0	0	0	0	0	0	0	0	0	0	0	0	0	0	0	0	0	0	0	0	0	0	0	0	0	0	0	0	0	0	0	0	0	0	0	0	0	0	0	0	0	0	0	0	0	0	0	0	0	0	0	0	0	0	0	0	0	0	0	0	0	0	0	0	0	0	0	0	0	0	0	0	0	0	0	0	0	0	0	0	0	0	0	0	0	0	0	0	0	0	0	0	0	0	0	0	0	0	0	0	0	0	0	0	0	0	0	0	0	0	0	0	0	0	0	0	0	0	0	0	0	0	0	0	0	0	0	0	0	0	0	0	0	0	0	0	0	0	0	0	0	0	0	0	0	0	0	0	0	0	0	0	0	0	0	0	0	0	0	0	0	0	0	0	0	0	0	0	0	0	0	0	0	0	0	0	0	0	0	0	0	0	0	0	0	0	0	0	0	0	0	0	0	0	0	0	0	0	0	0	0	0	0	0	0	0	0	0	0	0	0	0	0	0	0	0	0	0	0	0	0	0	0	0	0	0	0	0	0	0	0	0	0	0	0	0	0	0	0	0	0	0	0	0	0	0	0	0	0	0	0	0	0	0	0	0	0	0	0	0	0	0	0	0	0	0	0	0	0	0	0	0	0	0	0	0	0	0	0	0	0	0	0	0	0	0	0	0	0	0	0	0	0	0	0	0	0	0	0	0	0	0	0	0	0	0	0	0	0	0	0	0	0	0	0	0	0	0	0	0	0	0	0	0	0	0	0	0	0	0	0	0	0	0	0	0	0	0	0	0	0	0	0	0	0	0	0	0	0	0	0	0	0	0	0	0	0	0	0	0	0	0	0	0	0	0	0	0	0	0	0	0	0	0	0	0	0	0	0	0	0	0	0	0	0	0	0	0	0	0	0	0	0	0	0	0	0	0	0	0	0	0	0	0	0	0	0	0	0	0	0	0	0	0	0	0	0	0	0	0	0	0	0	0	0	0	0	0	0	0	0	0	0	0	0	0	0	0	0	0	0	0	0	0	0	0	0	0	0	0	0	0	0	0	0	0	0	0	0	0	0	0	0	0	0	0	0	0	0	0	0	0	0	0	0	0	0	0	0	0	0	0	0	0	0	0	0	0	0	0	0	0	0	0	0	0	0	0	0	0	0	0	0	0	0	0	0	0	-0.569999999999999	-0.369999999999999	-0.58	-1.39	-0.81	-0.580000000000002	4	-4.03	-0.550000000000002	-0.58	-2.45	2.14	-0.58	-0.58	1.4	-3.5	-1.6	-5.08	-5.15	-0.580000000000001	-1.83	-2.55	-5.15	1.06	-0.58	-4.44	-3.35	2.98	1.73	3.05	-1.75	3.63	0.33	-3.95	-3.01	-1.47	-2.2	-0.619999999999999	-0.58	1.56	-2.11	-2.47	-0.58	-2.43	-4.37	0.69	-4.03	1.86	-0.94	-0.0100000000000007	2.16	1.12	-0.58	-0.57	-0.569999999999999	-0.0699999999999994	-3.37	-0.579999999999998	3.56	-1.37	-0.58	1.17	-0.58	-0.02	4.91	-1.48	0.999999999999999	-1.58	6.24	-0.419999999999998	-5.8	-1.27	-2.14	2.58	2.36	3.25	-0.500000000000002	0.76	0.98	-6.83	1.11	1.16	-1.54	-7.48	4.66	0.81	3.13	-0.579999999999998	-0.57	-2.49	2.64	-6.29	1.58	1.44	0.679999999999999	-6.92	-4.76000000000001	2.29	0.690000000000001	-6.63	0.31	-4.64	-1.27	-0.960000000000001	3.81	6.27	1.33	-0.51	1.66	-0.01	1.14	-1.74	-0.65	1.25	0.79	0.369999999999999	-3.18	-0.47	-0.300000000000001	-1.21	1.65	-2.09	1.76	-5.37	-1.83	-1.36999999999999	-0.300000000000001	0.269999999999996	-7.48	4.14	6.23	1.33	-0.579999999999998	-0.539999999999999	-6.96	-2.81	3.87	2.74	-0.970000000000001	-0.100000000000001	-0.909999999999999	-1.47	4	-0.84	-1.87	-0.51	-0.58	1.31	-1.69	2.64	1.08	-2.12	2	-3.66	1.41	-4.04	-0.58	-3.06	1.84	-3.93	-1.33	-0.35	-2.91	-3.4	-0.57	-5.15	-0.0500000000000007	0.81	-5.02	-4.35	-0.58	0.2	-5.15	-5.15	-0.29	2.5	1.2	2.58	0.85	-1.27	-3.57	0.3	2.04	-2.69	3.9	-1.3	-4.83	-1.5	-2.13	0.629999999999999	-4.94	1.27	-0.58	-0.0899999999999999	-0.310000000000002	-0.43	-0.211666666666666	-2.495	0.510000000000002	-0.263999999999999	0.227142857142857	-0.578571428571429	-0.576666666666666	-1.88	-2.602	-0.334285714285715	-1.30714285714286	1.06375	-1.43125	-1.16857142857143	-0.676666666666666	-1.99571428571429	-2.32	-3.8	-3.18142857142857	-0.578571428571427	-0.786666666666667	-0.963750000000001	0.111428571428572	-0.113333333333333	-0.58	-0.998571428571429	-2.04333333333333	-0.738571428571429	0.0712500000000009	1.55375	-3.82166666666667	0.148888888888889	-0.85588235294118	-0.677692307692308	-1.41555555555555	0.1775	-1.21928571428571	0.23	-1.15444444444444	-2.1575	-0.499999999999998	-0.997777777777777	0.698571428571427	-3.03230769230769	-0.00583333333333336	-1.56	-0.448333333333334	-0.110833333333334	-0.385000000000002	0.0024999999999995	0.19	0.0150000000000006	-0.721250000000001	-0.418749999999999	0.306000000000001	0.0566666666666666	-1.08111111111111	-1.15466666666666	0.225000000000001	0.731111111111112	-1.10142857142857	-0.226153846153846	-1.19857142857143	-0.843750000000002	1.08454545454546	-1.104	0.318	-2.083	2.6625	1.09909090909091	-0.537142857142854	-0.726666666666667	-2.04	-0.411250000000001	0.134	1.98277777777778	-0.126250000000002	-1.48166666666667	1.42375	-0.485714285714288	-0.638333333333332	0.459	-0.388749999999998	-3.35125	0.584666666666664	2.35166666666667	-1.19857142857143	1.278	-0.571666666666667	-1.01272727272727	0.422142857142857	-0.409999999999997	0.645	-0.677499999999998	-0.872499999999999	-2.20294117647057	-1.216	0.662500000000001	-0.987500000000001	-0.983749999999997	-0.897777777777778	-1.60666666666667	-0.274374999999996	-2.10818181818182	1.62	0.216666666666669	-0.744166666666667	-0.68923076923077	0.0429999999999993	-0.624705882352941	-1.33818181818182	0.303000000000001	-0.62125	-0.010625000000001	-0.0379999999999994	0.494285714285715	-1.05571428571429	-1.305	-1.594375	-2.43692307692308	0.360000000000001	-1.114	-0.571428571428572	-1.67636363636364	-1.15181818181818	-3.17176470588235	0.0600000000000023	-1.08	-0.0890909090909098	0.983333333333334	3.85941176470588	1.23272727272727	-2.17444444444444	-1.63454545454546	-1.15416666666667	1.52272727272727	-1.113	0.238	0.908999999999999	-0.318181818181817	-0.195714285714286	-1.35714285714286	-0.315555555555555	-0.741111111111112	-0.687272727272727	0.0650000000000013	-1.366	0.363333333333333	-1.04	-0.00375000000000014	-1.375	-1.25375	1.18181818181818	-2.01888888888889	-0.341111111111111	0.350000000000001	-0.49375	-1.327	-0.144	0.327999999999999	-2.502	-1.15166666666667	-2.22666666666667	-1.49066666666667	-0.778499999999999	-1.07	-1.41846153846154	-1.3875	0.125555555555556	0.00818181818181785	-1.37888888888889	-0.0166666666666675	-2.06	-2.23	-1.31090909090909	1.237	0.863333333333334	-0.312222222222223	1.24769230769231	-0.91	-2.3875	-0.232666666666665	0.893333333333333	-0.735555555555555	0.778823529411765	-1.27	-1.254	-1.38	-1.778	-0.0478947368421032	-1.226	-0.833636363636364	-1.35277777777778	-0.49	-0.406874999999999	-0.347619047619048	0.930000000000001	-0.58	-3.5	-2.72	1.52	4	-0.58	-0.58	-0.57	-3.25	4	3.2	-3.6	-0.289999999999999	-0.26	-0.58	-5.15	-4.4	-0.580000000000001	2.45	-5.15	-5.15	-5.15	-0.58	-5.15	-0.58	-3.29	-3.09	0.129999999999999	0.87	2.13	1.91	-0.279999999999999	-0.279999999999998	-0.58	-0.58	-3.79	-0.58	2.52	1.4	-1.65	0.630000000000001	2.98	-2.88	-2.39	-3.86	-5.12	-1.21	-0.819999999999999	-5.15	-1.85	1.5	-3.9	1.82	-0.57	-3.83	-1.22	1.36	1.53	-4.32	-4.96	-0.0899999999999999	-4.96	-3.05	0.309999999999999	-0.87	-1.81	-2.67	2.87	-1.58	-0.579999999999998	0.990000000000003	0.73	4	-0.0899999999999999	0.950000000000001	-0.98	0.0700000000000003	4.12	0.0199999999999996	4.43	-0.380000000000003	-0.62	-7.48	-0.440000000000001	0.809999999999999	-0.58	-3.15	-0.569999999999999	-2.68	-1.96	0.980000000000008	-1.78	0.29	1.84	-0.580000000000005	-7.48	4.75	-2.61	-2.92	2.92	1.24	6.24	-0.959999999999997	3.8	-6.15	-2.2	-2.79	-0.21	-3.65	-0.32	-2.03	-3.8	2.49	1.4	0.41	-3.18	-1.6	0.54	1.72	1.18	-1.23	1.42	-4.02	5.35	0.989999999999998	-2.87	-0.679999999999999	1.36	0.4	1.31	3.8	-0.789999999999999	2.16	-4.76	3.23	-3.16	2.62	-5.6	1.5	-5.05	1.27	3.47	-1.19	-1.45	-4.21	0.0300000000000002	-2.99	1.43	-4.86	-0.57	-2.07	-0.999999999999999	1.77	1.59	-2.66	0.81	-1.84	-0.21	-2.05	-1.33	-2.14	1.75	-3.4	-1.09	-2.16	-1.36	2.29	-2.38	-2.54	-0.58	3.95	0.809999999999999	1.34	1.83	0.999999999999999	-0.0800000000000005	0.38	-1.51	0.85	-3.57	-4.27	2.72	-1.85	-0.58	-3.29	1.76	0.3	-2.14	2.21	-2.41	0.599999999999999	-0.58	0.390000000000001	1.34	-0.719999999999999	0.316666666666666	-1.89	-1.055	0.304	0.894285714285714	1.77	0.946666666666667	-0.381666666666668	-1.904	0.620000000000001	2.38285714285714	0.282499999999999	-2.83625	-0.799999999999999	-0.724444444444444	-0.869999999999999	-2.948	-3.62	-0.494285714285713	0.980000000000002	-1.82166666666667	-1.5725	-2.96285714285714	-0.210000000000001	-2.678	-0.0571428571428587	-2.11833333333333	-1.40285714285714	-0.6525	0.678750000000001	0.635	0.00111111111110951	-0.521764705882351	-0.563076923076924	-0.113333333333333	-0.482499999999998	-1.09071428571429	-0.63125	1.08333333333333	0.110833333333334	-0.265000000000001	-0.342222222222219	-0.450714285714284	-1.22384615384615	-0.634166666666665	-1.32	-1.3725	-0.226666666666667	-0.329000000000001	-2.56	-0.37	0.166250000000001	-1.96125	1.26	1.18	0.101111111111111	0.326666666666666	-1.05066666666666	2.89416666666667	-3.73333333333333	-1.92571428571429	-0.286153846153846	-0.57285714285714	-0.805	1.92181818181818	0.0860000000000003	-0.201000000000001	-2.494	2.24416666666667	0.83	0.387857142857143	0.0226666666666695	0.649999999999999	0.0837500000000002	-1.831	-0.689444444444444	-1.4225	-1.34388888888889	1.58875	-0.525714285714287	1.86	1.558	0.681249999999999	-2.69375	-0.0973333333333315	2.35166666666667	1.30571428571429	-1.734	-0.0216666666666665	-0.360909090909091	-0.548571428571428	0.379000000000001	0.746	0.180000000000001	1.38375	-1.39	-0.972666666666665	1.715	-0.998749999999998	-2.48375	0.784444444444444	-0.255000000000001	1.345625	-1.76090909090909	0.158333333333333	0.144166666666667	-1.15	-1.21846153846154	0.178	-0.948235294117647	-0.187272727272727	-1.603	-0.958749999999998	0.185625	-0.65	0.411428571428571	-1.63428571428571	-1.15875	-1.0875	0.669999999999998	0.236000000000001	-1.022	-0.17	-1.01454545454545	1.78818181818182	-3.27882352941177	-1.41066666666666	0.288	-0.173636363636366	2.19222222222222	1.56411764705882	3.03818181818182	-1.17	0.494545454545452	-0.445833333333333	-0.643636363636364	-0.686999999999998	-0.898000000000001	0.931000000000001	0.123636363636365	-2.73857142857143	-0.668571428571427	-0.396666666666667	-0.575555555555557	-1.12272727272727	-1.50142857142857	-1.652	-0.997777777777777	-1.12428571428571	-2.4475	-1.07125	-0.960000000000001	1.25181818181818	0.35	-1.25111111111111	-0.868461538461538	0.3325	-0.782999999999999	0.247	0.286999999999999	-2.23	-2.11	1.155	-1.828	-0.9015	-0.946	-1.91230769230769	-0.0587499999999999	-1.04222222222222	0.149090909090908	-1.39722222222222	-0.108888888888888	-0.00636363636363591	-0.0209090909090932	1.31909090909091	1.581	0.86	-0.33111111111111	0.973846153846154	-1.49285714285714	-2.3875	0.439333333333334	0.924999999999999	0.357777777777777	0.237058823529411	-2.31	-0.175000000000001	1.05125	-1.786	0.119473684210526	-0.886999999999999	-0.210909090909093	-1.36833333333333	0.374545454545455	0.00187500000000007	-0.458571428571427	0.930000000000001	-0.58	-0.58	-2.72	1.52	4	-0.579999999999999	-2.63	-0.57	-3.25	4	2.4	-0.58	-0.289999999999999	1.4	-3.5	-1.6	-5.08	-4.15	2.45	-1.83	-2.59	-5.15	-0.58	-4.58	-2.09	-3.35	2.98	0.34	3.05	2.13	3.63	-0.279999999999999	-3.95	-0.58	-1.47	-3.79	-0.58	2.52	1.4	-1.65	0.630000000000001	-0.58	-2.88	-3.09	-3.86	-4.03	-1.21	-0.819999999999999	-0.0100000000000007	2.16	1.5	-2.11	1.82	-0.57	-3.83	-1.22	1.36	3.19	-1.37	-1.83	1.17	-4.96	-2.84	3.29	-0.87	0.999999999999999	-2.67	6.24	-1.58	-5.1	-1	0.73	4	2.36	3.25	-0.500000000000002	0.0700000000000003	4.12	-6.83	4.43	-0.380000000000003	-0.62	-7.48	-0.440000000000001	0.81	-0.58	-0.579999999999998	-0.569999999999999	-2.49	2.64	0.980000000000008	-1.78	0.29	1.11	-0.580000000000005	-7.37	4.75	-2.61	-6.63	2.92	1.24	6.24	-0.959999999999997	3.8	-2.23	-0.399999999999999	-2.79	1.11	-3.01	-0.32	-1.74	-2.11	1.25	0.79	0.369999999999999	-3.18	-1.37	0.54	1.69	1.65	-1.28	1.76	-5.37	5.35	0.989999999999998	-2.87	-0.679999999999999	-2.11	0.4	6.23	3.8	-0.789999999999999	1.45	-4.77	1.18	3.67	2.74	-5.04	0.0300000000000002	-4.79	1.27	4	-0.84	-1.87	-4.21	0.0300000000000002	1.31	-1.69	-0.57	-0.57	-2.12	2	1.18	1.59	-4.04	-0.58	-1.89	-0.21	-3.93	-1.33	-2.14	-2.51	-3.4	-0.98	-2.16	-1.36	2.29	-5.02	-4.35	-0.58	1.23	-4.6	-3.27	1.83	1.47	1.2	0.38	-1.51	0.85	-3.57	-4.27	2.72	-1.85	3.9	-1.3	1.76	0.3	-2.14	0.629999999999999	-2.41	1.27	-0.58	0.390000000000001	1.34	-0.719999999999999	0.0525000000000002	-2.1925	-0.272499999999999	0.0199999999999996	0.560714285714287	0.595714285714285	0.185	-1.13083333333333	-2.253	0.142857142857144	0.537857142857144	0.673124999999999	-2.13375	-0.984285714285715	-0.700555555555555	-1.43285714285714	-2.634	-3.71	-1.83785714285714	0.200714285714287	-1.30416666666667	-1.268125	-1.42571428571429	-0.161666666666667	-1.629	-0.527857142857142	-2.08083333333333	-1.07071428571428	-0.290624999999999	1.11625	-1.59333333333333	0.0749999999999993	-0.688823529411764	-0.620384615384616	-0.764444444444445	-0.1525	-1.155	-0.200625	-0.0355555555555558	-1.02333333333333	-0.3825	-0.670000000000002	0.123928571428575	-2.12807692307693	-0.32	-1.44	-0.910416666666666	-0.168749999999999	-0.356999999999999	-1.27875	-0.0899999999999999	0.0906250000000002	-1.34125	0.420625000000001	0.743	0.0788888888888888	-0.377222222222223	-1.10266666666666	1.55958333333333	-1.50111111111111	-1.51357142857143	-0.256153846153845	-0.885714285714284	-0.824375	1.50318181818182	-0.509	0.0584999999999987	-2.2885	2.45333333333334	0.964545454545455	-0.0746428571428552	-0.352	-0.695	-0.16375	-0.848499999999998	0.646666666666665	-0.774375000000003	-1.41277777777778	1.50625	-0.505714285714287	0.610833333333332	1.0085	0.14625	-3.0225	0.243666666666662	2.35166666666667	0.0535714285714288	-0.227999999999998	-0.296666666666667	-0.686818181818182	-0.0632142857142863	-0.0154999999999994	0.695500000000001	-0.248750000000001	0.255625	-1.79647058823529	-1.09433333333333	1.18875	-0.993124999999999	-1.73375	-0.0566666666666666	-0.930833333333334	0.535625000000003	-1.93454545454546	0.889166666666666	0.180416666666666	-0.947083333333333	-0.953846153846154	0.1105	-0.786470588235294	-0.762727272727273	-0.65	-0.789999999999999	0.0875000000000004	-0.344	0.452857142857143	-1.345	-1.231875	-1.3409375	-0.883461538461539	0.298	-1.068	-0.370714285714286	-1.34545454545455	0.31818181818182	-3.22529411764706	-0.675333333333334	-0.396000000000001	-0.131363636363638	1.58777777777778	2.71176470588236	2.13545454545455	-1.67222222222222	-0.57	-0.800000000000001	0.439545454545453	-0.899999999999999	-0.33	0.920000000000002	-0.0972727272727258	-1.46714285714286	-1.01285714285714	-0.35611111111111	-0.658333333333333	-0.904999999999999	-0.718214285714286	-1.509	-0.317222222222222	-1.08214285714286	-1.225625	-1.223125	-1.106875	1.21681818181818	-0.834444444444443	-0.796111111111111	-0.259230769230768	-0.0806250000000013	-1.055	0.051499999999999	0.307499999999999	-2.366	-1.63083333333333	-0.535833333333333	-1.65933333333333	-0.84	-1.008	-1.66538461538462	-0.723125	-0.458333333333332	0.0786363636363632	-1.38805555555556	-0.0627777777777787	-1.03318181818182	-1.12545454545455	0.00409090909090892	1.409	0.861666666666667	-0.321666666666667	1.11076923076923	-1.20142857142857	-2.3875	0.103333333333333	0.909166666666666	-0.188888888888888	0.507941176470588	-1.79	-0.714499999999999	-0.164375	-1.782	0.0357894736842113	-1.0565	-0.522272727272728	-1.36055555555556	-0.0577272727272735	-0.202500000000001	-0.403095238095237
chrVII_131402_C_A_+	YGL195W_chrVII_131402_C_A_72_2	NA	0.327956381172961	UpStream	TRUE	TRUE	FALSE	FALSE	TRUE	FALSE	TRUE	FALSE	-0.51895598647958	1	73	1	0	1	0	0	-1	0	0	0.315789473684211	0.979591836734694	4.99442809593511	0.084581789	0.059027	87	1176	422	198	123	1.32	0.023622	0.353	0.353	0	0	-5.13	0	0	0	0	0	0	0	0	0	0	0	0	0	0	0	0	0	0	0	0	0	0	0	0	0	0	0	0	0	0	0	0	0	0	0	0	0	0	0	0	0	0	0	0	0	0	0	0	0	0	0	0	0	0	0	0	0	0	0	0	0	0	0	0	0	0	0	0	0	0	0	0	0	0	0	0	0	0	0	0	0	0	0	0	0	0	0	0	0	0	0	0	0	0	0	0	0	0	0	0	0	0	0	0	0	0	0	0	0	0	0	0	0	0	0	0	0	0	0	0	0	0	0	0	0	0	0	0	0	0	0	0	0	0	0	0	0	0	0	0	0	0	0	0	0	0	0	0	0	0	0	0	0	0	0	0	0	0	0	0	0	0	0	0	0	0	0	0	0	0	0	0	0	0	0	0	0	0	0	0	0	0	0	0	0	0	0	0	0	0	0	0	0	0	0	-5.13	0	0	0	0	0	0	0	0	0	0	0	0	0	0	0	0	0	0	0	0	0	0	0	0	0	0	0	0	0	0	0	0	0	0	0	0	0	0	0	0	0	0	0	0	0	0	0	0	0	0	0	0	0	0	0	0	0	0	0	0	0	0	0	0	0	0	0	0	0	0	0	0	0	0	0	0	0	0	0	0	0	0	0	0	0	0	0	0	0	0	0	0	0	0	0	0	0	0	0	0	0	0	0	0	0	0	0	0	0	0	0	0	0	0	0	0	0	0	0	0	0	0	0	0	0	0	0	0	0	0	0	0	0	0	0	0	0	0	0	0	0	0	0	0	0	0	0	0	0	0	0	0	0	0	0	0	0	0	0	0	0	0	0	0	0	0	0	0	0	0	0	0	0	0	0	0	0	0	0	0	0	0	0	0	0	0	0	0	0	0	0	0	0	0	0	-1	0	0	0	0	0	0	0	0	0	0	0	0	0	0	0	0	0	0	0	0	0	0	0	0	0	0	0	0	0	0	0	0	0	0	0	0	0	0	0	0	0	0	0	0	0	0	0	0	0	0	0	0	0	0	0	0	0	0	0	0	0	0	0	0	0	0	0	0	0	0	0	0	0	0	0	0	0	0	0	0	0	0	0	0	0	0	0	0	0	0	0	0	0	0	0	0	0	0	0	0	0	0	0	0	0	0	0	0	0	0	0	0	0	0	0	0	0	0	0	0	0	0	0	0	0	0	0	0	0	0	0	0	0	0	0	0	0	0	0	0	0	0	0	0	0	0	0	0	0	0	0	0	0	0	0	0	0	0	0	0	0	0	0	0	0	0	0	0	0	0	0	0	0	0	0	0	0	0	0	0	0	0	0	0	0	0	0	0	0	0	0	0	0	0	0	0	0	0	0	0	0	0	0	0	0	0	0	0	0	0	0	0	0	0	0	0	0	0	0	0	0	0	0	0	0	0	0	0	0	0	0	0	0	0	0	0	0	0	0	0	0	0	0	0	0	0	0	0	0	0	0	0	0	0	0	0	0	0	0	0	0	0	0	0	0	0	0	0	0	0	0	0	0	0	0	0	0	0	0	0	0	0	0	0	0	0	0	0	0	0	0	0	0	0	0	0	0	0	0	0	0	0	0	0	0	0	0	0	0	0	0	0	0	0	0	0	0	0	0	0	0	0	0	0	0	0	0	0	0	0	0	0	0	0	0	0	0	0	0	0	0	0	0	0	0	0	0	0	0	0	0	-6.1	0	0	0	0	0	0	0	0	0	0	0	0	0	0	0	0	0	0	0	0	0	0	0	0	0	0	0	0	0	0	0	0	0	0	0	0	0	0	0	0	0	0	0	0	0	0	0	0	0	0	0	0	0	0	0	0	0	0	0	0	0	0	0	0	0	0	0	0	0	0	0	0	0	0	0	0	0	0	0	0	0	0	0	0	0	0	0	0	0	0	0	0	0	0	0	0	0	0	0	0	0	0	0	0	0	0	0	0	0	0	0	0	0	0	0	0	0	0	0	0	0	0	0	0	0	0	0	0	0	0	0	0	0	0	0	0	0	0	0	0	0	0	0	0	0	0	0	0	0	0	0	0	0	0	0	0	0	0	0	0	0	0	0	0	0	0	0	0	0	0	0	0	0	0	0	0	0	0	0	0	0	0	0	0	0	0	0	0	0	0	0	0	0	0	0	-6.1	0	0	0	0	0	0	0	0	0	0	0	0	0	0	0	0	0	0	0	0	0	0	0	0	0	0	0	0	0	0	0	0	0	0	0	0	0	0	0	0	0	0	0	0	0	0	0	0	0	0	0	0	0	0	0	0	0	0	0	0	0	0	0	0	0	0	0	0	0	0	0	0	0	0	0	0	0	0	0	0	0	0	0	0	0	0	0	0	0	0	0	0	0	0	0	0	0	0	0	0	0	0	0	0	0	0	0	0	0	0	0	0	0	0	0	0	0	0	0	0	0	0	0	0	0	0	0	0	0	0	0	0	0	0	0	0	0	0	0	0	0	0	0	0	0	0	0	0	0	0	0	0	0	0	0	0	0	0	0	0	0	0	0	0	0	0	0	0	0	0	0	0	0	0	0	0	0	0	0	0	0	0	0	0	0	0	0	0	0	0	0	0	0	0	0	-1	0	0	0	0	0	0	0	0	0	0	0	0	0	0	0	0	0	0	0	0	0	0	0	0	0	0	0	0	0	0	0	0	0	0	0	0	0	0	0	-5.13	0	0	0	0	0	0	0	0	0	0	0	0	0	0	0	0	0	0	0	0	0	0	0	0	0	0	0	0	0	0	0	0	0	0	0	0	0	0	0	0	0	0	0	0	0	0	0	0	0	0	0	0	0	0	0	0	0	0	0	0	0	0	0	0	0	0	0	0	0	0	0	0	0	0	0	0	0	0	0	0	0	0	0	0	0	0	0	0	0	0	0	0	0	0	0	0	0	0	0	0	0	0	0	0	0	0	0	0	0	0	0	0	0	0	0	0	0	0	0	0	0	0	0	0	0	0	0	0	0	0	0	0	0	0	0	0	0	0	0	0	0	0	0	0	0	0	0	0	0	0	0	0	0	0	0	-6.1	0	0	0	0	0	0	0	0	0	0	0	0	0	0	0	0	0	0	0	0	0	0	0	0	0	0	0	0	0	0	0	0	0	0	0	0	0	0	0	-5.13	0	0	0	0	0	0	0	0	0	0	0	0	0	0	0	0	0	0	0	0	0	0	0	0	0	0	0	0	0	0	0	0	0	0	0	0	0	0	0	0	0	0	0	0	0	0	0	0	0	0	0	0	0	0	0	0	0	0	0	0	0	0	0	0	0	0	0	0	0	0	0	0	0	0	0	0	0	0	0	0	0	0	0	0	0	0	0	0	0	0	0	0	0	0	0	0	0	0	0	0	0	0	0	0	0	0	0	0	0	0	0	0	0	0	0	0	0	0	0	0	0	0	0	0	0	0	0	0	0	0	0	0	0	0	0	0	0	0	0	0	0	0	0	0	0	0	0	0	0	0	0	0	0	0	0	-6.1	0	0	0	0	0	0	0	0	0	0	0	0	0	0	0	0	0	0	0	0	0	0	0	0	0	0	0	0	0	0	0	0	0	0	0	0	0	0	0	-1	0	0	0	0	0	0	0	0	0	0	0	0	0	0	0	0	0	0	0	0	0	0	0	0	0	0	0	0	0	0	0	0	0	0	0	0	0	0	0	0	0	0	0	0	0	0	0	0	0	0	0	0	0	0	0	0	0	0	0	0	0	0	0	0	0	0	0	0	0	0	0	0	0	0	0	0	0	0	0	0	0	0	0	0	0	0	0	0	0	0	0	0	0	0	0	0	0	0	0	0	0	0	0	0	0	0	0	0	0	0	0	0	0	0	0	0	0	0	0	0	0	0	0	0	0	0	0	0	0	0	0	0	0	0	0	0	0	0	0	0	0	0	0	0	0	0	0	0	0	0	0	0	0	0	0	-1	0	0	0	0	0	0	0	0	0	0	0	0	0	0	0	0	0	0	0	0	0	0	0	0	0	0	0	0	0	0	0	0	0	0	0	0	0	0.45	-4.57	12.94	1.3	-0.58	4	3.43	-3.13	-5.15	1.5	2.35	0.81	1.55	-1.36	-5.15	-0.279999999999999	-5.08	-5.08	-2.14	0.0300000000000002	-3.32	-4.68	-0.58	1.63	2.42	2.39	-5.15	-5.15	1.39	4	-5.15	1.21	-4.07	-3.61	-0.17	0.740000000000004	-0.75	1.42	1.13	-5.11	-0.81	2.03	1.5	-5.15	-3.34	-1.8	-0.58	3.13	0.0699999999999985	-0.58	-1.67	0.53	0.0100000000000007	-0.65	3.81	0.980000000000001	-0.89	-2.35	6.26	-0.579999999999998	3.7	-0.37	3.81	-1.4	0.6	2.98	0.15	-1.16	-0.630000000000001	0.0200000000000014	1.61	-0.779999999999999	1.21	0.870000000000001	2.13	0.120000000000001	-6.03	-1.68	0.0799999999999983	-2.01	-1.78	-3.28	-0.319999999999999	-5.91	2.86	-2.28	-1.14	-7.39	-0.57	-2.22	-0.58	5.29	1.43	-3.45	-5.44	-6.32999999999999	-0.82	5.28	0.370000000000001	-5.44	-0.170000000000001	1.45	0.0300000000000011	-6.82	3.81	-4.81	-2.32	-0.27	-1.87	-1.03	0.7	-0.34	-4.01	-1.16	-2.59	-1.83	0.19	-4.15	-1.53	-1.5	-0.0800000000000001	-1.65	-3.73	-5	6.33	-2.24	0.800000000000001	1.11	-6.79	3.96	2.79	3.11	4.09	3.31	3.45	-2.41	-0.309999999999999	0.0699999999999994	1.37	-3.28	-4	-3.17	-2.48	0.609999999999999	-2.34	-0.579999999999998	-2.17	-1.91	-3.18	-5.15	-1.84	-2.13	2.88	-3.99	1.08	-5.83	-2.87	-4.31	-5.69	-0.909999999999999	-7.47	1.08	-3.44	-0.73	-2.22	-1.54	-1.2	-0.13	-1.67	-1.64	-0.58	0.949999999999999	-0.82	-0.540000000000001	2.23	0.89	-1.05	2.61	1.04	1.19	-5.15	0.0800000000000001	-2.05	1.03	1.07	-5.02	3.99	3.98	-5.15	1.63	-2.12	1	-0.580000000000001	2.87	4	0.65	0.0649999999999995	-1.73666666666667	3.09933333333333	0.358	2.07428571428571	1.75142857142857	-0.576666666666668	-3.18333333333333	-1.908	0.598571428571429	0.862857142857143	1.02875	-1.07875	0.187142857142858	-1.47111111111111	-2.67142857142857	-2.838	-3.41285714285714	-3.14142857142857	1.2	-1.26833333333333	-1.005	-1.23285714285714	-0.671666666666667	0.936	-2.16	-2.28166666666667	-0.17	0.56625	0.721250000000001	-3.105	-0.327777777777778	-0.174117647058825	-1.08692307692308	-1.42222222222222	-0.919166666666666	-1.14428571428571	0.84	0.628888888888888	-0.861666666666666	-0.0830000000000002	-0.698888888888888	-0.0807142857142864	-1.62923076923077	0.272500000000001	-1.08333333333333	-1.645	0.0316666666666663	-0.0949999999999989	-0.918750000000001	-0.285	0.546249999999999	-0.81875	0.95625	2.058	1.39222222222222	-0.0255555555555551	-0.0459999999999994	2.61666666666667	0.0433333333333366	0.0528571428571425	-0.138461538461538	-0.572857142857144	-0.0674999999999999	0.984545454545454	0.43	0.243	-1.574	0.681666666666668	2.61727272727273	-0.604285714285716	-0.477999999999998	-1.01	-0.51375	-0.920999999999999	-1.02166666666666	-0.223750000000003	-1.71055555555555	1.3325	-2.73	1.06666666666667	1.56	0.242500000000001	-2.11875	2.38933333333333	2.35166666666667	0.581428571428573	-0.183999999999997	0.271666666666667	0.279999999999999	0.0392857142857146	0.949000000000002	2.064	-0.204999999999998	0.5175	-1.02470588235295	-0.800666666666665	3.055	-0.53125	-1.06625	1.56111111111111	0.433333333333334	1.165	-2.35545454545455	0.890000000000001	-1.5125	-1.22083333333333	-0.91	0.0180000000000007	-0.651176470588235	-0.948181818181818	-0.308	-0.904999999999998	0.27	-0.588	-0.0214285714285714	-1.46142857142857	-0.5975	-1.611875	-1.60461538461539	-0.0470000000000006	-0.615	-1.16857142857143	-1.84272727272727	2.95454545454546	-3.01117647058824	-1.32466666666667	1.19	1.54181818181818	2.10333333333333	1.14	1.39181818181818	-1.48222222222222	-0.077272727272728	-1.39083333333333	0.426363636363636	-1.164	-1.332	0.762000000000002	-0.208181818181817	-0.828571428571429	-0.511428571428572	-0.457777777777778	-1.14666666666667	-0.932727272727274	-1.30142857142857	-1.335	-1.53222222222222	-1.60714285714286	-0.91375	-1.3675	-1.2475	1.06818181818182	-1.36222222222222	0.382222222222222	0.0753846153846176	-0.97125	-1.14	-0.202999999999999	0.233999999999998	-3.262	0.0183333333333326	-2.85	-1.64933333333333	-0.751000000000001	-1.427	-0.920769230769231	-0.317499999999999	-1.33444444444445	-0.107272727272729	-1.37888888888889	-0.523333333333333	-1.47909090909091	-1.60090909090909	0.780000000000001	1.277	0.778666666666667	-0.435555555555554	1.19538461538462	-0.0814285714285727	-2.3875	0.889999999999999	0.838333333333333	0.153333333333334	-0.0947058823529421	-1.53222222222222	-0.343999999999999	-0.0162499999999994	-1.892	0.026315789473685	-1.491	0.559090909090909	-1.38388888888889	0.0518181818181827	-0.197500000000002	0.0957142857142861	2.11	-5.15	-5.11	-0.93	-5.12	-4.45	-0.58	1.99	-4.21	-0.58	1.33	-5.15	-1.39	-0.58	2.97	-0.58	-5.15	-4.8	0.53	-3.97	-4.03	-1.81	-2.48	-3.43	-5.15	0.89	-5.15	2.06	1.73	4	-0.580000000000001	-3.48	-0.100000000000001	2.33	-0.58	3.44	0.369999999999998	-2.29	-0.58	-2.21	-2.09	-3.14	3.96	-5.14	-4.99	-4.91	3.85	-1.58	-4.41	-1.22	-4.75	0.42	-0.61	0.12	-0.57	-2.83	-0.34	-7.48	-7.45	-3.22	-4.28	0.0499999999999998	-1.72	-2.09	1.25	-2	3.07	-4.17	6.33	-1.09	4.96	1.96	-2.51	-1.22	-3.66	0.600000000000001	-4.41	0.249999999999996	-1.35	1.91	2.56	-5.18	1.41	-7.48	-6.7	-2.28	-0.569999999999999	3.88	-4.96	-2.27	-2.56	2.9	0.72	-1.89	-7.36	4.59	-2.73	1.13	-3.27	-1.85	-3.86	-3.94	-4.41000000000001	-1.6	3.81	-6.36	-2.17	0.34	-0.759999999999999	-1.07	-1.08	-1.65	-3.87	-0.0399999999999991	0.94	-0.34	-1.99	-4.26	-2.3	-1.27	-0.0299999999999994	-1.27	1.65	0.69	-2.7	-0.579999999999998	-0.66	-5.02	-0.130000000000003	-2.57	0.74	-1.38	-1.39	-7.48	3.98	4.22	-1.34	1.61	-1.04	-2.47	-2.54	-3.87	-1.52	0.0599999999999996	1.26	-1.59	-3.03	0.8	-3.4	-5.15	-0.68	-2.08	2.74	-2.19	-4.55	-0.75	1.85	-2.89	1.07	1.91	-3.97	-3.59	4.36	-1.53	-1.84	1.79	-1.57	-2.88	3.21	1.63	-0.580000000000001	-1.46	0.81	0.52	-2.19	0.23	1.02	-3.82	-0.8	-3.13	-5.15	-3.72	-1.85	-3.84	0.289999999999998	-3.14	-3.3	-0.58	-5.15	3.99	2.33	0.589999999999999	-0.580000000000001	-1.39	-4.26	0.21	0.0399999999999991	-2.64833333333333	-0.234999999999999	-0.318000000000001	-0.952857142857143	-0.56	0.946666666666667	0.921666666666667	-2.598	-0.312857142857142	0.212857142857143	0.317499999999999	-3.18875	-2.15571428571429	0.0700000000000003	-0.194285714285714	-2.43	-4.00714285714286	-0.534285714285714	-0.798571428571428	-1.34	-1.53125	-1.61857142857143	0.348333333333334	-4.194	1.10428571428571	-1.88	-1.97142857142857	-1.1475	1.51125	-0.081666666666667	0.47777777777778	-1.20352941176471	-0.153846153846155	-0.106666666666666	0.614166666666662	-1.16571428571429	-1.24125	-0.699999999999999	-1.185	-0.682	-0.641111111111112	0.328571428571429	-2.62692307692307	-0.912499999999998	-1.79666666666667	-0.175833333333333	-0.369166666666667	-0.619000000000002	-1.63875	0.105	-0.365000000000002	-1.86375	-0.114999999999999	-0.571999999999999	-1.23444444444444	-0.728888888888888	-2.15933333333333	0.502500000000001	-3.04555555555556	-3.08	-0.373846153846154	-1.19857142857143	-1.58125	2.02181818181818	-1.448	-0.125999999999999	-3.003	4.225	-0.688181818181818	0.455000000000005	-0.225999999999999	-0.379999999999999	0.186250000000001	-0.776	2.315	-1.325	-1.115	1.68	1.71857142857143	0.154999999999998	0.457000000000001	0.0500000000000007	-3.92625	-1.902	2.35166666666667	-0.474285714285715	-0.271999999999998	-0.864999999999998	-1.65363636363636	-0.165714285714287	-0.98	-0.673000000000002	-0.2925	-0.00624999999999964	-2.56823529411764	-1.38800000000001	-0.677500000000002	-1.455	-2.40125	-1.67444444444445	-2.295	-0.09375	-1.51363636363636	0.888333333333334	1.87333333333333	-0.673333333333334	-0.997692307692308	0.203	-0.921764705882353	-0.577272727272728	-0.992	-0.675000000000002	-0.0949999999999989	-0.100000000000001	0.927142857142857	-1.22857142857143	-1.86625	-1.07	-0.162307692307692	0.642999999999999	-1.521	0.427142857142857	-0.848181818181819	-2.31818181818181	-3.43941176470588	-0.0259999999999998	-1.982	-1.80454545454545	1.07222222222222	4.28352941176471	2.87909090909091	-1.86222222222222	-1.06272727272727	-0.209166666666665	0.452727272727273	-0.635999999999999	0.672000000000001	1.078	0.0136363636363637	-2.10571428571428	-1.51428571428571	-0.254444444444445	-0.169999999999998	-0.877272727272727	-0.135000000000002	-1.683	0.897777777777778	-0.557142857142859	-1.5375	-1.07875	-0.96625	1.36545454545455	-0.306666666666667	-1.97444444444445	-0.593846153846155	0.81	-0.970000000000001	1.86877777777778	0.380999999999998	-1.47	-3.28	1.77833333333333	-1.66933333333333	-0.929000000000002	-0.589	-2.41	-1.12875	0.417777777777777	0.264545454545456	-1.39722222222222	0.397777777777778	-0.587272727272728	-0.65	-0.771818181818182	1.541	0.944666666666667	-0.207777777777778	1.02615384615385	-2.32142857142857	-2.3875	-0.683333333333332	0.98	-0.531111111111109	1.11058823529412	-2.04777777777778	-1.085	-0.312499999999998	-1.672	0.0452631578947376	-0.622	-1.60363636363637	-1.33722222222222	-0.167272727272726	-0.207500000000003	-0.901904761904762	2.11	-4.57	-1.15	1.15	-4.58	-4.45	-0.579999999999999	1.99	-4.21	1.5	1.7	-2.39	1.55	-0.58	-1.61	-0.58	-5.08	-5.08	0.53	-3.97	-3.32	-1.81	-1.45	1.63	2.42	0.89	-5.15	2.06	1.73	4	-3.7	-1.88	-4.07	2.33	-0.58	3.29	-0.75	-0.340000000000001	-0.58	-2.21	-0.81	2.03	1.5	-5.14	-3.34	-1.8	3.18	-1.58	-4.41	-0.58	-1.67	0.42	-0.61	0.12	3.81	0.980000000000001	-0.34	-2.35	2.75	-0.579999999999998	3.7	-0.37	3.81	-1.4	0.6	2.98	2.7	-1.16	6.33	-1.09	1.73	-0.779999999999999	0.23	-1.22	-3.13	0.600000000000001	-5.33	-1.68	-1.35	1.3	2.56	-3.28	-0.319999999999999	-5.91	-1.68	-2.28	-0.569999999999999	-3.4	-0.57	-2.22	-0.58	5.04	0.72	-1.89	-7.36	-0.589999999999989	-2.73	5.28	-1.85	-5.44	-3.41	1.45	0.0300000000000011	-1.6	3.81	-4.81	-2.32	0.01	-1.39	-1.03	-1.08	-0.34	-4.01	-1.16	-0.270000000000001	-1.83	-0.84	-4.26	-2.3	-1.27	-0.0299999999999994	-1.65	0.54	-3.04	6.33	-2.24	-0.66	1.11	-6.79	3.96	0.74	0.42	4.09	1.21	3.98	-0.57	-0.369999999999997	0.879999999999999	-1.04	-2.47	-2.54	-3.87	-2.48	0.429999999999999	1.09	-1.59	-2.17	-1.46	-3.4	-5.15	-0.68	-2.08	2.88	-2.19	1.08	-5.83	-0.15	-2.89	-4.35	-0.909999999999999	-3.97	0.0299999999999998	3.26	-1.53	-2.22	1.16	-1.57	-1.49	2.74	-0.0399999999999991	-0.580000000000001	0.949999999999999	0.81	0.52	-2.19	0.23	-0.22	2.61	-0.8	-1.31	-5.15	-0.0699999999999998	-2.05	-2.98	0.98	-5.02	3.99	2.25	-5.15	3.99	0.27	0.589999999999999	-0.580000000000001	-0.5	-3.41	0.65	0.0525000000000002	-2.1925	1.27719696969697	0.0199999999999996	0.560714285714285	0.595714285714287	0.185	-1.13083333333333	-2.253	0.142857142857142	0.537857142857143	0.673125000000001	-2.13375	-0.984285714285715	-0.700555555555557	-1.43285714285714	-2.634	-3.71	-1.83785714285714	0.200714285714286	-1.30416666666667	-1.268125	-1.42571428571429	-0.161666666666665	-1.629	-0.527857142857142	-2.08083333333333	-1.07071428571428	-0.290625	1.11625	-1.59333333333333	0.0750000000000011	-0.688823529411764	-0.620384615384614	-0.764444444444443	-0.1525	-1.155	-0.200625	-0.035555555555554	-1.02333333333333	-0.3825	-0.669999999999998	0.123928571428571	-2.12807692307693	-0.32	-1.44	-0.910416666666666	-0.168750000000001	-0.357000000000001	-1.27875	-0.0899999999999999	0.0906249999999993	-1.34125	0.420625	0.743000000000001	0.0788888888888906	-0.377222222222222	-1.10266666666667	1.55958333333334	-1.50111111111111	-1.51357142857143	-0.256153846153845	-0.885714285714286	-0.824375	1.50318181818182	-0.509	0.0585000000000004	-2.2885	2.45333333333333	0.964545454545455	-0.0746428571428552	-0.352	-0.695	-0.16375	-0.848500000000001	0.646666666666665	-0.774374999999999	-1.41277777777778	1.50625	-0.505714285714285	0.610833333333336	1.0085	0.14625	-3.0225	0.24366666666667	2.35166666666667	0.0535714285714288	-0.228000000000002	-0.296666666666665	-0.686818181818182	-0.0632142857142863	-0.0154999999999994	0.695499999999999	-0.248749999999998	0.255624999999998	-1.79647058823528	-1.09433333333333	1.18875	-0.993125000000001	-1.73375	-0.0566666666666666	-0.930833333333334	0.535625	-1.93454545454546	0.889166666666666	0.180416666666666	-0.947083333333333	-0.953846153846154	0.1105	-0.786470588235294	-0.762727272727273	-0.65	-0.789999999999999	0.0875000000000004	-0.344	0.452857142857143	-1.345	-1.231875	-1.3409375	-0.883461538461539	0.298	-1.068	-0.370714285714286	-1.34545454545455	0.31818181818182	-3.22529411764705	-0.675333333333334	-0.396000000000001	-0.131363636363638	1.58777777777778	2.71176470588235	2.13545454545455	-1.67222222222222	-0.57	-0.800000000000001	0.439545454545456	-0.899999999999999	-0.33	0.92	-0.0972727272727276	-1.46714285714286	-1.01285714285714	-0.356111111111112	-0.658333333333333	-0.904999999999999	-0.718214285714286	-1.509	-0.317222222222222	-1.08214285714286	-1.225625	-1.223125	-1.106875	1.21681818181818	-0.834444444444445	-0.796111111111111	-0.259230769230768	-0.0806249999999995	-1.055	0.808868421052631	0.307499999999999	-2.366	-1.63083333333333	-0.535833333333334	-1.65933333333333	-0.840000000000002	-1.008	-1.66538461538461	-0.723125	-0.458333333333334	0.0786363636363632	-1.38805555555555	-0.0627777777777787	-1.03318181818182	-1.12545454545455	0.00409090909090892	1.409	0.861666666666667	-0.321666666666667	1.11076923076923	-1.20142857142857	-2.3875	0.103333333333333	0.909166666666668	-0.188888888888888	0.507941176470588	-1.79	-0.714500000000001	-0.164374999999998	-1.782	0.0357894736842077	-1.0565	-0.522272727272728	-1.36055555555556	-0.0577272727272717	-0.202500000000001	-0.403095238095238
chrVII_131409_A_C_+	YGL195W_chrVII_131409_A_C_72_2	FALSE	-0.108153403753586	UpStream	TRUE	TRUE	FALSE	FALSE	TRUE	FALSE	TRUE	TRUE	-0.851792332602866	1	73	1	0	-1	0	0	1	0	-1	0.328947368421053	1.02040816326531	4.99442809593511	0.084581789	0.059027	87	1176	422	198	116	1.32	0.976378	0.377	0.623	0	0	0	0	0	0	0	0	0	0	0	0	0	0	0	0	0	0	0	0	0	0	0	0	0	0	0	0	0	0	0	0	0	0	0	0	0	0	0	0	0	0	0	0	0	0	0	0	0	0	0	0	0	0	0	0	0	0	0	0	0	0	0	0	0	0	0	0	0	0	0	0	0	0	0	0	0	0	0	0	0	0	0	0	0	0	0	0	0	0	0	0	0	0	0	0	0	0	0	0	0	0	0	0	0	0	0	0	0	0	0	0	0	0	0	0	0	0	0	0	0	0	0	0	0	0	0	0	0	0	0	0	0	0	0	0	0	0	0	0	0	0	0	0	0	0	0	0	0	0	0	0	0	0	0	0	0	0	0	0	0	0	0	0	0	0	0	0	0	0	0	0	0	0	0	0	0	0	0	0	0	0	0	0	0	0	0	0	0	0	0	0	0	0	0	0	0	0	0	0	0	0	0	0	0	0	0	0	0	0	0	0	0	0	0	0	0	0	0	0	0	0	0	0	0	0	0	0	0	0	0	0	0	0	0	0	0	0	0	0	0	0	0	0	0	0	0	0	0	0	0	0	0	0	0	0	0	0	0	0	0	0	0	0	0	0	0	0	0	0	0	0	0	0	0	0	0	0	0	0	0	0	0	0	0	0	0	0	0	0	0	0	0	0	0	0	0	0	0	0	0	0	0	0	0	0	0	0	0	0	0	0	0	0	0	0	0	0	0	0	0	0	0	0	0	0	0	0	0	0	0	0	0	0	0	0	0	0	0	0	0	0	0	0	0	0	0	0	0	0	0	0	0	0	0	0	0	0	0	0	0	0	0	0	0	0	0	0	0	0	0	0	0	0	0	0	0	0	0	0	0	0	0	0	0	0	0	0	0	0	0	0	0	0	0	0	0	0	0	0	0	0	0	0	0	0	0	0	0	0	0	0	0	0	0	0	0	0	0	0	0	0	0	0	0	0	0	0	0	0	0	0	0	0	0	0	0	0	0	0	0	0	0	0	0	0	0	0	0	0	0	0	0	0	0	0	0	0	0	0	0	0	0	0	0	0	0	0	0	0	0	0	0	0	0	0	0	0	0	0	0	0	0	0	0	0	0	0	0	0	0	0	0	0	0	0	0	0	0	0	0	0	0	0	0	0	0	0	0	0	0	0	0	0	0	0	0	0	0	0	0	0	0	0	0	0	0	0	0	0	0	0	0	0	0	0	0	0	0	0	0	0	0	0	0	0	0	0	0	0	0	0	0	0	0	0	0	0	0	0	0	0	0	0	0	0	0	0	0	0	0	0	0	0	0	0	0	0	0	0	0	0	0	0	0	0	0	0	0	0	0	0	0	0	0	0	0	0	0	0	0	0	0	0	0	0	0	0	0	0	0	0	0	0	0	0	0	0	0	0	0	0	0	0	0	0	0	0	0	0	0	0	0	0	0	0	0	0	0	0	0	0	0	0	0	0	0	0	0	0	0	0	0	0	0	0	0	0	0	0	0	0	0	0	0	0	0	0	0	0	0	0	0	0	0	0	0	0	0	0	0	0	0	0	0	0	0	0	0	0	0	0	0	0	0	0	0	0	0	0	0	0	0	0	0	0	0	0	0	0	0	0	0	0	0	0	0	0	0	0	0	0	0	0	0	0	0	0	0	0	0	0	0	0	0	0	0	0	0	0	0	0	0	0	0	0	0	0	0	0	0	0	0	0	0	0	0	0	0	0	0	0	0	0	0	0	0	0	0	0	0	0	0	0	0	0	0	0	0	0	0	0	0	0	0	0	0	0	0	0	0	0	0	0	0	0	0	0	0	0	0	0	0	0	0	0	0	0	0	0	0	0	0	0	0	0	0	0	0	0	0	0	0	0	0	0	0	0	0	0	0	0	0	0	0	0	0	0	0	0	0	0	0	0	0	0	0	0	0	0	0	0	0	0	0	0	0	0	0	0	0	0	0	0	0	0	0	0	0	0	0	0	0	0	0	0	0	0	0	0	0	0	0	0	0	0	0	0	0	0	0	0	0	0	0	0	0	0	0	0	0	0	0	0	0	0	0	0	0	0	0	0	0	0	0	0	0	0	0	0	0	0	0	0	0	0	0	0	0	0	0	0	0	0	0	0	0	0	0	0	0	0	0	0	0	0	0	0	0	0	0	0	0	0	0	0	0	0	0	0	0	0	0	0	0	0	0	0	0	0	0	0	0	0	0	0	0	0	0	0	0	0	0	0	0	0	0	0	0	0	0	0	0	0	0	0	0	0	0	0	0	0	0	0	0	0	0	0	0	0	0	0	0	0	0	0	0	0	0	0	0	0	0	0	0	0	0	0	0	0	0	0	0	0	0	0	0	0	0	0	0	0	0	0	0	0	0	0	0	0	0	0	0	0	0	0	0	0	0	0	0	0	0	0	0	0	0	0	0	0	0	0	0	0	0	0	0	0	0	0	0	0	0	0	0	0	0	0	0	0	0	0	0	0	0	0	0	0	0	0	0	0	0	0	0	0	0	0	0	0	0	0	0	0	0	0	0	0	0	0	0	0	0	0	0	0	0	0	0	0	0	0	0	0	0	0	0	0	0	0	0	0	0	0	0	0	0	0	0	0	0	0	0	0	0	0	0	0	0	0	0	0	0	0	0	0	0	0	0	0	0	0	0	0	0	0	0	0	0	0	0	0	0	0	0	0	0	0	0	0	0	0	0	0	0	0	0	0	0	0	0	0	0	0	0	0	0	0	0	0	0	0	0	0	0	0	0	0	0	0	0	0	0	0	0	0	0	0	0	0	0	0	0	0	0	0	0	0	0	0	0	0	0	0	0	0	0	0	0	0	0	0	0	0	0	0	0	0	0	0	0	0	0	0	0	0	0	0	0	0	0	0	0	0	0	0	0	0	0	0	0	0	0	0	0	0	0	0	0	0	0	0	0	0	0	0	0	0	0	0	0	0	0	0	0	0	0	0	0	0	0	0	0	0	0	0	0	0	0	0	0	0	0	0	0	0	0	0	0	0	0	0	0	0	0	0	0	0	0	0	0	0	0	0	0	0	0	0	0	0	0	0	0	0	0	0	0	0	0	0	0	0	0	0	0	0	0	0	0	0	0	0	0	0	0	0	0	0	0	0	0	0	0	0	0	0	0	0	0	0	0	0	0	0	0	0	0	0	0	0	0	0	0	0	0	0	0	0	0	0	0	0	0	0	0	0	0	0	0	0	0	0	0	0	0	0	0	0	0	0	0	0	0	0	0	0	0	0	0	0	0	0	0	0	0	0	0	0	0	0	0	0	0	0	0	0	0	0	0	0	0	0	0	0	0	0	0	0	0	0	0	0	0	0	0	0	0	0	0	0	0	0	0	0	0	0	0	0	0	0	0	0	0	0	0	0	0	0	0	0	0	0	0	0	0	0	0	0	0	0	0	0	0	0	0	0	0	0	0	0	0	0	0	0	0	0	0	0	0	0	0	0	0	0	0	0	0	0	0	0	0	0	0	0	0	0	0	0	0	0	0	0	0	0	0	0	0	0	0	0	0	0	0	0	0	0	0	0	0	0	0	0	0	0	0	0	0	0	0	0	0	0	0	0	0	0	0	0	0	0	0	0	0	0	0	0	0	0	0	0	0	0	0	0	0	0	0	0	0	0	0	0	0	0	0	0	0	0	0	0	0	0	0	0	0	0	0	0	0	0	0	0	0	0	0	0	0	0	0	0	0	0	0	0	0	0	0	0	0	0	0	0	0	0	0	0	0	0	0	0	0	0	0	0	0	0	0	0	0	0	0	0	0	0	0	0	0	0	0	0	0	0	0	0	0	0	0	0	0	0	0	0	0	0	0	0	0	0	0	0	0	0	0	0	0	0	0	0	0	0	0	0	0	0	0	0	0	0	0	0	0	0	0	0	0	0	0	0	0	0	0	0	0	0	0	0	0	0	0	0	0	0	0	0	0	0	0	0	0	0	0	0	0	0	0	0	0	0	0	0	0	0	0	0	3.85	0.37	5.15	-0.89	-4	-1.99	-0.0100000000000016	5.02	-0.730000000000001	-0.16	0.95	-3.39	3.1	5.15	2.58	5.15	0.58	0.950000000000001	4.36	-3.29	4.72	4.71	5.15	1.87	-1.84	5.15	-0.24	2.34	3.9	-4	5.15	5.09	-1.88	-0.0499999999999998	2.4	3.15	-1.24	-4	-2.52	5.15	-0.44	5.14	-2.79	2.64	-1.96	0.7	4.23	1.54	-0.52	0.580000000000001	-0.6	-0.59	-1.17	-1.82	-3.23	-0.900000000000001	-2.73	0.929999999999996	-2.05	0.58	-2.56	-2.41	-3.81	-2.54	0.00999999999999979	-2.04	2.33	0.27	3.61	-4.16	7.48	6.78	0	5.15	5.42	-3.9	0.579999999999998	1.96	-6.12	5.74	-4.72	-0.190000000000005	-5.01	5.17	-6.33	-6.32	0.57	7.39	-3.81	0.71	-1.9	7.4	3.62	-1.9	0.960000000000001	0.579999999999998	0.0100000000000016	-1.57	3.3	7.48	-1.53	-3.89	-3.63	0.619999999999999	0.57	-4.3	0.39	2.53	-2.96	0.87	3.17	0.29	-3.01	-1.08	2.39	1.24	3.78	-0.04	3.78	4.33	-0.7	1.01	-0.95	0.76	1.83	1.43	0.9	1.95	-3.53	-4.03	-4.78	0.889999999999999	6.34	7.47	1.02	1.02	0.66	4.2	-1.37	-1.15	5.05	1.11	1.82	1.82	2.14	0.580000000000002	3.1	2.32	1.09	3.07	2.22	-0.21	-0.319999999999999	1.46	0.94	-4.85	0.48	2.08	-1.99	-1.09	4.09	0.0700000000000003	1.53	2.45	-2.37	-2.44	0.61	5.15	2.38	3.59	3.27	2.29	3.37	3.64	4.31	-0.1	-1.28	5.15	1.87	0.769999999999999	5.14	-3.99	-2.01	1.86	1.43	4.54	-1.3	1.89	-1.11	1.54	-1.87	5.15	4.83	1.31	2.73	1.41	-0.0650000000000013	1.73666666666667	0.31	-0.358	-2.07428571428571	-1.75142857142857	0.576666666666666	3.18333333333333	1.908	-0.598571428571429	-0.862857142857143	-1.02875	1.07875	-0.187142857142856	1.47111111111111	2.67142857142857	2.838	3.41285714285714	3.14142857142857	-1.2	1.26833333333333	1.005	1.23285714285714	0.671666666666667	-0.936000000000001	2.16	2.28166666666667	0.170000000000002	-0.566249999999998	-0.72125	3.105	0.327777777777778	0.174117647058825	1.08692307692308	1.42222222222222	0.919166666666666	1.14428571428572	-0.84	-0.628888888888888	0.861666666666668	0.0830000000000002	0.698888888888888	0.0807142857142864	1.62923076923077	-0.272500000000001	1.08333333333333	1.645	-0.0316666666666663	0.0950000000000006	0.918750000000001	0.285	-0.54625	0.81875	-0.95625	-2.058	-1.39222222222222	0.025555555555556	0.0459999999999994	-2.61666666666667	-0.043333333333333	-0.0528571428571443	0.138461538461538	0.572857142857142	0.0674999999999999	-0.984545454545454	-0.430000000000001	-0.243	1.574	-0.681666666666665	-2.61727272727273	0.604285714285716	0.478000000000002	1.01	0.51375	0.920999999999999	1.02166666666666	0.223750000000003	1.71055555555555	-1.3325	2.73	-1.06666666666667	-1.56	-0.242500000000001	2.11875	-2.38933333333333	-2.35166666666667	-0.581428571428571	0.184000000000001	-0.271666666666667	-0.280000000000001	-0.0392857142857146	-0.948999999999998	-2.064	0.205	-0.5175	1.02470588235295	0.800666666666665	-3.055	0.531249999999998	1.06625	-1.56111111111111	-0.433333333333332	-1.165	2.35545454545455	-0.890000000000001	1.5125	1.22083333333333	0.91	-0.0179999999999998	0.651176470588235	0.948181818181818	0.308	0.904999999999999	-0.27	0.588	0.0214285714285714	1.46142857142857	0.597499999999998	1.611875	1.60461538461539	0.0470000000000006	0.615	1.16857142857143	1.84272727272727	-2.95454545454546	3.01117647058824	1.32466666666667	-1.19	-1.54181818181818	-2.10333333333333	-1.14	-1.39181818181818	1.48222222222222	0.077272727272728	1.39083333333333	-0.426363636363636	1.164	1.332	-0.761999999999999	0.208181818181817	0.828571428571427	0.511428571428572	0.457777777777778	1.14666666666667	0.932727272727272	1.30142857142857	1.335	1.53222222222222	1.60714285714286	0.91375	1.3675	1.2475	-1.06818181818182	1.36222222222222	-0.382222222222222	-0.0753846153846176	0.971250000000001	1.14	0.202999999999999	-0.234	3.262	-0.0183333333333335	2.85	1.64933333333333	0.750999999999999	1.427	0.920769230769231	0.317500000000001	1.33444444444445	0.107272727272727	1.37888888888889	0.523333333333333	1.47909090909091	1.60090909090909	-0.780000000000001	-1.277	-0.778666666666666	0.435555555555556	-1.19538461538462	0.081428571428571	2.3875	-0.89	-0.838333333333333	-0.153333333333334	0.0947058823529403	1.53222222222222	0.343999999999999	0.0162500000000012	1.892	-0.0263157894736814	1.491	-0.559090909090909	1.38388888888889	-0.0518181818181809	0.197499999999998	-0.0957142857142852	2.19	5.15	2.06	0.58	0.200000000000003	-1.42	0.580000000000001	-0.58	2.62	-3.08	0.58	-0.68	2.36	5.15	0.58	0.570000000000002	0.800000000000001	2.66	0.580000000000001	0.580000000000001	1.17	1.81	0.58	-0.57	4.94	-0.120000000000001	-1.39	5.15	4.13	-4	0.58	2.58	0.0800000000000001	-1.07	-0.68	-0.24	1.27	-0.509999999999998	-2.39	-2.76	-1.57	1.24	-0.5	2.88	0.17	1.44	2.17	-2.55	-2.86	2.13	-1.45	1.62	5.15	-0.12	-3.8	-4.1	-0.160000000000001	6.29	2.84	0.620000000000003	4.96	-1.73	-0.569999999999997	2.25	-4.46	2	5.33	4.19	-3.64	-2.73	7.48	3.96	-1.26	0.58	1.59	-1.62	2.37	3.79	1.85	-6.33	2.88	0.580000000000001	0.58	7.48	1.27	-6.32	0.57	6.29	1.15	3	-1.54	6.94	0.13	0.579999999999999	-1.76	2.88999999999999	2.73	1.54	-2.79	3.68	2.01	1.93	0.260000000000002	3.58	-3.23	-6.22	0.93	0.800000000000002	-0.12	2.39	0.36	3.11	-0.78	0.0499999999999989	2.27	0.829999999999999	3.04	1.49	2.1	-2.96	-1.9	1.58	-1.11	-3.38	5.28	-1.61	-6.33	3.25	-0.660000000000004	-5.41	-6.09	-0.59	6.89	5.21	6.73	-1.89	0.579999999999998	-2.48	1.04	-0.86	5.05	-1.05	1.61	1.34	2.06	-4.7	2.12	-0.92	-0.0299999999999994	5.14	-0.539999999999999	-2.72	-2.55	-0.0700000000000003	4.55	2.14	-4	2.31	-3.45	-0.49	-1.55	2.99	-0.55	4.35	2.37	-2.83	5.12	3.91	1.16	1.16	3.27	3.51	2.08	1.59	1.6	-0.670000000000001	0.550000000000001	1.72	1.36	3.02	5.14	0.570000000000001	-0.95	5.14	-0.23	5.15	1.64	3.94	-2.25	1.08	-2.34	2.33	4.83	1.19	-0.770000000000001	1.17	-0.0400000000000009	2.64833333333333	0.235000000000001	0.318	0.952857142857143	0.560000000000002	-0.946666666666665	-0.921666666666667	2.598	0.312857142857142	-0.212857142857144	-0.317500000000001	3.18875	2.15571428571429	-0.0700000000000003	0.194285714285716	2.43	4.00714285714286	0.534285714285714	0.798571428571428	1.34	1.53125	1.61857142857143	-0.348333333333333	4.194	-1.10428571428571	1.88	1.97142857142857	1.1475	-1.51125	0.081666666666667	-0.477777777777777	1.20352941176471	0.153846153846153	0.106666666666667	-0.614166666666668	1.16571428571428	1.24125	0.699999999999999	1.185	0.682	0.641111111111108	-0.328571428571429	2.62692307692307	0.912499999999998	1.79666666666667	0.175833333333333	0.369166666666667	0.619	1.63875	-0.105	0.365	1.86375	0.115	0.572000000000001	1.23444444444445	0.728888888888889	2.15933333333333	-0.502500000000001	3.04555555555556	3.08	0.373846153846154	1.19857142857143	1.58125	-2.02181818181818	1.448	0.125999999999999	3.003	-4.225	0.688181818181818	-0.455000000000005	0.226000000000003	0.379999999999999	-0.186249999999999	0.776	-2.315	1.325	1.115	-1.68	-1.71857142857143	-0.154999999999999	-0.457000000000001	-0.0500000000000007	3.92625	1.902	-2.35166666666667	0.474285714285715	0.271999999999998	0.865	1.65363636363636	0.165714285714284	0.980000000000004	0.673	0.292499999999997	0.00624999999999964	2.56823529411766	1.388	0.677499999999998	1.455	2.40125	1.67444444444444	2.295	0.0937499999999964	1.51363636363637	-0.888333333333334	-1.87333333333333	0.673333333333333	0.997692307692309	-0.203	0.921764705882353	0.577272727272727	0.992	0.675000000000001	0.0950000000000024	0.100000000000001	-0.927142857142856	1.22857142857143	1.86625	1.07	0.162307692307692	-0.643000000000001	1.521	-0.427142857142857	0.848181818181818	2.31818181818181	3.43941176470588	0.0259999999999998	1.982	1.80454545454545	-1.07222222222222	-4.28352941176471	-2.87909090909091	1.86222222222223	1.06272727272727	0.209166666666665	-0.452727272727273	0.635999999999999	-0.672000000000001	-1.078	-0.0136363636363637	2.10571428571428	1.51428571428571	0.254444444444445	0.17	0.877272727272729	0.134999999999998	1.683	-0.897777777777777	0.557142857142857	1.5375	1.07875	0.96625	-1.36545454545455	0.306666666666667	1.97444444444444	0.593846153846155	-0.81	0.970000000000001	-0.306	-0.381	1.47	3.28	-1.77833333333333	1.66933333333333	0.929	0.589	2.41	1.12875	-0.417777777777777	-0.264545454545456	1.39722222222222	-0.397777777777778	0.58727272727273	0.65	0.771818181818183	-1.541	-0.944666666666667	0.207777777777778	-1.02615384615385	2.32142857142857	2.3875	0.683333333333334	-0.98	0.531111111111109	-1.11058823529412	2.04777777777778	1.085	0.3125	1.672	-0.0452631578947376	0.622	1.60363636363636	1.33722222222222	0.167272727272726	0.2075	0.901904761904763	3.85	0.37	2.06	-0.51	-4	-1.99	0.580000000000001	3.23	-0.730000000000001	-3.08	0.95	-3.39	2.52	5.15	0.58	5.15	0.800000000000001	0.950000000000001	3.94	-1.17	1.85	1.85	2.84	-0.57	2.52	3.29	-1.39	2.34	3.9	-4	5.15	2.58	-1.88	-0.0499999999999998	-0.68	-0.24	-1.24	-4	-2.52	5.15	-0.44	5.14	-0.5	2.64	-1.96	1.33	4.13	-2.55	-0.52	2.13	-1.45	-0.59	0.94	-1.67	-3.23	-0.900000000000001	-2.73	6.29	-2.05	0.58	4.96	-2.41	-3.81	-1.05	-4.46	-2.04	4.13	3.32	-3.64	-4.16	7.48	3.96	-1.26	3.63	1.59	-1.62	2.37	3.79	1.85	-6.33	-4.72	0.580000000000001	-5.01	5.17	-0.879999999999999	-6.32	0.57	6.29	0.47	0.71	-1.54	7.4	3.62	-1.9	0.960000000000001	2.3	0.0100000000000016	-1.57	-2.79	7.48	-1.53	1.29	-3.09	3.58	-3.23	-6.22	0.51	1.39	-1.78	0.87	1.79	2.76	-0.78	-1.08	2.27	0.829999999999999	3.04	1.16	3.34	-2.96	-1.9	1.01	-0.95	-1.68	1.83	-1.61	-6.33	2.3	-3.53	-5.41	-6.09	-0.59	6.89	7.47	5.63	1.02	0.579999999999998	-2.48	1.04	-1.15	5.05	1.11	1.82	1.34	2.06	-4.7	2.97	-0.92	1.09	5.14	2.22	-2.12	-2.36	1.39	0.94	-4.85	-4	2.31	-1.99	-1.09	-1.55	1.25	-0.55	2.45	-1.7	-2.83	2.11	5.15	1.16	1.16	3.27	3.51	3.37	3.64	4.31	-0.1	-1.21	1.72	1.36	0.769999999999999	5.14	-3.99	-0.95	5.14	-0.23	5.15	-1.3	3.94	-2.25	1.08	-2.34	5.15	4.83	1.19	-0.770000000000001	1.41	-0.0525000000000002	2.1925	0.272499999999999	-0.0200000000000005	-0.560714285714285	-0.595714285714285	-0.185	1.13083333333333	2.253	-0.142857142857144	-0.537857142857143	-0.673125000000001	2.13375	0.984285714285713	0.700555555555555	1.43285714285714	2.634	3.71	1.83785714285714	-0.200714285714286	1.30416666666667	1.268125	1.42571428571429	0.161666666666667	1.629	0.527857142857142	2.08083333333333	1.07071428571428	0.290625	-1.11625	1.59333333333333	-0.0750000000000011	0.688823529411767	0.620384615384616	0.764444444444445	0.1525	1.155	0.200625	0.0355555555555558	1.02333333333333	0.382500000000002	0.669999999999998	-0.123928571428571	2.12807692307692	0.32	1.44	0.910416666666666	0.168749999999999	0.357000000000001	1.27875	0.0899999999999999	-0.0906249999999993	1.34125	-0.420624999999999	-0.743	-0.0788888888888888	0.377222222222222	1.10266666666667	-1.55958333333333	1.50111111111111	1.51357142857143	0.256153846153845	0.885714285714286	0.824375	-1.50318181818182	0.508999999999999	-0.0585000000000004	2.2885	-2.45333333333333	-0.964545454545453	0.0746428571428552	0.352	0.694999999999999	0.16375	0.8485	-0.646666666666668	0.774375000000003	1.41277777777778	-1.50625	0.505714285714284	-0.610833333333332	-1.0085	-0.146250000000002	3.0225	-0.24366666666667	-2.35166666666667	-0.053571428571427	0.227999999999998	0.296666666666667	0.686818181818181	0.0632142857142846	0.0154999999999994	-0.695500000000001	0.248749999999998	-0.255625	1.79647058823529	1.09433333333333	-1.18875	0.993124999999999	1.73375	0.0566666666666666	0.930833333333332	-0.535625	1.93454545454545	-0.889166666666668	-0.180416666666666	0.947083333333333	0.953846153846154	-0.110499999999999	0.786470588235294	0.762727272727273	0.65	0.790000000000001	-0.0875000000000004	0.344	-0.452857142857143	1.345	1.231875	1.3409375	0.883461538461539	-0.298	1.068	0.370714285714286	1.34545454545455	-0.31818181818182	3.22529411764705	0.675333333333334	0.396000000000001	0.131363636363638	-1.58777777777778	-2.71176470588236	-2.13545454545455	1.67222222222222	0.57	0.800000000000001	-0.439545454545453	0.899999999999999	0.33	-0.92	0.0972727272727258	1.46714285714286	1.01285714285714	0.35611111111111	0.658333333333335	0.904999999999999	0.718214285714286	1.509	0.317222222222222	1.08214285714286	1.225625	1.223125	1.106875	-1.21681818181818	0.834444444444445	0.796111111111111	0.259230769230768	0.0806249999999995	1.055	-0.051499999999999	-0.307500000000001	2.366	1.63083333333333	0.535833333333333	1.65933333333333	0.840000000000002	1.008	1.66538461538462	0.723125000000001	0.458333333333334	-0.0786363636363632	1.38805555555555	0.0627777777777787	1.03318181818182	1.12545454545455	-0.00409090909090892	-1.409	-0.861666666666667	0.321666666666667	-1.11076923076923	1.20142857142857	2.3875	-0.103333333333333	-0.909166666666668	0.188888888888888	-0.507941176470588	1.79	0.714500000000001	0.164375	1.782	-0.0357894736842113	1.0565	0.522272727272728	1.36055555555556	0.0577272727272735	0.202500000000001	0.403095238095238
chrVII_131425_A_G_+	YGL195W_chrVII_131425_A_G_72_2	FALSE	-0.0348731735866025	UpStream	TRUE	TRUE	FALSE	FALSE	TRUE	FALSE	TRUE	TRUE	-1.06485624422954	1	73	1	0	-1	0	1	0	0	0	0.348684210526316	1.01923076923077	4.99442809593511	0.084581789	0.059027	87	1176	422	198	100	1.32	0	0.353	0.647	0	0	0	0	0	0	0	0	0	0	0	0	0	0	0	0	0	0	0	0	0	0	0	0	0	0	0	0	0	0	0	0	0	0	0	0	0	0	0	0	0	0	0	0	0	0	0	0	0	0	0	0	0	0	0	0	0	0	0	0	0	0	0	0	0	0	0	0	0	0	0	0	0	0	0	0	0	0	0	0	0	0	0	0	0	0	0	0	0	0	0	0	0	0	0	0	0	0	0	0	0	0	0	0	0	0	0	0	0	0	0	0	0	0	0	0	0	0	0	0	0	0	0	0	0	0	0	0	0	0	0	0	0	0	0	0	0	0	0	0	0	0	0	0	0	0	0	0	0	0	0	0	0	0	0	0	0	0	0	0	0	0	0	0	0	0	0	0	0	0	0	0	0	0	0	0	0	0	0	0	0	0	0	0	0	0	0	0	0	0	0	0	0	0	0	0	0	0	0	0	0	0	0	0	0	0	0	0	0	0	0	0	0	0	0	0	0	0	0	0	0	0	0	0	0	0	0	0	0	0	0	0	0	0	0	0	0	0	0	0	0	0	0	0	0	0	0	0	0	0	0	0	0	0	0	0	0	0	0	0	0	0	0	0	0	0	0	0	0	0	0	0	0	0	0	0	0	0	0	0	0	0	0	0	0	0	0	0	0	0	0	0	0	0	0	0	0	0	0	0	0	0	0	0	0	0	0	0	0	0	0	0	0	0	0	0	0	0	0	0	0	0	0	0	0	0	0	0	0	0	0	0	0	0	0	0	0	0	0	0	0	0	0	0	0	0	0	0	0	0	0	0	0	0	0	0	0	0	0	0	0	0	0	0	0	0	0	0	0	0	0	0	0	0	0	0	0	0	0	0	0	0	0	0	0	0	0	0	0	0	0	0	0	0	0	0	0	0	0	0	0	0	0	0	0	0	0	0	0	0	0	0	0	0	0	0	0	0	0	0	0	0	0	0	0	0	0	0	0	0	0	0	0	0	0	0	0	0	0	0	0	0	0	0	0	0	0	0	0	0	0	0	0	0	0	0	0	0	0	0	0	0	0	0	0	0	0	0	0	0	0	0	0	0	0	0	0	0	0	0	0	0	0	0	0	0	0	0	0	0	0	0	0	0	0	0	0	0	0	0	0	0	0	0	0	0	0	0	0	0	0	0	0	0	0	0	0	0	0	0	0	0	0	0	0	0	0	0	0	0	0	0	0	0	0	0	0	0	0	0	0	0	0	0	0	0	0	0	0	0	0	0	0	0	0	0	0	0	0	0	0	0	0	0	0	0	0	0	0	0	0	0	0	0	0	0	0	0	0	0	0	0	0	0	0	0	0	0	0	0	0	0	0	0	0	0	0	0	0	0	0	0	0	0	0	0	0	0	0	0	0	0	0	0	0	0	0	0	0	0	0	0	0	0	0	0	0	0	0	0	0	0	0	0	0	0	0	0	0	0	0	0	0	0	0	0	0	0	0	0	0	0	0	0	0	0	0	0	0	0	0	0	0	0	0	0	0	0	0	0	0	0	0	0	0	0	0	0	0	0	0	0	0	0	0	0	0	0	0	0	0	0	0	0	0	0	0	0	0	0	0	0	0	0	0	0	0	0	0	0	0	0	0	0	0	0	0	0	0	0	0	0	0	0	0	0	0	0	0	0	0	0	0	0	0	0	0	0	0	0	0	0	0	0	0	0	0	0	0	0	0	0	0	0	0	0	0	0	0	0	0	0	0	0	0	0	0	0	0	0	0	0	0	0	0	0	0	0	0	0	0	0	0	0	0	0	0	0	0	0	0	0	0	0	0	0	0	0	0	0	0	0	0	0	0	0	0	0	0	0	0	0	0	0	0	0	0	0	0	0	0	0	0	0	0	0	0	0	0	0	0	0	0	0	0	0	0	0	0	0	0	0	0	0	0	0	0	0	0	0	0	0	0	0	0	0	0	0	0	0	0	0	0	0	0	0	0	0	0	0	0	0	0	0	0	0	0	0	0	0	0	0	0	0	0	0	0	0	0	0	0	0	0	0	0	0	0	0	0	0	0	0	0	0	0	0	0	0	0	0	0	0	0	0	0	0	0	0	0	0	0	0	0	0	0	0	0	0	0	0	0	0	0	0	0	0	0	0	0	0	0	0	0	0	0	0	0	0	0	0	0	0	0	0	0	0	0	0	0	0	0	0	0	0	0	0	0	0	0	0	0	0	0	0	0	0	0	0	0	0	0	0	0	0	0	0	0	0	0	0	0	0	0	0	0	0	0	0	0	0	0	0	0	0	0	0	0	0	0	0	0	0	0	0	0	0	0	0	0	0	0	0	0	0	0	0	0	0	0	0	0	0	0	0	0	0	0	0	0	0	0	0	0	0	0	0	0	0	0	0	0	0	0	0	0	0	0	0	0	0	0	0	0	0	0	0	0	0	0	0	0	0	0	0	0	0	0	0	0	0	0	0	0	0	0	0	0	0	0	0	0	0	0	0	0	0	0	0	0	0	0	0	0	0	0	0	0	0	0	0	0	0	0	0	0	0	0	0	0	0	0	0	0	0	0	0	0	0	0	0	0	0	0	0	0	0	0	0	0	0	0	0	0	0	0	0	0	0	0	0	0	0	0	0	0	0	0	0	0	0	0	0	0	0	0	0	0	0	0	0	0	0	0	0	0	0	0	0	0	0	0	0	0	0	0	0	0	0	0	0	0	0	0	0	0	0	0	0	0	0	0	0	0	0	0	0	0	0	0	0	0	0	0	0	0	0	0	0	0	0	0	0	0	0	0	0	0	0	0	0	0	0	0	0	0	0	0	0	0	0	0	0	0	0	0	0	0	0	0	0	0	0	0	0	0	0	0	0	0	0	0	0	0	0	0	0	0	0	0	0	0	0	0	0	0	0	0	0	0	0	0	0	0	0	0	0	0	0	0	0	0	0	0	0	0	0	0	0	0	0	0	0	0	0	0	0	0	0	0	0	0	0	0	0	0	0	0	0	0	0	0	0	0	0	0	0	0	0	0	0	0	0	0	0	0	0	0	0	0	0	0	0	0	0	0	0	0	0	0	0	0	0	0	0	0	0	0	0	0	0	0	0	0	0	0	0	0	0	0	0	0	0	0	0	0	0	0	0	0	0	0	0	0	0	0	0	0	0	0	0	0	0	0	0	0	0	0	0	0	0	0	0	0	0	0	0	0	0	0	0	0	0	0	0	0	0	0	0	0	0	0	0	0	0	0	0	0	0	0	0	0	0	0	0	0	0	0	0	0	0	0	0	0	0	0	0	0	0	0	0	0	0	0	0	0	0	0	0	0	0	0	0	0	0	0	0	0	0	0	0	0	0	0	0	0	0	0	0	0	0	0	0	0	0	0	0	0	0	0	0	0	0	0	0	0	0	0	0	0	0	0	0	0	0	0	0	0	0	0	0	0	0	0	0	0	0	0	0	0	0	0	0	0	0	0	0	0	0	0	0	0	0	0	0	0	0	0	0	0	0	0	0	0	0	0	0	0	0	0	0	0	0	0	0	0	0	0	0	0	0	0	0	0	0	0	0	0	0	0	0	0	0	0	0	0	0	0	0	0	0	0	0	0	0	0	0	0	0	0	0	0	0	0	0	0	0	0	0	0	0	0	0	0	0	0	0	0	0	0	0	0	0	0	0	0	0	0	0	0	0	0	0	0	0	0	0	0	0	0	0	0	0	0	0	0	0	0	0	0	0	0	0	0	0	0	0	0	0	0	0	0	0	0	0	0	0	0	0	0	0	0	0	0	0	0	0	0	0	0	0	0	0	0	0	0	0	0	0	0	0	0	0	0	0	0	0	0	0	0	0	0	0	0	0	0	0	0	0	0	0	0	0	0	0	0	0	0	0	0	0	0	0	0	0	0	0	0	0	0	0	0	0	0	0	0	0	0	0	0	0	0	0	0	0	0	0	0	0	0	0	0	0	0	0	0	0	0	0	0	0	0	0	0	0	0	0	0	0	0	0	0	0	0	0	5.15	0.44	-2.05	0.47	-3.84	2.45	0	0.58	1.64	3.08	-1.08	0.42	5.15	-0.2	0.58	0.58	3.76	3.45	0.279999999999999	-1.17	5.15	5.15	5.15	0.580000000000002	5.15	0.58	2.08	1.78	-1.79	-4	-1.55	-0.26	0.509999999999998	-2.78	-0.609999999999999	-0.549999999999999	2.94	-4	-0.95	-0.26	3.35	1.53	-2.98	3.86	-0.98	2.45	3.64	0.25	-0.0800000000000001	5.15	0.39	-1.57	2.76	0.45	-3.8	1.85	-1.98	-4.04	-0.119999999999999	3.99	4.96	1.93	4.96	-0.14	-3.37	-0.449999999999999	0.0100000000000007	1.97	-6.19	0.399999999999998	0.579999999999998	-1.07	-0.73	-2.2	0.0900000000000001	1.07	-2.07	1	-1.28	0.58	-4.43	5.84	-1.48	7.48	3.4	-1.91	-3.81	0.910000000000004	0.58	-1.39	4.01	-6.33	1.78	-0.29	-2.3	-5.07000000000001	5.1	-1.78	4.96	0.579999999999998	1.18	-1.02	3.2	-1.45	-3.23	-4.99	1.41	0.69	-2.74	0.41	0.8	-2.71	0.380000000000003	0.75	-1.21	0.73	1.8	-2.61	1.92	-2.5	4.65	3.6	-0.93	1.59	-3.49	5.03	2.74	-2.94	-1.36	-6.33	-0.27	-5.15	2.7	-5.2	-3.20000000000001	-4.93	5.38	1.25	-4.49	-3.05	5.05	-1.97	-3.47	3.29	3.38	5.86	1.6	0.27	2.05	4.7	0.68	0.640000000000001	3.33	1.61	2.89	-4.9	1.27	-0.48	-2.26	-3.81	3.35	2.51	0.210000000000001	1.94	-0.0700000000000003	-2.94	1.18	-1.97	1.63	4.08	2.78	-3.19	0.58	0.390000000000001	0.170000000000003	-0.96	-0.52	-1.69	-3.77	3.27	0	-2.13	-2.72	-1.95	-1.03	3.29	3.7	-0.520000000000002	1.74	-2.74	-0.67	-0.69	4.41	-0.0699999999999998	-0.25	-0.809999999999999	-0.316666666666666	1.89	1.055	-0.304	-0.894285714285714	-1.77	-0.946666666666665	0.381666666666668	1.904	-0.620000000000001	-2.38285714285714	-0.282500000000001	2.83625	0.800000000000001	0.724444444444444	0.869999999999999	2.948	3.62	0.494285714285716	-0.98	1.82166666666667	1.5725	2.96285714285714	0.210000000000001	2.678	0.0571428571428569	2.11833333333333	1.40285714285714	0.6525	-0.678749999999999	-0.634999999999998	-0.00111111111110951	0.521764705882354	0.563076923076922	0.113333333333333	0.482500000000002	1.09071428571429	0.63125	-1.08333333333333	-0.110833333333332	0.265000000000001	0.342222222222222	0.450714285714284	1.22384615384615	0.634166666666669	1.32	1.3725	0.226666666666667	0.329000000000001	2.56	0.37	-0.16625	1.96125	-1.26	-1.18	-0.101111111111111	-0.326666666666667	1.05066666666666	-2.89416666666667	3.73333333333333	1.92571428571429	0.286153846153846	0.57285714285714	0.805	-1.92181818181818	-0.0859999999999985	0.201000000000001	2.494	-2.24416666666667	-0.83	-0.387857142857143	-0.0226666666666659	-0.65	-0.0837500000000002	1.831	0.689444444444444	1.4225	1.34388888888889	-1.58875	0.525714285714285	-1.86	-1.558	-0.681249999999999	2.69375	0.0973333333333315	-2.35166666666667	-1.30571428571429	1.734	0.0216666666666665	0.36090909090909	0.548571428571428	-0.378999999999998	-0.746	-0.180000000000003	-1.38375	1.39	0.972666666666669	-1.715	0.998750000000001	2.48375	-0.784444444444444	0.255000000000001	-1.345625	1.76090909090909	-0.158333333333335	-0.144166666666667	1.15	1.21846153846154	-0.178	0.948235294117646	0.187272727272727	1.603	0.95875	-0.185625000000002	0.65	-0.411428571428571	1.63428571428572	1.15875	1.0875	-0.670000000000002	-0.236000000000001	1.022	0.17	1.01454545454546	-1.78818181818182	3.27882352941177	1.41066666666666	-0.288	0.173636363636362	-2.19222222222222	-1.56411764705883	-3.03818181818182	1.17	-0.494545454545456	0.445833333333333	0.643636363636361	0.687000000000001	0.898	-0.930999999999999	-0.123636363636365	2.73857142857143	0.668571428571427	0.396666666666667	0.575555555555555	1.12272727272727	1.50142857142857	1.652	0.997777777777778	1.12428571428571	2.4475	1.07125	0.959999999999999	-1.25181818181818	-0.35	1.25111111111111	0.868461538461538	-0.3325	0.782999999999999	-0.246999999999999	-0.286999999999999	2.23	2.11	-1.155	1.828	0.901500000000002	0.946	1.91230769230769	0.0587499999999999	1.04222222222222	-0.149090909090908	1.39722222222222	0.10888888888889	0.00636363636363413	0.0209090909090897	-1.31909090909091	-1.581	-0.86	0.331111111111111	-0.973846153846154	1.49285714285714	2.3875	-0.439333333333334	-0.925000000000001	-0.357777777777777	-0.237058823529411	2.31	0.175000000000001	-1.05125	1.786	-0.119473684210526	0.886999999999999	0.210909090909091	1.36833333333334	-0.374545454545455	-0.00187500000000185	0.458571428571428	5.15	1.34	-2.98	-2.67	-0.92	4.58	5.15	3.2	4.9	0.52	2.45	-0.369999999999999	3.02	-1.95	2.57	0.859999999999999	3.69	5.08	5.15	5.15	0.58	0.58	5.15	-0.74	0.58	5.15	0	0.98	-2.45	-3.35	4.58	-0.53	1.43	5.15	2.34	2.15	-1.28	0.580000000000001	2.08	0.0500000000000007	-0.14	3.08	0.58	4.15	-3.97	1.46	4.03	-3.7	2.65	0.58	-0.8	1.53	0.58	3.45	-3.81	-1.1	3.37	4.20000000000001	0.58	-2.68	0.569999999999999	2.97	0.569999999999999	0.0200000000000005	-2.49	2.37	-0.58	0.41	1.26	0.73	0.580000000000002	2.17	2.14	-1.32	-2.36	-2.59000000000001	-0.890000000000002	1.18	-4.64	0.699999999999999	1.74	-0.340000000000002	-2.06	7.48	0.580000000000002	-1.91	4.96	1.88	0.57	2.48	0.92	-3.84	0.58	-4.04	-2.07	7.47999999999999	2.4	0.58	4.05	7.48	-0.31	3.26	1.73	5.03	-3.81	-6.27	0.180000000000001	1.1	3.63	-1.08	0.28	-0.0599999999999996	-2.05	0.380000000000001	-0.95	-1.82	3.18	0.43	2.71	2.51	3.06	1.78	-0.77	4.91	1.83	2.59999999999999	-3.33	0.58	0.729999999999997	-4.44	-5.97	0.0199999999999991	1.89	0.539999999999999	7	-1.22	1.14	-2.05	-4.5	-2.57	4.65	1.47	-4	1.82	4.52	-4.7	2.31	-2.26	3.72	-0.109999999999999	4.26	1.49	1.37	2.37	0.78	3.19	-4	1.53	-1.84	-3.99	7.14	0.350000000000001	2.35	1.96	1.93	4.91	1.97	-0.83	1.22	4.04	2.89	-4	2.13	2.57	1.86	-1.01	-0.52	-2.73	-3.77	0.93	0	-0.63	-2.04	0.58	-3.9	1.3	2.71	5.15	1.74	0.58	4.94	-3.19	3.57	-4	-4	-0.199999999999999	0.211666666666664	2.495	-0.51	0.264	-0.227142857142857	0.578571428571429	0.576666666666668	1.88	2.602	0.334285714285715	1.30714285714286	-1.06375	1.43125	1.16857142857143	0.676666666666668	1.99571428571429	2.32	3.8	3.18142857142857	0.578571428571429	0.786666666666667	0.963749999999999	-0.111428571428572	0.113333333333333	0.58	0.998571428571431	2.04333333333333	0.738571428571429	-0.0712499999999991	-1.55375	3.82166666666667	-0.148888888888889	0.855882352941176	0.677692307692308	1.41555555555556	-0.177499999999998	1.21928571428571	-0.23	1.15444444444444	2.1575	0.5	0.997777777777777	-0.69857142857143	3.03230769230769	0.00583333333333513	1.56	0.448333333333334	0.110833333333332	0.385000000000002	-0.0024999999999995	-0.19	-0.0149999999999988	0.721250000000001	0.41875	-0.305999999999999	-0.0566666666666684	1.08111111111111	1.15466666666666	-0.225000000000001	-0.731111111111112	1.10142857142857	0.226153846153846	1.19857142857143	0.84375	-1.08454545454546	1.104	-0.318	2.083	-2.6625	-1.09909090909091	0.537142857142854	0.726666666666667	2.04	0.411250000000001	-0.134	-1.98277777777778	0.126249999999999	1.48166666666667	-1.42375	0.485714285714286	0.638333333333332	-0.459000000000003	0.388749999999998	3.35125	-0.584666666666671	-2.35166666666667	1.19857142857143	-1.278	0.571666666666667	1.01272727272727	-0.422142857142859	0.409999999999997	-0.645000000000001	0.677500000000002	0.872499999999999	2.20294117647059	1.216	-0.662500000000001	0.987500000000001	0.983750000000001	0.89777777777778	1.60666666666666	0.274374999999999	2.10818181818182	-1.62	-0.216666666666665	0.744166666666667	0.689230769230768	-0.0430000000000001	0.624705882352941	1.33818181818182	-0.303	0.62125	0.010625000000001	0.0380000000000003	-0.494285714285715	1.05571428571429	1.305	1.594375	2.43692307692308	-0.359999999999999	1.114	0.571428571428572	1.67636363636364	1.15181818181818	3.17176470588235	-0.0600000000000023	1.08	0.0890909090909098	-0.983333333333331	-3.85941176470588	-1.23272727272727	2.17444444444444	1.63454545454545	1.15416666666667	-1.52272727272727	1.113	-0.238	-0.909000000000001	0.318181818181818	0.195714285714285	1.35714285714286	0.315555555555557	0.741111111111111	0.687272727272727	-0.0650000000000013	1.366	-0.363333333333333	1.04	0.00375000000000192	1.375	1.25375	-1.18181818181818	2.01888888888889	0.341111111111111	-0.350000000000001	0.49375	1.327	0.144000000000001	-0.327999999999999	2.502	1.15166666666667	2.22666666666667	1.49066666666667	0.778500000000001	1.07	1.41846153846154	1.3875	-0.125555555555556	-0.00818181818181785	1.37888888888889	0.0166666666666657	2.06	2.23	1.31090909090909	-1.237	-0.863333333333333	0.312222222222221	-1.24769230769231	0.91	2.3875	0.232666666666667	-0.893333333333334	0.735555555555555	-0.778823529411765	1.27	1.254	1.38	1.778	0.0478947368421068	1.226	0.833636363636364	1.35277777777778	0.489999999999998	0.406875000000001	0.347619047619048	5.15	0.44	-2.98	-1.86	-3.84	4.58	5.15	2.53	3.29	3.08	2.21	0.42	4.57	-0.2	2.57	0.859999999999999	3.76	5.08	5.15	1.29	5.15	5.15	5.15	0.580000000000002	5.15	3.56	0	1.78	-1.79	-3.71	4.58	-0.53	0.509999999999998	-0.809999999999999	-0.609999999999999	2.15	2.94	-3.59	1.32	-0.26	2.04	2.3	0.58	4.15	-3.97	1.46	3.74	0.25	-0.0800000000000001	3.75	0.39	0.26	2.76	1.55	-3.8	0.93	3.37	-4.04	0.0699999999999985	3.19	4.96	2.93	4.96	-0.14	-2.49	2.12	-0.58	1.58	1.26	0.73	0.579999999999998	-1.07	2.14	-1.32	0.0900000000000001	-2.59000000000001	-2.07	1	-1.88	0.699999999999999	1.57	5.51	-2.06	7.48	3.4	-1.91	-4.44089209850063e-16	1.88	0.58	-0.239999999999999	1.92	-6.33	1.78	-0.29	-2.3	7.47999999999999	5.1	-1.78	4.96	6.38	1.18	1.81	3.2	-1.03	-3.23	-6.27	1.02	0.69	2.36	-0.73	0.28	-2.71	-2.05	0.460000000000001	-0.95	-1.32	3.04	-1.81	2.27	-2.5	3.06	3.6	-0.77	1.77	-3.49	5.03	0.119999999999998	-2.94	0.729999999999997	-6.33	-0.919999999999999	-5.15	1.89	-2.12	1.95	-4.93	1.14	-1.02	-4.49	-3.05	5.02	1.47	-3.8	1.82	4.52	5.86	1.6	-2.26	3.56	4.2	2.25	0.640000000000001	1.37	2.37	0.78	2.29	-2.54	1.53	-1.84	-3.99	7.01	1.81	2.35	1.96	-0.0700000000000003	4.44	1.18	-1.97	1.22	4.04	2.78	-4	2.13	2.57	0.800000000000002	-1.01	-0.52	-2.73	-3.77	3.27	0	-0.63	-2.6	0.58	-3.9	2.59	2.71	3.04	1.74	0.58	4.94	-0.92	4.13	-1.37	-4	-0.199999999999999	-0.0525000000000002	2.1925	0.272500000000001	-0.0199999999999996	-0.560714285714287	-0.595714285714285	-0.185	1.13083333333334	2.253	-0.142857142857142	-0.537857142857143	-0.673124999999999	2.13375	0.984285714285715	0.700555555555555	1.43285714285714	2.634	3.71	1.83785714285714	-0.200714285714286	1.30416666666667	1.268125	1.42571428571429	0.161666666666667	1.629	0.527857142857144	2.08083333333333	1.07071428571429	0.290625	-1.11625	1.59333333333333	-0.0749999999999993	0.688823529411764	0.620384615384616	0.764444444444445	0.1525	1.155	0.200624999999999	0.0355555555555558	1.02333333333333	0.3825	0.670000000000002	-0.123928571428571	2.12807692307692	0.32	1.44	0.910416666666666	0.168750000000001	0.357000000000001	1.27875	0.0899999999999999	-0.0906250000000002	1.34125	-0.420625	-0.743	-0.0788888888888888	0.377222222222222	1.10266666666666	-1.55958333333334	1.50111111111111	1.51357142857143	0.256153846153845	0.885714285714284	0.824375	-1.50318181818182	0.509	-0.0585000000000004	2.2885	-2.45333333333333	-0.964545454545455	0.0746428571428552	0.352	0.695	0.16375	0.848499999999998	-0.646666666666668	0.774374999999999	1.41277777777778	-1.50625	0.505714285714287	-0.610833333333332	-1.0085	-0.14625	3.02249999999999	-0.24366666666667	-2.35166666666667	-0.0535714285714288	0.228000000000002	0.296666666666667	0.686818181818182	0.0632142857142881	0.0154999999999994	-0.695500000000001	0.248750000000001	-0.255625	1.79647058823528	1.09433333333333	-1.18875	0.993124999999999	1.73375	0.0566666666666666	0.930833333333332	-0.535625	1.93454545454546	-0.889166666666667	-0.180416666666666	0.947083333333333	0.953846153846152	-0.1105	0.786470588235294	0.762727272727273	0.65	0.790000000000001	-0.0875000000000021	0.344	-0.452857142857143	1.345	1.231875	1.3409375	0.883461538461539	-0.298	1.068	0.370714285714286	1.34545454545455	-0.31818181818182	3.22529411764706	0.675333333333334	0.396000000000001	0.131363636363638	-1.58777777777778	-2.71176470588235	-2.13545454545455	1.67222222222222	0.57	0.800000000000001	-0.439545454545453	0.899999999999999	0.33	-0.920000000000002	0.0972727272727276	1.46714285714286	1.01285714285714	0.35611111111111	0.658333333333333	0.904999999999999	0.718214285714286	1.509	0.317222222222222	1.08214285714286	1.225625	1.223125	1.106875	-1.21681818181818	0.834444444444445	0.796111111111111	0.259230769230772	0.0806249999999995	1.055	-0.0514999999999999	-0.307499999999999	2.366	1.63083333333333	0.535833333333333	1.65933333333333	0.84	1.008	1.66538461538461	0.723125	0.458333333333334	-0.0786363636363649	1.38805555555556	0.0627777777777787	1.03318181818182	1.12545454545455	-0.00409090909090892	-1.409	-0.861666666666666	0.321666666666665	-1.11076923076923	1.20142857142857	2.3875	-0.103333333333333	-0.909166666666667	0.188888888888888	-0.507941176470588	1.79	0.714500000000001	0.164375	1.782	-0.0357894736842113	1.0565	0.522272727272728	1.36055555555556	0.0577272727272717	0.202500000000001	0.403095238095238
chrVII_140188_C_T_-	YGL194C-A_chrVII_140188_C_T_72_2	NA	0.153944021172236	UpStream	TRUE	TRUE	FALSE	FALSE	FALSE	FALSE	TRUE	FALSE	-0.811590819197087	1	73	1	0	0	1	0	-1	0	0	0.414473684210526	0.984375	5.42420719689392	NA	NA	NA	NA	NA	NA	227	4.36	0.00787402	0.126	0.126	0	0	0	0	0	0	0	0	0	0	0	0	0	0	0	0	0	0	0	0	0	0	0	1.63	0	0	0	0	0	0	0	0	0	0	0	0	0	0	0	0	0	0	0	0	0	0	0	0	0	0	0	0	0	0	0	0	0	0	0	0	0	0	0	0	0	0	0	0	0	0	0	0	0	0	0	0	0	0	0	0	0	0	0	0	0	0	0	0	0	0	0	0	0	0	0	0	0	0	0	0	0	0	0	0	0	0	0	0	0	0	0	0	0	0	0	0	0	0	0	0	0	0	0	0	0	0	0	0	0	0	0	0	0	0	0	0	0	0	0	0	0	0	0	0	0	0	0	0	0	0	0	0	0	0	0	0	0	0	0	0	0	0	0	0	0	0	0	0	0	0	0	0	0	0	0	0	0	0	0	0	0	0	0	0	0	0	0	0	0	0	0	0	0	0	0	0	0	0	0	0	0	0	0	0	0	0	0	0	0	0	0	0	0	0	0	0	0	0	0	1.63	0	0	0	0	0	0	0	0	0	0	0	0	0	0	0	0	0	0	0	0	0	0	0	0	0	0	0	0	0	0	0	0	0	0	0	0	0	0	0	0	0	0	0	0	0	0	0	0	0	0	0	0	0	0	0	0	0	0	0	0	0	0	0	0	0	0	0	0	0	0	0	0	0	0	0	0	0	0	0	0	0	0	0	0	0	0	0	0	0	0	0	0	0	0	0	0	0	0	0	0	0	0	0	0	0	0	0	0	0	0	0	0	0	0	0	0	0	0	0	0	0	0	0	0	0	0	0	0	0	0	0	0	0	0	0	0	0	0	0	0	0	0	0	0	0	0	0	0	0	0	0	0	0	0	0	0	0	0	0	0	0	0	0	0	0	0	0	0	0	0	0	0	0	0	0	0	0	0	0	0	0	0	0	0	0	0	0	0	0	0	0	0	0	0	0	0	0	0	0	0	0	0	0	0	0	0	0	0	0	0	0	0	0	0	0	0	0	0	0	0	0	0	0	0	0	0	0	0	0	0	0	0	0	0	0	0	0	0	0	0	0	0	0	0	0	0	0	0	0	0	0	0	0	0	0	0	0	0	0	0	0	0	0	0	0	0	0	0	0	0	0	0	0	0	0	0	0	0	0	0	0	0	0	0	0	0	0	0	0	0	0	0	0	0	0	0	0	0	0	0	0	0	0	0	0	0	0	0	0	0	0	0	0	0	0	0	0	0	0	0	0	0	0	0	0	0	0	0	0	0	0	0	0	0	0	0	0	0	0	0	0	0	0	0	0	0	0	0	0	0	0	0	0	0	0	0	0	0	0	0	0	0	0	0	0	0	0	0	0	0	0	0	0	0	0	0	0	0	0	0	0	0	0	0	0	0	0	0	0	0	0	0	0	0	0	0	0	0	0	0	0	0	0	0	0	0	0	0	0	0	0	0	0	0	0	0	0	0	0	0	0	0	0	0	0	0	0	0	0	0	0	0	0	0	0	0	0	0	0	0	0	0	0	0	0	0	0	0	0	0	0	0	0	0	0	0	0	0	0	0	0	0	0	0	0	0	0	0	0	0	0	0	0	0	0	0	0	0	0	0	0	0	0	0	0	0	0	0	0	0	0	0	0	0	0	0	0	0	0	0	0	0	0	0	0	0	0	0	0	0	0	0	0	0	0	0	0	0	0	0	0	0	0	0	0	0	0	0	0	0	0	0	0	0	0	0	0	0	0	0	0	0	0	0	0	0	0	0	0	0	0	0	0	0	0	0	0	0	0	0	0	0	0	0	0	0	0	0	0	0	0	0	0	0	0	0	0	0	0	0	0	0	0	0	0	0	0	0	0	0	0	0	0	0	0	0	0	0	0	0	0	0	0	0	0	0	0	0	0	0	0	0	0	0	0	0	0	0	0	0	0	0	0	0	0	0	0	0	0	0	0	0	0	0	0	0	0	0	0	0	0	0	0	0	0	0	0	0	0	0	0	0	0	0	0	0	0	0	0	0	0	0	0	0	0	0	0	0	0	0	0	0	0	0	0	0	0	0	0	0	0	0	0	0	0	0	0	0	0	0	0	0	0	0	0	0	0	0	0	0	0	0	0	0	0	0	0	0	0	0	0	0	0	0	0	0	0	0	0	0	0	0	0	0	0	0	0	0	0	0	0	0	0	0	0	0	0	0	0	0	0	0	0	0	0	0	0	0	0	0	0	0	0	0	0	0	0	0	0	0	0	0	0	0	0	0	0	0	0	0	0	0	0	0	0	0	0	0	0	0	0	0	0	0	0	0	0	0	0	0	0	0	0	0	0	0	0	0	0	0	0	0	0	0	0	0	0	0	0	0	0	0	0	0	0	0	0	0	0	0	0	0	0	0	0	0	0	0	0	0	0	0	0	0	0	0	0	0	0	0	0	0	0	0	0	0	0	0	0	0	0	0	0	0	0	0	0	0	0	0	0	0	0	0	0	0	0	0	0	0	0	0	0	0	0	0	0	0	0	0	0	0	0	0	0	0	0	0	0	0	0	0	0	0	0	0	0	0	0	0	0	0	0	0	0	0	0	0	0	0	0	0	0	0	0	0	0	0	0	0	0	0	0	0	0	0	0	0	0	0	0	0	0	0	0	0	0	0	0	0	0	0	0	0	0	0	0	0	0	0	0	0	0	0	0	0	0	0	0	0	0	0	0	0	0	0	0	0	0	0	0	0	0	0	0	0	0	0	0	1.63	0	0	0	0	0	0	0	0	0	0	0	0	0	0	0	0	0	0	0	0	0	0	0	0	0	0	0	0	0	0	0	0	0	0	0	0	0	0	0	0	0	0	0	0	0	0	0	0	0	0	0	0	0	0	0	0	0	0	0	0	0	0	0	0	0	0	0	0	0	0	0	0	0	0	0	0	0	0	0	0	0	0	0	0	0	0	0	0	0	0	0	0	0	0	0	0	0	0	0	0	0	0	0	0	0	0	0	0	0	0	0	0	0	0	0	0	0	0	0	0	0	0	0	0	0	0	0	0	0	0	0	0	0	0	0	0	0	0	0	0	0	0	0	0	0	0	0	0	0	0	0	0	0	0	0	0	0	0	0	0	0	0	0	0	0	0	0	0	0	0	0	0	0	0	0	0	0	0	0	0	0	0	0	0	0	0	0	0	0	0	0	0	0	0	0	1.63	0	0	0	0	0	0	0	0	0	0	0	0	0	0	0	0	0	0	0	0	0	0	0	0	0	0	0	0	0	0	0	0	0	0	0	0	0	0	0	0	0	0	0	0	0	0	0	0	0	0	0	0	0	0	0	0	0	0	0	0	0	0	0	0	0	0	0	0	0	0	0	0	0	0	0	0	0	0	0	0	0	0	0	0	0	0	0	0	0	0	0	0	0	0	0	0	0	0	0	0	0	0	0	0	0	0	0	0	0	0	0	0	0	0	0	0	0	0	0	0	0	0	0	0	0	0	0	0	0	0	0	0	0	0	0	0	0	0	0	0	0	0	0	0	0	0	0	0	0	0	0	0	0	0	0	0	0	0	0	0	0	0	0	0	0	0	0	0	0	0	0	0	0	0	0	0	0	0	0	0	0	0	0	0	0	0	0	0	0	0	0	0	0	0	0	0	0	0	0	0	0	0	0	0	0	0	0	0	0	0	0	0	0	0	0	0	0	0	0	0	0	0	0	0	0	0	0	0	0	0	0	0	0	0	0	0	0	0	0	0	0	0	0	0	0	0	0	0	0	0	0	0	0	0	0	0	0	0	0	0	0	0	0	0	0	0	0	0	0	0	0	0	0	0	0	0	0	0	0	0	0	0	0	0	0	0	0	0	0	0	0	0	0	0	0	0	0	0	0	0	0	0	0	0	0	0	0	0	0	0	0	0	0	0	0	0	0	0	0	0	0	0	0	0	0	0	0	0	0	0	0	0	0	0	0	0	0	0	0	0	0	0	0	0	0	0	0	0	0	0	0	0	0	0	0	0	0	0	0	0	0	0	0	0	0	0	0	0	2.54	-3.99	-0.58	1.4	-2.18	-0.58	-0.58	0.609999999999999	-4.36	0.5	1.33	3.94	0.74	-3.22	-1.08	-4.57	-1.67	-4.8	-0.58	-5.14	-1.01	-0.0700000000000003	-5.04	-0.58	-1.36	1.08	-5.15	-1.03	-3.76	0.23	-0.58	-0.69	-0.279999999999999	-3.35	-1.2	-1.48	-1.8	0.0300000000000011	1.84	1.03	-0.83	-0.979999999999997	-1.64	-0.579999999999999	-1.56	0.480000000000001	-0.58	1.06	-0.129999999999999	-1.33	-0.21	-0.0800000000000001	-2.85	1.87	0	-1.65	0.17	5.41	6.04	-4.4	-3.82	0.00999999999999979	3.81	-2.98	2.73	1.7	-1.39	-0.19	-0.579999999999999	-0.970000000000002	6.33	0.6	-1.44	-1.9	-2.1	-1.94	-1.68	-1.94	6.17	1.86	2.41	3.81	2.44	0.83	-2.67	-3.42	-0.57	-0.579999999999998	-1.25	0.9	-0.56	0.389999999999999	1.43	-0.579999999999998	0.3	-6.77999999999999	0.290000000000001	4.02	1.7	-2.38	3.17	-1.1	-5.77	-1.86	-0.569999999999999	-0.579999999999998	-1.07	-2.97	-0.69	-0.55	-0.440000000000001	-2.03	-2.23	1.44	-1.44	2.46	-3.77	-1.6	-0.610000000000001	-0.17	-3.39	-2.93	-1.76	-1.33	-0.57	-3.56999999999999	-1	-6.7	-3.02	5.82	2.53	3.11	-7.48	-5.61	1.49	4.94	-5.04000000000001	-0.95	-0.740000000000001	-1.59	-1.82	-2.98	-4.15	2.24	-0.669999999999999	-0.780000000000001	0.0299999999999994	0.100000000000001	-1.09	-0.26	-2.01	-2.4	2.85	0.0999999999999996	4.29	-3.62	0.560000000000001	-1.35	-0.21	0.44	-5.85	-2.51	-0.899999999999999	-5.04	-5.15	-0.37	-4.43	-0.46	-3.63	-4.44	-3.21	2.78	-0.24	-0.66	0.329999999999999	1.41	0.02	-3.89	0.42	-2.2	-0.0699999999999994	-0.26	0.13	-3.57	-0.74	-0.58	-5.15	-0.58	-5.15	0.119999999999999	-0.87	2.36	-2.98	4	4	2.18	0.316666666666666	-1.89	-1.055	0.303999999999999	0.894285714285715	1.77	0.946666666666667	-0.381666666666666	-1.904	0.619999999999999	2.38285714285714	0.282500000000001	-2.83625	-0.8	-0.724444444444444	-0.870000000000001	-2.948	-3.62	-0.494285714285715	0.980000000000002	-1.82166666666667	-1.5725	-2.96285714285714	-0.577999999999999	-2.678	-0.0571428571428569	-2.11833333333333	-1.40285714285714	-0.652500000000002	0.678750000000001	0.635	0.00111111111110951	-0.521764705882354	-0.563076923076922	-0.113333333333333	-0.482499999999998	-1.09071428571428	-0.631250000000001	1.08333333333333	0.110833333333336	-0.264999999999999	-0.342222222222222	-0.450714285714284	-1.22384615384615	-0.634166666666665	-1.32	-1.3725	-0.226666666666667	-0.329000000000001	-2.56	-0.369999999999999	0.16625	-1.96125	1.26	1.18	0.101111111111113	0.326666666666666	-1.05066666666666	2.89416666666667	-3.73333333333333	-1.92571428571429	-0.286153846153846	-0.572857142857144	-0.805000000000001	1.92181818181819	0.0860000000000003	-0.201000000000001	-2.494	2.24416666666666	0.83	0.387857142857143	0.0226666666666659	0.65	0.0837500000000002	-1.831	-0.689444444444444	-1.4225	-1.34388888888889	1.58875	-0.525714285714283	1.86	1.558	0.68125	-2.69375	-0.0973333333333315	2.35166666666667	1.30571428571428	-1.734	-0.0216666666666665	-0.360909090909091	-0.548571428571428	0.379000000000001	0.746	0.180000000000003	1.38375	-1.38999999999999	-0.972666666666662	1.715	-0.998750000000001	-2.48375	0.784444444444444	-0.255000000000001	1.345625	-1.76090909090909	0.158333333333333	0.144166666666667	-1.15	-1.21846153846154	0.177999999999999	-0.948235294117647	-0.187272727272728	-1.603	-0.95875	0.185625	-0.649999999999999	0.411428571428573	-1.63428571428572	-1.15875	-1.0875	0.669999999999998	0.236000000000001	-1.022	-0.169999999999999	-1.01454545454546	1.78818181818182	-3.27882352941176	-1.41066666666666	0.288	-0.173636363636362	2.19222222222222	1.56411764705883	3.03818181818182	-1.17	0.494545454545456	-0.445833333333333	-0.643636363636364	-0.687000000000001	-0.898	0.931000000000001	0.123636363636363	-2.73857142857143	-0.668571428571429	-0.396666666666668	-0.575555555555557	-1.12272727272727	-1.50142857142857	-1.652	-0.997777777777777	-1.12428571428571	-2.4475	-1.07125	-0.960000000000001	1.25181818181818	0.350000000000001	-1.25111111111111	-0.868461538461538	0.332500000000001	-0.782999999999999	0.246999999999999	0.287000000000001	-2.23	-2.11	1.155	-1.828	-0.9015	-0.946000000000002	-1.91230769230769	-0.0587499999999999	-1.04222222222222	0.149090909090908	-1.39722222222222	-0.108888888888888	-0.00636363636363768	-0.0209090909090897	1.31909090909091	1.581	0.859999999999999	-0.331111111111111	0.973846153846154	-1.49285714285714	-2.3875	0.439333333333334	0.925000000000001	0.357777777777777	0.237058823529411	-2.31	-0.175000000000001	1.05125	-1.786	0.119473684210526	-0.887	-0.210909090909091	-1.36833333333333	0.374545454545455	0.00187500000000185	-0.458571428571428	2.7	-5.15	1.99	-3.12	-0.58	3.41	-1.72	-1.69	-5.09	-0.58	1.46	1.13	-2.83	-5.15	3.78	-5.15	-1.92	-4.22	-5.15	-0.58	0.58	-2	-2.94	-0.02	-0.58	-3.2	-5.15	-5.15	-4.78	1.78	-5.15	1.1	-0.529999999999999	-1.59	-3.06	1.83	-0.6	1.2	0.689999999999999	-4.8	-1.77	-2.89	3.96	-2.37	-3.75	-1.94	-0.140000000000001	1.96	-0.740000000000002	-0.76	-0.11	0.35	-1.35	-0.460000000000003	-0.569999999999999	-1.4	-0.8	-0.579999999999998	-0.580000000000002	-0.800000000000001	-4.28	1.17	-0.569999999999997	-1.35	-1.46	0.0300000000000002	1.61	-1.63	6.33	-0.730000000000001	6.33	0.58	-2.42	0.73	-3.8	-1.48	1.5	-2.89	0.929999999999999	-4.68	-1.74	1.49	-2.6	-7.48	-0.579999999999998	-3.42	-2.4	-2.93	-0.57	-2.49	-0.81	-2.98	-0.28	-0.29	2.19	-7.48	0.709999999999997	1.3	-3.3	-0.579999999999997	-0.59	0.0600000000000005	1.02	-3.85	3.81	-2.39	0.359999999999999	-1.12	-3.86	0.31	-1.47	-1.67	-4.74	1.58	1.01	0.36	-2.95	-3.22	-0.24	-3.34	-2.28	-1	-4.9	-3.96	-1.83	-7.48	2.58	-5.01	-0.58	0.710000000000001	5.54	3.33	-4.89	-4.53	4.94	-3.25	2.27	-3.75	4.03	-1.74	-0.69	-5.15	-4.76	0.949999999999999	0.91	3.15	0.5	-1.03	-1.09	-0.58	-5.26	-2.12	2.31	-2.48	-0.25	0.0300000000000011	-0.43	-0.97	-0.55	-2.75	-4.33	-0.33	-3.7	-4.87	-0.15	-1.82	-1.18	-2.21	-0.760000000000001	-4.14	-3.21	0.44	1.74	1.15	1.21	1.82	0.74	-0.0599999999999997	2.98	-5.15	-0.0700000000000007	0.609999999999999	-0.65	-0.58	0.950000000000001	-0.9	-1.07	0.270000000000001	-4.38	-0.49	-2.7	1.38	-2.42	-0.58	-0.58	-0.58	-0.211666666666668	-2.495	0.51	-0.263999999999999	0.227142857142855	-0.578571428571427	-0.576666666666668	-1.88	-2.602	-0.334285714285715	-1.30714285714286	1.06375	-1.43125	-1.16857142857143	-0.676666666666668	-1.99571428571429	-2.32	-3.8	-3.18142857142857	-0.578571428571427	-0.786666666666667	-0.963750000000001	0.11142857142857	-0.113333333333333	-0.58	-0.998571428571427	-2.04333333333333	-0.738571428571429	0.0712499999999991	1.55375	-3.82166666666667	0.148888888888889	-0.855882352941176	-0.677692307692308	-1.41555555555555	0.177499999999998	-1.21928571428571	0.23	-1.15444444444444	-2.1575	-0.5	-0.997777777777777	0.698571428571427	-3.03230769230769	-0.00583333333333513	-1.56	-0.448333333333331	-0.110833333333334	-0.385	0.0024999999999995	0.19	0.0149999999999988	-0.721250000000001	-0.418750000000001	0.306000000000001	0.0566666666666684	-1.08111111111111	-1.15466666666666	0.225000000000001	0.731111111111112	-1.10142857142857	-0.226153846153846	-1.19857142857143	-0.84375	1.08454545454546	-1.104	0.318	-2.083	2.6625	1.09909090909091	-0.537142857142854	-0.726666666666667	-2.04	-0.411250000000001	0.134	1.98277777777778	-0.126249999999999	-1.48166666666667	1.42375	-0.485714285714284	-0.638333333333332	0.459	-0.38875	-3.35125	0.584666666666671	2.35166666666667	-1.19857142857143	1.278	-0.571666666666667	-1.01272727272727	0.422142857142859	-0.410000000000004	0.645	-0.677500000000002	-0.8725	-2.20294117647058	-1.216	0.662500000000001	-0.987500000000001	-0.983749999999997	-0.897777777777776	-1.60666666666667	-0.274375000000003	-2.10818181818182	1.62	0.216666666666665	-0.744166666666667	-0.689230769230769	0.0430000000000001	-0.624705882352941	-1.33818181818182	0.303	-0.62125	-0.010625000000001	-0.0380000000000003	0.494285714285715	-1.05571428571429	-1.305	-1.594375	-2.43692307692308	0.359999999999999	-1.114	-0.571428571428571	-1.67636363636364	-1.15181818181819	-3.17176470588235	0.0600000000000023	-1.08	-0.0890909090909098	0.983333333333334	3.85941176470588	1.23272727272727	-2.17444444444445	-1.63454545454545	-1.15416666666667	1.52272727272727	-1.113	0.238	0.909000000000001	-0.318181818181818	-0.195714285714287	-1.35714285714286	-0.315555555555555	-0.741111111111111	-0.687272727272727	0.0650000000000013	-1.366	0.363333333333333	-1.04	-0.00375000000000014	-1.375	-1.25375	1.18181818181818	-2.01888888888889	-0.341111111111109	0.349999999999998	-0.49375	-1.327	-0.144	0.327999999999999	-2.502	-1.15166666666667	-2.22666666666667	-1.49066666666667	-0.778499999999999	-1.07	-1.41846153846154	-1.3875	0.125555555555556	0.00818181818181785	-1.37888888888889	-0.0166666666666657	-2.06	-2.23	-1.31090909090909	1.237	0.863333333333333	-0.312222222222223	1.24769230769231	-0.91	-2.3875	-0.232666666666665	0.893333333333334	-0.735555555555557	0.778823529411763	-1.27	-1.254	-1.38	-1.778	-0.0478947368421032	-1.226	-0.833636363636364	-1.35277777777778	-0.489999999999998	-0.406874999999999	-0.347619047619047	2.54	-3.99	1.24	1.4	-2.18	-0.58	-1.72	0.609999999999999	-4.36	0.5	1.33	1.13	0.74	-3.22	3.78	-5.07	-1.67	-4.8	-0.58	-5.14	0.58	-2	-2.94	-0.02	-1.36	0.159999999999999	-5.15	-1.91	-3.76	1.78	-3.4	1.1	-0.529999999999999	-3.35	-3.06	0.169999999999999	-0.6	0.0300000000000011	1.84	-2.46	-0.83	-2.89	-0.62	-0.579999999999999	-1.56	-0.899999999999999	-0.140000000000001	1.96	-0.129999999999999	-0.76	-0.11	-0.0800000000000001	-1.91	1.87	0	-1.65	0.17	-0.579999999999998	6.04	-0.800000000000001	-4.28	0.00999999999999979	3.81	-2.98	-1.46	1.7	-1.39	-0.19	1.23	-0.730000000000001	6.33	0.6	-1.44	0.73	-2.1	-1.94	-1.12	-2.89	0.929999999999999	-0.139999999999998	-1.74	3.81	1.64	0.83	-0.579999999999998	-3.42	-0.57	-2.93	-1.25	0.9	-0.81	0.389999999999999	-0.28	-0.29	0.3	-6.78999999999999	0.290000000000001	4.02	1.7	-0.579999999999997	3.17	-1.1	-5.77	-3.85	3.81	-2.39	0.359999999999999	-1.12	-3.86	-0.55	-1.47	-2.03	-2.23	1.58	1.01	0.36	-2.95	-1.65	-0.610000000000001	-0.17	-3.39	-2.93	-4.79	-1.89	-0.57	-6.39	2.58	-6.7	-3.02	5.82	4.81	3.11	-7.21	-5.61	3.14	2.12	2.27	-3.75	4.03	-1.74	-0.69	-2.98	-4.59	2.24	0.91	3.15	0.5	-1.03	-1.09	-0.58	-2.01	-2.4	2.85	0.0999999999999996	4.29	-0.27	-0.43	-1.35	-0.21	0.44	-4.33	-1.58	-1.05	-4.87	-5.15	-0.37	-4.43	-0.46	-0.760000000000001	-4.44	-3.21	0.44	0.56	0.26	0.329999999999999	1.41	0.74	-0.0599999999999997	2.98	-2.2	-0.0699999999999998	-0.26	-0.65	-2.17	0.950000000000001	-0.9	-5.15	-0.58	-5.15	-0.49	-0.87	2.36	-2.98	4	4	1.01	0.0525000000000002	-2.1925	-0.272499999999999	0.0199999999999996	0.560714285714285	0.595714285714287	0.185	-1.13083333333334	-2.253	0.142857142857142	0.537857142857142	0.673125000000001	-2.13375	-0.984285714285715	-0.700555555555557	-1.43285714285714	-2.634	-3.71	-1.83785714285714	0.200714285714286	-1.30416666666667	-1.268125	-1.42571428571429	-0.324545454545454	-1.629	-0.527857142857142	-2.08083333333333	-1.07071428571429	-0.290625	1.11625	-1.59333333333333	0.0749999999999993	-0.688823529411764	-0.620384615384616	-0.764444444444445	-0.1525	-1.155	-0.200625	-0.0355555555555558	-1.02333333333333	-0.3825	-0.670000000000002	0.123928571428571	-2.12807692307693	-0.32	-1.44	-0.910416666666663	-0.168749999999999	-0.356999999999999	-1.27875	-0.0899999999999999	0.0906249999999993	-1.34125	0.420625	0.743	0.0788888888888888	-0.377222222222223	-1.10266666666666	1.55958333333333	-1.50111111111111	-1.51357142857143	-0.256153846153847	-0.885714285714284	-0.824374999999999	1.50318181818182	-0.508999999999999	0.0585000000000004	-2.2885	2.45333333333333	0.964545454545457	-0.0746428571428552	-0.351999999999997	-0.695	-0.16375	-0.8485	0.646666666666668	-0.774374999999999	-1.41277777777778	1.50625	-0.505714285714285	0.610833333333334	1.0085	0.14625	-3.0225	0.24366666666667	2.35166666666667	0.053571428571427	-0.227999999999998	-0.296666666666667	-0.686818181818181	-0.0632142857142846	-0.0154999999999994	0.695500000000001	-0.248749999999998	0.255625	-1.79647058823529	-1.09433333333334	1.18875	-0.993124999999999	-1.73375	-0.0566666666666666	-0.930833333333332	0.535625	-1.93454545454545	0.889166666666666	0.180416666666662	-0.947083333333333	-0.953846153846154	0.110499999999999	-0.786470588235295	-0.762727272727273	-0.65	-0.790000000000001	0.0875000000000004	-0.344	0.452857142857144	-1.345	-1.231875	-1.3409375	-0.883461538461539	0.297999999999998	-1.068	-0.370714285714286	-1.34545454545454	0.31818181818182	-3.22529411764705	-0.675333333333331	-0.396000000000001	-0.131363636363638	1.58777777777778	2.71176470588235	2.13545454545455	-1.67222222222222	-0.57	-0.800000000000001	0.439545454545453	-0.899999999999999	-0.33	0.92	-0.0972727272727276	-1.46714285714286	-1.01285714285714	-0.356111111111112	-0.658333333333333	-0.904999999999999	-0.718214285714286	-1.509	-0.317222222222222	-1.08214285714286	-1.225625	-1.223125	-1.106875	1.21681818181818	-0.834444444444443	-0.796111111111111	-0.259230769230768	-0.0806250000000013	-1.055	0.0515000000000008	0.307499999999999	-2.366	-1.63083333333333	-0.535833333333333	-1.65933333333333	-0.84	-1.008	-1.66538461538462	-0.723125	-0.458333333333334	0.0786363636363632	-1.38805555555556	-0.0627777777777769	-1.03318181818182	-1.12545454545455	0.00409090909090892	1.409	0.861666666666666	-0.321666666666667	1.11076923076923	-1.20142857142857	-2.3875	0.103333333333333	0.909166666666667	-0.188888888888888	0.507941176470586	-1.79	-0.714499999999999	-0.164375	-1.782	0.0357894736842077	-1.0565	-0.522272727272728	-1.36055555555556	-0.0577272727272735	-0.202500000000001	-0.403095238095237
chrVII_141849_G_T_-	YGL194C_chrVII_141849_G_T_72_2	NA	-0.208056548873697	UpStream	TRUE	TRUE	FALSE	FALSE	TRUE	FALSE	FALSE	FALSE	-1.49440553914911	1	73	1	0	0	1	-1	0	0	1	0.394736842105263	0.983606557377049	5.00842508723422	0.03091979	0.0236166	15	1271	526	194	123	NA	0	0.123	0.123	0	0	0	0	0	0	0	0	0	0	0	0	0	0	0	0	0	0	0	0	0	0	0	0	0	0	0	0	0	0	0	0	0	0	0	0	0	0	0	0	0	0	0	0	0	0	0	0	0	0	0	0	0	0	0	0	0	0	0	0	0	0	0	0	0	0	0	0	0	0	0	0	0	0	0	0	0	0	0	0	0	0	0	0	0	0	0	0	0	0	0	0	0	0	0	0	0	0	0	0	0	0	0	0	0	0	0	0	0	0	0	0	0	0	0	0	0	0	0	0	0	0	0	0	0	0	0	0	0	0	0	0	0	0	0	0	0	0	0	0	0	0	0	0	0	0	0	0	0	0	0	0	0	0	0	0	0	0	0	0	0	0	0	0	0	0	0	0	0	0	0	0	0	0	0	0	0	0	0	0	0	0	0	0	0	0	0	0	0	0	0	0	0	0	0	0	0	0	0	0	0	0	0	0	0	0	0	0	0	0	0	0	0	0	0	0	0	0	0	0	0	0	0	0	0	0	0	0	0	0	0	0	0	0	0	0	0	0	0	0	0	0	0	0	0	0	0	0	0	0	0	0	0	0	0	0	0	0	0	0	0	0	0	0	0	0	0	0	0	0	0	0	0	0	0	0	0	0	0	0	0	0	0	0	0	0	0	0	0	0	0	0	0	0	0	0	0	0	0	0	0	0	0	0	0	0	0	0	0	0	0	0	0	0	0	0	0	0	0	0	0	0	0	0	0	0	0	0	0	0	0	0	0	0	0	0	0	0	0	0	0	0	0	0	0	0	0	0	0	0	0	0	0	0	0	0	0	0	0	0	0	0	0	0	0	0	0	0	0	0	0	0	0	0	0	0	0	0	0	0	0	0	0	0	0	0	0	0	0	0	0	0	0	0	0	0	0	0	0	0	0	0	0	0	0	0	0	0	0	0	0	0	0	0	0	0	0	0	0	0	0	0	0	0	0	0	0	0	0	0	0	0	0	0	0	0	0	0	0	0	0	0	0	0	0	0	0	0	0	0	0	0	0	0	0	0	0	0	0	0	0	0	0	0	0	0	0	0	0	0	0	0	0	0	0	0	0	0	0	0	0	0	0	0	0	0	0	0	0	0	0	0	0	0	0	0	0	0	0	0	0	0	0	0	0	0	0	0	0	0	0	0	0	0	0	0	0	0	0	0	0	0	0	0	0	0	0	0	0	0	0	0	0	0	0	0	0	0	0	0	0	0	0	0	0	0	0	0	0	0	0	0	0	0	0	0	0	0	0	0	0	0	0	0	0	0	0	0	0	0	0	0	0	0	0	0	0	0	0	0	0	0	0	0	0	0	0	0	0	0	0	0	0	0	0	0	0	0	0	0	0	0	0	0	0	0	0	0	0	0	0	0	0	0	0	0	0	0	0	0	0	0	0	0	0	0	0	0	0	0	0	0	0	0	0	0	0	0	0	0	0	0	0	0	0	0	0	0	0	0	0	0	0	0	0	0	0	0	0	0	0	0	0	0	0	0	0	0	0	0	0	0	0	0	0	0	0	0	0	0	0	0	0	0	0	0	0	0	0	0	0	0	0	0	0	0	0	0	0	0	0	0	0	0	0	0	0	0	0	0	0	0	0	0	0	0	0	0	0	0	0	0	0	0	0	0	0	0	0	0	0	0	0	0	0	0	0	0	0	0	0	0	0	0	0	0	0	0	0	0	0	0	0	0	0	0	0	0	0	0	0	0	0	0	0	0	0	0	0	0	0	0	0	0	0	0	0	0	0	0	0	0	0	0	0	0	0	0	0	0	0	0	0	0	0	0	0	0	0	0	0	0	0	0	0	0	0	0	0	0	0	0	0	0	0	0	0	0	0	0	0	0	0	0	0	0	0	0	0	0	0	0	0	0	0	0	0	0	0	0	0	0	0	0	0	0	0	0	0	0	0	0	0	0	0	0	0	0	0	0	0	0	0	0	0	0	0	0	0	0	0	0	0	0	0	0	0	0	0	0	0	0	0	0	0	0	0	0	0	0	0	0	0	0	0	0	0	0	0	0	0	0	0	0	0	0	0	0	0	0	0	0	0	0	0	0	0	0	0	0	0	0	0	0	0	0	0	0	0	0	0	0	0	0	0	0	0	0	0	0	0	0	0	0	0	0	0	0	0	0	0	0	0	0	0	0	0	0	0	0	0	0	0	0	0	0	0	0	0	0	0	0	0	0	0	0	0	0	0	0	0	0	0	0	0	0	0	0	0	0	0	0	0	0	0	0	0	0	0	0	0	0	0	0	0	0	0	0	0	0	0	0	0	0	0	0	0	0	0	0	0	0	0	0	0	0	0	0	0	0	0	0	0	0	0	0	0	0	0	0	0	0	0	0	0	0	0	0	0	0	0	0	0	0	0	0	0	0	0	0	0	0	0	0	0	0	0	0	0	0	0	0	0	0	0	0	0	0	0	0	0	0	0	0	0	0	0	0	0	0	0	0	0	0	0	0	0	0	0	0	0	0	0	0	0	0	0	0	0	0	0	0	0	0	0	0	0	0	0	0	0	0	0	0	0	0	0	0	0	0	0	0	0	0	0	0	0	0	0	0	0	0	0	0	0	0	0	0	0	0	0	0	0	0	0	0	0	0	0	0	0	0	0	0	0	0	0	0	0	0	0	0	0	0	0	0	0	0	0	0	0	0	0	0	0	0	0	0	0	0	0	0	0	0	0	0	0	0	0	0	0	0	0	0	0	0	0	0	0	0	0	0	0	0	0	0	0	0	0	0	0	0	0	0	0	0	0	0	0	0	0	0	0	0	0	0	0	0	0	0	0	0	0	0	0	0	0	0	0	0	0	0	0	0	0	0	0	0	0	0	0	0	0	0	0	0	0	0	0	0	0	0	0	0	0	0	0	0	0	0	0	0	0	0	0	0	0	0	0	0	0	0	0	0	0	0	0	0	0	0	0	0	0	0	0	0	0	0	0	0	0	0	0	0	0	0	0	0	0	0	0	0	0	0	0	0	0	0	0	0	0	0	0	0	0	0	0	0	0	0	0	0	0	0	0	0	0	0	0	0	0	0	0	0	0	0	0	0	0	0	0	0	0	0	0	0	0	0	0	0	0	0	0	0	0	0	0	0	0	0	0	0	0	0	0	0	0	0	0	0	0	0	0	0	0	0	0	0	0	0	0	0	0	0	0	0	0	0	0	0	0	0	0	0	0	0	0	0	0	0	0	0	0	0	0	0	0	0	0	0	0	0	0	0	0	0	0	0	0	0	0	0	0	0	0	0	0	0	0	0	0	0	0	0	0	0	0	0	0	0	0	0	0	0	0	0	0	0	0	0	0	0	0	0	0	0	0	0	0	0	0	0	0	0	0	0	0	0	0	0	0	0	0	0	0	0	0	0	0	0	0	0	0	0	0	0	0	0	0	0	0	0	0	0	0	0	0	0	0	0	0	0	0	0	0	0	0	0	0	0	0	0	0	0	0	0	0	0	0	0	0	0	0	0	0	0	0	0	0	0	0	0	0	0	0	0	0	0	0	0	0	0	0	0	0	0	0	0	0	0	0	0	0	0	0	0	0	0	0	0	0	0	0	0	0	0	0	0	0	0	0	0	0	0	0	0	0	0	0	0	0	0	0	0	0	0	0	0	0	0	0	0	0	0	0	0	0	0	0	0	0	0	0	0	0	0	0	0	0	0	0	0	0	0	0	0	0	0	0	0	0	0	0	0	0	0	0	0	0	0	0	0	0	0	0	0	0	0	0	0	0	0	0	0	0	0	0	0	0	0	0	0	0	0	0	0	0	0	0	0	0	0	0	0	0	0	0	0	0	0	0	0	0	0	0	0	0	0	0	0	0	0	0	0	0	0	0	0	0	0	0	0	0	0	0	0	0	0	0	0	0	0	0	0	0	0	0	0	0	0	0	0	0	0	0	0	0	0	0	0	0	0	0	0	0	0	0	0	0	0	0	0	0	0	0	0	0	0	0	0	0	0	0	0	-2.96	-5.15	1.03	-0.32	3.61	-0.130000000000001	-0.569999999999999	-5.02	-4.42	4	0.66	2.9	-3.48	-3.2	-5.15	-5.15	-2.8	-1.51	-5.15	4	-4.72	-0.99	-5.15	2.76	-0.579999999999999	-4.15	-4.07	-3.19	-1.31	-0.58	-5.15	-3.05	-4.77	-3.21	0.360000000000001	-0.469999999999999	2.09	3.35	1.16	-0.869999999999999	0.44	-0.390000000000001	1.03	3.02	1.96	0.0199999999999996	-5.13	1.54	-2.52	-0.58	1.53	1.78	-0.58	1.57	3.81	2.44	0.419999999999999	-2.21	5.63	0.93	-0.569999999999999	-0.890000000000001	3.81	-1.35	6.33	1.44	-2.33	-1.72	-3.2	4.36	-7.48	-0.0299999999999994	-4.97	-2.57	-1.39	-0.869999999999997	-0.579999999999998	-1.08	6.12	-1.41	-3.18	4.14	3.95	-7.48	-1.96	4	-4.28	-0.580000000000002	3.81	-3.41	1.9	6.04	2.06	-0.17	6.27	-6.20999999999999	0.929999999999998	6.15	-1.76	-3.58	2.18	4.84	-0.0700000000000003	-3.42	-0.57	4.05	-0.26	-3.28	-0.220000000000001	0	-2.29	-0.29	3.21	4.12	-1.2	-0.8	-3.78	0.04	-3.43	2.3	-0.950000000000001	-3.38	-2.51	-3.54	0.810000000000002	-0.190000000000001	-4.06	-1.34	5.93	6.05	0.289999999999999	2.61	-7.48	1.44	-2.04	2.83	-7.48	-2.74	-0.710000000000001	0.21	-1.99	-1.71	-2.71	-1.82	0.990000000000001	0.819999999999999	-2.17	-3.09	0.899999999999999	-1.45	-5.17	-0.379999999999999	0.910000000000001	-1.46	4.29	-0.0599999999999996	-0.58	-2.08	2.63	0.86	-4.2	-0.0700000000000003	-5.78	-4.07	0.579999999999998	-3.81	0.77	-2.32	-2.84	-5.14	-3.27	3.39	-1.85	-0.299999999999999	-1.38	2.21	0.64	-4.51	3.81	-0.88	-5.14	2.61	-1.49	-3.76	-1.95	-0.579999999999999	-4.66	-4.03	-3.98	2.5	-4.24	-4.48	-5.11	-2.91	-3.89	-0.26	0.0649999999999995	-1.73666666666667	-0.31	0.358000000000001	2.07428571428571	1.75142857142857	-0.576666666666666	-3.18333333333333	-1.908	0.598571428571429	0.862857142857143	1.02875	-1.07875	0.187142857142858	-1.47111111111111	-2.67142857142857	-2.838	-3.41285714285714	-3.14142857142857	1.2	-1.26833333333333	-1.005	-1.23285714285714	-0.671666666666667	0.936	-2.16	-2.28166666666667	-0.17	0.56625	0.72125	-3.105	-0.327777777777778	-0.174117647058825	-1.08692307692308	-1.42222222222222	-0.919166666666666	-1.14428571428572	0.84	0.628888888888889	-0.861666666666665	-0.0830000000000002	-0.698888888888888	-0.0807142857142864	-1.62923076923077	0.272500000000001	-1.08333333333333	-1.645	0.0316666666666663	-0.0950000000000006	-0.918749999999999	-0.284999999999999	0.546249999999999	-0.81875	0.95625	2.058	1.39222222222222	-0.025555555555556	-0.0459999999999994	2.61666666666667	0.043333333333333	0.0528571428571443	-0.138461538461538	-0.572857142857142	-0.0674999999999999	0.984545454545454	0.430000000000001	0.243	-1.574	0.681666666666665	2.61727272727273	-0.604285714285716	-0.478000000000002	-1.01	-0.51375	-0.920999999999999	-1.02166666666666	-0.223749999999999	-1.71055555555555	1.3325	-2.73	1.06666666666667	1.56	0.2425	-2.11875	2.38933333333333	2.35166666666667	0.581428571428571	-0.184000000000001	0.271666666666667	0.280000000000001	0.0392857142857146	0.949000000000002	2.064	-0.204999999999998	0.5175	-1.02470588235293	-0.800666666666665	3.055	-0.531249999999998	-1.06625	1.56111111111111	0.433333333333334	1.165	-2.35545454545455	0.890000000000001	-1.5125	-1.22083333333333	-0.91	0.0179999999999998	-0.651176470588235	-0.948181818181818	-0.308000000000001	-0.905000000000001	0.27	-0.588	-0.0214285714285722	-1.46142857142857	-0.5975	-1.611875	-1.60461538461538	-0.0470000000000006	-0.615	-1.16857142857143	-1.84272727272727	2.95454545454546	-3.01117647058823	-1.32466666666667	1.19	1.54181818181818	2.10333333333333	1.14	1.39181818181818	-1.48222222222222	-0.0772727272727245	-1.39083333333333	0.426363636363639	-1.164	-1.332	0.762	-0.208181818181817	-0.828571428571429	-0.511428571428571	-0.457777777777778	-1.14666666666667	-0.932727272727274	-1.30142857142857	-1.335	-1.53222222222222	-1.60714285714286	-0.913749999999999	-1.3675	-1.2475	1.06818181818182	-1.36222222222222	0.382222222222222	0.0753846153846141	-0.97125	-1.14	-0.202999999999999	0.234	-3.262	0.0183333333333335	-2.85	-1.64933333333333	-0.750999999999999	-1.427	-0.920769230769231	-0.317500000000001	-1.33444444444445	-0.107272727272727	-1.37888888888889	-0.523333333333333	-1.47909090909091	-1.60090909090909	0.779999999999999	1.277	0.778666666666666	-0.435555555555556	1.19538461538462	-0.081428571428571	-2.3875	0.890000000000001	0.838333333333333	0.153333333333332	-0.0947058823529403	-1.53222222222222	-0.344000000000001	-0.0162499999999994	-1.892	0.026315789473685	-1.491	0.559090909090909	-1.38388888888889	0.0518181818181809	-0.197500000000002	0.0957142857142852	-1.3	-5.15	1.07	-4.33	-5.15	-3.03	4	1.99	-5.11	1.67	-0.58	3.65	-5.11	1.75	-0.58	-0.58	-0.58	-5.08	-0.58	-0.580000000000002	-2.41	-1.1	-5.15	1.63	-4.94	4	-5.15	-2.84	-2.75	4	-0.58	3.61	1.65	-3.13	0.69	3.92	-1.98	-0.280000000000001	-3.77	-0.579999999999999	-0.58	2.26	0.5	-2.88	1.82	-1.3	0.409999999999998	2.55	-2.03	-3.44	0.52	-0.93	-5.15	0.12	-4.96	0.74	-1.57	-4.44	5.16	-3.22	-4.96	1.55	3.81	-2.25	2.06	-0.28	-2.2	-4.28	6.24	-1.99	-7.48	0.890000000000001	-3.18	-0.58	1.2	0.690000000000001	1.58	0.490000000000002	-0.539999999999999	3.46	4.02	1.83	-1.18	-7.48	-7.37	4	-4.28	3.88	-4.96	-3.59	1.54	-5.76	0.199999999999999	2.57	3.43	-0.579999999999998	1.47	-1.54	-7.48	-3.05	-0.559999999999999	-2.55	3.17	2.14	3.24	3.58	0.0299999999999998	-4.12	-0.64	-0.98	-1.03	0.02	-1.19	3.44	-0.31	-0.72	-3.04	-0.77	-2.19	2.7	-0.85	0.17	-0.76	-2.37	-7.48	-0.449999999999996	1.68	-7.48	6.31	5.41	6.23	6.11	-6.89	-0.18	-4.89	-1.96	1.67	0.75	-0.840000000000001	-0.77	-1.82	-1.31	-3.03	-0.0300000000000002	-2.06	-1.93	-3.25	-0.0999999999999992	1.16	-0.75	-0.65	0.1	1.56	0.350000000000001	1.43	3.91	2.53	-2.24	2.15	-1.02	-3.97	-2.99	-0.840000000000001	-4.37	-4.1	1.71	-4.26	0.00999999999999979	-1.16	-5.14	-3.27	-3.01	-2.08	-1.59	-0.87	0.29	1.2	-0.460000000000001	3.81	-5.15	-5.14	0.3	0.95	-5.14	0.23	-3.39	-3.91	-3.72	-4.66	-0.770000000000001	0.340000000000001	0.00999999999999979	-5.11	-2.71	-3.13	-0.93	0.0399999999999991	-2.64833333333333	-0.234999999999999	-0.318	-0.952857142857143	-0.56	0.946666666666667	0.921666666666667	-2.598	-0.312857142857144	0.212857142857143	0.317499999999999	-3.18875	-2.15571428571429	0.0700000000000003	-0.194285714285714	-2.43	-4.00714285714286	-0.534285714285714	-0.798571428571428	-1.34	-1.53125	-1.61857142857143	0.348333333333333	-4.194	1.10428571428571	-1.88	-1.97142857142857	-1.1475	1.51125	-0.081666666666667	0.477777777777779	-1.20352941176471	-0.153846153846153	-0.106666666666667	0.614166666666668	-1.16571428571429	-1.24125	-0.699999999999999	-1.185	-0.682	-0.641111111111112	0.328571428571429	-2.62692307692308	-0.9125	-1.79666666666667	-0.175833333333333	-0.369166666666667	-0.619	-1.63875	0.105	-0.365	-1.86375	-0.115	-0.571999999999999	-1.23444444444444	-0.728888888888889	-2.15933333333333	0.502499999999998	-3.04555555555556	-3.08	-0.373846153846154	-1.19857142857143	-1.58125	2.02181818181818	-1.448	-0.125999999999999	-3.003	4.225	-0.688181818181818	0.454999999999998	-0.226000000000003	-0.38	0.186250000000001	-0.776	2.315	-1.325	-1.115	1.68	1.71857142857143	0.155000000000001	0.457000000000001	0.0500000000000007	-3.92625	-1.902	2.35166666666667	-0.474285714285713	-0.271999999999998	-0.864999999999998	-1.65363636363636	-0.165714285714285	-0.98	-0.673	-0.2925	-0.00624999999999964	-2.56823529411764	-1.38800000000001	-0.677499999999998	-1.455	-2.40125	-1.67444444444444	-2.295	-0.09375	-1.51363636363636	0.888333333333334	1.87333333333333	-0.673333333333333	-0.997692307692308	0.203	-0.921764705882353	-0.577272727272727	-0.992	-0.674999999999999	-0.0949999999999989	-0.100000000000001	0.927142857142857	-1.22857142857143	-1.86625	-1.07	-0.162307692307692	0.642999999999999	-1.521	0.427142857142857	-0.848181818181818	-2.31818181818182	-3.43941176470588	-0.0259999999999998	-1.982	-1.80454545454545	1.07222222222222	4.28352941176471	2.87909090909091	-1.86222222222223	-1.06272727272728	-0.209166666666665	0.452727272727273	-0.635999999999999	0.672000000000001	1.078	0.0136363636363637	-2.10571428571428	-1.51428571428571	-0.254444444444443	-0.170000000000001	-0.877272727272727	-0.134999999999998	-1.683	0.897777777777778	-0.557142857142857	-1.5375	-1.07875	-0.96625	1.36545454545455	-0.306666666666667	-1.97444444444444	-0.593846153846155	0.81	-0.969999999999999	0.306	0.380999999999998	-1.47	-3.28	1.77833333333333	-1.66933333333333	-0.929	-0.589	-2.41	-1.12875	0.417777777777779	0.264545454545454	-1.39722222222222	0.397777777777778	-0.587272727272728	-0.649999999999999	-0.771818181818183	1.541	0.944666666666667	-0.207777777777778	1.02615384615385	-2.32142857142857	-2.3875	-0.683333333333334	0.98	-0.531111111111111	1.11058823529412	-2.04777777777778	-1.085	-0.312499999999998	-1.672	0.0452631578947376	-0.622000000000002	-1.60363636363637	-1.33722222222222	-0.167272727272728	-0.2075	-0.901904761904762	-2.96	-5.15	1.03	-1.53	0.909999999999999	-0.130000000000001	4	1.99	-4.42	4	0.66	2.9	-3.48	-3.2	-4.07	-5.15	-1.6	-1.71	-0.58	4	-2.41	-1.1	-5.15	1.63	-0.579999999999999	4	-5.15	-3.19	-1.31	2.89	-0.58	0.83	-3.27	-3.13	0.360000000000001	3.92	1.74	3.35	1.16	-0.579999999999999	-0.58	2.26	1.03	3.02	1.96	0.0199999999999996	-5.13	1.54	-2.03	-1.19	0.52	1.78	-5.15	0.65	-0.569999999999999	2.44	0.419999999999999	-2.21	5.63	0.93	-1.15	1.55	3.81	-1.35	5.72	1.44	-2.33	-1.72	6.24	4.36	-7.48	0.869999999999997	-3.18	-2.57	1.2	0.690000000000001	0.510000000000002	-1.08	5.35	3.46	-1.48	4.14	1.91	-7.48	-1.96	4	-4.28	1.31	-0.459999999999999	-3.41	1.54	6.04	2.06	-0.17	4.26	-6.20999999999999	0.929999999999998	6.15	-4.76	-3.58	2.18	4.34	-0.0700000000000003	2.14	-0.57	3.58	-0.26	-3.28	-0.64	-0.89	-2.29	-0.29	0.749999999999999	4.12	-1.11	-0.72	-3.55	0.04	-3.43	2.7	-0.85	-3.38	-0.76	-2.37	0.810000000000002	-0.190000000000001	1.68	-6.87999999999999	5.93	5.41	6.23	6.11	-6.89	1.44	-4.89	-1.96	-6.49999999999999	0.75	-0.710000000000001	0.21	-1.99	-1.71	-2.73	-0.0300000000000002	-2.06	-0.260000000000001	-2.17	-0.0999999999999992	1.16	-1.45	-1.49	0.1	1.36	-0.88	4.29	-0.0599999999999996	2.53	-2.24	2.15	-1.02	-3.97	-0.0700000000000003	-0.840000000000001	-4.37	-4.07	1.06	0.77	-2.32	-1.16	-5.14	-3.27	-3.01	-2.08	-1.59	-1.38	1.22	1.2	-1.95	3.81	-0.88	-5.14	2.61	-0.0899999999999994	-5.14	0.23	-2.52	-4.66	-4.03	-4.66	-0.770000000000001	0.0200000000000014	-4.48	-5.11	-2.91	-3.89	-0.26	0.0525000000000002	-2.1925	-0.272500000000001	0.0200000000000005	0.560714285714285	0.595714285714287	0.185	-1.13083333333333	-2.253	0.142857142857142	0.537857142857144	0.673124999999999	-2.13375	-0.984285714285715	-0.700555555555555	-1.43285714285714	-2.634	-3.71	-1.83785714285714	0.200714285714287	-1.30416666666667	-1.268125	-1.42571428571429	-0.161666666666667	-1.629	-0.527857142857144	-2.08083333333333	-1.07071428571429	-0.290624999999999	1.11625	-1.59333333333333	0.0749999999999993	-0.688823529411767	-0.620384615384616	-0.764444444444445	-0.1525	-1.155	-0.200625	-0.0355555555555558	-1.02333333333333	-0.3825	-0.669999999999998	0.123928571428571	-2.12807692307693	-0.319999999999999	-1.44	-0.910416666666663	-0.168749999999999	-0.356999999999999	-1.27875	-0.0899999999999999	0.0906250000000011	-1.34125	0.420624999999999	0.743	0.0788888888888888	-0.377222222222222	-1.10266666666666	1.55958333333333	-1.50111111111111	-1.51357142857143	-0.256153846153847	-0.885714285714284	-0.824375	1.50318181818182	-0.508999999999999	0.0585000000000004	-2.2885	2.45333333333333	0.964545454545455	-0.0746428571428623	-0.352	-0.695	-0.163749999999999	-0.848500000000001	0.646666666666668	-0.774375000000003	-1.41277777777778	1.50625	-0.505714285714287	0.610833333333334	1.0085	0.14625	-3.0225	0.24366666666667	2.35166666666667	0.0535714285714288	-0.228000000000002	-0.296666666666665	-0.686818181818181	-0.0632142857142846	-0.0154999999999994	0.695499999999999	-0.248749999999998	0.255624999999998	-1.79647058823529	-1.09433333333333	1.18875	-0.993124999999999	-1.73375	-0.0566666666666666	-0.930833333333332	0.535625	-1.93454545454546	0.889166666666668	0.180416666666666	-0.947083333333333	-0.953846153846155	0.1105	-0.786470588235294	-0.762727272727273	-0.649999999999999	-0.789999999999999	0.0875000000000021	-0.344	0.452857142857143	-1.345	-1.231875	-1.3409375	-0.883461538461539	0.298	-1.068	-0.370714285714286	-1.34545454545454	0.31818181818182	-3.22529411764705	-0.675333333333334	-0.396000000000001	-0.131363636363638	1.58777777777778	2.71176470588235	2.13545454545454	-1.67222222222222	-0.57	-0.799999999999997	0.439545454545453	-0.900000000000002	-0.33	0.92	-0.0972727272727267	-1.46714285714286	-1.01285714285714	-0.35611111111111	-0.658333333333333	-0.904999999999999	-0.718214285714286	-1.509	-0.317222222222223	-1.08214285714286	-1.225625	-1.223125	-1.106875	1.21681818181818	-0.834444444444445	-0.796111111111109	-0.259230769230768	-0.0806249999999995	-1.055	0.0514999999999999	0.307499999999999	-2.366	-1.63083333333333	-0.535833333333333	-1.65933333333333	-0.840000000000002	-1.008	-1.66538461538461	-0.723125000000001	-0.458333333333332	0.0786363636363649	-1.38805555555555	-0.0627777777777787	-1.03318181818182	-1.12545454545455	0.00409090909090892	1.409	0.861666666666667	-0.321666666666667	1.11076923076923	-1.20142857142857	-2.3875	0.103333333333333	0.909166666666666	-0.188888888888888	0.507941176470588	-1.79	-0.714500000000001	-0.164375	-1.782	0.0357894736842113	-1.0565	-0.522272727272728	-1.36055555555556	-0.0577272727272735	-0.202500000000001	-0.403095238095238
chrVII_141864_A_G_-	YGL194C_chrVII_141864_A_G_72_2	FALSE	-0.0409745166976156	UpStream	TRUE	TRUE	FALSE	FALSE	TRUE	FALSE	FALSE	TRUE	-1.54330565215841	1	73	1	0	-1	0	1	0	0	0	0.407894736842105	1.01639344262295	5.00842508723422	0.03091979	0.0236166	15	1271	526	194	138	NA	0.0314961	0.336	0.664	0	0	0	0	0	0	0	0	0	0	0	0	0	0	0	0	0	0	0	0	0	0	0	0	0	0	0	0	0	0	0	0	0	0	0	0	0	0	0	0	0	0	0	0	0	0	0	0	0	0	0	0	0	0	0	0	0	0	0	0	0	0	0	0	0	0	0	0	0	0	0	0	0	0	0	0	0	0	0	0	0	0	0	0	0	0	0	0	0	0	0	0	0	0	0	0	0	0	0	0	0	0	0	0	0	0	0	0	0	0	0	0	0	0	0	0	0	0	0	0	0	0	-6.44	0	0	0	0	0	0	0	0	0	0	0	0	0	0	0	0	0	0	0	0	0	0	0	0	0	0	0	0	0	0	0	0	0	0	0	0	0	0	0	0	0	0	0	0	0	0	0	0	0	0	0	0	0	0	0	0	0	0	0	0	0	0	0	0	0	0	0	0	0	0	0	0	0	0	0	0	0	0	0	0	0	0	0	0	0	0	0	0	0	0	0	0	0	0	0	0	0	0	0	0	0	0	0	0	0	0	0	0	0	0	0	0	0	0	0	0	0	0	0	0	0	0	0	0	0	0	0	0	0	0	0	0	0	0	0	0	0	0	0	0	0	0	0	0	0	0	0	0	0	0	0	0	0	0	0	0	0	0	0	0	0	0	0	0	0	0	0	0	0	0	0	0	0	0	0	0	0	0	0	0	0	0	0	0	0	0	0	0	0	0	0	0	0	0	0	-6.44	0	0	0	0	0	0	0	0	0	0	0	0	0	0	0	0	0	0	0	0	0	0	0	0	0	0	0	0	0	0	0	0	0	0	0	0	0	0	0	0	0	0	0	0	0	0	0	0	0	0	0	0	0	0	0	0	0	0	0	0	0	0	0	0	0	0	0	0	0	0	0	0	0	0	0	0	0	0	0	0	0	0	0	0	0	0	0	0	0	0	0	0	0	0	0	0	0	0	0	0	0	0	0	0	0	0	0	0	0	0	0	0	0	0	0	0	0	0	0	0	0	0	0	0	0	0	0	0	0	0	0	0	0	0	0	0	0	0	0	0	0	0	0	0	0	0	0	0	0	0	0	0	0	0	0	0	0	0	0	0	0	0	0	0	0	0	0	0	0	0	0	0	0	0	0	0	0	0	0	0	0	0	0	0	0	0	0	0	0	0	0	0	0	0	0	-1	0	0	0	0	0	0	0	0	0	0	0	0	0	0	0	0	0	0	0	0	0	0	0	0	0	0	0	0	0	0	0	0	0	0	0	0	0	0	0	0	0	0	0	0	0	0	0	0	0	0	0	0	0	0	0	0	0	0	0	0	0	0	0	0	0	0	0	0	0	0	0	0	0	0	0	0	0	0	0	0	0	0	0	0	0	0	0	0	0	0	0	0	0	0	0	0	0	0	0	0	0	0	0	0	0	0	0	0	0	0	0	0	0	0	0	0	0	0	0	0	0	0	0	0	0	0	0	0	0	0	0	0	0	0	0	0	0	0	0	0	0	0	0	0	0	0	0	0	0	0	0	0	0	0	0	0	0	0	0	0	0	0	0	0	0	0	0	0	0	0	0	0	0	0	0	0	0	0	0	0	0	0	0	0	0	0	0	0	0	0	0	0	0	0	0	0	0	0	0	0	0	0	0	0	0	0	0	0	0	0	0	0	0	0	0	0	0	0	0	0	0	0	0	0	0	0	0	0	0	0	0	0	0	0	0	0	0	0	0	0	0	0	0	0	0	0	0	0	0	0	0	0	0	0	0	0	0	0	0	0	0	0	0	0	0	0	0	0	0	0	0	0	0	0	0	0	0	0	0	0	0	0	0	0	0	0	0	0	0	0	0	0	0	0	0	0	0	0	0	0	0	0	0	0	0	0	0	0	0	0	0	0	0	0	0	0	0	0	0	0	0	0	0	0	0	0	0	0	0	0	0	0	0	0	0	0	0	0	0	0	0	0	0	0	0	0	0	0	0	0	0	0	0	0	0	0	0	0	0	0	0	0	0	0	0	0	0	0	0	0	0	0	0	0	0	0	0	0	0	0	0	0	0	0	0	0	0	0	0	0	0	0	0	0	0	0	0	0	0	0	0	0	0	0	0	0	0	0	0	0	0	0	0	0	0	0	0	0	0	0	0	0	0	0	0	0	0	0	0	0	0	0	0	0	0	0	0	0	0	0	0	0	0	0	0	0	0	0	0	0	0	0	0	0	0	0	0	0	0	0	0	0	0	0	0	0	0	0	0	0	0	0	0	0	0	0	0	0	0	0	0	0	0	0	0	0	0	0	0	0	0	0	0	0	0	0	0	0	0	0	0	0	0	0	0	0	0	0	0	0	0	0	0	0	0	0	0	0	0	0	0	0	0	0	0	0	0	0	0	0	0	0	0	0	0	0	0	0	0	0	0	0	0	0	0	0	0	0	0	0	0	0	0	0	0	0	0	0	0	0	0	0	0	0	0	0	0	0	0	0	0	0	0	0	0	0	0	0	0	0	0	0	0	0	0	0	0	0	0	0	0	0	0	0	0	0	0	0	0	0	0	0	0	0	0	0	0	0	0	0	0	0	0	0	0	0	0	0	0	0	0	0	0	0	0	0	0	0	0	0	0	0	0	0	0	0	0	0	0	0	0	0	0	0	0	0	0	0	0	0	0	0	0	0	0	0	0	0	0	0	0	0	0	0	0	0	0	0	0	0	0	0	0	0	0	0	0	0	0	0	0	0	0	0	0	0	0	0	0	0	0	0	0	0	0	0	0	0	0	0	0	0	0	0	0	0	0	0	0	0	0	0	0	0	0	0	0	0	0	0	0	0	0	0	0	0	0	0	0	0	0	0	0	0	0	0	0	0	0	0	0	0	0	0	0	0	0	0	0	0	0	0	0	0	0	0	0	0	0	0	0	0	0	0	0	0	0	0	0	0	0	0	0	0	0	0	0	0	0	0	0	0	0	-6.44	0	0	0	0	0	0	0	0	0	0	0	0	0	0	0	0	0	0	0	0	0	0	0	0	0	0	0	0	0	0	0	0	0	0	0	0	0	0	0	0	0	0	0	0	0	0	0	0	0	0	0	0	0	0	0	0	0	0	0	0	0	0	0	0	0	0	0	0	0	0	0	0	0	0	0	0	0	0	0	0	0	0	0	0	0	0	0	0	0	0	0	0	0	0	0	0	0	0	0	0	0	0	0	0	0	0	0	0	0	0	0	0	0	0	0	0	0	0	0	0	0	0	0	0	0	0	0	0	0	0	0	0	0	0	0	0	0	0	0	0	0	0	0	0	0	0	0	0	0	0	0	0	0	0	0	0	0	0	0	0	0	0	0	0	0	0	0	0	0	0	0	0	0	0	0	0	0	0	0	0	0	0	0	0	0	0	0	0	0	0	0	0	0	0	0	-6.44	0	0	0	0	0	0	0	0	0	0	0	0	0	0	0	0	0	0	0	0	0	0	0	0	0	0	0	0	0	0	0	0	0	0	0	0	0	0	0	0	0	0	0	0	0	0	0	0	0	0	0	0	0	0	0	0	0	0	0	0	0	0	0	0	0	0	0	0	0	0	0	0	0	0	0	0	0	0	0	0	0	0	0	0	0	0	0	0	0	0	0	0	0	0	0	0	0	0	0	0	0	0	0	0	0	0	0	0	0	0	0	0	0	0	0	0	0	0	0	0	0	0	0	0	0	0	0	0	0	0	0	0	0	0	0	0	0	0	0	0	0	0	0	0	0	0	0	0	0	0	0	0	0	0	0	0	0	0	0	0	0	0	0	0	0	0	0	0	0	0	0	0	0	0	0	0	0	0	0	0	0	0	0	0	0	0	0	0	0	0	0	0	0	0	0	-1	0	0	0	0	0	0	0	0	0	0	0	0	0	0	0	0	0	0	0	0	0	0	0	0	0	0	0	0	0	0	0	0	0	0	0	0	0	0	0	0	0	0	0	0	0	0	0	0	0	0	0	0	0	0	0	0	0	0	0	0	0	0	0	0	0	0	0	0	0	0	0	0	0	5.15	0.369999999999999	-4	0.0499999999999989	0.58	-3.87	0.58	4.03	2.55	0.58	-0.0399999999999991	-4	0.58	0.58	-0.829999999999999	1.5	3.95	5.08	4.29	0.58	0.58	0.58	5.15	-4	0.58	4.44	5.15	-2.04	0.84	-0.41	5.15	1.19	3.14	1.39	3.01	1.45	5.15	0.4	-2.82	3.33	1.55	3.39	0.58	5.15	1.4	0.66	1.78	0.0099999999999989	1.28	0.58	-2.16	-1.22	0.58	1.96	0.57	1.4	3.37	5.19	0.58	1.37	0.569999999999999	0.48	4.96	5.35	-6.21	2.62	-2.09	1.99	2.72	0.12	0.579999999999998	0.17	1.97	-3.96	-2.79	-0.24	-4.22	3.25	-4.64	4.1	1.74	2.81	0.6	7.48	1.38	-0.4	0.569999999999999	0.58	0.58	2.49	-1.93	0.629999999999999	-0.94	-6.33	-2.07	0.579999999999998	1.1	0.579999999999998	-3.5	6.4	0.589999999999999	3.35	0.340000000000003	2.33	-3.24	2.67	0.97	-0.0899999999999999	-2.87	-0.38	0.279999999999999	0.0300000000000002	3.22	-0.26	-2.12	1.59	2.73	-0.67	0.34	2.86	0.86	0.64	7.59	5.37	0.580000000000002	6.63	1.49	1.31	-3.06	-6.33	-1.7	-0.12	6.58999999999999	-3.66	7.48	-6.33	-5.47	-0.359999999999999	-0.590000000000001	-3.62	1.17	0.58	-4	1.71	3.65	0.530000000000001	0.69	2.28	3.49	-3.78	-1.33	4.74	3.08	1.23	-2.22	0.120000000000003	0.43	-1.46	-1.84	-3.99	6.54	1.52	2.79	-1.57	0.23	2.77	1.41	2.8	-1.19	0.580000000000002	0.58	-1.03	5.15	5.09	3.36	-2.5	-1.06	1.12	-0.58	4.29	3.68	1.02	-2.31	0.58	0.460000000000001	2.93	2.18	1.5	1.49	1.68	1.59	-0.0100000000000016	0.58	-3.22	-2.73	-0.380000000000003	0.211666666666668	2.495	-0.51	0.264	-0.227142857142857	0.578571428571427	0.576666666666666	1.88	2.602	0.334285714285713	1.30714285714286	-1.06375	1.43125	1.16857142857143	0.676666666666666	1.99571428571429	2.32	3.8	3.18142857142857	0.578571428571429	0.786666666666667	0.963749999999999	-0.111428571428574	0.113333333333333	0.58	0.998571428571429	2.04333333333333	0.738571428571429	-0.0712500000000009	-1.55375	3.82166666666667	-0.148888888888889	0.855882352941176	0.677692307692308	1.41555555555555	-0.177499999999998	1.21928571428571	-0.23	1.15444444444444	2.1575	0.5	0.997777777777777	-0.69857142857143	3.03230769230769	0.00583333333333158	1.56	0.448333333333331	0.110833333333332	0.385	-0.0024999999999995	-0.19	-0.0149999999999988	0.721250000000001	0.418749999999999	-0.306000000000001	-0.0566666666666666	1.08111111111111	1.15466666666667	-0.225000000000001	-0.731111111111108	1.10142857142857	0.226153846153847	1.19857142857143	0.843749999999999	-1.08454545454546	1.104	-0.318	2.083	-2.6625	-1.09909090909091	0.537142857142854	0.726666666666667	2.04	0.411250000000001	-0.134000000000002	-1.98277777777778	0.126250000000002	1.48166666666667	-1.42375	0.485714285714284	0.638333333333332	-0.459	0.388749999999998	3.35125	-0.584666666666671	-2.35166666666667	1.19857142857143	-1.278	0.571666666666665	1.01272727272727	-0.422142857142857	0.41	-0.645	0.677500000000002	0.8725	2.20294117647059	1.216	-0.6625	0.987500000000001	0.983750000000001	0.897777777777776	1.60666666666667	0.274374999999999	2.10818181818182	-1.62	-0.216666666666665	0.744166666666667	0.68923076923077	-0.0430000000000001	0.624705882352941	1.33818181818182	-0.303	0.62125	0.0106249999999992	0.0380000000000003	-0.494285714285714	1.05571428571429	1.305	1.594375	2.43692307692308	-0.359999999999999	1.114	2.37809523809524	1.67636363636364	1.15181818181818	3.17176470588235	-0.0600000000000023	1.08	0.0890909090909062	-0.983333333333334	-3.85941176470589	-1.23272727272727	2.17444444444444	1.63454545454546	1.15416666666667	-1.52272727272727	1.113	-0.238	-0.909000000000001	0.318181818181818	0.195714285714285	1.35714285714286	0.315555555555555	0.741111111111111	0.687272727272727	-0.0650000000000013	1.366	-0.363333333333332	1.04	0.00375000000000014	1.375	1.25375	-1.18181818181818	2.01888888888889	0.341111111111111	-0.349999999999998	0.49375	1.327	0.144	-0.327999999999999	2.502	1.15166666666667	2.22666666666667	1.49066666666667	0.778500000000001	1.07	1.41846153846154	1.3875	-0.125555555555556	-0.00818181818181785	1.37888888888889	0.0166666666666675	2.06	2.23	1.31090909090909	-1.237	-0.863333333333334	0.312222222222223	-1.24769230769231	0.91	2.3875	0.232666666666667	-0.893333333333334	0.735555555555557	-0.778823529411765	1.27	1.254	1.38	1.778	0.0478947368421032	1.226	0.833636363636362	1.35277777777778	0.49	0.406875000000003	0.347619047619046	5.15	0.579999999999999	-4	-0.88	-3.73	-4	0.580000000000001	0.58	0.57	-3.7	-3.61	-3.2	1.48	1.16	0.58	-0.469999999999999	5.15	4.44	0.58	-4	5.15	5.15	1.64	0.58	5.15	0.58	4.84	3.58	1.39	-0.87	0.280000000000001	1.41	2.07	-0.95	0.58	1.61	2.94	2.01	-4	1.12	1.27	-2.09	0.970000000000001	2.88	-0.81	2.45	-1.37	2.25	1.39	5.15	0.39	-3.99	3.18	1.93	-3.8	-2.38	0.43	-0.259999999999998	-5.63	6.19	4.96	1.41	4.96	3.87	-6.33	3.25	-1.2	2.42	-2.59	3.17	0.579999999999998	-1.07	-0.299999999999999	-4	4.24	-0.950000000000001	-3.83	2.73	-1.28	1.51	-2.58	-0.370000000000001	0.620000000000001	7.48	-6.05	-0.4	0.58	7.48	-2.84	4.15	0.380000000000001	2	1.78	-4.89	-2.47	0.579999999999998	7.48	0.19	3.34	2.92	0.14	-1.18	-1.17	0.300000000000001	4.38	-1.39	1.16	0.55	-2.76	0.41	0.869999999999999	2.69	-4.01	-0.31	-0.79	0.46	0.42	-3.82	0.0099999999999989	-5.48	-0.63	1.24	-1.89	-0.00999999999999979	1.13	0.969999999999999	2.74	-2.25	1.32	-5.4	0.82	-1.08	0.579999999999998	-3.4	4.76	-1.03	4.52	-1.07	-0.92	-3.16	5.05	-3.24	-3.47	3.29	-0.859999999999999	0.579999999999998	1.6	0.98	2.5	5.15	0.390000000000001	5.15	1.19	-1.97	5.26	1.76	-0.649999999999999	-2.48	-2.58	1.53	1.07	2.84	-2.85	-0.880000000000001	1.27	1.91	5.13	5.11	1.42	0.58	0.840000000000001	0.58	1.76	1.87	-2.35	-0.89	-1.87	1.5	-0.67	3.04	3.68	4.27	0.79	0.579999999999998	-0.629999999999999	3.29	-1.15	-0.520000000000001	1.95	-2.69	0.740000000000001	-0.0300000000000002	0.58	-0.390000000000001	0.470000000000004	1.75	-0.316666666666666	1.89	1.055	-0.304	-0.894285714285714	-1.77	-0.946666666666667	0.381666666666666	1.904	-0.619999999999999	-2.38285714285714	-0.282499999999999	2.83625	0.800000000000001	0.724444444444444	0.869999999999999	2.948	3.62	0.494285714285715	-0.979999999999999	1.82166666666667	1.5725	2.96285714285714	0.209999999999999	2.678	0.0571428571428569	2.11833333333333	1.40285714285714	0.6525	-0.678750000000001	-0.635	-0.00111111111111128	0.521764705882354	0.563076923076924	0.113333333333332	0.482499999999998	1.09071428571429	0.63125	-1.08333333333333	-0.110833333333336	0.264999999999999	0.342222222222222	0.450714285714284	1.22384615384615	0.634166666666669	1.32	1.3725	0.226666666666667	0.328999999999999	2.56	0.37	-0.16625	1.96125	-1.26	-1.18	-0.101111111111111	-0.326666666666666	1.05066666666666	-2.89416666666667	3.73333333333333	1.92571428571429	0.286153846153846	0.572857142857142	0.805	-1.92181818181818	-0.0860000000000003	0.201000000000001	2.494	-2.24416666666667	-0.83	-0.387857142857143	-0.0226666666666659	-0.649999999999999	-0.0837500000000002	1.831	0.689444444444444	1.4225	1.34388888888889	-1.58875	0.525714285714287	-1.86	-1.558	-0.68125	2.69375	0.0973333333333315	-2.35166666666667	-1.30571428571429	1.734	0.0216666666666665	0.360909090909091	0.548571428571428	-0.379000000000005	-0.746	-0.18	-1.38375	1.39	0.972666666666669	-1.715	0.998750000000001	2.48375	-0.784444444444444	0.254999999999999	-1.345625	1.76090909090909	-0.158333333333333	-0.144166666666667	1.15	1.21846153846154	-0.178	0.948235294117647	0.187272727272727	1.603	0.958750000000002	-0.185625	0.649999999999999	-0.411428571428571	1.63428571428571	1.15875	1.0875	-0.670000000000002	-0.236000000000001	1.022	0.17	1.01454545454546	-1.78818181818182	3.27882352941176	1.41066666666667	-0.288	0.173636363636366	-2.19222222222222	-1.56411764705883	-3.03818181818182	1.17	-0.494545454545456	0.445833333333333	0.643636363636364	0.686999999999998	0.898	-0.931000000000001	-0.123636363636363	2.73857142857143	0.668571428571429	0.396666666666668	0.575555555555555	1.12272727272727	1.50142857142857	1.652	0.997777777777777	1.12428571428572	2.4475	1.07125	0.960000000000001	-1.25181818181818	-0.350000000000001	1.25111111111111	0.868461538461538	-0.332499999999998	0.783000000000001	-0.247	-0.286999999999999	2.23	2.11	-1.155	1.828	0.901499999999999	0.945999999999998	1.91230769230769	0.0587499999999999	1.04222222222222	-0.149090909090908	1.39722222222222	0.10888888888889	0.00636363636363413	0.0209090909090932	-1.31909090909091	-1.581	-0.859999999999999	0.33111111111111	-0.973846153846154	1.49285714285714	2.3875	-0.439333333333334	-0.924999999999999	-0.357777777777779	-0.237058823529411	2.31	0.174999999999999	-1.05125	1.786	-0.119473684210526	0.887	0.210909090909091	1.36833333333333	-0.374545454545455	-0.00187500000000185	0.458571428571429	5.15	0.579999999999999	-4	-0.88	-3.73	-4	0.58	4.03	0.65	-0.540000000000001	-3.61	-4	1.48	1.16	-0.829999999999999	1.5	3.95	5.08	4.29	-2.71	5.15	5.15	5.15	-3.43	4.94	4.44	5.15	0.72	1.39	-0.41	5.15	1.41	2.07	1.39	3.01	1.45	2.94	0.4	-2.82	2.61	1.27	-0.640000000000001	0.970000000000001	5.15	1.1	2.45	-0.679999999999998	2.25	1.39	1.65	-2.16	-3.99	0.79	1.96	0.57	-2.38	2.97	2.25	-5.63	2.85	4.96	0.48	4.96	3.87	-6.33	2.62	-2.09	2.42	-2.59	0.12	0.579999999999998	-1.07	-0.299999999999999	-3.96	4.24	-0.24	-3.83	3.25	-1.28	3.78	-2.58	2.81	0.6	7.48	-6.05	-0.4	0.58	0.58	-0.0999999999999996	2.49	-0.61	2	1.78	-6.33	-2.47	0.579999999999998	7.48	0.579999999999998	2.77	6.4	0.589999999999999	-1.18	-1.17	2.33	4.38	2.67	1.16	0.55	-2.87	0.41	0.279999999999999	0.27	-1.2	-0.26	-1.13	0.46	2.73	-3.82	0.34	-4.38	-0.45	1.24	0.91	5.37	1.13	6.03	1.55	-2.25	1.32	-5.4	0.82	-0.12	2.48	-3.66	4.76	-6.33	-0.0599999999999987	-0.359999999999999	-0.92	-3.16	1.17	-3.24	-4	1.71	0.620000000000001	0.530000000000001	1.6	2.28	3.49	3.4	0.390000000000001	5.15	2.44	-0.0400000000000005	5.26	0.120000000000003	-0.649999999999999	-1.57	-1.84	-3.1	6.54	2.84	-0.92	-1.57	1.27	1.91	5.13	5.11	1.32	0.58	0.58	0.529999999999998	5.15	5.09	3.36	-2.5	-1.07	1.2	-0.67	3.04	3.68	4.27	0.720000000000001	0.58	0.460000000000001	3.29	2.18	-0.520000000000001	1.49	-2.69	0.740000000000001	-0.0300000000000002	0.58	-3.22	-2.73	1.75	-0.0525000000000002	2.1925	0.272500000000001	-0.0200000000000005	-0.560714285714285	-0.595714285714287	-0.185	1.13083333333333	2.253	-0.142857142857144	-0.537857142857144	-0.673124999999999	2.13375	0.984285714285715	0.700555555555555	1.43285714285714	2.634	3.71	1.83785714285714	-0.200714285714286	1.30416666666667	1.268125	1.42571428571429	0.161666666666667	1.629	0.527857142857142	2.08083333333333	1.07071428571428	0.290625	-1.11625	1.59333333333333	-0.0750000000000011	0.688823529411767	0.620384615384616	0.764444444444445	0.152499999999996	1.155	0.200625	0.0355555555555558	1.02333333333333	0.3825	0.669999999999998	-0.123928571428571	2.12807692307692	0.32	1.44	0.910416666666666	0.168749999999999	0.356999999999999	1.27875	0.0899999999999999	-0.0906249999999993	1.34125	-0.420624999999999	-0.743	-0.0788888888888888	0.377222222222223	1.10266666666666	-1.55958333333333	1.50111111111111	1.51357142857143	0.256153846153847	0.885714285714284	0.824375	-1.50318181818182	0.509	-0.0585000000000004	2.2885	-2.45333333333333	-0.964545454545455	0.0746428571428552	0.352	0.695	0.16375	0.8485	-0.646666666666665	0.774374999999999	1.41277777777778	-1.50625	0.505714285714285	-0.610833333333334	-1.0085	-0.14625	3.0225	-0.243666666666662	-2.35166666666667	-0.0535714285714306	0.227999999999998	0.296666666666667	0.686818181818181	0.0632142857142846	0.0154999999999994	-0.695500000000001	0.248750000000001	-0.255625	1.79647058823529	1.09433333333333	-1.18875	0.993124999999999	1.73375	0.0566666666666666	0.930833333333332	-0.535625000000003	1.93454545454545	-0.889166666666668	-0.180416666666666	0.947083333333334	0.953846153846154	-0.1105	0.786470588235294	0.762727272727273	0.649999999999999	0.790000000000001	-0.0875000000000004	0.344	-0.452857142857143	1.345	1.231875	1.3409375	0.883461538461539	-0.298	1.068	1.25412087912088	1.34545454545454	-0.318181818181817	3.22529411764706	0.675333333333334	0.396000000000001	0.131363636363634	-1.58777777777778	-2.71176470588235	-2.13545454545455	1.67222222222222	0.569999999999997	0.799999999999997	-0.439545454545453	0.899999999999999	0.33	-0.92	0.0972727272727258	1.46714285714286	1.01285714285714	0.356111111111112	0.658333333333335	0.904999999999999	0.718214285714286	1.509	0.317222222222222	1.08214285714286	1.225625	1.223125	1.106875	-1.21681818181818	0.834444444444443	0.796111111111113	0.259230769230768	0.0806250000000013	1.055	-0.051499999999999	-0.307500000000001	2.366	1.63083333333333	0.535833333333333	1.65933333333333	0.84	1.008	1.66538461538462	0.723125000000001	0.458333333333332	-0.0786363636363632	1.38805555555555	0.0627777777777787	1.03318181818182	1.12545454545454	-0.0040909090909107	-1.409	-0.861666666666666	0.321666666666667	-1.11076923076923	1.20142857142857	2.3875	-0.103333333333333	-0.909166666666666	0.188888888888888	-0.507941176470588	1.79	0.714499999999999	0.164375	1.782	-0.0357894736842113	1.0565	0.522272727272727	1.36055555555556	0.0577272727272735	0.202500000000001	0.403095238095236
chrVII_142176_G_A_+	YGL192W_5UTR_0_2	FALSE	0.040052229894469	TSS	TRUE	TRUE	FALSE	FALSE	TRUE	FALSE	TRUE	FALSE	-0.912931653485654	1	121	1	0	1	0	-1	0	0	0	0.421052631578947	0.984615384615385	NA	0.106593416	0.0800443	7	76	17	6	70	2.71	0.015748	0.137	0.137	0	0	0	0	0	0	0	0	0	0	0	0	0	0	0	0	0	0	0	0	0	0	0	0	0	0	0	0	0	0	0	0	0	0	0	0	0	0	0	0	0	0	0	0	0	0	0	0	0	0	0	0	0	0	0	0	0	0	0	0	0	0	0	0	0	0	0	0	0	0	0	0	0	0	0	0	0	0	0	0	0	0	0	0	0	0	0	0	0	0	0	0	0	0	0	0	0	0	0	0	0	0	0	0	0	0	0	0	0	0	0	0	0	0	0	0	0	0	0	0	0	0	0	0	0	0	0	0	0	0	0	0	0	0	0	0	0	0	0	0	0	0	0	0	0	0	0	0	0	0	0	0	0	0	0	0	0	0	0	0	0	0	0	0	0	0	0	0	0	0	0	0	0	0	0	0	0	0	0	0	0	0	0	0	0	0	0	0	0	0	0	0	0	0	0	0	0	0	0	0	0	0	0	0	0	0	0	0	0	0	0	0	0	0	0	0	0	0	0	0	0	0	0	0	0	0	0	0	0	0	0	0	0	0	0	0	0	0	0	0	0	0	0	0	0	0	0	0	0	0	0	0	0	0	0	0	0	0	0	0	0	0	0	0	0	0	0	0	0	0	0	0	0	0	0	0	0	0	0	0	0	0	0	0	0	0	0	0	0	0	0	0	0	0	0	0	0	0	0	0	0	0	0	0	0	0	0	0	0	0	0	0	0	0	0	0	0	0	0	0	0	0	0	0	0	0	0	0	0	0	0	0	0	0	0	0	0	0	0	0	0	0	0	0	0	0	0	0	0	0	0	0	0	0	0	0	0	0	0	0	0	0	0	0	0	0	0	0	0	0	0	0	0	0	0	0	0	0	0	0	0	0	0	0	0	0	0	0	0	0	0	0	0	0	0	0	0	0	0	0	0	0	0	0	0	0	0	0	0	0	0	0	0	0	0	0	0	0	0	0	0	0	0	0	0	0	0	0	0	0	0	0	0	0	0	0	0	0	0	0	0	0	0	0	0	0	0	0	0	0	0	0	0	0	0	0	0	0	0	0	0	0	0	0	0	0	0	0	0	0	0	0	0	0	0	0	0	0	0	0	0	0	0	0	0	0	0	0	0	0	0	0	0	0	0	0	0	0	0	0	0	0	0	0	0	0	0	0	0	0	0	0	0	0	0	0	0	0	0	0	0	0	0	0	0	0	0	0	0	0	0	0	0	0	0	0	0	0	0	0	0	0	0	0	0	0	0	0	0	0	0	0	0	0	0	0	0	0	0	0	0	0	0	0	0	0	0	0	0	0	0	0	0	0	0	0	0	0	0	0	0	0	0	0	0	0	0	0	0	0	0	0	0	0	0	0	0	0	0	0	0	0	0	0	0	0	0	0	0	0	0	0	0	0	0	0	0	0	0	0	0	0	0	0	0	0	0	0	0	0	0	0	0	0	0	0	0	0	0	0	0	0	0	0	0	0	0	0	0	0	0	0	0	0	0	0	0	0	0	0	0	0	0	0	0	0	0	0	0	0	0	0	0	0	0	0	0	0	0	0	0	0	0	0	0	0	0	0	0	0	0	0	0	0	0	0	0	0	0	0	0	0	0	0	0	0	0	0	0	0	0	0	0	0	0	0	0	0	0	0	0	0	0	0	0	0	0	0	0	0	0	0	0	0	0	0	0	0	0	0	0	0	0	0	0	0	0	0	0	0	0	0	0	0	0	0	0	0	0	0	0	0	0	0	0	0	0	0	0	0	0	0	0	0	0	0	0	0	0	0	0	0	0	0	0	0	0	0	0	0	0	0	0	0	0	0	0	0	0	0	0	0	0	0	0	0	0	0	0	0	0	0	0	0	0	0	0	0	0	0	0	0	0	0	0	0	0	0	0	0	0	0	0	0	0	0	0	0	0	0	0	0	0	0	0	0	0	0	0	0	0	0	0	0	0	0	0	0	0	0	0	0	0	0	0	0	0	0	0	0	0	0	0	0	0	0	0	0	0	0	0	0	0	0	0	0	0	0	0	0	0	0	0	0	0	0	0	0	0	0	0	0	0	0	0	0	0	0	0	0	0	0	0	0	0	0	0	0	0	0	0	0	0	0	0	0	0	0	0	0	0	0	0	0	0	0	0	0	0	0	0	0	0	0	0	0	0	0	0	0	0	0	0	0	0	0	0	0	0	0	0	0	0	0	0	0	0	0	0	0	0	0	0	0	0	0	0	0	0	0	0	0	0	0	0	0	0	0	0	0	0	0	0	0	0	0	0	0	0	0	0	0	0	0	0	0	0	0	0	0	0	0	0	0	0	0	0	0	0	0	0	0	0	0	0	0	0	0	0	0	0	0	0	0	0	0	0	0	0	0	0	0	0	0	0	0	0	0	0	0	0	0	0	0	0	0	0	0	0	0	0	0	0	0	0	0	0	0	0	0	0	0	0	0	0	0	0	0	0	0	0	0	0	0	0	0	0	0	0	0	0	0	0	0	0	0	0	0	0	0	0	0	0	0	0	0	0	0	0	0	0	0	0	0	0	0	0	0	0	0	0	0	0	0	0	0	0	0	0	0	0	0	0	0	0	0	0	0	0	0	0	0	0	0	0	0	0	0	0	0	0	0	0	0	0	0	0	0	0	0	0	0	0	0	0	0	0	0	0	0	0	0	0	0	0	0	0	0	0	0	0	0	0	0	0	0	0	0	0	0	0	0	0	0	0	0	0	0	0	0	0	0	0	0	0	0	0	0	0	0	0	0	0	0	0	0	0	0	0	0	0	0	0	0	0	0	0	0	0	0	0	0	0	0	0	0	0	0	0	0	0	0	0	0	0	0	0	0	0	0	0	0	0	0	0	0	0	0	0	0	0	0	0	0	0	0	0	0	0	0	0	0	0	0	0	0	0	0	0	0	0	0	0	0	0	0	0	0	0	0	0	0	0	0	0	0	0	0	0	0	0	0	0	0	0	0	0	0	0	0	0	0	0	0	0	0	0	0	0	0	0	0	0	0	0	0	0	0	0	0	0	0	0	0	0	0	0	0	0	0	0	0	0	0	0	0	0	0	0	0	0	0	0	0	0	0	0	0	0	0	0	0	0	0	0	0	0	0	0	0	0	0	0	0	0	0	0	0	0	0	0	0	0	0	0	0	0	0	0	0	0	0	0	0	0	0	0	0	0	0	0	0	0	0	0	0	0	0	0	0	0	0	0	0	0	0	0	0	0	0	0	0	0	0	0	0	0	0	0	0	0	0	0	0	0	0	0	0	0	0	0	0	0	0	0	0	0	0	0	0	0	0	0	0	0	0	0	0	0	0	0	0	0	0	0	0	0	0	0	0	0	0	0	0	0	0	0	0	0	0	0	0	0	0	0	0	0	0	0	0	0	0	0	0	0	0	0	0	0	0	0	0	0	0	0	0	0	0	0	0	0	0	0	0	0	0	0	0	0	0	0	0	0	0	0	0	0	0	0	0	0	0	0	0	0	0	0	0	0	0	0	0	0	0	0	0	0	0	0	0	0	0	0	0	0	0	0	0	0	0	0	0	0	0	0	0	0	0	0	0	0	0	0	0	0	0	0	0	0	0	0	0	0	0	0	0	0	0	0	0	0	0	0	0	0	0	0	0	0	0	0	0	0	0	0	0	0	0	0	0	0	0	0	0	0	0	0	0	0	0	0	0	0	0	0	0	0	0	0	0	0	0	0	0	0	0	0	0	0	0	0	0	0	0	0	0	0	0	0	0	0	0	0	0	0	0	0	0	0	0	0	0	0	0	0	0	0	0	0	0	0	0	0	0	0	0	0	0	0	0	0	0	0	0	0	0	0	0	0	0	0	0	0	0	0	0	0	0	0	0	0	0	0	0	0	0	0	0	0	0	0	0	0	0	0	0	0	0	0	0	0	0	0	0	0	0	0	0	0	0	0	0	0	0	0	0	0	0	0	0	0	0	0	0	0	0	0	0	0	0	0	0	0	0	0	0	0	0	0	0	0	0	0	0	-2.75	-3.95	4	1.4	2.35	4	-0.58	-0.58	-2.38	3.7	4	1.03	-1.67	2.83	-0.58	-0.58	-5.15	-1.7	-0.669999999999998	4	-5.15	-5.15	-2.66	0.65	-1.94	-0.580000000000002	-5.15	-1.66	-1.2	0.87	-0.58	-0.239999999999999	-0.580000000000002	-1.96	-0.35	-1.32	2.99	-1.4	4	-1.12	-0.83	-4.2	-0.58	-0.469999999999997	-0.699999999999999	0.120000000000001	3.98	1.87	-0.900000000000002	-0.589999999999999	-0.86	3.99	-5.15	3.29	3.81	2.38	-0.42	5.41	6.04	-2.72	-0.58	-0.73	-0.590000000000002	-3.87	6.33	1.61	0.839999999999999	-2.42	-0.58	4.36	-0.579999999999998	1.07	-1.44	4	-0.71	-3.31	-1.18	-7.44	1.28	-1.51	-4.16	2.98	-0.619999999999999	-0.579999999999998	-5.17	-5.7	3.34	1.87	-4.96	0.19	-4.87	-3.73	-0.81	2.26	0.479999999999999	-7.48	-7.48	1.24	1.7	-1.4	3.17	-1.2	-1.01	-0.300000000000001	-0.57	2.51	-1.16	-0.52	-0.69	-0.41	-1.72	-1.7	1.64	2.49	-0.499999999999999	0.570000000000001	0.0700000000000003	-1.92	-2.05	0.550000000000001	-0.0800000000000001	-2.17	-2.32	-0.830000000000002	-3.67	-7.48	-0.58	-0.920000000000003	-1.32	6.33	-0.820000000000002	0.0399999999999991	-6.54	-4.01	-3.59	-1.12	-0.579999999999998	2.62	-5.6	2.53	-3.58	-0.640000000000001	-1.03	-0.64	0.89	-0.58	-1.6	0.1	-3.76	-5.15	1.67	-4.53	2.85	1.97	-5.26	-1.76	0.65	1.53	-0.21	-1.53	-2.78	-2.51	0.389999999999999	-1.33	-0.26	-2.67	-2.82	-2.86	-0.58	-1.69	-2.22	2.16	-1.76	-1.87	2.09	1.12	1.61	0.100000000000001	0.0600000000000002	-3.01	-2.62	-0.03	-0.21	2.41	0.35	-3.83	-1.63	0.299999999999999	-5.15	-0.52	-2.19	1.13	-1.76	3.4	-0.459999999999999	-1.37	0.316666666666666	-1.89	-1.055	0.304	0.894285714285715	1.77	0.946666666666667	-0.381666666666668	-1.904	0.619999999999999	2.38285714285714	0.282499999999999	-2.83625	-0.799999999999999	-0.724444444444444	-0.869999999999999	-2.948	-3.62	-0.494285714285715	0.98	-1.82166666666667	-1.5725	-2.96285714285714	-0.210000000000001	-2.678	-0.0571428571428569	-2.11833333333333	-1.40285714285714	-0.6525	0.678750000000001	0.635	0.00111111111111128	-0.521764705882354	-0.563076923076922	-0.113333333333333	-0.482499999999998	-1.09071428571429	-0.631250000000001	1.08333333333333	0.110833333333336	-0.264999999999999	-0.342222222222219	-0.450714285714287	-1.22384615384615	-0.634166666666665	-1.32	-1.3725	-0.226666666666667	-0.329000000000001	-2.56	-0.37	0.16625	-1.96125	1.26	1.18	0.101111111111113	0.326666666666667	-1.05066666666667	2.89416666666667	-3.73333333333333	-1.92571428571429	-0.286153846153846	-0.572857142857142	-0.804999999999999	1.92181818181818	0.0860000000000003	-0.201000000000001	-2.494	2.24416666666667	0.830000000000002	0.387857142857143	0.0226666666666695	0.65	0.0837500000000002	-1.831	-0.689444444444444	-1.4225	-1.34388888888889	1.58875	-0.525714285714285	1.86	1.558	0.681250000000002	-2.69375	-0.097333333333335	2.35166666666667	1.30571428571429	-1.734	-0.0216666666666665	-0.36090909090909	-0.548571428571428	0.378999999999998	0.746	0.18	1.38375	-1.39	-0.972666666666669	1.715	-0.998750000000001	-2.48375	0.784444444444444	-0.254999999999999	1.345625	-1.76090909090909	0.158333333333333	0.144166666666667	-1.15	-1.21846153846154	0.178	-0.948235294117646	-0.187272727272727	-1.603	-0.95875	0.185624999999998	-0.65	0.411428571428572	-1.63428571428571	-1.15875	-1.0875	0.669999999999998	0.236000000000001	-1.022	-0.17	-1.01454545454546	1.78818181818182	-3.27882352941176	-1.41066666666666	0.288	-0.173636363636362	2.19222222222222	1.56411764705883	3.03818181818182	-1.17	0.494545454545456	-0.445833333333333	-0.643636363636361	-0.687000000000001	-0.898	0.930999999999999	0.123636363636365	-2.73857142857143	-0.668571428571429	-0.396666666666668	-0.575555555555557	-1.12272727272727	-1.50142857142857	-1.652	-0.997777777777777	-1.12428571428571	-2.4475	-1.07125	-0.959999999999999	1.25181818181818	0.35	-1.25111111111111	-0.868461538461538	0.332500000000001	-0.783000000000001	0.247	0.286999999999999	-2.23	-2.11	1.155	-1.828	-0.9015	-0.946	-1.91230769230769	-0.0587499999999999	-1.04222222222222	0.149090909090907	-1.39722222222222	-0.10888888888889	-0.00636363636363413	-0.0209090909090932	1.31909090909091	1.581	0.86	-0.331111111111111	0.973846153846154	-1.49285714285714	-2.3875	0.439333333333334	0.925000000000001	0.357777777777779	0.237058823529413	-2.31	-0.174999999999999	1.05125	-1.786	0.119473684210526	-0.887	-0.210909090909091	-1.36833333333333	0.374545454545455	0.00187499999999829	-0.458571428571428	-2.75	-1.51	4	-1.03	-0.58	4	-4.57	-2.33	-4.08	-0.58	-0.77	4	-0.58	-1.5	4	-0.0900000000000001	-5.15	-3.98	0.53	-0.580000000000001	-1.83	-2	-4.4	4	-0.58	2.12	-5.15	-2.8	-0.229999999999999	0.41	-5.15	2.28	-0.529999999999999	-2.86	-2.14	4	-1.15	-0.4	2.82	-3.14	3.76	-2.7	3.89	-5.15	-1.4	-1.08	-0.140000000000001	1.96	-2.65	-0.14	2.16	0.35	-1.52	-1.96	-0.57	-1.4	-0.4	-5.04	-0.58	-1.37	-0.569999999999999	1.17	-4.96	-1.57	5.31	-4.17	-0.43	-0.41	6.09	-0.12	6.33	0.24	-2.37	0.73	1.28	3.69	3.72	-3.38	1.44	-3.73	-1.74	1.93	4.06	-0.580000000000002	-0.580000000000002	-5.7	-3.71	-0.579999999999998	-0.58	0.37	0.48	-0.579999999999998	1.62	-0.290000000000001	2.07	-6.33	-1.38	1.3	-0.509999999999999	-7.48	-3.75	-4.64	-0.58	0.0400000000000009	-0.569999999999999	6.27	0.36	-0.53	-3.19	0.2	-0.46	1.03	-3.22	1.25	1.51	-2.77	-2.54	-0.34	-0.57	-5.53	2.05	-2.09	-4.9	-5.51	0.410000000000004	-7.48	-1.21	-0.199999999999999	-0.0999999999999996	5.41	6.3	0.120000000000001	-7.48	-3.83	1.64	-3.25	6.31	-2.31	-1.86	3.62	-4.9	-0.67	-1.21	-4.01	-0.95	-0.58	-0.69	-2.28	-0.959999999999998	-0.58	-0.57	-4.74	2.55	-1.23	-0.859999999999999	-4.04	-0.43	1.14	1.84	-4.08	-7.47	-0.460000000000001	-2.35	0.57	-0.77	-3.94	-3.28	-5.15	4	-2.91	-3.41	-0.960000000000001	1.39	1.27	-0.29	2.14	-0.409999999999999	-3.86	0.94	-1.83	-2.62	0	-0.58	-1.32	3.44	1.03	-4.96	-5.15	-4.11	-1.99	-4.06	0.47	-1.54	-1.12	-0.109999999999999	-0.58	-0.211666666666666	-2.495	0.51	-0.263999999999999	0.227142857142857	-0.578571428571429	-0.576666666666666	-1.88	-2.602	-0.334285714285715	-1.30714285714286	1.06375	-1.43125	-1.16857142857143	-0.676666666666668	-1.99571428571428	-2.32	-3.8	-3.18142857142857	-0.578571428571427	-0.786666666666667	-0.963750000000001	0.111428571428574	-0.113333333333333	-0.579999999999998	-0.998571428571429	-2.04333333333333	-0.738571428571429	0.0712499999999991	1.55375	-3.82166666666667	0.148888888888889	-0.855882352941176	-0.677692307692308	-1.41555555555555	0.177500000000002	-1.21928571428571	0.23	-1.15444444444444	-2.1575	-0.5	-0.997777777777781	0.698571428571427	-3.03230769230769	-0.00583333333333336	-1.56	-0.448333333333331	-0.110833333333334	-0.385	0.0024999999999995	0.19	0.0149999999999997	-0.721250000000001	-0.41875	0.306000000000001	0.0566666666666684	-1.08111111111111	-1.15466666666666	0.225000000000001	0.731111111111112	-1.10142857142857	-0.226153846153846	-1.19857142857143	-0.84375	1.08454545454545	-1.104	0.318000000000001	-2.083	2.6625	1.09909090909091	-0.537142857142854	-0.726666666666667	-2.04	-0.411250000000001	0.134	1.98277777777778	-0.126249999999999	-1.48166666666667	1.42375	-0.485714285714286	-0.638333333333332	0.459	-0.38875	-3.35125	0.584666666666664	2.35166666666667	-1.19857142857143	1.278	-0.571666666666667	-1.01272727272727	0.422142857142859	-0.41	0.644999999999998	-0.677499999999998	-0.8725	-2.20294117647058	-1.216	0.6625	-0.987500000000001	-0.983750000000001	-0.897777777777778	-1.60666666666667	-0.274375000000003	-2.10818181818182	1.62	0.216666666666669	-0.744166666666667	-0.68923076923077	0.0430000000000001	-0.624705882352941	-1.33818181818182	0.303000000000001	-0.62125	-0.010625000000001	-0.0380000000000003	0.494285714285715	-1.05571428571429	-1.305	-1.594375	-2.43692307692308	0.360000000000001	-1.114	-0.571428571428572	-1.67636363636364	-1.15181818181818	-3.17176470588235	0.0600000000000023	-1.08	-0.0890909090909098	0.983333333333331	3.85941176470588	1.23272727272727	-2.17444444444444	-1.63454545454545	-1.15416666666667	1.52272727272727	-1.113	0.238000000000001	0.909000000000001	-0.318181818181817	-0.195714285714285	-1.35714285714286	-0.315555555555555	-0.741111111111111	-0.687272727272727	0.0650000000000013	-1.366	0.363333333333334	-1.04	-0.00375000000000014	-1.375	-1.25375	1.18181818181818	-2.01888888888889	-0.341111111111111	0.350000000000001	-0.49375	-1.327	-0.143999999999998	0.327999999999999	-2.502	-1.15166666666667	-2.22666666666667	-1.49066666666667	-0.778500000000001	-1.07	-1.41846153846154	-1.3875	0.125555555555556	0.00818181818181785	-1.37888888888889	-0.0166666666666657	-2.06	-2.23	-1.31090909090909	1.237	0.863333333333333	-0.312222222222221	1.24769230769231	-0.910000000000002	-2.3875	-0.232666666666667	0.893333333333334	-0.735555555555555	0.778823529411765	-1.27	-1.254	-1.38	-1.778	-0.0478947368421068	-1.226	-0.833636363636364	-1.35277777777778	-0.49	-0.406875000000001	-0.347619047619046	-2.75	-1.51	4	1.4	2.01	4	-0.58	-0.58	-4.04	-0.58	2.37	2.94	-1.67	-0.57	-0.58	-0.0900000000000001	-5.15	-1.7	0.53	2.71	-5.15	-5.15	-4.4	4	-0.58	2.12	-5.15	-2.8	-0.829999999999999	0.41	-2.74	-0.239999999999999	-0.580000000000002	-2.86	-2.14	4	2.68	-0.4	4	-1.12	-0.83	-2.7	-0.58	-5.15	-1.4	0.120000000000001	1.4	1.96	-2.65	-0.14	2.16	2.66	-5.15	1.78	-0.57	0.88	-0.4	5.41	0.35	-2.72	-0.569999999999999	1.17	-4.96	-3.87	5.31	-4.17	-0.43	-2.42	3.39	-0.12	6.33	0.24	-1.44	0.73	-0.71	0.249999999999998	-1.18	-3.38	1.44	-1.51	-2.47	1.93	4.06	-0.579999999999998	-5.17	-5.7	-0.469999999999999	1.87	-0.58	0.37	-4.87	-0.579999999999998	1.62	-0.290000000000001	2.07	-7.48	-7.48	1.3	-0.509999999999999	-7.48	-1.22	-3.47	-0.58	-0.300000000000001	-0.57	3.83	-1.16	-0.52	-2.17	-0.41	-1.72	1.03	-1.33	1.81	-0.499999999999999	-2.77	0.0700000000000003	-1.92	-0.57	-5.53	-0.0800000000000001	-2.09	-3.9	-5.51	-3.67	-7.48	-1.21	-0.199999999999999	-1.32	6.33	6.3	0.0399999999999991	-7.48	-4.01	-3.59	-3.25	-0.579999999999998	2.62	-5.6	2.53	-4.9	-0.67	-1.21	-2.02	0.89	-0.58	-1.6	-1.56	-3.29	-4.08	-0.57	-4.74	2.85	-1.23	-5.21	-1.76	0.65	1.53	-0.21	-4.08	-7.47	-2.51	-1.06	0.57	-0.77	-3.54	-2.82	-5.15	2.05	-1.69	-2.22	2.16	1.39	1.27	-0.29	2.14	-0.409999999999999	0.100000000000001	0.200000000000001	-2.96	-2.62	-0.03	-0.21	1.48	0.35	-0.220000000000001	-1.63	-5.15	-4.11	-1.13	-3.75	0.47	-1.76	-1.12	-0.109999999999999	-0.58	0.0525000000000002	-2.1925	-0.272499999999999	0.0199999999999996	0.560714285714287	0.595714285714285	0.185	-1.13083333333333	-2.253	0.142857142857144	0.537857142857144	0.673124999999999	-2.13375	-0.984285714285713	-0.700555555555555	-1.43285714285714	-2.634	-3.71	-1.83785714285714	0.200714285714287	-1.30416666666667	-1.268125	-1.42571428571429	-0.161666666666665	-1.629	-0.527857142857142	-2.08083333333333	-1.07071428571429	-0.290625	1.11625	-1.59333333333333	0.0749999999999993	-0.688823529411764	-0.620384615384616	-0.764444444444445	-0.1525	-1.155	-0.200625	-0.0355555555555558	-1.02333333333333	-0.3825	-0.669999999999998	0.123928571428571	-2.12807692307692	-0.32	-1.44	-0.910416666666666	-0.168749999999999	-0.356999999999999	-1.27875	-0.0900000000000007	0.0906249999999993	-1.34125	0.420625	0.743	0.0788888888888906	-0.377222222222223	-1.10266666666666	1.55958333333333	-1.50111111111111	-1.51357142857143	-0.256153846153845	-0.885714285714286	-0.824375000000001	1.50318181818182	-0.509	0.0585000000000004	-2.2885	2.45333333333333	0.964545454545455	-0.0746428571428552	-0.352	-0.695	-0.16375	-0.8485	0.646666666666668	-0.774374999999999	-1.41277777777778	1.50625	-0.505714285714285	0.610833333333332	1.0085	0.146250000000002	-3.0225	0.24366666666667	2.35166666666667	0.0535714285714288	-0.227999999999998	-0.296666666666667	-0.686818181818184	-0.0632142857142846	-0.0154999999999959	0.695499999999999	-0.248750000000001	0.255625	-1.79647058823529	-1.09433333333333	1.18875	-0.993124999999999	-1.73375	-0.0566666666666666	-0.930833333333332	0.535625	-1.93454545454545	0.889166666666666	0.180416666666666	-0.947083333333333	-0.953846153846154	0.1105	-0.786470588235294	-0.762727272727274	-0.65	-0.789999999999999	0.0875000000000021	-0.343999999999999	0.452857142857144	-1.345	-1.231875	-1.3409375	-0.883461538461539	0.298	-1.068	-0.370714285714286	-1.34545454545455	0.31818181818182	-3.22529411764706	-0.675333333333334	-0.396000000000001	-0.131363636363638	1.58777777777778	2.71176470588236	2.13545454545455	-1.67222222222222	-0.57	-0.800000000000001	0.439545454545456	-0.899999999999999	-0.33	0.92	-0.0972727272727258	-1.46714285714286	-1.01285714285714	-0.35611111111111	-0.658333333333333	-0.904999999999999	-0.718214285714286	-1.509	-0.317222222222222	-1.08214285714286	-1.225625	-1.223125	-1.106875	1.21681818181818	-0.834444444444445	-0.796111111111109	-0.259230769230768	-0.0806249999999995	-1.055	0.051499999999999	0.307500000000001	-2.366	-1.63083333333333	-0.535833333333333	-1.65933333333333	-0.84	-1.008	-1.66538461538462	-0.723125	-0.458333333333334	0.0786363636363632	-1.38805555555555	-0.0627777777777769	-1.03318181818182	-1.12545454545455	0.0040909090909107	1.409	0.861666666666667	-0.321666666666665	1.11076923076923	-1.20142857142857	-2.3875	0.103333333333333	0.909166666666668	-0.18888888888889	0.507941176470588	-1.79	-0.714499999999999	-0.164375	-1.782	0.0357894736842113	-1.0565	-0.522272727272727	-1.36055555555556	-0.0577272727272735	-0.202500000000001	-0.403095238095238
chrVII_144323_G_A_+	YGL191W_chrVII_144323_G_A_72_2	FALSE	0.180058178495834	UpStream	TRUE	TRUE	FALSE	FALSE	TRUE	FALSE	FALSE	FALSE	-0.780811202234615	1	73	1	0	1	0	-1	0	0	-1	0.394736842105263	0.983606557377049	9.19190449623809	0.016665578	0.0110492	15	563	97	25	485	NA	0	0.203	0.203	0	0	0	0	0	0	0	0	0	0	0	0	0	0	0	0	0	0	0	0	0	0	0	0	0	0	0	0	0	0	0	0	0	0	0	0	0	0	0	0	0	0	0	0	0	0	0	0	0	0	0	0	0	0	0	0	0	0	0	0	0	0	0	0	0	0	0	0	0	0	0	0	0	0	0	0	0	0	0	0	0	0	0	0	0	0	0	0	0	0	0	0	0	0	0	0	0	0	0	0	0	0	0	0	0	0	0	0	0	0	0	0	0	0	0	0	0	0	0	0	0	0	0	0	0	0	0	0	0	0	0	0	0	0	0	0	0	0	0	0	0	0	0	0	0	0	0	0	0	0	0	0	0	0	0	0	0	0	0	0	0	0	0	0	0	0	0	0	0	0	0	0	0	0	0	0	0	0	0	0	0	0	0	0	0	0	0	0	0	0	0	0	0	0	0	0	0	0	0	0	0	0	0	0	0	0	0	0	0	0	0	0	0	0	0	0	0	0	0	0	0	0	0	0	0	0	0	0	0	0	0	0	0	0	0	0	0	0	0	0	0	0	0	0	0	0	0	0	0	0	0	0	0	0	0	0	0	0	0	0	0	0	0	0	0	0	0	0	0	0	0	0	0	0	0	0	0	0	0	0	0	0	0	0	0	0	0	0	0	0	0	0	0	0	0	0	0	0	0	0	0	0	0	0	0	0	0	0	0	0	0	0	0	0	0	0	0	0	0	0	0	0	0	0	0	0	0	0	0	0	0	0	0	0	0	0	0	0	0	0	0	0	0	0	0	0	0	0	0	0	0	0	0	0	0	0	0	0	0	0	0	0	0	0	0	0	0	0	0	0	0	0	0	0	0	0	0	0	0	0	0	0	0	0	0	0	0	0	0	0	0	0	0	0	0	0	0	0	0	0	0	0	0	0	0	0	0	0	0	0	0	0	0	0	0	0	0	0	0	0	0	0	0	0	0	0	0	0	0	0	0	0	0	0	0	0	0	0	0	0	0	0	0	0	0	0	0	0	0	0	0	0	0	0	0	0	0	0	0	0	0	0	0	0	0	0	0	0	0	0	0	0	0	0	0	0	0	0	0	0	0	0	0	0	0	0	0	0	0	0	0	0	0	0	0	0	0	0	0	0	0	0	0	0	0	0	0	0	0	0	0	0	0	0	0	0	0	0	0	0	0	0	0	0	0	0	0	0	0	0	0	0	0	0	0	0	0	0	0	0	0	0	0	0	0	0	0	0	0	0	0	0	0	0	0	0	0	0	0	0	0	0	0	0	0	0	0	0	0	0	0	0	0	0	0	0	0	0	0	0	0	0	0	0	0	0	0	0	0	0	0	0	0	0	0	0	0	0	0	0	0	0	0	0	0	0	0	0	0	0	0	0	0	0	0	0	0	0	0	0	0	0	0	0	0	0	0	0	0	0	0	0	0	0	0	0	0	0	0	0	0	0	0	0	0	0	0	0	0	0	0	0	0	0	0	0	0	0	0	0	0	0	0	0	0	0	0	0	0	0	0	0	0	0	0	0	0	0	0	0	0	0	0	0	0	0	0	0	0	0	0	0	0	0	0	0	0	0	0	0	0	0	0	0	0	0	0	0	0	0	0	0	0	0	0	0	0	0	0	0	0	0	0	0	0	0	0	0	0	0	0	0	0	0	0	0	0	0	0	0	0	0	0	0	0	0	0	0	0	0	0	0	0	0	0	0	0	0	0	0	0	0	0	0	0	0	0	0	0	0	0	0	0	0	0	0	0	0	0	0	0	0	0	0	0	0	0	0	0	0	0	0	0	0	0	0	0	0	0	0	0	0	0	0	0	0	0	0	0	0	0	0	0	0	0	0	0	0	0	0	0	0	0	0	0	0	0	0	0	0	0	0	0	0	0	0	0	0	0	0	0	0	0	0	0	0	0	0	0	0	0	0	0	0	0	0	0	0	0	0	0	0	0	0	0	0	0	0	0	0	0	0	0	0	0	0	0	0	0	0	0	0	0	0	0	0	0	0	0	0	0	0	0	0	0	0	0	0	0	0	0	0	0	0	0	0	0	0	0	0	0	0	0	0	0	0	0	0	0	0	0	0	0	0	0	0	0	0	0	0	0	0	0	0	0	0	0	0	0	0	0	0	0	0	0	0	0	0	0	0	0	0	0	0	0	0	0	0	0	0	0	0	0	0	0	0	0	0	0	0	0	0	0	0	0	0	0	0	0	0	0	0	0	0	0	0	0	0	0	0	0	0	0	0	0	0	0	0	0	0	0	0	0	0	0	0	0	0	0	0	0	0	0	0	0	0	0	0	0	0	0	0	0	0	0	0	0	0	0	0	0	0	0	0	0	0	0	0	0	0	0	0	0	0	0	0	0	0	0	0	0	0	0	0	0	0	0	0	0	0	0	0	0	0	0	0	0	0	0	0	0	0	0	0	0	0	0	0	0	0	0	0	0	0	0	0	0	0	0	0	0	0	0	0	0	0	0	0	0	0	0	0	0	0	0	0	0	0	0	0	0	0	0	0	0	0	0	0	0	0	0	0	0	0	0	0	0	0	0	0	0	0	0	0	0	0	0	0	0	0	0	0	0	0	0	0	0	0	0	0	0	0	0	0	0	0	0	0	0	0	0	0	0	0	0	0	0	0	0	0	0	0	0	0	0	0	0	0	0	0	0	0	0	0	0	0	0	0	0	0	0	0	0	0	0	0	0	0	0	0	0	0	0	0	0	0	0	0	0	0	0	0	0	0	0	0	0	0	0	0	0	0	0	0	0	0	0	0	0	0	0	0	0	0	0	0	0	0	0	0	0	0	0	0	0	0	0	0	0	0	0	0	0	0	0	0	0	0	0	0	0	0	0	0	0	0	0	0	0	0	0	0	0	0	0	0	0	0	0	0	0	0	0	0	0	0	0	0	0	0	0	0	0	0	0	0	0	0	0	0	0	0	0	0	0	0	0	0	0	0	0	0	0	0	0	0	0	0	0	0	0	0	0	0	0	0	0	0	0	0	0	0	0	0	0	0	0	0	0	0	0	0	0	0	0	0	0	0	0	0	0	0	0	0	0	0	0	0	0	0	0	0	0	0	0	0	0	0	0	0	0	0	0	0	0	0	0	0	0	0	0	0	0	0	0	0	0	0	0	0	0	0	0	0	0	0	0	0	0	0	0	0	0	0	0	0	0	0	0	0	0	0	0	0	0	0	0	0	0	0	0	0	0	0	0	0	0	0	0	0	0	0	0	0	0	0	0	0	0	0	0	0	0	0	0	0	0	0	0	0	0	0	0	0	0	0	0	0	0	0	0	0	0	0	0	0	0	0	0	0	0	0	0	0	0	0	0	0	0	0	0	0	0	0	0	0	0	0	0	0	0	0	0	0	0	0	0	0	0	0	0	0	0	0	0	0	0	0	0	0	0	0	0	0	0	0	0	0	0	0	0	0	0	0	0	0	0	0	0	0	0	0	0	0	0	0	0	0	0	0	0	0	0	0	0	0	0	0	0	0	0	0	0	0	0	0	0	0	0	0	0	0	0	0	0	0	0	0	0	0	0	0	0	0	0	0	0	0	0	0	0	0	0	0	0	0	0	0	0	0	0	0	0	0	0	0	0	0	0	0	0	0	0	0	0	0	0	0	0	0	0	0	0	0	0	0	0	0	0	0	0	0	0	0	0	0	0	0	0	0	0	0	0	0	0	0	0	0	0	0	0	0	0	0	0	0	0	0	0	0	0	0	0	0	0	0	0	0	0	0	0	0	0	0	0	0	0	0	0	0	0	0	0	0	0	0	0	0	0	0	0	0	0	0	0	0	0	0	0	0	0	0	0	0	0	0	0	0	0	0	0	0	0	0	0	0	0	0	0	0	0	0	0	0	0	0	0	0	0	0	0	0	0	0	0	0	0	0	0	0	0	0	0	0	0	0	0	0	0	0	0	0	0	0	0	0	0	0	0	0	0	0	0	0	0	0	0	0	0	0	0	0	0	0	1.08	-4.18	-3.5	-0.96	-1.7	-2.45	4	0.609999999999999	-3.48	4	4	-5.15	-1.39	2.5	-0.58	-5.11	-5.15	-4.8	-0.300000000000001	-1.86	-5.15	-5.15	-4.4	-5.15	-5.15	1.42	-0.359999999999999	-2.5	2.17	-2.53	-0.58	0.26	-1.7	-0.610000000000001	-3.73	1.72	-3.31	-5	-2.45	2.43	-0.57	-0.629999999999999	-2.87	-1.18	-1.02	0.0400000000000009	-0.58	-0.8	3.82	-5.15	-4.03	-0.809999999999999	-3.71	3.01	3.81	0.97	-0.82	-4.82	0.119999999999999	-7.48	-4.96	-0.790000000000001	-4.96	-2.14	-4.1	-2.17	-1.83	-2.82	-0.139999999999999	-5.06	-7.48	-4.98	2.39	-0.91	0.23	-4.31	-3.65	-0.0500000000000007	2.8	1.86	-0.119999999999999	-2.4	-1.52	-7.48	-7.48	4.45	3.81	-7.48	-4.96	0.56	-1.48	2.23	0.25	0.299999999999999	-2.65	-0.579999999999998	-2.81	1.61	-5.73	-2.38	-2.27	-1.81	-3.84	-1.86	-0.57	4.77	-1.61	-1.39	-0.49	0.86	0.770000000000001	-1.74	-1.02	-3.16	-1.41	2.74	-3.77	-3.79	-0.93	0.68	3.41	-1.92	-0.67	-0.84	-1.83	-5.88	-2.52	0.489999999999995	-5.72	-0.57	3.84	6.33	-0.579999999999998	-7.48	3.23999999999999	-3.1	1.31	-0.949999999999999	0.43	-0.66	-3.51	-5.15	-0.16	0.0800000000000018	-3.04	-0.369999999999999	-4.14	-0.19	-3.51	-4.74	2.16	-3.9	3.1	-0.64	-3.38	-3.32	3.3	-3.2	-0.81	2.59	-1.05	-2.14	0.58	-1.53	0.52	-1.54	-3.58	-0.91	-3.14	0.139999999999999	-0.579999999999998	-1.2	1.78	1.95	1.26	2.48	1.87	-0.109999999999998	-1.34	1.39	0.670000000000002	0.199999999999999	1.91	0.44	-0.0299999999999994	-5.13	0.960000000000001	-0.58	-0.630000000000001	-5.13	-2.75	-2.79	-0.580000000000002	-5.15	-5.15	-1.52	0.316666666666666	-1.89	-1.055	0.304	0.894285714285713	1.77	0.946666666666665	-0.381666666666666	-1.904	0.619999999999999	2.38285714285714	0.282500000000001	-2.83625	-0.799999999999999	-0.724444444444444	-0.870000000000001	-2.948	-3.62	-0.494285714285716	0.98	-1.82166666666667	-1.5725	-2.96285714285714	-0.210000000000001	-2.678	-0.0571428571428587	-2.11833333333333	-1.40285714285714	-0.6525	0.678749999999999	0.634999999999998	0.00111111111111128	-0.521764705882351	-0.563076923076922	-0.113333333333333	-0.482499999999998	-1.09071428571428	-0.63125	1.08333333333333	0.110833333333332	-0.265000000000001	-0.342222222222222	-0.450714285714287	-1.22384615384615	-0.634166666666669	-1.32	-1.3725	-0.226666666666667	-0.329000000000001	-2.56	-0.37	0.166250000000001	-1.96125	1.26	1.18	0.101111111111111	0.326666666666667	-1.05066666666666	2.89416666666667	-3.73333333333333	-1.92571428571429	-0.286153846153846	-0.572857142857142	-0.805000000000001	1.92181818181818	0.0860000000000003	-0.201000000000001	-2.494	2.24416666666667	0.83	0.387857142857143	0.0226666666666659	0.65	0.0837500000000002	-1.831	-0.689444444444444	-1.4225	-1.34388888888889	1.58875	-0.525714285714287	1.86	1.558	0.68125	-2.69375	-0.0973333333333315	2.35166666666667	1.30571428571429	-1.734	-0.0216666666666665	-0.36090909090909	-0.548571428571428	0.379000000000005	0.746	0.18	1.38375	-1.39	-0.972666666666662	1.715	-0.998750000000001	-2.48375	0.784444444444444	-0.254999999999999	1.345625	-1.76090909090909	0.158333333333333	0.144166666666667	-1.15	-1.21846153846154	0.178000000000001	-0.948235294117647	-0.187272727272727	-1.603	-0.958749999999998	0.185625000000002	-0.65	0.411428571428572	-1.63428571428571	-1.15875	-1.0875	0.669999999999998	0.236000000000001	-1.022	-0.17	-1.01454545454546	1.78818181818182	-3.27882352941177	-1.41066666666667	0.287999999999997	-0.173636363636366	2.19222222222222	1.56411764705882	3.03818181818182	-1.17	0.494545454545452	-0.445833333333333	-0.643636363636364	-0.686999999999998	-0.898	0.930999999999999	0.123636363636363	-2.73857142857143	-0.668571428571429	-0.396666666666667	-0.575555555555555	-1.12272727272727	-1.50142857142857	-1.652	-0.997777777777777	-1.12428571428572	-2.4475	-1.07125	-0.960000000000001	1.25181818181818	0.35	-1.25111111111111	-0.868461538461538	0.3325	-0.782999999999999	0.247	0.287000000000001	-2.23	-2.11	1.155	-1.828	-0.901499999999999	-0.946	-1.91230769230769	-0.0587499999999999	-1.04222222222222	0.149090909090908	-1.39722222222222	-0.108888888888888	-0.00636363636363768	-0.0209090909090897	1.31909090909091	1.581	0.86	-0.331111111111111	0.973846153846154	-1.49285714285714	-2.3875	0.439333333333334	0.925	0.357777777777779	0.237058823529411	-2.31	-0.175000000000001	1.05125	-1.786	0.119473684210529	-0.886999999999997	-0.210909090909091	-1.36833333333334	0.374545454545455	0.00187499999999829	-0.458571428571428	-0.58	-5.15	-5.15	-0.57	1.55	-3.14	4	-5.15	-4.42	-0.58	-0.77	2.76	-1.39	-2.66	-5.15	-5.15	-5.15	-5.08	-5.15	-0.579999999999998	0	0.290000000000001	1.46	-1.14	-0.58	-1.78	-2.83	-2.96	1.55	-0.19	-4.57	-1.86	-2.44	3.39	-5.15	1.35	-2.85	2.59	0.26	-5.06	-0.58	-0.58	-0.58	-4.1	3.9	-1.26	0.520000000000001	-0.58	-0.58	-1.04	1.3	-4.44	0.609999999999998	-3.45	-0.57	-1.78	-0.779999999999999	-5.89	-1.49	-0.91	-4.28	-2.06	-4.38	-5.35	0.53	-1.87	1.61	-2.58	0.400000000000001	1.88	-6.74	0.58	-5.4	-0.52	-1.29	-1.49	-3.47	-0.120000000000005	-3.46	-4.66	4.03	-3.54	3.41	-0.75	-7.01	4.45	-4.96	-1.37	-0.58	0.370000000000001	2.53	-0.580000000000002	-0.48	-3.59	-3.42	-0.579999999999998	1.45	0.49	-2.05	-3.99	-4.6	-4.64	2.19	1.39	3.81	1.1	-1.47	0.64	1.59	-0.38	-1.75	1.38	-2.97	-0.280000000000001	-3.27	2.95	-0.650000000000001	-3.17	-1.69	-4.92	3.37	-1.98	-0.89	-3.09	-1.83	-3.01	-1.07	0.75	-6.26	-7.48	6.3	6.24	0.809999999999999	-2.81	0.949999999999999	1.22	-2.59	-0.0100000000000007	3.58	-1.6	-0.880000000000003	-1.52	-0.13	-1.5	-2.32	-1.19	-4.1	0.53	-3.49	-2.82	-4.83	-4.27	2.92	-5.14	-1.28	0.59	-5.07	-4.32	-2.34	0.66	-2.29	-0.8	-1.41	0.57	-0.359999999999999	-3.94	-1.27	-1.42	-1.04	1.22	-0.58	-5.15	-3.27	-2.96	-3.17	2.74	1.8	0.789999999999999	-0.23	1.26	0.670000000000002	1.14	1.83	-4.44	-3.7	-3.32	-1.21	-1.73	-0.579999999999998	0.119999999999999	-4.06	-0.49	-0.580000000000002	-2.59	-2.97	-0.92	-0.211666666666666	-2.495	0.51	-0.263999999999999	0.227142857142859	-0.578571428571429	-0.576666666666668	-1.88	-2.602	-0.334285714285715	-1.30714285714286	1.06375	-1.43125	-1.16857142857143	-0.676666666666668	-1.99571428571429	-2.32	-3.8	-3.18142857142857	-0.578571428571429	-0.786666666666669	-0.963750000000001	0.111428571428572	-0.113333333333333	-0.58	-0.998571428571429	-2.04333333333333	-0.738571428571429	0.0712500000000009	1.55375	-3.82166666666667	0.148888888888888	-0.855882352941176	-0.677692307692306	-1.41555555555556	0.177499999999998	-1.21928571428571	0.23	-1.15444444444444	-2.1575	-0.499999999999998	-0.997777777777777	0.69857142857143	-3.03230769230769	-0.00583333333333513	-1.56	-0.448333333333334	-0.110833333333334	-0.385	0.00250000000000128	0.19	0.0149999999999988	-0.72125	-0.41875	0.306000000000001	0.0566666666666684	-1.08111111111111	-1.15466666666666	0.225000000000001	0.731111111111112	-1.10142857142857	-0.226153846153846	-1.19857142857143	-0.843750000000002	1.08454545454546	-1.104	0.318	-2.083	2.6625	1.09909090909091	-0.537142857142854	-0.726666666666667	-2.04	-0.411250000000001	0.134	1.98277777777778	-0.126250000000002	-1.48166666666667	1.42375	-0.485714285714286	-0.638333333333332	0.459	-0.388749999999998	-3.35124999999999	0.584666666666667	2.35166666666667	-1.19857142857143	1.278	-0.571666666666667	-1.01272727272727	0.422142857142855	-0.409999999999997	0.645	-0.677500000000002	-0.872499999999999	-2.20294117647057	-1.216	0.662499999999998	-0.987500000000001	-0.983750000000001	-0.897777777777778	-1.60666666666667	-0.274375000000003	-2.10818181818182	1.62	0.216666666666669	-0.744166666666667	-0.68923076923077	0.0430000000000001	-0.624705882352941	-1.33818181818182	0.303	-0.62125	-0.010625000000001	-0.0380000000000003	0.494285714285715	-1.05571428571429	-1.305	-1.594375	-2.43692307692308	0.359999999999999	-1.114	-0.571428571428571	-1.67636363636364	-1.15181818181818	-3.17176470588235	0.0599999999999987	-1.08	-0.0890909090909098	0.983333333333334	3.85941176470588	1.23272727272727	-2.17444444444444	-1.63454545454545	-1.15416666666667	1.52272727272727	-1.113	0.238	0.909000000000001	-0.318181818181818	-0.195714285714285	-1.35714285714286	-0.315555555555555	-0.741111111111113	-0.687272727272727	0.0649999999999977	-1.366	0.363333333333333	-1.04	-0.00375000000000192	-1.375	-1.25375	1.18181818181818	-2.01888888888889	-0.341111111111111	0.350000000000001	-0.49375	-1.327	-0.144	0.327999999999999	-2.502	-1.15166666666667	-2.22666666666667	-1.49066666666667	-0.778499999999999	-1.07	-1.41846153846154	-1.3875	0.125555555555556	0.00818181818181785	-1.37888888888889	-0.0166666666666675	-2.06	-2.23	-1.31090909090909	1.237	0.863333333333334	-0.312222222222221	1.24769230769231	-0.91	-2.3875	-0.232666666666667	0.893333333333334	-0.735555555555557	0.778823529411765	-1.27	-1.254	-1.38	-1.778	-0.0478947368421068	-1.226	-0.833636363636366	-1.35277777777778	-0.489999999999998	-0.406874999999999	-0.347619047619048	-0.58	-4.62	-5.15	-0.57	-1.7	-2.45	4	-2.59	-3.48	0.19	-0.130000000000001	-5.15	-1.39	2.49	-5.15	-5.15	-5.15	-4.8	-0.300000000000001	-1.86	-4.57	-4.55	1.46	-5.15	-5.15	1.42	-0.359999999999999	-2.5	2.17	-0.19	-4.57	0.26	-2.44	-0.610000000000001	-3.73	1.72	-2.85	-5	0.26	-0.970000000000001	-0.57	-0.629999999999999	-0.58	-1.18	2.89	-0.549999999999999	-0.58	-0.8	3.82	-4.32	-2.86	-4.44	0.609999999999998	-0.570000000000001	3.81	-1.78	-0.82	-5.89	-1.49	-0.91	-4.28	-1.34	-4.38	-5.05	0.53	-2.17	1.61	-2.82	0.400000000000001	-3.26	-7.48	-4.98	-4.7	-0.52	-1.29	-3.3	-3.47	-0.0500000000000007	-3.03	-4.11	4.03	-3.54	0.0799999999999996	-2.57	-7.01	4.45	3.12	-1.37	-4.96	0.56	2.53	2.23	-0.48	-3.41	-2.65	-0.579999999999998	1.45	1.61	-5.04	-2.38	-2.27	-1.81	-1.99	0.640000000000001	0.01	1.1	-1.47	-0.949999999999999	-0.49	0.86	-1.75	-1.09	-2.73	-3.16	-1.87	2.74	-2.4	-3.79	-0.93	-2.34	3.41	-1.98	-0.71	-0.84	-1.83	-5.88	-2.52	0.489999999999995	-6.26	-7.48	6.3	6.33	0.809999999999999	-4.97	3.23999999999999	1.22	-2.59	-0.0100000000000007	0.43	-1.6	-3.51	-5.15	-0.16	-1.5	-2.32	-0.41	-4.1	0.53	-3.49	-4.16	-2.42	-3.9	2.92	-2.79	-1.96	-3.32	-5.07	-4.32	-2.34	0.66	-2.29	-2.14	-1.41	0.510000000000002	0.52	-1.54	-3.37	-0.91	-3.14	0.28	-0.58	-5.15	1.78	1.95	1.26	2.74	1.87	0.789999999999999	-1.34	1.39	0.670000000000002	0.69	1.91	-1.66	-1.04	-3.32	0.66	-1.73	-0.579999999999998	-1.97	-2.75	-0.57	-0.580000000000002	-5.15	-5.15	-0.92	0.0525000000000002	-2.1925	-0.272499999999999	0.0200000000000005	0.560714285714285	0.595714285714287	0.185	-1.13083333333333	-2.253	0.142857142857144	0.537857142857143	0.673125000000001	-2.13375	-0.984285714285713	-0.700555555555553	-1.43285714285714	-2.634	-3.71	-1.83785714285714	0.200714285714286	-1.30416666666667	-1.268125	-1.42571428571429	-0.161666666666667	-1.629	-0.527857142857142	-2.08083333333333	-1.07071428571428	-0.290625	1.11625	-1.59333333333333	0.0750000000000011	-0.688823529411767	-0.620384615384614	-0.764444444444443	-0.1525	-1.155	-0.200625	-0.035555555555554	-1.02333333333333	-0.3825	-0.670000000000002	0.123928571428571	-2.12807692307692	-0.32	-1.44	-0.91041666666667	-0.168750000000001	-0.356999999999999	-1.27875	-0.0899999999999999	0.0906249999999993	-1.34125	0.420624999999999	0.743	0.0788888888888888	-0.377222222222223	-1.10266666666666	1.55958333333334	-1.50111111111111	-1.51357142857143	-0.256153846153847	-0.885714285714283	-0.824375	1.50318181818182	-0.509	0.0585000000000004	-2.2885	2.45333333333333	0.964545454545455	-0.0746428571428623	-0.352	-0.695	-0.16375	-0.8485	0.646666666666668	-0.774375000000003	-1.41277777777778	1.50625	-0.505714285714284	0.610833333333334	1.0085	0.146250000000002	-3.0225	0.24366666666667	2.35166666666667	0.053571428571427	-0.227999999999998	-0.296666666666667	-0.686818181818182	-0.0632142857142846	-0.0154999999999959	0.695500000000001	-0.248750000000001	0.255625	-1.79647058823529	-1.09433333333333	1.18875	-0.993125000000003	-1.73375	-0.0566666666666666	-0.930833333333334	0.535625	-1.93454545454545	0.889166666666668	0.18041666666667	-0.947083333333333	-0.953846153846154	0.1105	-0.786470588235295	-0.762727272727274	-0.649999999999999	-0.789999999999999	0.0875000000000021	-0.343999999999999	0.452857142857144	-1.345	-1.231875	-1.3409375	-0.883461538461535	0.297999999999998	-1.068	-0.370714285714286	-1.34545454545455	0.31818181818182	-3.22529411764705	-0.675333333333334	-0.396000000000001	-0.131363636363638	1.58777777777778	2.71176470588235	2.13545454545455	-1.67222222222222	-0.57	-0.799999999999997	0.439545454545456	-0.899999999999999	-0.33	0.92	-0.0972727272727258	-1.46714285714286	-1.01285714285714	-0.35611111111111	-0.658333333333333	-0.904999999999999	-0.718214285714286	-1.509	-0.317222222222222	-1.08214285714286	-1.225625	-1.223125	-1.106875	1.21681818181818	-0.834444444444443	-0.796111111111113	-0.259230769230772	-0.0806249999999995	-1.055	0.051499999999999	0.307500000000001	-2.366	-1.63083333333333	-0.535833333333333	-1.65933333333333	-0.839999999999998	-1.008	-1.66538461538461	-0.723125000000001	-0.458333333333332	0.0786363636363649	-1.38805555555556	-0.0627777777777787	-1.03318181818182	-1.12545454545455	0.00409090909090892	1.409	0.861666666666667	-0.321666666666667	1.11076923076923	-1.20142857142857	-2.3875	0.103333333333333	0.909166666666667	-0.18888888888889	0.507941176470588	-1.79	-0.714499999999997	-0.164375	-1.782	0.0357894736842077	-1.0565	-0.522272727272727	-1.36055555555555	-0.0577272727272735	-0.202500000000001	-0.403095238095238
chrVII_144371_G_A_+	YGL191W_chrVII_144371_G_A_72_2	NA	-0.199738399959177	UpStream	TRUE	TRUE	FALSE	FALSE	TRUE	FALSE	FALSE	TRUE	-0.366900696885804	1	73	1	0	1	0	-1	0	0	-1	0.421052631578947	0.984615384615385	9.19190449623809	0.016665578	0.0110492	15	563	97	25	437	NA	0	0.488	0.488	0	0	0	0	0	0	0	0	0	0	0	0	0	0	0	0	0	0	0	0	8.51	8.38	0	0	0	0	0	0	0	0	0	0	0	0	0	0	0	0	0	0	0	0	0	0	0	0	0	0	0	0	0	0	0	0	0	0	0	0	0	0	0	0	0	0	0	0	0	0	0	0	0	0	0	0	0	0	0	0	0	0	0	0	0	0	0	0	0	0	0	0	0	0	0	0	0	0	0	0	0	0	0	0	0	0	0	0	0	0	0	0	0	0	0	0	0	0	0	0	0	0	0	0	0	0	0	0	0	0	0	0	0	0	0	0	0	0	0	0	0	0	0	0	0	0	0	0	0	0	0	0	0	0	0	0	0	0	0	0	0	0	0	0	0	0	0	0	0	0	0	0	0	0	0	0	0	0	0	0	0	0	0	0	0	0	0	0	0	0	0	0	0	0	0	0	0	0	0	0	0	0	0	0	0	0	0	0	0	0	0	0	0	0	0	0	0	0	8.51	8.38	0	0	0	0	0	0	0	0	0	0	0	0	0	0	0	0	0	0	0	0	0	0	0	0	0	0	0	0	0	0	0	0	0	0	0	0	0	0	0	0	0	0	0	0	0	0	0	0	0	0	0	0	0	0	0	0	0	0	0	0	0	0	0	0	0	0	0	0	0	0	0	0	0	0	0	0	0	0	0	0	0	0	0	0	0	0	0	0	0	0	0	0	0	0	0	0	0	0	0	0	0	0	0	0	0	0	0	0	0	0	0	0	0	0	0	0	0	0	0	0	0	0	0	0	0	0	0	0	0	0	0	0	0	0	0	0	0	0	0	0	0	0	0	0	0	0	0	0	0	0	0	0	0	0	0	0	0	0	0	0	0	0	0	0	0	0	0	0	0	0	0	0	0	0	0	0	0	0	0	0	0	0	0	0	0	0	0	0	0	0	0	0	0	0	1	1	0	0	0	0	0	0	0	0	0	0	0	0	0	0	0	0	0	0	0	0	0	0	0	0	0	0	0	0	0	0	0	0	0	0	0	0	0	0	0	0	0	0	0	0	0	0	0	0	0	0	0	0	0	0	0	0	0	0	0	0	0	0	0	0	0	0	0	0	0	0	0	0	0	0	0	0	0	0	0	0	0	0	0	0	0	0	0	0	0	0	0	0	0	0	0	0	0	0	0	0	0	0	0	0	0	0	0	0	0	0	0	0	0	0	0	0	0	0	0	0	0	0	0	0	0	0	0	0	0	0	0	0	0	0	0	0	0	0	0	0	0	0	0	0	0	0	0	0	0	0	0	0	0	0	0	0	0	0	0	0	0	0	0	0	0	0	0	0	0	0	0	0	0	0	0	0	0	0	0	0	0	0	0	0	0	0	0	0	0	0	0	0	0	0	0	0	0	0	0	0	0	0	0	0	0	0	0	0	0	0	0	0	0	0	0	0	0	0	0	0	0	0	0	0	0	0	0	0	0	0	0	0	0	0	0	0	0	0	0	0	0	0	0	0	0	0	0	0	0	0	0	0	0	0	0	0	0	0	0	0	0	0	0	0	0	0	0	0	0	0	0	0	0	0	0	0	0	0	0	0	0	0	0	0	0	0	0	0	0	0	0	0	0	0	0	0	0	0	0	0	0	0	0	0	0	0	0	0	0	0	0	0	0	0	0	0	0	0	0	0	0	0	0	0	0	0	0	0	0	0	0	0	0	0	0	0	0	0	0	0	0	0	0	0	0	0	0	0	0	0	0	0	0	0	0	0	0	0	0	0	0	0	0	0	0	0	0	0	0	0	0	0	0	0	0	0	0	0	0	0	0	0	0	0	0	0	0	0	0	0	0	0	0	0	0	0	0	0	0	0	0	0	0	0	0	0	0	0	0	0	0	0	0	0	0	0	0	0	0	0	0	0	0	0	0	0	0	0	0	0	0	0	0	0	0	0	0	0	0	0	0	0	0	0	0	0	0	0	0	0	0	0	0	0	0	0	0	0	0	0	0	0	0	0	0	0	0	0	0	0	0	0	0	0	0	0	0	0	0	0	0	0	0	0	0	0	0	0	0	0	0	0	0	0	0	0	0	0	0	0	0	0	0	0	0	0	0	0	0	0	0	0	0	0	0	0	0	0	0	0	0	0	0	0	0	0	0	0	0	0	0	0	0	0	0	0	0	0	0	0	0	0	0	0	0	0	0	0	0	0	0	0	0	0	0	0	0	0	0	0	0	0	0	0	0	0	0	0	0	0	0	0	0	0	0	0	0	0	0	0	0	0	0	0	0	0	0	0	0	0	0	0	0	0	0	0	0	0	0	0	0	0	0	0	0	0	0	0	0	0	0	0	0	0	0	0	0	0	0	0	0	0	0	0	0	0	0	0	0	0	0	0	0	0	0	0	0	0	0	0	0	0	0	0	0	0	0	0	0	0	0	0	0	0	0	0	0	0	0	0	0	0	0	0	0	0	0	0	0	0	0	0	0	0	0	0	0	0	0	0	0	0	0	0	0	0	0	0	0	0	0	0	0	0	0	0	0	0	0	0	0	0	0	0	0	0	0	0	0	0	0	0	0	0	0	0	0	0	0	0	0	0	0	0	0	0	0	0	0	0	0	0	0	0	0	0	0	0	0	0	0	0	0	0	0	0	0	0	0	0	0	0	0	0	0	0	0	0	0	0	0	0	0	0	0	0	0	0	0	0	0	0	0	0	0	0	0	0	0	0	0	0	8.51	8.38	0	0	0	0	0	0	0	0	0	0	0	0	0	0	0	0	0	0	0	0	0	0	0	0	0	0	0	0	0	0	0	0	0	0	0	0	0	0	0	0	0	0	0	0	0	0	0	0	0	0	0	0	0	0	0	0	0	0	0	0	0	0	0	0	0	0	0	0	0	0	0	0	0	0	0	0	0	0	0	0	0	0	0	0	0	0	0	0	0	0	0	0	0	0	0	0	0	0	0	0	0	0	0	0	0	0	0	0	0	0	0	0	0	0	0	0	0	0	0	0	0	0	0	0	0	0	0	0	0	0	0	0	0	0	0	0	0	0	0	0	0	0	0	0	0	0	0	0	0	0	0	0	0	0	0	0	0	0	0	0	0	0	0	0	0	0	0	0	0	0	0	0	0	0	0	0	0	0	0	0	0	0	0	0	0	0	0	0	0	0	0	0	0	0	8.51	8.38	0	0	0	0	0	0	0	0	0	0	0	0	0	0	0	0	0	0	0	0	0	0	0	0	0	0	0	0	0	0	0	0	0	0	0	0	0	0	0	0	0	0	0	0	0	0	0	0	0	0	0	0	0	0	0	0	0	0	0	0	0	0	0	0	0	0	0	0	0	0	0	0	0	0	0	0	0	0	0	0	0	0	0	0	0	0	0	0	0	0	0	0	0	0	0	0	0	0	0	0	0	0	0	0	0	0	0	0	0	0	0	0	0	0	0	0	0	0	0	0	0	0	0	0	0	0	0	0	0	0	0	0	0	0	0	0	0	0	0	0	0	0	0	0	0	0	0	0	0	0	0	0	0	0	0	0	0	0	0	0	0	0	0	0	0	0	0	0	0	0	0	0	0	0	0	0	0	0	0	0	0	0	0	0	0	0	0	0	0	0	0	0	0	0	1	1	0	0	0	0	0	0	0	0	0	0	0	0	0	0	0	0	0	0	0	0	0	0	0	0	0	0	0	0	0	0	0	0	0	0	0	0	0	0	0	0	0	0	0	0	0	0	0	0	0	0	0	0	0	0	0	0	0	0	0	0	0	0	0	0	0	0	0	0	0	0	0	0	0	0	0	0	0	0	0	0	0	0	0	0	0	0	0	0	0	0	0	0	0	0	0	0	0	0	0	0	0	0	0	0	0	0	0	0	0	0	0	0	0	0	0	0	0	0	0	0	0	0	0	0	0	0	0	0	0	0	0	0	0	0	0	0	0	0	0	0	0	0	0	0	0	0	0	0	0	0	0	0	0	0	0	0	0	0	0	0	0	0	0	0	0	0	0	0	0	0	0	0	0	0	4	0.56	-5.09	0.47	-5.15	2	-0.579999999999999	0.61	0.22	4	3.28	-0.57	-5.15	-1.16	-1.88	-5.11	-2.19	-2.66	0.23	-5.15	-10.3	-10.04	-2.37	-5.15	0.00999999999999979	1.42	-2.18	-2.21	1.61	-0.58	-0.569999999999999	0.760000000000002	-0.509999999999997	-1.49	-1.32	0.550000000000001	2.7	-3.4	1.62	1.03	-0.57	-0.619999999999999	-0.270000000000001	-0.67	2.52	-2.45	-4.77	-2.54	-1.43	-5.15	0.0700000000000002	-0.0800000000000001	-4.92	0.34	3.81	2.07	-1.22	-0.300000000000004	-3.79	-7.48	-4.29	3.89	-4.96	-0.84	-1.85	-0.82	-2.66	-1.13	4.19	-2.62	6.32999999999999	0.26	-0.22	-3	1.22	-0.579999999999999	-2	1.28	-4.51	-0.579999999999999	6.33	-2.29	-1.52	-4.78	6.05	1.91	-0.0100000000000007	-7.48	-0.0100000000000007	-2.11	-1.48	-6.94	-2.05	-7.48	-1.97	-0.570000000000007	6.33	1.78	2.79	-7.44	0.0500000000000007	-1.1	3.3	-7.48	-0.57	-0.579999999999998	-1.41	-0.69	-0.49	-0.91	1.84	-2.93	-3.8	2.21	-1.12	3.41	-1.58	-3.3	-0.219999999999999	0.869999999999999	3.41	0.340000000000001	0.55	-4.02	5.65	-7.48	-4.6	-0.43	-3.31	-2.77	-2.61000000000001	0.31	-0.789999999999999	-1.07	-4.43	-1.27	-4.16	-3.35	0.43	0.74	-5.05	1.07	-4.97	-2.36	2.4	-4.1	1.74	-0.58	-0.57	-5.15	-2.01	-2.07	2.29	-0.64	-4.21	-5.37	0.81	-4.4	-1.21	-3.93	-0.62	-2.66	0.13	-1.06	1.31	-0.58	-2.41	-3.39	4	0.0700000000000003	-3.21	-0.58	-0.58	-0.58	1.55	2.48	1.41	0.38	-0.36	1.39	-5.11	0.2	-0.129999999999999	0.57	-0.65	-5.15	-1.67	3.3	-0.869999999999999	0.340000000000001	-0.58	0.159999999999999	-4.27	3.99	3.39	0.92	0.316666666666666	-1.89	-1.055	0.304	0.894285714285715	1.77	0.946666666666667	-0.381666666666666	-1.904	0.619999999999999	2.38285714285714	0.282500000000001	-2.83625	-0.800000000000001	-0.724444444444444	-0.870000000000001	-2.948	-3.62	-0.494285714285715	0.98	-5.765	-4.49392857142857	-2.96285714285714	-0.210000000000001	-2.678	-0.0571428571428569	-2.11833333333333	-1.40285714285714	-0.652499999999998	0.678750000000001	0.635000000000002	0.00111111111111128	-0.521764705882351	-0.563076923076922	-0.113333333333333	-0.482500000000002	-1.09071428571428	-0.631250000000001	1.08333333333333	0.110833333333334	-0.265000000000001	-0.342222222222222	-0.450714285714284	-1.22384615384615	-0.634166666666665	-1.32	-1.3725	-0.226666666666667	-0.328999999999999	-2.56	-0.37	0.16625	-1.96125	1.26	1.18	0.101111111111111	0.326666666666667	-1.05066666666666	2.89416666666666	-3.73333333333333	-1.92571428571428	-0.286153846153846	-0.572857142857142	-0.805000000000001	1.92181818181818	0.0859999999999994	-0.201000000000001	-2.494	2.24416666666667	0.830000000000002	0.387857142857143	0.0226666666666659	0.65	0.0837500000000002	-1.831	-0.689444444444444	-1.4225	-1.34388888888889	1.58875	-0.525714285714285	1.86	1.558	0.68125	-2.69375	-0.0973333333333386	2.35166666666666	1.30571428571429	-1.734	-0.0216666666666674	-0.360909090909091	-0.548571428571428	0.379000000000001	0.745999999999999	0.18	1.38375	-1.39	-0.972666666666669	1.715	-0.998749999999998	-2.48375	0.784444444444446	-0.254999999999999	1.345625	-1.76090909090909	0.158333333333333	0.144166666666667	-1.15	-1.21846153846154	0.178	-0.948235294117647	-0.187272727272727	-1.603	-0.95875	0.185624999999998	-0.649999999999999	0.411428571428572	-1.63428571428571	-1.15875	-1.0875	0.67	0.236000000000001	-1.022	-0.17	-1.01454545454546	1.78818181818182	-3.27882352941176	-1.41066666666667	0.288	-0.173636363636366	2.19222222222222	1.56411764705882	3.03818181818182	-1.17	0.494545454545456	-0.445833333333333	-0.643636363636361	-0.687000000000001	-0.898	0.931000000000001	0.123636363636363	-2.73857142857143	-0.668571428571429	-0.396666666666667	-0.575555555555557	-1.12272727272727	-1.50142857142857	-1.652	-0.997777777777778	-1.12428571428571	-2.4475	-1.07125	-0.959999999999999	1.25181818181818	0.35	-1.25111111111111	-0.868461538461538	0.3325	-0.782999999999999	0.247	0.287000000000001	-2.23	-2.11	1.155	-1.828	-0.9015	-0.946	-1.91230769230769	-0.0587499999999999	-1.04222222222222	0.14909090909091	-1.39722222222222	-0.108888888888888	-0.00636363636363768	-0.0209090909090914	1.31909090909091	1.581	0.86	-0.331111111111111	0.973846153846154	-1.49285714285714	-2.3875	0.439333333333332	0.925000000000001	0.357777777777777	0.237058823529411	-2.31	-0.175000000000001	1.05125	-1.786	0.119473684210526	-0.887	-0.210909090909091	-1.36833333333333	0.374545454545455	0.00187500000000185	-0.458571428571428	2.49	-3.14	-1.6	-0.569999999999999	-0.81	-0.58	4	0.46	-0.33	4	-2.19	-1.73	-3.88	-2.66	3.09	-5.15	-0.58	-3.98	-3.81	-5.15	4	4	-0.58	-5.15	-0.58	2.89	-3.98	-0.58	1.55	1.56	-5.15	-0.75	-3.18	-3.95	-5.13	2.04	1.03	-1.27	-3.06	-5.15	-3.82	-2.84	4	-0.579999999999998	-2.55	0.12	-0.569999999999999	-2.93	1.29	-0.76	-0.11	-4.44	-0.71	-0.57	3.81	-1.26	-0.39	0.0700000000000003	-0.58	-0.8	-4.28	2.64	-4.96	-1.32	0.949999999999999	-0.65	0.69	-1.77	4.1	-0.119999999999999	6.33	-0.18	-2.64	-3.6	-0.579999999999999	0.960000000000001	-5.67	-1.33	-0.229999999999997	0.52	5.63	2.96	0.179999999999999	-2.31	0.639999999999997	1.91	-0.57	-0.359999999999996	-0.58	-2.62	-2.33	-5.39	-0.58	-4.38	-7.36	-7.48	-7.48	2.89	3.5	-4.06	-5.51	-1.98	-1.13	-7.07	-0.57	3.39	-0.64	0.0899999999999999	-0.39	-0.28	-4.24	-1.61	-3.36	0.44	-1.42	2.98	-0.0999999999999999	-5	-1.05	-6.09	3.37	-0.75	0.47	0.48	-1.83	0.700000000000003	-1.07	0.419999999999998	-7.48	0.0100000000000016	2.8	0.970000000000001	0.559999999999997	-0.540000000000001	-3.25	1.22	-7.47999999999999	-0.71	-3.08	3.2	2	-0.14	-4.8	-1.82	2	-1.19	1.41	1.7	-1.09	-1.42	-4.32	-2.12	2.92	-1.43	1.41	2.45	-0.79	-4.62	-0.6	0.66	0.25	-0.33	-3.79	-0.8	-1.91	-5.15	-1.41	0.420000000000001	3.98	-1.89	-3.21	0.2	-1.26	-2.36	0.119999999999999	2.79	1.41	-0.58	-0.9	-1.27	-5.11	0.63	-0.31	0.2	-2.33	-4.08	-0.0200000000000005	3.3	-0.87	-1.37	-5.15	-2.41	-4.27	-0.0899999999999999	-0.17	-1.35	-0.211666666666666	-2.495	0.51	-0.263999999999999	0.227142857142857	-0.578571428571429	-0.576666666666668	-1.88	-2.602	-0.334285714285715	-1.30714285714286	1.06375	-1.43125	-1.16857142857143	-0.676666666666668	-1.99571428571428	-2.32	-3.8	-3.18142857142857	-0.578571428571429	-0.786666666666667	-0.963750000000001	0.111428571428572	-0.113333333333333	-0.58	-0.998571428571429	-2.04333333333333	-0.738571428571429	0.0712499999999991	1.55375	-3.82166666666667	0.148888888888889	-0.855882352941176	-0.677692307692308	-1.41555555555556	0.177499999999998	-1.21928571428571	0.23	-1.15444444444444	-2.1575	-0.5	-0.997777777777777	0.698571428571427	-3.03230769230769	-0.00583333333333336	-1.56	-0.448333333333334	-0.110833333333332	-0.385000000000002	0.0024999999999995	0.19	0.0149999999999988	-0.72125	-0.418749999999999	0.305999999999999	0.0566666666666666	-1.08111111111111	-1.15466666666667	0.225000000000001	0.731111111111112	-1.10142857142857	-0.226153846153846	-1.19857142857143	-0.84375	1.08454545454546	-1.104	0.318	-2.083	2.6625	1.09909090909091	-0.537142857142854	-0.726666666666667	-2.04	-0.411250000000001	0.134	1.98277777777778	-0.126249999999999	-1.48166666666667	1.42375	-0.485714285714284	-0.638333333333335	0.459	-0.38875	-3.35125	0.584666666666671	2.35166666666667	-1.19857142857143	1.278	-0.571666666666667	-1.01272727272727	0.422142857142855	-0.41	0.645	-0.677499999999998	-0.872499999999999	-2.20294117647059	-1.216	0.662500000000001	-0.987500000000001	-0.983749999999999	-0.897777777777778	-1.60666666666667	-0.274374999999999	-2.10818181818182	1.62	0.216666666666665	-0.744166666666667	-0.689230769230769	0.0430000000000001	-0.624705882352941	-1.33818181818182	0.302999999999999	-0.62125	-0.0106249999999992	-0.0380000000000003	0.494285714285715	-1.05571428571429	-1.305	-1.594375	-2.43692307692308	0.359999999999999	-1.114	-0.571428571428571	-1.67636363636364	-1.15181818181818	-3.17176470588235	0.0599999999999987	-1.08	-0.0890909090909098	0.983333333333334	3.85941176470588	1.23272727272727	-2.17444444444444	-1.63454545454545	-1.15416666666667	1.52272727272727	-1.113	0.238	0.908999999999999	-0.318181818181818	-0.195714285714286	-1.35714285714286	-0.315555555555557	-0.741111111111111	-0.687272727272727	0.0649999999999977	-1.366	0.363333333333333	-1.04	-0.00375000000000014	-1.375	-1.25375	1.18181818181818	-2.01888888888889	-0.341111111111111	0.350000000000001	-0.49375	-1.327	-0.144	0.327999999999999	-2.502	-1.15166666666667	-2.22666666666667	-1.49066666666667	-0.778500000000001	-1.07	-1.41846153846154	-1.3875	0.125555555555556	0.00818181818181962	-1.37888888888889	-0.0166666666666657	-2.06	-2.23	-1.31090909090909	1.237	0.863333333333333	-0.312222222222223	1.24769230769231	-0.91	-2.3875	-0.232666666666665	0.893333333333333	-0.735555555555555	0.778823529411763	-1.27	-1.254	-1.38	-1.778	-0.0478947368421068	-1.226	-0.833636363636364	-1.35277777777778	-0.490000000000002	-0.406874999999999	-0.347619047619047	4	0.32	-5.09	0.47	-5.15	-0.569999999999999	4	0.61	-0.29	4	3.28	-1.73	-3.88	-1.16	-1.88	-5.11	-2.19	-3.98	0.23	-5.15	-6.97	-5.3	-0.58	-5.15	0.00999999999999979	1.42	-3.33	-1.71	1.61	0.289999999999999	-5.15	-0.75	-2.23	-3.95	-3.02	0.550000000000001	1.03	-1.27	0.380000000000001	-1.26	-0.57	-0.619999999999999	4	-0.67	-2.55	-1.06	-2.92	-2.54	1.29	-3.75	-0.11	-0.510000000000001	-0.71	0.34	3.81	-1.26	-0.71	0.0700000000000003	-0.58	-0.8	-4.28	3.89	-4.96	-1.32	-1.85	-0.65	0.69	-1.77	4.19	-0.119999999999999	6.32999999999999	0.26	-2.64	-3	1.22	-0.579999999999999	-3.78	-1.33	-4.51	-0.579999999999999	6.33	-1.98	-1.52	-2.31	0.639999999999997	1.91	-0.57	-0.359999999999996	-0.0100000000000007	-2.62	-1.48	-5.39	-0.86	-7.48	-7.36	-7.48	-2.65	2.89	3.5	-5.49	-5.19	-1.1	-1.13	-7.48	-0.57	-0.579999999999998	-1.41	0.0899999999999999	-0.49	-0.28	1.84	-2.93	-3.8	1.81	-1.42	3.41	-0.0999999999999999	-3.3	-0.27	0.869999999999999	3.41	0.340000000000001	0.47	-3.36	-1.83	-2.98	-4.6	0.419999999999998	-7.48	-2.77	-2.61000000000001	0.31	0.559999999999997	-0.540000000000001	-4.43	1.22	-4.16	-3.35	0.43	1.9	-4.23	-0.14	-4.97	-2.36	2.4	-2.93	1.41	1.65	-1.09	-5.15	-3.24	-2.07	2.29	-0.64	1.06	0.160000000000001	0.81	-4.4	-1.21	-0.620000000000001	-0.59	-0.92	0.13	-1.06	-1.91	-0.58	-1.41	-3.39	4	-1.89	-3.21	0.2	-0.58	-0.58	0.909999999999999	2.79	1.41	-0.12	-0.9	-0.570000000000001	-5.11	0.63	-0.31	0.2	-0.65	-5.15	-0.0200000000000005	3.3	-0.869999999999999	-1.37	-0.58	-2.15	-4.27	3.99	2.02	-1.35	0.0525000000000002	-2.1925	-0.272500000000001	0.0200000000000005	0.560714285714285	0.595714285714285	0.185	-1.13083333333333	-2.253	0.142857142857142	0.537857142857144	0.673125000000001	-2.13375	-0.984285714285715	-0.700555555555555	-1.43285714285714	-2.634	-3.71	-1.83785714285714	0.200714285714286	-3.09363636363636	-2.605875	-1.42571428571429	-0.161666666666667	-1.629	-0.527857142857144	-2.08083333333333	-1.07071428571428	-0.290625	1.11625	-1.59333333333333	0.0750000000000011	-0.688823529411767	-0.620384615384616	-0.764444444444445	-0.1525	-1.155	-0.200625	-0.0355555555555558	-1.02333333333333	-0.382499999999999	-0.669999999999998	0.123928571428571	-2.12807692307693	-0.32	-1.44	-0.910416666666666	-0.168749999999999	-0.356999999999999	-1.27875	-0.0899999999999999	0.0906249999999993	-1.34125	0.420624999999999	0.743	0.0788888888888888	-0.377222222222222	-1.10266666666666	1.55958333333333	-1.50111111111111	-1.51357142857143	-0.256153846153845	-0.885714285714286	-0.824375	1.50318181818182	-0.509	0.0584999999999987	-2.2885	2.45333333333333	0.964545454545455	-0.0746428571428623	-0.352	-0.695	-0.16375	-0.8485	0.646666666666665	-0.774374999999999	-1.41277777777778	1.50625	-0.505714285714285	0.610833333333336	1.0085	0.14625	-3.0225	0.24366666666667	2.35166666666667	0.0535714285714288	-0.228000000000002	-0.296666666666667	-0.686818181818182	-0.0632142857142846	-0.0154999999999994	0.695499999999999	-0.248749999999998	0.255625	-1.79647058823529	-1.09433333333333	1.18875	-0.993125000000001	-1.73375	-0.0566666666666666	-0.930833333333332	0.535625000000003	-1.93454545454545	0.889166666666666	0.180416666666666	-0.947083333333333	-0.953846153846154	0.1105	-0.786470588235293	-0.762727272727273	-0.650000000000001	-0.789999999999999	0.0875000000000004	-0.343999999999999	0.452857142857144	-1.345	-1.231875	-1.3409375	-0.883461538461539	0.298	-1.068	-0.370714285714286	-1.34545454545455	0.318181818181817	-3.22529411764705	-0.675333333333331	-0.395999999999997	-0.131363636363638	1.58777777777778	2.71176470588235	2.13545454545454	-1.67222222222222	-0.57	-0.800000000000001	0.439545454545453	-0.899999999999999	-0.33	0.920000000000002	-0.0972727272727258	-1.46714285714286	-1.01285714285714	-0.356111111111112	-0.658333333333333	-0.905000000000001	-0.718214285714286	-1.509	-0.317222222222222	-1.08214285714286	-1.225625	-1.223125	-1.106875	1.21681818181818	-0.834444444444445	-0.796111111111111	-0.259230769230772	-0.0806250000000013	-1.055	0.051499999999999	0.307499999999999	-2.366	-1.63083333333333	-0.535833333333334	-1.65933333333333	-0.84	-1.008	-1.66538461538461	-0.723125000000001	-0.458333333333334	0.0786363636363649	-1.38805555555555	-0.0627777777777769	-1.03318181818182	-1.12545454545455	0.00409090909090892	1.409	0.861666666666666	-0.321666666666667	1.11076923076923	-1.20142857142857	-2.3875	0.103333333333332	0.909166666666668	-0.188888888888888	0.507941176470588	-1.79	-0.714499999999999	-0.164375000000001	-1.782	0.0357894736842113	-1.0565	-0.522272727272728	-1.36055555555556	-0.0577272727272717	-0.202500000000001	-0.403095238095238
chrVII_144562_A_G_+	YGL191W_5UTR_0_2	NA	0.195560564121647	TSS	TRUE	TRUE	FALSE	FALSE	TRUE	FALSE	FALSE	TRUE	-0.641903006865435	1	2	1	0	-1	0	1	0	0	0	0.440789473684211	1.01515151515152	9.19190449623809	0.016665578	0.0110492	15	563	97	25	246	NA	0	0.496	0.504	0	0	0	0	0	0	0	0	0	0	0	0	0	0	0	0	0	0	0	0	0	0	0	0	0	0	0	0	0	0	0	0	0	0	0	0	0	0	0	0	0	0	0	0	0	0	0	0	0	0	0	0	0	0	0	0	0	0	0	0	0	0	0	0	0	0	0	0	0	0	0	0	0	0	0	0	0	0	0	0	0	0	0	0	0	0	-8.18	0	0	0	0	0	0	0	0	0	0	0	0	0	0	0	0	0	0	0	0	0	0	0	0	0	0	0	0	0	0	0	0	0	0	0	0	0	0	0	0	0	0	0	0	0	0	0	0	0	0	0	0	0	0	0	0	0	0	0	0	0	0	0	0	0	0	0	0	0	0	0	0	0	0	0	0	0	0	0	0	9.47	0	0	0	0	0	0	0	0	0	0	0	0	0	0	0	0	0	0	0	0	0	0	0	0	0	0	0	0	0	0	0	0	0	0	0	0	0	0	0	0	0	0	0	0	0	0	0	0	0	0	0	0	0	0	0	0	0	0	0	0	0	0	0	0	0	0	0	0	0	0	0	0	0	0	0	0	0	0	0	0	0	0	0	0	0	0	0	0	0	0	0	0	0	0	0	0	0	0	0	0	0	0	0	0	0	0	0	0	0	0	0	0	0	0	-8.18	0	0	0	0	0	0	0	0	0	0	0	0	0	0	0	0	0	0	0	0	0	0	0	0	0	0	0	0	0	0	0	0	0	0	0	0	0	0	0	0	0	0	0	0	0	0	0	0	0	0	0	0	0	0	0	0	0	0	0	0	0	0	0	0	0	0	0	0	0	0	0	0	0	0	0	0	0	0	0	0	9.47	0	0	0	0	0	0	0	0	0	0	0	0	0	0	0	0	0	0	0	0	0	0	0	0	0	0	0	0	0	0	0	0	0	0	0	0	0	0	0	0	0	0	0	0	0	0	0	0	0	0	0	0	0	0	0	0	0	0	0	0	0	0	0	0	0	0	0	0	0	0	0	0	0	0	0	0	0	0	0	0	0	0	0	0	0	0	0	0	0	0	0	0	0	0	0	0	0	0	0	0	0	0	0	0	0	0	0	0	0	0	0	0	0	0	-1	0	0	0	0	0	0	0	0	0	0	0	0	0	0	0	0	0	0	0	0	0	0	0	0	0	0	0	0	0	0	0	0	0	0	0	0	0	0	0	0	0	0	0	0	0	0	0	0	0	0	0	0	0	0	0	0	0	0	0	0	0	0	0	0	0	0	0	0	0	0	0	0	0	0	0	0	0	0	0	0	1	0	0	0	0	0	0	0	0	0	0	0	0	0	0	0	0	0	0	0	0	0	0	0	0	0	0	0	0	0	0	0	0	0	0	0	0	0	0	0	0	0	0	0	0	0	0	0	0	0	0	0	-1.06	0	0	0	0	0	0	0	0	0	0	0	0	0	0	0	0	0	0	0	0	0	0	0	0	0	0	-5.04	0	0	0	0	0	0	0	0	0	0	0	0	0	0	0	0	0	0	0	0	0	0	0	0	0	0	0	0	0	0	0	0	0	0	0	0	0	0	0	0	0	0	0	0	0	0	0	0	0	0	0	0	0	0	0	0	0	0	0	0	0	0	0	0	0	0	0	0	0	0	0	0	0	0	0	0	0	0	0	0	0	0	0	0	0	0	0	0	0	0	0	0	0	0	0	0	0	0	0	0	0	0	0	0	0	0	0	0	0	0	0	0	0	0	0	0	0	0	0	0	0	0	0	0	0	0	0	0	0	0	0	0	0	0	0	0	0	0	0	0	0	0	0	0	0	0	0	0	0	0	0	0	0	0	0	0	0	0	0	0	0	0	0	0	0	0	0	0	-1.06	0	0	0	0	0	0	0	0	0	0	0	0	0	0	0	0	0	0	0	0	0	0	0	0	0	0	-5.04	0	0	0	0	0	0	0	0	0	0	0	0	0	0	0	0	0	0	0	0	0	0	0	0	0	0	0	0	0	0	0	0	0	0	0	0	0	0	0	0	0	0	0	0	0	0	0	0	0	0	0	0	0	0	0	0	0	0	0	0	0	0	0	0	0	0	0	0	0	0	0	0	0	0	0	0	0	0	0	0	0	0	0	0	0	0	0	0	0	0	0	0	0	0	0	0	0	0	0	0	0	0	0	0	0	0	0	0	0	0	0	0	0	0	0	0	0	0	0	0	0	0	0	0	0	0	0	0	0	0	0	0	0	0	0	0	0	0	0	0	0	0	0	0	0	0	0	0	0	0	0	0	0	0	0	0	0	0	0	0	0	0	0	0	0	0	0	0	0	0	0	0	0	0	0	0	0	0	0	0	0	0	0	0	0	0	0	0	0	0	0	0	0	0	0	-1	0	0	0	0	0	0	0	0	0	0	0	0	0	0	0	0	0	0	0	0	0	0	0	0	0	0	0	0	0	0	0	0	0	0	0	0	0	0	0	0	0	0	0	0	0	0	0	0	0	0	0	0	0	0	0	0	0	0	0	0	0	0	0	0	0	0	0	0	0	0	0	0	0	0	0	0	0	0	0	0	0	0	0	0	0	0	0	0	0	0	0	0	0	0	0	0	0	0	0	0	0	0	0	0	0	0	0	0	0	0	0	0	0	0	0	0	0	0	0	0	0	0	0	0	0	0	0	0	0	0	0	0	0	0	0	0	0	0	0	0	0	0	0	0	0	0	0	0	0	0	0	0	0	0	0	0	0	0	0	0	0	0	0	0	0	0	0	0	-1.06	0	0	0	0	0	0	0	0	0	0	0	0	0	0	0	0	0	0	0	0	0	0	0	0	0	0	-5.04	0	0	0	0	0	0	0	0	0	0	0	0	0	0	0	0	0	0	0	0	0	0	0	0	0	0	0	0	0	0	0	0	0	0	0	-8.18	0	0	0	0	0	0	0	0	0	0	0	0	0	0	0	0	0	0	0	0	0	0	0	0	0	0	0	0	0	0	0	0	0	0	0	0	0	0	0	0	0	0	0	0	0	0	0	0	0	0	0	0	0	0	0	0	0	0	0	0	0	0	0	0	0	0	0	0	0	0	0	0	0	0	0	0	0	0	0	0	9.47	0	0	0	0	0	0	0	0	0	0	0	0	0	0	0	0	0	0	0	0	0	0	0	0	0	0	0	0	0	0	0	0	0	0	0	0	0	0	0	0	0	0	0	0	0	0	0	0	0	0	0	-1.06	0	0	0	0	0	0	0	0	0	0	0	0	0	0	0	0	0	0	0	0	0	0	0	0	0	0	-5.04	0	0	0	0	0	0	0	0	0	0	0	0	0	0	0	0	0	0	0	0	0	0	0	0	0	0	0	0	0	0	0	0	0	0	0	-8.18	0	0	0	0	0	0	0	0	0	0	0	0	0	0	0	0	0	0	0	0	0	0	0	0	0	0	0	0	0	0	0	0	0	0	0	0	0	0	0	0	0	0	0	0	0	0	0	0	0	0	0	0	0	0	0	0	0	0	0	0	0	0	0	0	0	0	0	0	0	0	0	0	0	0	0	0	0	0	0	0	9.47	0	0	0	0	0	0	0	0	0	0	0	0	0	0	0	0	0	0	0	0	0	0	0	0	0	0	0	0	0	0	0	0	0	0	0	0	0	0	0	0	0	0	0	0	0	0	0	0	0	0	0	0	0	0	0	0	0	0	0	0	0	0	0	0	0	0	0	0	0	0	0	0	0	0	0	0	0	0	-1	0	0	0	0	0	0	0	0	0	0	0	0	0	0	0	0	0	0	0	0	0	0	0	0	0	0	0	0	0	0	0	0	0	0	0	-1	0	0	0	0	0	0	0	0	0	0	0	0	0	0	0	0	0	0	0	0	0	0	0	0	0	0	0	0	0	0	0	0	0	0	0	0	0	0	0	0	0	0	0	0	0	0	0	0	0	0	0	0	0	0	0	0	0	0	0	0	0	0	0	0	0	0	0	0	0	0	0	0	0	0	0	0	0	0	0	0	1	0	0	0	0	0	0	0	0	0	0	0	0	0	0	0	0	0	0	0	0	0	0	0	0	0	0	0	0	-0.929999999999999	5.15	3.5	0.64	2.06	-4	-3.42	0.58	2.26	-3.95	-1.66	3.8	5.15	0.77	0.58	-1.03	5.15	5.08	0.58	-4	5.15	5.15	5.15	-4	5.15	0.58	5.15	5.15	5.15	2.53	-0.28	3.99	-1.4	0.359999999999999	-0.84	-0.120000000000001	5.14	-0.0299999999999994	-0.99	-3.08	1.27	3.67	5.15	1.14	-2.52	1.33	0.58	-0.81	1.39	5.15	0.57	-2.46	3.81	-3.98	-3.81	-2.04	0.720000000000001	-1.36	-5.63	6.05	1.84	0.73	-3.81	2.76	4.09	3.25	3.35	4.2	-0.34	0.720000000000001	0.579999999999998	-0.179999999999998	2.58	0.58	0.579999999999997	6.25	-3.83	0.579999999999999	-3.18	1.51	4.16	-6.29	0.579999999999999	6.13	0.780000000000001	0.600000000000001	5.53	7.43	2.21	4.13	2.23	7.48	-0.100000000000001	1.67	2.65	0.579999999999998	1.23	0.19	7.48	2.78	1.18	1.81	-1.17	7.48	0.57	-6.27	1.01	2.54	0.44	4.47	-0.77	2.88	-1.24	0.58	2.92	-0.81	3.61	2.04	2.81	0.33	-3.32	-0.6	1.18	2.41	0.57	5.84	0.579999999999998	-1.38	-2.83	-6.33	-2.82	-4.1	0.579999999999998	-2.16	4.76	-2.51	0.58	0.57	-0.749999999999998	0.66	3.9	5.15	0.510000000000001	0.0300000000000002	3.68	2.05	1.87	2.92	3.76	3.1	0.569999999999999	5.15	0.569999999999999	-1.97	3.34	2.03	-0.649999999999999	1.3	0.81	-0.279999999999999	4.06	2.46	-1.91	1.14	1.78	2.48	5.12	-14.22	1.63	0.0400000000000009	1.28	5.15	0.819999999999998	0.689999999999998	-2.35	-0.999999999999999	-0.16	4.17	-1.39	4.23	2.19	-0.0700000000000007	-0.27	-0.66	-2.82	5.13	0.58	0.58	1.45	-1.08	2.82	5.15	3.4	2.62	2.69	0.51	-0.316666666666668	1.89	1.055	-0.304	-0.894285714285714	-1.77	-0.946666666666667	0.381666666666668	1.904	-0.619999999999999	-2.38285714285714	-0.282500000000001	2.83625	0.799999999999999	0.724444444444444	0.870000000000001	2.948	3.62	0.494285714285715	-0.98	1.82166666666667	1.5725	2.96285714285714	0.209999999999999	2.678	0.0571428571428569	2.11833333333333	1.40285714285714	0.6525	-0.678750000000001	-0.635	-0.00111111111111128	0.521764705882351	0.563076923076924	0.113333333333333	0.482500000000002	1.09071428571428	0.63125	-1.08333333333333	-0.110833333333336	0.265000000000001	0.342222222222222	0.450714285714287	1.22384615384615	0.634166666666667	1.32	1.3725	0.226666666666667	0.328999999999999	2.56	0.37	-0.166250000000001	1.96125	-1.26	-1.18	-0.101111111111111	-0.326666666666667	1.05066666666666	-2.89416666666666	3.73333333333333	1.92571428571428	0.286153846153848	0.572857142857144	0.804999999999999	-1.92181818181818	-0.0859999999999994	0.200999999999999	2.494	-2.24416666666666	-0.83	-0.387857142857143	-0.0226666666666695	-0.649999999999999	-0.0837500000000002	1.831	0.689444444444444	1.4225	1.34388888888889	-1.58875	0.525714285714283	-1.86	-1.558	-0.68125	2.69375	0.0973333333333315	-2.35166666666667	1.54071428571429	1.734	0.0216666666666665	0.36090909090909	0.54857142857143	-0.379000000000001	-0.746	-0.180000000000003	-1.38375	1.38999999999999	0.972666666666669	-1.715	0.998750000000001	2.48375	-0.784444444444443	0.255000000000001	-1.345625	1.76090909090909	-0.158333333333333	-0.144166666666671	1.15	1.21846153846154	-0.178	0.948235294117647	0.187272727272727	1.603	0.95875	-0.185624999999998	0.649999999999999	-0.411428571428572	1.63428571428571	1.15875	1.0875	-0.669999999999998	-0.235999999999999	1.022	0.17	1.01454545454546	-1.78818181818182	3.27882352941177	1.41066666666667	-0.288000000000004	0.173636363636362	-2.19222222222222	-1.56411764705882	-3.03818181818182	1.17	-0.494545454545452	0.445833333333329	0.643636363636364	0.687000000000001	0.898000000000001	-0.931000000000001	-0.123636363636365	2.73857142857143	0.668571428571429	0.396666666666668	0.575555555555555	1.12272727272727	1.50142857142857	1.652	0.997777777777777	1.12428571428571	2.4475	1.07125	0.959999999999999	-1.25181818181818	-0.350000000000001	1.25111111111111	0.868461538461542	-0.332500000000001	0.782999999999999	-0.247	-0.287000000000001	2.23	2.11	-1.155	1.828	0.9015	0.946	1.91230769230769	-2.65125	1.04222222222222	-0.14909090909091	1.39722222222222	0.108888888888888	0.00636363636363768	0.0209090909090897	-1.31909090909091	-1.581	-0.86	0.331111111111113	-0.973846153846154	1.49285714285714	2.3875	-0.439333333333334	-0.925000000000001	-0.357777777777779	-0.237058823529413	2.31	0.174999999999999	-1.05125	1.786	-0.119473684210526	0.887	0.210909090909091	1.36833333333333	-0.374545454545453	-0.00187500000000007	0.458571428571428	0.569999999999999	5.15	5.15	0.57	0.58	-2.45	-4	4.03	4.41	0.52	4.05	-3.97	2.02	5.15	0.990000000000002	4.27	5.15	5.08	5.15	0.58	5.15	5.15	0.58	-3.43	0.58	4.44	5.15	3	5.15	0.19	1.75	5.15	-3.57	-0.640000000000001	3.01	-4	3.21	0.4	1.21	2.13	-2.06	3.39	-2.52	5.06	-2.84	-0.81	1.52	-0.16	3.77	-3.3	5.76	-1.22	0.580000000000001	1.96	0.57	1.78	0.75	5.29	0.58	-4.64	0.57	0.6	-3.81	5.35	-0.290000000000001	2.77	0.120000000000001	3.67	2.93	-0.91	-2.87	5.36	5.4	0.58	-0.71	0.84	0.28	3.29	-2.63	7.48	-5.43	2.81	1.04	5.73	-5.85	0.600000000000001	0.570000000000001	-6.33	0.57	2.12	-0.999999999999999	1.05	0.48	-4.18	3.42	1.73999999999999	5.36	0.66	6.15	7.48	5.61	4.64	0.699999999999999	7.48	0.569999999999999	5.94	0.730000000000001	0.86	-2.68	0.28	4.24	-0.43	-1.69	-0.81	3.27	-1.81	1.4	-1.46	2.44	7.36	0.86	1.79	1.96	0.199999999999999	7.23	0.579999999999998	-0.739999999999998	0.579999999999998	-3.6	-1.54	-5.54	-0.970000000000001	-0.810000000000002	0.540000000000001	7.48	-6.33	1.39	-1.21	-0.890000000000001	1.6	-0.11	2.15	0.569999999999999	4.01	0.0799999999999996	0.48	1.8	2.28	3.49	-0.960000000000001	1.17	4.74	0.57	1.58	-2.98	1.59	0.43	2.93	2.34	0.58	7.47	1.62	2.79	1.35	0.76	1.92	1.18	-0.81	0.87	0.58	2.14	5.15	3.31	4.16	3.36	-1.82	-0.74	2.64	-0.85	5.15	2.19	0.569999999999999	-0.91	0.58	-4	5	4.71	5.13	0.58	5.15	1.96	5.15	4.02	0.720000000000001	1.8	2.96	0.211666666666668	2.495	-0.510000000000002	0.263999999999999	-0.227142857142857	0.578571428571429	0.576666666666666	1.88	2.602	0.334285714285715	1.30714285714286	-1.06375	1.43125	1.16857142857143	0.676666666666668	1.99571428571429	2.32	3.8	3.18142857142857	0.578571428571427	0.786666666666667	0.963750000000001	-0.111428571428572	0.347999999999999	0.58	0.998571428571429	2.04333333333333	0.738571428571429	-0.0712499999999991	-1.55375	3.82166666666667	-0.148888888888889	0.855882352941176	0.677692307692308	1.41555555555556	-0.1775	1.21928571428571	-0.23	1.15444444444444	2.1575	0.499999999999998	0.997777777777777	-0.69857142857143	3.03230769230769	0.00583333333333158	1.56	0.448333333333334	0.110833333333336	0.385000000000002	-0.0024999999999995	1.27392857142857	-0.0150000000000006	0.721250000000001	0.418750000000001	-0.305999999999999	-0.0566666666666666	1.08111111111111	1.15466666666666	-0.225000000000001	-0.731111111111112	1.10142857142857	0.226153846153846	1.19857142857143	0.843750000000001	-1.08454545454545	1.104	-0.318	2.083	-2.6625	-1.09909090909091	0.537142857142861	0.726666666666667	2.04	0.411249999999999	-0.134	-1.98277777777778	0.126249999999999	1.48166666666667	-1.42375	0.485714285714286	0.638333333333332	-0.459	0.388749999999998	3.35125	-0.584666666666671	-2.35166666666667	1.19857142857143	-1.278	0.571666666666667	1.01272727272727	-0.422142857142859	0.41	-0.645000000000001	0.677499999999998	0.872499999999999	2.20294117647059	1.216	-0.662500000000001	0.987499999999997	0.983750000000001	0.897777777777778	1.60666666666667	0.274374999999999	2.10818181818182	-1.62	-0.216666666666669	0.744166666666667	0.689230769230769	-0.0430000000000001	0.624705882352941	1.33818181818182	-0.303	0.62125	0.010625000000001	0.0380000000000003	-0.494285714285714	1.05571428571429	1.305	1.594375	2.43692307692308	-0.359999999999999	1.114	0.571428571428571	1.67636363636364	1.15181818181818	3.17176470588235	-0.0600000000000023	1.08	0.0890909090909098	-0.983333333333334	-3.85941176470588	-1.23272727272727	2.17444444444444	1.63454545454546	1.15416666666667	-1.52272727272727	1.113	-0.238000000000001	-0.909000000000001	0.318181818181818	0.195714285714287	1.35714285714286	0.315555555555555	0.741111111111111	0.687272727272727	-0.0650000000000013	1.366	-0.363333333333333	1.04	0.00375000000000014	1.375	1.25375	-1.18181818181818	2.01888888888889	0.341111111111111	-0.350000000000001	0.493749999999999	1.327	0.144	-0.327999999999999	2.502	1.15166666666667	2.22666666666667	1.49066666666667	0.778499999999999	1.07	1.41846153846154	1.3875	-0.125555555555556	-0.00818181818181962	1.37888888888889	0.0166666666666675	2.06	2.23	1.31090909090909	-1.237	-0.863333333333334	0.312222222222223	-1.24769230769231	0.91	2.3875	0.232666666666667	-0.893333333333333	0.735555555555555	-0.778823529411763	1.27	1.254	1.38	1.778	0.0478947368421032	1.226	0.833636363636364	1.35277777777778	0.49	0.406875000000001	0.347619047619048	-0.929999999999999	5.15	3.5	0.57	2.06	-4	-4	0.58	2.26	-3.95	-1.66	-3.97	2.02	2.52	0.58	-0.399999999999999	5.15	5.08	0.58	-4	5.15	5.15	0.58	-4	0.59	0.65	5.15	5.15	5.15	0.19	-0.28	5.15	-1.4	-0.640000000000001	-0.790000000000001	-4	3.21	0.4	-0.99	-2.89	-2.06	3.39	5.15	5.06	-2.52	1.33	0.58	-0.72	2.9	-3.3	5.27	-2.46	1.95	-3.98	-3.81	-2.04	0.720000000000001	4.29	-3.68	-4.64	0.57	0.73	-3.81	5.35	-0.290000000000001	3.25	2.41	3.73	2.53	0.720000000000001	0.579999999999998	-0.179999999999998	4.46	0.58	-0.71	2.95	0.28	0.579999999999999	-2.63	7.48	-3.01	-6.29	0.579999999999999	6.13	-5.85	0.600000000000001	5.53	-6.33	2.21	3.97	-0.539999999999999	7.48	0.48	1.67	3.42	1.73999999999999	1.23	0.28	6.15	7.48	1.18	1.81	-1.17	7.48	0.569999999999999	2.61	0.830000000000001	2.54	-0.96	3.26	3.43	-0.43	-1.69	0.58	3.27	-1.81	1.4	2.04	2.44	7.36	0.85	-0.37	1.89	2.28	1.53	5.84	-0.739999999999998	-1.38	-3.6	-6.33	-5.54	-3.88	0.579999999999998	0.540000000000001	4.76	-3.2	0.58	0.57	-0.890000000000001	1.23	0.31	5.15	0.510000000000001	4.01	3.68	2.05	1.8	2.28	3.49	-0.960000000000001	0.569999999999999	4.85	0.569999999999999	-1.97	-2.2	2.03	0.43	2.49	1.59	-0.279999999999999	6.52	1.62	-1.91	1.14	0.76	1.92	5.12	-6.92	0.98	0.58	2.14	5.15	0.819999999999998	0.689999999999998	-2.35	-0.999999999999999	-0.74	3.57	-0.85	5.15	2.19	-0.0700000000000007	-0.91	-0.66	-4	5.13	4.71	0.58	0.58	-1.08	1.96	5.15	4.02	0.720000000000001	1.8	0.51	-0.0525000000000002	2.1925	0.272500000000001	-0.0200000000000005	-0.560714285714285	-0.595714285714287	-0.184999999999999	1.13083333333333	2.253	-0.142857142857144	-0.537857142857142	-0.673124999999999	2.13375	0.984285714285713	0.700555555555555	1.43285714285714	2.634	3.71	1.83785714285714	-0.200714285714287	1.30416666666667	1.268125	1.42571428571429	0.272727272727273	1.629	0.527857142857144	2.08083333333333	1.07071428571428	0.290624999999999	-1.11625	1.59333333333333	-0.0749999999999993	0.688823529411764	0.620384615384616	0.764444444444445	0.1525	1.155	0.200624999999999	0.0355555555555558	1.02333333333333	0.3825	0.670000000000002	-0.123928571428571	2.12807692307692	0.320000000000002	1.44	0.910416666666666	0.168750000000001	0.357000000000001	1.27875	0.809041666666666	-0.0906250000000002	1.34125	-0.420625000000001	-0.743	-0.0788888888888888	0.377222222222223	1.10266666666666	-1.55958333333333	1.50111111111111	1.51357142857143	0.256153846153845	0.885714285714286	0.824375	-1.50318181818182	0.509	-0.0585000000000004	2.2885	-2.45333333333333	-0.964545454545455	0.0746428571428552	0.352	0.694999999999999	0.16375	0.8485	-0.646666666666668	0.774374999999999	1.41277777777778	-1.50625	0.505714285714285	-0.610833333333334	-1.0085	-0.146250000000002	3.0225	-0.24366666666667	-2.35166666666667	1.49725274725275	0.227999999999998	0.296666666666667	0.686818181818182	0.0632142857142881	0.0154999999999994	-0.695500000000001	0.248749999999998	-0.255625	1.79647058823529	1.09433333333334	-1.18875	0.993124999999999	1.73375	0.0566666666666666	0.930833333333332	-0.535625000000003	1.93454545454545	-0.889166666666668	-0.180416666666666	0.947083333333333	0.953846153846153	-0.1105	0.786470588235294	0.762727272727273	0.65	0.789999999999999	-0.0875000000000021	0.344	-0.452857142857143	1.345	1.231875	1.3409375	0.883461538461539	-0.298	1.068	0.370714285714285	1.34545454545455	-0.31818181818182	3.22529411764706	0.675333333333334	0.396000000000001	0.131363636363638	-1.58777777777778	-2.71176470588235	-2.13545454545455	1.67222222222222	0.57	0.800000000000001	-0.439545454545456	0.900000000000002	0.33	-0.92	0.0972727272727276	1.46714285714286	1.01285714285714	0.356111111111112	0.658333333333333	0.904999999999999	0.718214285714286	1.509	0.317222222222222	1.08214285714286	1.225625	1.223125	1.106875	-1.21681818181818	0.834444444444445	0.796111111111111	0.259230769230768	0.0806249999999995	1.055	-0.0515000000000008	-0.307499999999999	2.366	1.63083333333333	0.535833333333334	1.65933333333333	0.84	1.008	1.66538461538461	-0.601291666666667	0.458333333333332	-0.0786363636363632	1.38805555555555	0.0627777777777769	1.03318181818182	1.12545454545455	-0.00409090909090892	-1.409	-0.861666666666667	0.321666666666669	-1.11076923076923	1.20142857142857	2.3875	-0.103333333333333	-0.909166666666668	0.18888888888889	-0.50794117647059	1.79	0.714499999999999	0.164375	1.782	-0.0357894736842113	1.0565	0.522272727272728	1.36055555555556	0.0577272727272717	0.202499999999999	0.403095238095238
chrVII_147603_A_G_-	YGL190C_chrVII_147603_A_G_72_2	FALSE	0.0852185904082969	UpStream	TRUE	TRUE	FALSE	FALSE	TRUE	FALSE	TRUE	TRUE	-0.440000222162424	1	73	1	0	-1	0	1	0	0	0	0.381578947368421	1.01754385964912	5.95941784289568	0.019538456	0.0137489	72	1103	388	179	214	2.83	0.125984	0.297	0.297	0	0	0	0	0	0	0	0	0	0	0	0	0	0	0	0	0	0	0	0	0	0	0	0	0	0	0	0	0	0	0	0	0	0	0	0	0	0	0	0	0	0	0	0	0	0	0	0	0	0	0	0	0	0	0	0	0	0	0	0	0	0	0	0	0	0	0	0	0	0	0	0	0	0	0	0	0	0	0	6.35	0	0	0	0	0	0	0	0	0	0	0	0	0	0	0	0	0	0	0	0	0	0	0	0	0	0	0	0	0	0	0	0	0	0	0	-6.82	0	0	0	0	0	0	0	0	0	0	0	0	0	0	0	0	0	0	0	0	0	0	0	0	0	0	0	0	0	0	0	0	0	0	0	0	0	0	0	0	0	0	0	0	0	0	0	0	0	0	0	0	0	0	0	0	0	0	0	0	0	0	0	0	0	0	0	0	0	0	0	0	0	0	0	0	0	0	0	0	0	0	0	0	0	0	0	0	0	0	0	0	0	0	0	0	0	0	0	0	0	0	0	0	0	0	0	0	0	0	0	0	0	0	0	0	0	0	0	0	0	0	0	0	0	0	0	0	0	0	0	0	0	0	0	0	0	0	0	0	0	0	0	0	0	0	0	0	0	0	0	0	0	0	0	0	0	0	0	6.35	0	0	0	0	0	0	0	0	0	0	0	0	0	0	0	0	0	0	0	0	0	0	0	0	0	0	0	0	0	0	0	0	0	0	0	-6.82	0	0	0	0	0	0	0	0	0	0	0	0	0	0	0	0	0	0	0	0	0	0	0	0	0	0	0	0	0	0	0	0	0	0	0	0	0	0	0	0	0	0	0	0	0	0	0	0	0	0	0	0	0	0	0	0	0	0	0	0	0	0	0	0	0	0	0	0	0	0	0	0	0	0	0	0	0	0	0	0	0	0	0	0	0	0	0	0	0	0	0	0	0	0	0	0	0	0	0	0	0	0	0	0	0	0	0	0	0	0	0	0	0	0	0	0	0	0	0	0	0	0	0	0	0	0	0	0	0	0	0	0	0	0	0	0	0	0	0	0	0	0	0	0	0	0	0	0	0	0	0	0	0	0	0	0	0	0	0	1	0	0	0	0	0	0	0	0	0	0	0	0	0	0	0	0	0	0	0	0	0	0	0	0	0	0	0	0	0	0	0	0	0	0	0	-1	0	0	0	0	0	0	0	0	0	0	0	0	0	0	0	0	0	0	0	0	0	0	0	0	0	0	0	0	0	0	0	0	0	0	0	0	0	0	0	0	0	0	0	0	0	0	0	0	0	0	0	0	0	0	0	0	0	0	0	0	0	0	0	0	0	0	0	0	0	0	0	0	0	0	0	0	0	0	0	0	0	0	0	0	0	0	0	0	0	0	0	0	0	0	0	0	0	0	0	0	0	0	0	0	0	0	0	0	0	0	0	0	0	0	0	0	0	0	0	0	0	0	0	0	0	0	0	0	0	0	0	0	0	0	0	0	0	0	0	0	0	0	0	0	0	0	0	0	0	0	0	0	0	0	0	0	0	0	0	0	0	0	0	0	0	0	0	0	0	0	0	0	0	0	0	0	0	0	0	0	0	0	0	0	0	0	0	0	0	0	0	0	0	0	0	0	0	0	0	0	0	0	0	0	0	0	0	0	0	0	0	0	0	0	0	0	0	0	0	0	0	0	0	0	0	0	0	0	0	0	0	0	0	0	0	0	0	0	0	0	0	0	0	0	0	0	0	0	0	0	0	0	0	0	0	0	0	0	0	0	0	0	0	0	0	0	0	0	0	0	0	0	0	0	0	0	0	0	0	0	0	0	0	0	0	0	0	0	0	0	0	0	0	0	0	0	0	0	0	0	0	0	0	0	0	0	0	0	0	0	0	0	0	0	0	0	0	0	0	0	0	0	0	0	0	0	0	0	0	0	0	0	0	0	0	0	0	0	0	0	0	0	0	0	0	0	0	0	0	0	0	0	0	0	0	0	0	0	0	0	0	0	0	0	0	0	0	0	0	0	0	0	0	0	0	0	0	0	0	0	0	0	0	0	0	0	0	0	0	0	0	0	0	0	0	0	0	0	0	0	0	0	0	0	0	0	0	0	0	0	0	0	0	0	0	0	0	0	0	0	0	0	0	0	0	0	0	0	0	0	0	0	0	0	0	0	0	0	0	0	0	0	0	0	0	0	0	0	0	0	0	0	0	0	0	0	0	0	0	0	0	0	0	0	0	0	0	0	0	0	0	0	0	0	0	0	0	0	0	0	0	0	0	0	0	0	0	0	0	0	0	0	0	0	0	0	0	0	0	0	0	0	0	0	0	0	0	0	0	0	0	0	0	0	0	0	0	0	0	0	0	0	0	0	0	0	0	0	0	0	0	0	0	0	0	0	0	0	0	0	0	0	0	0	0	0	0	0	0	0	0	0	0	0	0	0	0	0	0	0	0	0	0	0	0	0	0	0	0	0	0	0	0	0	0	0	0	0	0	0	0	0	0	0	0	0	0	0	0	0	0	0	0	0	0	0	0	0	0	0	0	0	0	0	0	0	0	0	0	0	0	0	0	0	0	0	0	0	0	0	0	0	0	0	0	0	0	0	0	0	0	0	0	0	0	0	0	0	0	0	0	0	0	0	0	0	0	0	0	0	0	0	0	0	0	0	0	0	0	0	0	0	0	0	0	0	0	0	0	0	0	0	0	0	0	0	0	0	0	0	0	0	0	0	0	0	0	0	0	0	0	0	0	0	0	0	0	0	0	0	0	0	0	0	0	0	0	0	0	0	0	0	0	0	0	0	0	0	0	0	0	0	0	0	0	0	0	0	0	0	0	0	0	0	0	0	0	0	0	0	0	0	0	0	0	0	0	6.35	0	0	0	0	0	0	0	0	0	0	0	0	0	0	0	0	0	0	0	0	0	0	0	0	0	0	0	0	0	0	0	0	0	0	0	-6.82	0	0	0	0	0	0	0	0	0	0	0	0	0	0	0	0	0	0	0	0	0	0	0	0	0	0	0	0	0	0	0	0	0	0	0	0	0	0	0	0	0	0	0	0	0	0	0	0	0	0	0	0	0	0	0	0	0	0	0	0	0	0	0	0	0	0	0	0	0	0	0	0	0	0	0	0	0	0	0	0	0	0	0	0	0	0	0	0	0	0	0	0	0	0	0	0	0	0	0	0	0	0	0	0	0	0	0	0	0	0	0	0	0	0	0	0	0	0	0	0	0	0	0	0	0	0	0	0	0	0	0	0	0	0	0	0	0	0	0	0	0	0	0	0	0	0	0	0	0	0	0	0	0	0	0	0	0	0	0	6.35	0	0	0	0	0	0	0	0	0	0	0	0	0	0	0	0	0	0	0	0	0	0	0	0	0	0	0	0	0	0	0	0	0	0	0	-6.82	0	0	0	0	0	0	0	0	0	0	0	0	0	0	0	0	0	0	0	0	0	0	0	0	0	0	0	0	0	0	0	0	0	0	0	0	0	0	0	0	0	0	0	0	0	0	0	0	0	0	0	0	0	0	0	0	0	0	0	0	0	0	0	0	0	0	0	0	0	0	0	0	0	0	0	0	0	0	0	0	0	0	0	0	0	0	0	0	0	0	0	0	0	0	0	0	0	0	0	0	0	0	0	0	0	0	0	0	0	0	0	0	0	0	0	0	0	0	0	0	0	0	0	0	0	0	0	0	0	0	0	0	0	0	0	0	0	0	0	0	0	0	0	0	0	0	0	0	0	0	0	0	0	0	0	0	0	0	0	1	0	0	0	0	0	0	0	0	0	0	0	0	0	0	0	0	0	0	0	0	0	0	0	0	0	0	0	0	0	0	0	0	0	0	0	-1	0	0	0	0	0	0	0	0	0	0	0	0	0	0	0	0	0	0	0	0	0	0	0	0	0	0	0	0	0	0	0	0	0	0	0	0	0	0	0	0	0	0	0	0	0	0	0	0	0	0	0	0	0	0	0	0	0	0	0	0	0	0	0	0	0	0	0	0	0	0	0	0	0	0	0	0	0	0	0	0	-4	5.15	5.15	0.569999999999999	0.58	0.58	1.15	1.25	4.67	0.58	2.19	0.92	0.58	2.66	4.57	1.03	1.6	3.98	-0.53	1.15	1.15	1.15	-2.21	0.580000000000001	0.58	-1.57	5.15	3.16	0.28	-0.409999999999999	5.15	3.46	3.18	1.13	2.47	-3.99	3.81	-1.2	3.29	0.58	2.84	0.720000000000001	-1.89	0.579999999999998	3.08	3.22	1.52	-0.16	0.58	0.239999999999998	-0.21	1.58	1.35	0.57	0.57	1.52	1.14	0.18	2.65	0.910000000000002	3.24	4.25	4.96	2.6	-3.67	1.74	2.42	2.11	-0.96	-0.639999999999999	0.579999999999998	-0.790000000000003	2.16	0.52	3.8	0.300000000000002	4.09	3.38	4.42	-9.06	4.32	2.67	-0.54	2.31	7.01	-4.45	4.38	-2.18	0.58	4.57	1.01	-2.4	0.48	3.63	1.53	1.73000000000002	-0.620000000000001	0.579999999999998	2	-5.68	-1.46	2.98	1.13	5.44	-2.67	7.48	2.05	1.27	-0.34	0.45	1.47	-1.91	4.15	3.65	-0.41	4.56	0.51	4.48	0.57	4.92	-2.56	0.260000000000001	-0.47	-0.560000000000002	0.579999999999998	7.48	0.579999999999998	0.579999999999998	5.15	6.46	-1.17	-6.24	0.579999999999998	2.77	2.25	5.23	7.48	0.71	2.35	1.6	-1.19	0.67	0.13	4.01	1.79	1.19	4.11	-1.7	2.31	4.66	5.26	4.74	-2.24	3.77	5.85	-0.59	4.01	0.04	2.34	2.31	-0.25	1.03	0.9	5.05	1.71	-1.49	-0.120000000000001	2.89	2.34	-1.22	3.21	5.15	5.15	5.15	-0.120000000000001	-0.69	-1.8	0.58	-1.7	0.789999999999999	5.11	-0.53	0.58	-1.04	-0.420000000000001	3.02	0.58	4.55	5.15	0.749999999999999	-0.53	2.26	4.27	-0.630000000000001	0.17	0.540000000000001	0.211666666666666	2.495	-0.510000000000002	0.263999999999999	-0.227142857142857	0.578571428571427	0.576666666666666	1.88	2.602	0.334285714285715	1.30714285714286	-1.06375	1.43125	1.16857142857143	0.676666666666668	1.99571428571429	2.32	3.8	3.18142857142857	0.578571428571427	0.786666666666665	0.963750000000001	-0.111428571428572	0.113333333333334	0.58	0.998571428571429	2.04333333333333	0.738571428571429	-0.0712500000000009	-1.55375	3.82166666666667	-0.148888888888889	0.855882352941176	0.677692307692308	1.41555555555555	-0.1775	1.21928571428571	-0.23	1.15444444444444	2.1575	0.500000000000002	0.997777777777777	-0.698571428571427	3.03230769230769	0.00583333333333158	1.56	0.448333333333334	0.110833333333334	0.385	-0.0024999999999995	-0.19	-0.0149999999999988	0.72125	0.418750000000001	-0.306000000000001	-0.0566666666666666	1.08111111111111	1.15466666666667	-0.225000000000001	-0.731111111111108	1.10142857142857	0.226153846153847	1.19857142857143	0.84375	-1.08454545454545	1.104	-0.318	2.083	-2.6625	-1.09909090909091	0.537142857142861	0.726666666666667	2.04	0.411249999999999	-0.134	-1.98277777777778	0.126250000000002	1.48166666666667	-1.42375	-2.56142857142857	0.638333333333332	-0.459	0.38875	3.35125	-0.584666666666664	-2.35166666666667	1.19857142857143	-1.278	0.571666666666665	1.01272727272727	-0.422142857142859	0.41	-0.645	0.677500000000002	0.8725	2.20294117647059	1.216	-0.662500000000001	0.987500000000001	0.983749999999997	0.897777777777776	1.60666666666667	0.274374999999999	2.10818181818182	-1.62	-0.216666666666669	0.744166666666668	0.689230769230769	-0.0430000000000001	0.624705882352941	1.33818181818182	-0.303	0.621250000000002	0.010625000000001	0.0380000000000003	1.61285714285714	1.05571428571429	1.305	1.594375	2.43692307692308	-0.36	1.114	0.571428571428571	1.67636363636364	1.15181818181818	3.17176470588235	-0.0600000000000023	1.08	0.0890909090909062	-0.983333333333334	-3.85941176470588	-1.23272727272727	2.17444444444444	1.63454545454545	1.15416666666667	-1.52272727272727	1.113	-0.237999999999998	-0.909000000000001	0.318181818181818	0.195714285714285	1.35714285714286	0.315555555555557	0.741111111111111	0.687272727272726	-0.0650000000000013	1.366	-0.363333333333333	1.04	0.00375000000000014	1.375	1.25375	-1.18181818181818	2.01888888888889	0.341111111111111	-0.350000000000001	0.493749999999999	1.327	0.144	-0.327999999999999	2.502	1.15166666666667	2.22666666666667	1.49066666666667	0.778499999999999	1.07	1.41846153846154	1.3875	-0.125555555555556	-0.00818181818181962	1.37888888888889	0.0166666666666693	2.06	2.23	1.31090909090909	-1.237	-0.863333333333333	0.312222222222221	-1.24769230769231	0.910000000000002	2.3875	0.232666666666667	-0.893333333333333	0.735555555555553	-0.778823529411765	1.27	1.254	1.38	1.778	0.0478947368421032	1.226	0.833636363636364	1.35277777777778	0.490000000000002	0.406875000000003	0.347619047619048	-4	4.71	0.580000000000001	-0.87	5.15	-4	0.58	-0.609999999999999	3.5	2.04	-2.39	4.57	1.67	0.58	-2.18	2.08	2.19	1.7	0.58	5.15	-2.89	-0.89	2.09	3.52	0.21	-1.22	5.15	1.73	0.58	-0.65	0.58	0.140000000000001	1.51	3.35	1.32	1.48	3.79	2.14	0.17	1.49	0.8	-1.7	0.58	0.580000000000001	3.45	-0.0899999999999999	-0.630000000000003	2.98	0.58	1.3	1.41	1.17	2.85	-0.0899999999999998	-3.23	0.389999999999999	0.49	7.48	0.580000000000002	-0.210000000000001	0	3.14	0.57	0.84	-3.45	-0.28	-0.63	2.21	-0.399999999999999	4.47	-0.0500000000000007	-0.0700000000000003	1.44	1.66	5.58	-0.719999999999999	4.99	5.5	3.4	0.58	0.579999999999999	1.24	-1.87	3.04	1.08	-4.45	-3.23	7.48	1.84	2.97	2.8	1.99	-4.13	0.579999999999998	0.55	0.699999999999996	-0.930000000000001	1.34	7.18	7.44	-0.529999999999999	2.16	1.01	0.580000000000005	0	6.15	1.16	2.79	0.690000000000001	0.3	-1.52	1.6	3.8	-0.489999999999998	-0.76	-2.74	3.94	3.3	3.45	-0.68	-1.72	2.44	0.27	3.81	-6.21	7.48	2.78	-1.22	7.48	-6.33	-5.72	0.57	0.0400000000000027	6.06	-6.12	2.68	-2.6	1.39	2.01	0.66	3.84	5.15	1	2.36	3.19	1.66	4.14	3.22	0.419999999999998	3.51	2.01	3.27	0.29	-0.809999999999999	1.8	5.37	0.28	0.640000000000001	0.81	0.420000000000002	3.35	1.47	-0.130000000000001	5.05	-0.27	1.19	4	2.85	1.17	-1.22	3.21	3.55	0.669999999999998	0.34	0.39	-3.04	-1.41	-0.380000000000001	1.7	4.77	5.11	-0.200000000000001	0.75	-3.27	1.27	1.44	3.61	-3.3	5.15	0.58	0.260000000000002	1.44	4.27	-3.16	0.140000000000001	1.06	-0.316666666666666	1.89	1.055	-0.304000000000001	-0.894285714285715	-1.77	-0.946666666666667	0.381666666666666	1.904	-0.620000000000001	-2.38285714285714	-0.282500000000001	2.83625	0.799999999999999	0.724444444444444	0.869999999999999	2.948	3.62	0.494285714285715	-0.98	1.82166666666667	1.5725	2.96285714285714	0.210000000000001	2.678	0.0571428571428569	2.11833333333333	1.40285714285714	0.6525	-0.678750000000001	-0.635	-0.00111111111111128	0.521764705882351	0.563076923076922	0.113333333333333	0.482499999999998	1.09071428571428	0.631250000000001	-1.08333333333333	-0.110833333333336	0.265000000000001	0.342222222222222	0.450714285714287	1.22384615384615	0.634166666666667	1.32	1.3725	0.226666666666667	0.329000000000001	2.56	0.37	-0.166249999999999	1.96125	-1.26	-1.18	-0.101111111111111	-0.326666666666667	1.05066666666666	-2.89416666666667	3.73333333333333	1.92571428571429	0.286153846153846	0.572857142857144	0.804999999999999	-1.92181818181818	-0.0860000000000003	0.201000000000001	2.494	-2.24416666666666	-0.83	-0.387857142857136	-0.0226666666666659	-0.65	-0.0837500000000002	1.831	0.689444444444444	1.4225	1.34388888888889	-1.58875	0.525714285714287	-1.86	-1.558	-0.681249999999999	2.69375	0.097333333333335	-2.35166666666667	-1.30571428571429	1.734	0.0216666666666665	0.36090909090909	0.548571428571428	-0.379000000000001	-0.746	-0.18	-1.38375	1.39	0.972666666666669	-1.715	0.998749999999998	2.48375	-0.784444444444444	0.254999999999999	-1.345625	1.76090909090909	-0.158333333333333	-0.144166666666671	1.15	1.21846153846154	-0.178	0.948235294117647	0.187272727272727	1.603	0.958749999999998	-0.185624999999998	0.65	-0.411428571428572	1.63428571428571	1.15875	1.0875	-0.670000000000002	-0.236000000000001	1.022	0.17	1.01454545454546	-1.78818181818182	3.27882352941176	1.41066666666666	-0.288	0.173636363636362	-2.19222222222222	-1.56411764705883	-3.03818181818182	1.17	-0.494545454545456	0.445833333333333	0.643636363636361	0.686999999999998	0.898	-0.930999999999999	-0.123636363636363	2.73857142857143	0.668571428571429	0.396666666666667	0.575555555555555	1.12272727272727	1.50142857142857	1.652	0.997777777777777	1.12428571428571	2.4475	1.07125	0.959999999999999	-1.25181818181818	-0.35	1.25111111111111	0.868461538461542	-0.332500000000001	0.783000000000001	-0.247	-0.287000000000001	2.23	2.11	-1.155	1.828	0.9015	0.946000000000002	1.91230769230769	0.0587499999999999	1.04222222222222	-0.149090909090908	1.39722222222222	0.10888888888889	0.00636363636363768	0.0209090909090897	-1.31909090909091	-1.581	-0.86	0.331111111111111	-0.973846153846154	1.49285714285714	2.3875	-0.439333333333333	-0.924999999999999	-0.357777777777779	-0.237058823529413	2.31	0.175000000000001	-1.05125	1.786	-0.119473684210526	0.887	0.210909090909091	1.36833333333333	-0.374545454545455	-0.00187500000000185	0.458571428571428	-4	4.71	3.67	-0.87	5.15	-4	1.15	1.25	3.5	2.04	2.19	4.05	1.67	0.58	4.57	1.03	2.15	1.7	-0.53	5.15	-2.89	-0.89	1.2	0.580000000000001	0.21	-1.57	5.15	1.73	0.58	-0.409999999999999	5.15	2.24	3.18	1.13	2.47	-3.99	3.79	2.14	0.17	1.49	0.8	-1.7	0.510000000000002	0.580000000000001	3.08	1.57	1.52	2.98	0.58	1.3	1.41	1.17	2.85	-0.0899999999999998	0	0.389999999999999	0.49	7.48	0.580000000000002	-0.210000000000001	0	4.25	3.81	0.84	-3.67	-0.28	1.9	2.21	-0.96	4.47	-0.0500000000000007	-0.790000000000003	2.16	0.52	3.8	0.300000000000002	4.99	3.99	3.4	-9.06	0.579999999999999	1.24	-0.54	3.04	1.08	-4.45	0.69	7.48	1.84	3.56	2.8	0.919999999999998	-4.13	0.579999999999998	0.55	0.699999999999996	-0.930000000000001	1.34	6.32	1.68	-0.529999999999999	2.16	1.01	5.44	0	7.48	2.05	1.27	0.690000000000001	0.3	1.47	0.39	4.15	-0.489999999999998	-0.76	0.69	0.51	3.3	0.590000000000002	4.92	-2.53	2.44	-0.47	-0.560000000000002	-6.21	7.48	0.579999999999998	-1.22	7.48	-5.76	-1.17	-3.7	0.0400000000000027	6.06	-6.12	5.23	0.889999999999997	0.71	2.01	0.66	3.84	5.15	0.13	4.01	1.79	1.19	4.14	-1.7	2.31	3.51	2.92	4.74	-2.24	3.77	1.8	5.37	4.01	0.04	1.62	2.31	-0.25	1.47	0.9	5.05	1.71	-1.49	4	2.85	2.34	-1.22	3.21	3.55	5.15	5.15	0.39	-0.69	-1.8	-0.380000000000001	1.7	4.77	5.11	-0.200000000000001	0.58	-3.27	-0.420000000000001	2.28	3.61	1.42	5.15	0.749999999999999	-0.53	1.44	4.27	-3.16	0.17	1.06	-0.0525000000000002	2.1925	0.272499999999999	-0.0200000000000014	-0.560714285714285	-0.595714285714287	-0.185	1.13083333333334	2.253	-0.142857142857144	-0.537857142857143	-0.673125000000001	2.13375	0.984285714285715	0.700555555555555	1.43285714285714	2.634	3.71	1.83785714285714	-0.200714285714286	1.30416666666667	1.268125	1.42571428571429	0.161666666666667	1.629	0.527857142857144	2.08083333333333	1.07071428571429	0.290624999999999	-1.11625	1.59333333333333	-0.0749999999999993	0.688823529411767	0.620384615384614	0.764444444444445	0.1525	1.155	0.200625	0.035555555555554	1.02333333333333	0.3825	0.669999999999998	-0.123928571428571	2.12807692307692	0.319999999999997	1.44	0.910416666666666	0.168749999999999	0.356999999999999	1.27875	0.0899999999999999	-0.0906249999999993	1.34125	-0.420625	-0.742999999999999	-0.0788888888888888	0.377222222222222	1.10266666666666	-1.55958333333333	1.50111111111111	1.51357142857143	0.256153846153845	0.885714285714286	0.824375	-1.50318181818182	0.509	-0.0585000000000004	2.2885	-2.45333333333333	-0.964545454545455	0.0746428571428552	0.352	0.694999999999999	0.16375	0.8485	-0.646666666666668	0.774375000000003	1.41277777777778	-1.50625	-1.22417582417582	-0.610833333333334	-1.0085	-0.14625	3.0225	-0.243666666666662	-2.35166666666667	-0.0535714285714306	0.228000000000002	0.296666666666665	0.686818181818182	0.0632142857142846	0.0154999999999994	-0.695499999999999	0.248750000000001	-0.255625	1.79647058823529	1.09433333333333	-1.18875	0.993125000000003	1.73375	0.0566666666666649	0.930833333333332	-0.535625	1.93454545454545	-0.889166666666668	-0.18041666666667	0.947083333333333	0.953846153846154	-0.1105	0.786470588235294	0.762727272727272	0.649999999999999	0.789999999999999	-0.0874999999999986	0.343999999999999	0.578956043956044	1.345	1.231875	1.3409375	0.883461538461539	-0.298	1.068	0.370714285714286	1.34545454545454	-0.31818181818182	3.22529411764705	0.675333333333334	0.396000000000001	0.131363636363638	-1.58777777777778	-2.71176470588235	-2.13545454545455	1.67222222222222	0.57	0.799999999999997	-0.439545454545456	0.900000000000002	0.33	-0.92	0.0972727272727276	1.46714285714286	1.01285714285714	0.35611111111111	0.658333333333335	0.904999999999999	0.718214285714286	1.509	0.317222222222222	1.08214285714286	1.225625	1.223125	1.106875	-1.21681818181818	0.834444444444445	0.796111111111109	0.259230769230772	0.0806249999999995	1.055	-0.0515000000000008	-0.307500000000001	2.366	1.63083333333333	0.535833333333333	1.65933333333333	0.84	1.008	1.66538461538462	0.723125000000001	0.458333333333334	-0.0786363636363632	1.38805555555555	0.0627777777777787	1.03318181818182	1.12545454545455	-0.00409090909090892	-1.409	-0.861666666666667	0.321666666666665	-1.11076923076923	1.20142857142857	2.3875	-0.103333333333333	-0.909166666666667	0.188888888888888	-0.507941176470588	1.79	0.714499999999999	0.164375	1.782	-0.0357894736842113	1.0565	0.522272727272728	1.36055555555556	0.05772727272727	0.202500000000001	0.403095238095236
chrVII_154421_G_A_-	YGL185C_5UTR_0_2	FALSE	-0.0911443392389417	TSS	TRUE	TRUE	FALSE	FALSE	FALSE	FALSE	FALSE	TRUE	0.833067310548541	1	39	1	0	1	0	-1	0	0	0	0.467105263157895	0.986111111111111	5.15551264610501	0.190705311	0.140696	5	457	148	70	115	NA	0	0.195	0.195	0	0	0	0	0	0	0	0	0	0	0	0	0	0	0	0	0	0	0	0	0	0	0	0	0	0	0	0	0	0	0	0	0	0	0	0	0	0	0	0	0	0	0	0	0	0	0	0	0	0	0	0	0	0	0	0	0	0	0	0	0	0	0	0	0	0	0	0	0	0	0	0	0	0	0	0	0	0	0	0	0	0	0	0	0	0	0	0	0	0	0	0	0	0	0	0	0	0	0	0	0	0	0	0	0	0	0	0	0	0	0	0	0	0	0	0	0	0	0	0	0	0	0	0	0	0	0	0	0	0	0	0	0	0	0	0	0	0	0	0	0	0	0	0	0	0	0	0	0	0	0	0	0	0	0	0	0	0	0	0	0	0	0	0	0	0	0	0	0	0	0	0	0	0	0	0	0	0	0	0	0	0	0	0	0	0	0	0	0	0	0	0	0	0	0	0	0	0	0	0	0	0	0	0	0	0	0	0	0	0	0	0	0	0	0	0	0	0	0	0	0	0	0	0	0	0	0	0	0	0	0	0	0	0	0	0	0	0	0	0	0	0	0	0	0	0	0	0	0	0	0	0	0	0	0	0	0	0	0	0	0	0	0	0	0	0	0	0	0	0	0	0	0	0	0	0	0	0	0	0	0	0	0	0	0	0	0	0	0	0	0	0	0	0	0	0	0	0	0	0	0	0	0	0	0	0	0	0	0	0	0	0	0	0	0	0	0	0	0	0	0	0	0	0	0	0	0	0	0	0	0	0	0	0	0	0	0	0	0	0	0	0	0	0	0	0	0	0	0	0	0	0	0	0	0	0	0	0	0	0	0	0	0	0	0	0	0	0	0	0	0	0	0	0	0	0	0	0	0	0	0	0	0	0	0	0	0	0	0	0	0	0	0	0	0	0	0	0	0	0	0	0	0	0	0	0	0	0	0	0	0	0	0	0	0	0	0	0	0	0	0	0	0	0	0	0	0	0	0	0	0	0	0	0	0	0	0	0	0	0	0	0	0	0	0	0	0	0	0	0	0	0	0	0	0	0	0	0	0	0	0	0	0	0	0	0	0	0	0	0	0	0	0	0	0	0	0	0	0	0	0	0	0	0	0	0	0	0	0	0	0	0	0	0	0	0	0	0	0	0	0	0	0	0	0	0	0	0	0	0	0	0	0	0	0	0	0	0	0	0	0	0	0	0	0	0	0	0	0	0	0	0	0	0	0	0	0	0	0	0	0	0	0	0	0	0	0	0	0	0	0	0	0	0	0	0	0	0	0	0	0	0	0	0	0	0	0	0	0	0	0	0	0	0	0	0	0	0	0	0	0	0	0	0	0	0	0	0	0	0	0	0	0	0	0	0	0	0	0	0	0	0	0	0	0	0	0	0	0	0	0	0	0	0	0	0	0	0	0	0	0	0	0	0	0	0	0	0	0	0	0	0	0	0	0	0	0	0	0	0	0	0	0	0	0	0	0	0	0	0	0	0	0	0	0	0	0	0	0	0	0	0	0	0	0	0	0	0	0	0	0	0	0	0	0	0	0	0	0	0	0	0	0	0	0	0	0	0	0	0	0	0	0	0	0	0	0	0	0	0	0	0	0	0	0	0	0	0	0	0	0	0	0	0	0	0	0	0	0	0	0	0	0	0	0	0	0	0	0	0	0	0	0	0	0	0	0	0	0	0	0	0	0	0	0	0	0	0	0	0	0	0	0	0	0	-5.23	0	0	0	0	0	0	0	0	0	0	0	0	0	0	0	0	0	0	0	0	0	0	0	0	0	0	0	0	0	0	0	0	0	0	0	0	0	0	0	0	0	0	0	0	0	0	0	0	0	0	0	0	0	0	0	0	0	0	0	0	0	0	0	0	0	0	0	0	0	0	0	0	0	0	0	0	0	0	0	0	0	0	0	0	0	0	0	0	0	0	0	0	0	0	0	0	0	0	0	0	0	0	0	0	0	0	0	0	0	0	0	0	0	0	0	0	0	0	0	0	0	0	0	0	0	0	0	0	0	0	0	0	0	0	0	0	0	0	0	0	0	0	0	0	0	0	0	0	0	0	0	0	0	0	0	0	0	0	0	0	0	0	0	0	0	0	0	0	0	0	0	0	0	0	0	0	0	0	0	0	0	0	0	0	0	0	0	0	0	0	0	0	0	0	0	-5.23	0	0	0	0	0	0	0	0	0	0	0	0	0	0	0	0	0	0	0	0	0	0	0	0	0	0	0	0	0	0	0	0	0	0	0	0	0	0	0	0	0	0	0	0	0	0	0	0	0	0	0	0	0	0	0	0	0	0	0	0	0	0	0	0	0	0	0	0	0	0	0	0	0	0	0	0	0	0	0	0	0	0	0	0	0	0	0	0	0	0	0	0	0	0	0	0	0	0	0	0	0	0	0	0	0	0	0	0	0	0	0	0	0	0	0	0	0	0	0	0	0	0	0	0	0	0	0	0	0	0	0	0	0	0	0	0	0	0	0	0	0	0	0	0	0	0	0	0	0	0	0	0	0	0	0	0	0	0	0	0	0	0	0	0	0	0	0	0	0	0	0	0	0	0	0	0	0	0	0	0	0	0	0	0	0	0	0	0	0	0	0	0	0	0	0	-1	0	0	0	0	0	0	0	0	0	0	0	0	0	0	0	0	0	0	0	0	0	0	0	0	0	0	0	0	0	0	0	0	0	0	0	0	0	0	0	0	0	0	0	0	0	0	0	0	0	0	0	0	0	0	0	0	0	0	0	0	0	0	0	0	0	0	0	0	0	0	0	0	0	0	0	0	0	0	0	0	0	0	0	0	0	0	0	0	0	0	0	0	0	0	0	0	0	0	0	0	0	0	0	0	0	0	0	0	0	0	0	0	0	0	0	0	0	0	0	0	0	0	0	0	0	0	0	0	0	0	0	0	0	0	0	0	0	0	0	0	0	0	0	0	0	0	0	0	0	0	0	0	0	0	0	0	0	0	0	0	0	0	0	0	0	0	0	0	0	0	0	0	0	0	0	0	0	0	0	0	0	0	0	0	0	0	0	0	0	0	0	0	0	0	0	-5.23	0	0	0	0	0	0	0	0	0	0	0	0	0	0	0	0	0	0	0	0	0	0	0	0	0	0	0	0	0	0	0	0	0	0	0	0	0	0	0	0	0	0	0	0	0	0	0	0	0	0	0	0	0	0	0	0	0	0	0	0	0	0	0	0	0	0	0	0	0	0	0	0	0	0	0	0	0	0	0	0	0	0	0	0	0	0	0	0	0	0	0	0	0	0	0	0	0	0	0	0	0	0	0	0	0	0	0	0	0	0	0	0	0	0	0	0	0	0	0	0	0	0	0	0	0	0	0	0	0	0	0	0	0	0	0	0	0	0	0	0	0	0	0	0	0	0	0	0	0	0	0	0	0	0	0	0	0	0	0	0	0	0	0	0	0	0	0	0	0	0	0	0	0	0	0	0	0	0	0	0	0	0	0	0	0	0	0	0	0	0	0	0	0	0	0	-5.23	0	0	0	0	0	0	0	0	0	0	0	0	0	0	0	0	0	0	0	0	0	0	0	0	0	0	0	0	0	0	0	0	0	0	0	0	0	0	0	0	0	0	0	0	0	0	0	0	0	0	0	0	0	0	0	0	0	0	0	0	0	0	0	0	0	0	0	0	0	0	0	0	0	0	0	0	0	0	0	0	0	0	0	0	0	0	0	0	0	0	0	0	0	0	0	0	0	0	0	0	0	0	0	0	0	0	0	0	0	0	0	0	0	0	0	0	0	0	0	0	0	0	0	0	0	0	0	0	0	0	0	0	0	0	0	0	0	0	0	0	0	0	0	0	0	0	0	0	0	0	0	0	0	0	0	0	0	0	0	0	0	0	0	0	0	0	0	0	0	0	0	0	0	0	0	0	0	0	0	0	0	0	0	0	0	0	0	0	0	0	0	0	0	0	0	-1	0	0	0	0	0	0	0	0	0	0	0	0	0	0	0	0	0	0	0	0	0	0	0	0	0	0	0	0	-1.51	-5.15	-0.58	-0.29	-0.58	-0.58	-0.580000000000001	-3.25	-5.15	1.27	-2.19	-0.58	-0.57	-0.580000000000001	-5.15	-5.15	-0.58	-3.98	-5.15	-0.58	-0.58	-0.58	4	-0.58	-0.58	-2.87	-1.05	-3.7	-0.58	0.41	-5.15	-2.15	0.33	-1.39	-0.58	-4.75	-1.24	1.2	-0.58	-5.11	-0.21	-1.04	2.52	-5.15	1.99	-3.04	-4.03	-1.1	-1.28	-0.76	-0.11	-3.53	1.4	-1.51	0.00999999999999979	-1.25	-1.65	-0.18	-4.72	-0.8	-0.57	-4.45	-1.15	-0.11	-2.35	-1.71	-1.78	-3.56	0.959999999999999	3.57	-2.54	-6.77	-2.64	-5.15	-1.53	1.63	-2.37	-7.48	5.63	6.23	-0.579999999999998	-7.48	-2.46	-5.94	4.92	6.32	-4.96	-2.93	-0.569999999999999	-2.3	-0.360000000000001	-2.31	0.94	-7.48	-1.27	-0.579999999999998	-0.580000000000002	-0.58	3.5	3.18	1.03	-2.98	-2.38	2.51	3.81	-5.2	-0.18	-0.89	-0.78	-0.45	-1.15	1.55	0.709999999999999	-0.600000000000001	-1.43	1.82	-0.51	-3.24	-2.53	-1.35	0.119999999999999	-1.2	0.47	-2.65	-0.579999999999998	-1.82	0.74	-4.7	-1.18	0.240000000000002	1.38	6.2	-0.57	-0.580000000000001	-7.48	-2.56	-7.48	-1.29	-1.86	-0.73	-0.600000000000001	-5.15	-4.76	0.45	-1.87	-2.42	0.38	1.7	-1.09	-2.69	2.17	-0.58	1.27	-0.25	-0.0899999999999999	-0.0600000000000001	-0.13	-3.12	-1.81	-2.49	-1.74	-0.38	-2.35	-2.66	-0.870000000000001	-4.91	-1.18	-5.15	-0.420000000000001	1.37	-0.58	-0.58	-5.15	-5.15	-4.03	-1.03	0.26	-1.24	1.7	-0.58	-5.11	0.53	-0.31	-0.58	1.72	-5.02	-0.0200000000000005	-5.15	-0.870000000000001	-0.58	-4.94	-3.12	-0.580000000000001	-0.58	-0.58	-1.23	-0.211666666666666	-2.495	0.51	-0.263999999999999	0.227142857142857	-0.578571428571427	-0.576666666666668	-1.88	-2.602	-0.334285714285715	-1.30714285714286	1.06375	-1.43125	-1.16857142857143	-0.676666666666666	-1.99571428571429	-2.32	-3.8	-3.18142857142857	-0.578571428571429	-0.786666666666667	-0.963750000000001	0.11142857142857	-0.113333333333333	-0.58	-0.998571428571429	-2.04333333333333	-0.738571428571429	0.0712499999999991	1.55375	-3.82166666666667	0.148888888888888	-0.855882352941176	-0.677692307692308	-1.41555555555556	0.177499999999998	-1.21928571428571	0.23	-1.15444444444445	-2.1575	-0.5	-0.997777777777774	0.69857142857143	-3.03230769230769	-0.00583333333333158	-1.56	-0.448333333333334	-0.110833333333334	-0.385	0.00250000000000128	0.19	0.0150000000000006	-0.721250000000001	-0.418749999999999	0.306000000000001	0.0566666666666666	-1.08111111111111	-1.15466666666667	0.225000000000001	0.731111111111108	-1.10142857142857	-0.226153846153846	-1.19857142857143	-0.84375	1.08454545454545	-1.104	0.318	-2.083	2.6625	1.09909090909091	-0.537142857142861	-0.726666666666667	-2.04	-0.411249999999999	0.134	1.98277777777778	-0.126249999999999	-1.48166666666667	1.42375	-0.485714285714286	-0.638333333333332	0.459	-0.388749999999998	-3.35125	0.584666666666664	2.35166666666667	-1.19857142857143	1.278	-0.571666666666667	-1.01272727272727	0.422142857142855	-0.41	0.645000000000001	-0.677499999999998	-0.872499999999999	-2.20294117647058	-1.216	0.662500000000001	-0.987500000000001	-0.983749999999997	-0.897777777777778	-1.60666666666667	-0.274374999999999	-2.10818181818182	1.62	0.216666666666665	-0.744166666666666	-0.68923076923077	0.0430000000000001	-0.624705882352941	-1.33818181818182	0.303	-0.62125	-0.0106249999999974	-0.0379999999999994	0.494285714285715	-1.05571428571429	-1.305	-1.594375	-2.43692307692308	0.360000000000001	-1.114	-0.571428571428571	-1.67636363636364	-1.15181818181818	-3.17176470588235	0.0600000000000023	-1.08	-0.0890909090909062	0.983333333333334	3.85941176470588	1.23272727272727	-2.17444444444444	-1.63454545454545	-1.15416666666667	1.52272727272728	-1.113	0.238	0.909000000000001	-0.318181818181818	-0.195714285714287	-1.35714285714286	-0.315555555555555	-0.741111111111111	-0.687272727272727	0.0650000000000013	-1.366	0.363333333333333	-1.04	-0.00375000000000014	-1.375	-1.25375	1.18181818181818	-2.01888888888889	-0.341111111111111	0.349999999999998	-0.493749999999999	-1.327	-0.143999999999998	0.327999999999999	-2.502	-1.15166666666667	-2.22666666666667	-1.49066666666667	-0.778500000000001	-1.07	-1.41846153846154	-1.3875	0.125555555555554	0.00818181818181785	-1.37888888888889	-0.0166666666666675	-2.06	-2.23	-1.31090909090909	1.237	0.863333333333333	-0.312222222222223	1.24769230769231	-0.91	-2.3875	-0.232666666666667	0.893333333333333	-0.735555555555555	0.778823529411765	-1.27	-1.254	-1.38	-1.778	-0.0478947368421032	-1.226	-0.833636363636364	-1.35277777777778	-0.49	-0.406875000000003	-0.347619047619048	0	-4.11	-0.58	1.6	-1.15	4	4	-0.58	-2.54	1.62	3.96	0.809999999999999	-5.15	-0.769999999999999	-1.08	0.35	-3.06	-4.63	0.44	4	-3.32	-3.61	-0.58	-5.15	-1.94	-0.58	-5.15	0.19	-1.67	1.45	-0.58	-0.04	0.5	-1.49	-1.32	1.72	-5.14	0.0300000000000002	0.680000000000001	-2.21	2.59	-4.33	3.97	-0.67	2.81	-1.61	-0.0700000000000003	-0.42	-2.29	-0.58	-0.98	-2.96	1.11	-0.68	-4.38	-2.06	0.32	-0.579999999999998	2.05	-7.48	-1.84	-3.71	-0.57	1.28	2.46	-0.82	0.83	-3.87	3.8	4.05	0.0500000000000007	-0.360000000000003	0.73	-0.58	-3.5	-2.29	-1.68	-7.47	3.2	1.4	6.33	-0.140000000000001	-0.62	-2.59	-0.52	6.32	-0.57	-7.48	-4.96	-1.44	-1.48	-1.36	0.95	-0.579999999999999	-0.579999999999998	6.33	-7.48	1.78	-4.88	-7.44	0.0499999999999999	2.37	-1.25	-0.579999999999998	-0.569999999999999	-0.580000000000002	0.0900000000000001	-0.16	0.58	-1.04	0.77	-1.77	-1.95	-0.75	-0.95	2.74	-3.18	-2.8	-1.92	-1.15	-4.56	-2.12	1.11	-6.19	0.120000000000001	-7.48	-0.579999999999999	0.430000000000001	-4.95	0.0400000000000027	3.93	2.66999999999999	-0.790000000000003	-2.88	-0.580000000000002	-1.27	0.500000000000004	-0.57	-2.57	-1.69	-5.05	-0.199999999999999	-4.15	-2.36	-1.69	-0.58	-1.06	-3.22	-0.57	-5.15	0.820000000000002	-0.58	-0.699999999999999	0.0999999999999996	-5.15	0.66	0.21	-2.48	-1.96	-1.53	-1.32	-2.51	1.75	-2.1	-4.83	-1.56	0.780000000000001	9.27	-0.94	1.37	-0.58	-5.15	-0.41	1.32	-0.58	0.89	0.77	-1.02	0.27	-5.15	-5.11	3.3	-0.13	-0.290000000000001	0.52	-3.14	0.120000000000001	0.52	-0.58	-3.84	-2.04	-0.44	-0.58	0.139999999999999	-1.14	-0.51	0.316666666666668	-1.89	-1.055	0.303999999999999	0.894285714285715	1.77	0.946666666666667	-0.381666666666668	-1.904	0.620000000000001	2.38285714285714	0.282500000000001	-2.83625	-0.800000000000001	-0.724444444444442	-0.870000000000001	-2.948	-3.62	-0.494285714285715	0.98	-1.82166666666667	-1.5725	-2.96285714285714	-0.209999999999999	-2.678	-0.0571428571428569	-2.11833333333333	-1.40285714285714	-0.6525	0.678749999999999	0.635	0.00111111111111128	-0.521764705882351	-0.563076923076922	-0.113333333333333	-0.482499999999998	-1.09071428571429	-0.63125	1.08333333333333	0.110833333333332	-0.264999999999999	-0.342222222222222	-0.450714285714287	-1.22384615384616	-0.634166666666667	-1.32	-1.3725	-0.226666666666667	-0.328999999999999	-2.56	-0.37	0.16625	-1.96125	1.26	1.18	0.101111111111111	0.326666666666667	-1.05066666666666	2.89416666666667	-3.73333333333333	-1.92571428571429	-0.286153846153846	-0.572857142857144	-0.805	1.92181818181818	0.0860000000000003	-0.201000000000001	-2.494	2.24416666666666	0.83	0.387857142857143	0.0226666666666659	0.65	0.0837500000000002	-1.831	-0.689444444444444	-1.4225	-1.34388888888889	1.58875	-0.525714285714283	1.86	1.558	0.68125	-2.69375	-0.0973333333333315	2.35166666666667	1.30571428571429	-1.734	-0.0216666666666674	-0.360909090909091	-0.548571428571428	0.379000000000001	0.745999999999999	0.18	1.38375	-1.39	-0.972666666666669	1.715	-0.998749999999999	-2.48375	0.784444444444444	-0.255000000000001	1.345625	-1.76090909090909	0.158333333333335	0.144166666666667	-1.15	-1.21846153846154	0.178	-0.948235294117647	-0.187272727272727	-1.603	-0.958749999999998	0.185624999999998	-0.65	0.411428571428571	-1.63428571428571	-1.15875	-1.0875	0.670000000000002	0.236000000000001	-1.022	-0.17	-1.01454545454546	1.78818181818182	-3.27882352941177	-1.41066666666666	0.288	-0.173636363636366	2.19222222222222	1.56411764705883	3.03818181818182	-1.17	0.494545454545456	-0.445833333333333	-0.643636363636361	-0.687000000000001	-0.898	0.930999999999999	0.123636363636365	-2.73857142857143	-0.668571428571429	-0.396666666666668	-0.575555555555557	-1.12272727272727	-1.50142857142857	-1.652	-0.997777777777777	-1.12428571428571	-2.4475	-1.07125	-0.960000000000001	1.25181818181818	0.35	-1.25111111111111	-0.868461538461542	0.332500000000001	-0.782999999999999	0.247000000000001	0.286999999999999	-2.23	-2.11	1.155	-1.828	-0.9015	-0.946	-1.91230769230769	2.03392857142857	-1.04222222222222	0.14909090909091	-1.39722222222222	-0.108888888888888	-0.00636363636363768	-0.0209090909090914	1.31909090909091	1.581	0.86	-0.331111111111111	0.973846153846155	-1.49285714285714	-2.3875	0.439333333333332	0.925000000000001	0.357777777777777	0.237058823529413	-2.31	-0.175000000000001	1.05125	-1.786	0.119473684210526	-0.887	-0.210909090909091	-1.36833333333333	0.374545454545455	0.00187500000000007	-0.458571428571428	-1.51	-5.15	-0.58	1.06	-1.15	4	-0.580000000000001	-3.25	-3.45	1.62	3.07	0.809999999999999	-4.29	-0.769999999999999	-5.15	-5.15	-0.58	-3.98	-5.15	4	-0.58	-1.23	4	-0.58	-1.94	-2.87	-5.15	0.19	-1.67	0.41	-5.15	-2.15	0.33	-1.49	-1.32	-4.75	-1.52	0.0300000000000002	-0.58	-2.85	-0.21	-3.54	3.97	-0.67	2.68	-3.04	-4.03	-0.42	-2.12	-0.76	-0.11	-2.96	1.4	-0.68	-4.38	-2.06	-1.65	-0.18	-4.66	-1.27	-1.84	-4.45	-0.58	1.28	0.949999999999999	-0.82	0.83	-3.87	0.959999999999999	4.05	-1.85	-6.77	0.28	-5.15	-3.5	1.33	-1.68	-7.48	5.63	6.23	6.33	-7.48	-0.62	-2.59	4.92	6.32	-4.96	-2.93	-4.96	-1.9	-1.48	-2.31	0.95	-1.09	-1.27	6.33	-0.580000000000002	1.78	-1.42	-3.59	0.0499999999999999	2.37	-1.25	0.800000000000002	3.81	-5.2	-0.18	-0.16	-0.49	-0.45	-0.64	-0.0500000000000004	0.399999999999999	-0.600000000000001	-1.43	1.82	-1.01	-2.8	-1.92	-1.35	-3.16	-2.12	0.47	-2.65	0.120000000000001	-7.48	-0.579999999999999	0.430000000000001	-4.95	0.0400000000000027	1.38	6.2	-0.790000000000003	-2.73	-5.15	-2	-6.4	-1.29	-1.86	-1.69	-4.13	-2.93	-4.7	0.45	-1.69	-0.58	0.38	1.7	-1.09	-5.15	2.17	-0.58	1.27	-0.25	-5.15	-0.0600000000000001	-0.13	-3.12	-1.96	-1.8	-1.74	-2.51	-2.35	-2.66	-2.4	-4.91	-0.669999999999998	2.64	-0.420000000000001	1.37	-0.58	-1.71	-5.15	-4.22	-3.46	-1.03	0.26	-1.24	1.59	-5.15	-5.11	3.3	-0.31	-0.58	1.72	-4.89	-0.0200000000000005	-4.94	-0.870000000000001	-0.58	-4.94	-0.44	-0.58	-0.58	-1.14	-1.23	0.052500000000002	-2.1925	-0.272499999999999	0.0199999999999996	0.560714285714287	0.595714285714285	0.184999999999999	-1.13083333333333	-2.253	0.142857142857144	0.537857142857144	0.673125000000001	-2.13375	-0.984285714285715	-0.700555555555555	-1.43285714285714	-2.634	-3.71	-1.83785714285714	0.200714285714286	-1.30416666666667	-1.268125	-1.42571428571429	-0.161666666666666	-1.629	-0.527857142857142	-2.08083333333333	-1.07071428571428	-0.290625	1.11625	-1.59333333333333	0.0750000000000011	-0.688823529411764	-0.620384615384616	-0.764444444444445	-0.1525	-1.155	-0.200625	-0.035555555555554	-1.02333333333333	-0.382499999999999	-0.669999999999998	0.123928571428571	-2.12807692307692	-0.319999999999999	-1.44	-0.910416666666666	-0.168749999999999	-0.357000000000001	-1.27875	-0.0899999999999999	0.0906249999999993	-1.34125	0.420624999999999	0.743000000000002	0.0788888888888888	-0.377222222222223	-1.10266666666666	1.55958333333334	-1.50111111111111	-1.51357142857143	-0.256153846153845	-0.885714285714286	-0.824375	1.50318181818182	-0.509	0.0585000000000004	-2.2885	2.45333333333333	0.964545454545455	-0.0746428571428623	-0.352	-0.695	-0.16375	-0.8485	0.646666666666665	-0.774374999999999	-1.41277777777778	1.50625	-0.505714285714287	0.610833333333336	1.0085	0.146249999999998	-3.0225	0.243666666666662	2.35166666666667	0.0535714285714288	-0.227999999999998	-0.296666666666667	-0.686818181818182	-0.0632142857142846	-0.015500000000003	0.695500000000001	-0.248750000000001	0.255624999999998	-1.79647058823529	-1.09433333333333	1.18875	-0.993124999999999	-1.73375	-0.0566666666666666	-0.930833333333334	0.535625	-1.93454545454545	0.889166666666666	0.180416666666666	-0.947083333333333	-0.953846153846154	0.1105	-0.786470588235294	-0.762727272727273	-0.649999999999999	-0.790000000000001	0.0874999999999986	-0.344	0.452857142857144	-1.345	-1.231875	-1.3409375	-0.883461538461539	0.298	-1.068	-0.370714285714286	-1.34545454545455	0.31818181818182	-3.22529411764705	-0.675333333333334	-0.395999999999997	-0.131363636363638	1.58777777777778	2.71176470588235	2.13545454545455	-1.67222222222222	-0.57	-0.800000000000001	0.439545454545456	-0.899999999999999	-0.33	0.920000000000002	-0.0972727272727276	-1.46714285714286	-1.01285714285714	-0.356111111111112	-0.658333333333333	-0.905000000000001	-0.718214285714289	-1.509	-0.317222222222222	-1.08214285714286	-1.225625	-1.223125	-1.106875	1.21681818181818	-0.834444444444443	-0.796111111111111	-0.259230769230768	-0.0806249999999995	-1.055	0.0514999999999999	0.307499999999999	-2.366	-1.63083333333333	-0.535833333333333	-1.65933333333333	-0.840000000000002	-1.008	-1.66538461538462	0.283875	-0.458333333333332	0.0786363636363632	-1.38805555555556	-0.0627777777777769	-1.03318181818182	-1.12545454545455	0.00409090909090892	1.409	0.861666666666666	-0.321666666666667	1.11076923076923	-1.20142857142857	-2.3875	0.103333333333333	0.909166666666666	-0.18888888888889	0.507941176470588	-1.79	-0.714500000000001	-0.164375	-1.782	0.0357894736842113	-1.0565	-0.522272727272728	-1.36055555555556	-0.0577272727272735	-0.202500000000001	-0.403095238095238
chrVII_165842_A_G_-	YGL179C_chrVII_165842_A_G_72_2	NA	0.248448831008103	UpStream	TRUE	TRUE	FALSE	FALSE	TRUE	TRUE	FALSE	FALSE	-0.227580127527683	1	73	1	0	-1	0	1	0	0	0	0.447368421052632	1.01492537313433	4.25208500928245	NA	NA	88	666	82	11	751	NA	0	0.0639999999999999	0.0639999999999999	0	0	0	0	0	0	0	0	0	0	0	0	0	0	0	0	0	0	0	0	0	0	0	0	0	0	0	0	0	0	0	0	0	0	0	0	0	0	0	0	0	0	0	0	0	0	0	0	0	0	0	0	0	0	0	0	0	0	0	0	0	0	0	0	0	0	0	0	0	0	0	0	0	0	0	0	0	0	0	0	0	0	0	0	0	0	0	0	0	0	0	0	0	0	0	0	0	0	0	0	0	0	0	0	0	0	0	0	0	0	0	0	0	0	0	0	0	0	0	0	0	0	0	0	0	0	0	0	0	0	0	0	0	0	0	0	0	0	0	0	0	0	0	0	0	0	0	0	0	0	0	0	0	0	0	0	0	0	0	0	0	0	0	0	0	0	0	0	0	0	0	0	0	0	0	0	0	0	0	0	0	0	0	0	0	0	0	0	0	0	0	0	0	0	0	0	0	0	0	0	0	0	0	0	0	0	0	0	0	0	0	0	0	0	0	0	0	0	0	0	0	0	0	0	0	0	0	0	0	0	0	0	0	0	0	0	0	0	0	0	0	0	0	0	0	0	0	0	0	0	0	0	0	0	0	0	0	0	0	0	0	0	0	0	0	0	0	0	0	0	0	0	0	0	0	0	0	0	0	0	0	0	0	0	0	0	0	0	0	0	0	0	0	0	0	0	0	0	0	0	0	0	0	0	0	0	0	0	0	0	0	0	0	0	0	0	0	0	0	0	0	0	0	0	0	0	0	0	0	0	0	0	0	0	0	0	0	0	0	0	0	0	0	0	0	0	0	0	0	0	0	0	0	0	0	0	0	0	0	0	0	0	0	0	0	0	0	0	0	0	0	0	0	0	0	0	0	0	0	0	0	0	0	0	0	0	0	0	0	0	0	0	0	0	0	0	0	0	0	0	0	0	0	0	0	0	0	0	0	0	0	0	0	0	0	0	0	0	0	0	0	0	0	0	0	0	0	0	0	0	0	0	0	0	0	0	0	0	0	0	0	0	0	0	0	0	0	0	0	0	0	0	0	0	0	0	0	0	0	0	0	0	0	0	0	0	0	0	0	0	0	0	0	0	0	0	0	0	0	0	0	0	0	0	0	0	0	0	0	0	0	0	0	0	0	0	0	0	0	0	0	0	0	0	0	0	0	0	0	0	0	0	0	0	0	0	0	0	0	0	0	0	0	0	0	0	0	0	0	0	0	0	0	0	0	0	0	0	0	0	0	0	0	0	0	0	0	0	0	0	0	0	0	0	0	0	0	0	0	0	0	0	0	0	0	0	0	0	0	0	0	0	0	0	0	0	0	0	0	0	0	0	0	0	0	0	0	0	0	0	0	0	0	0	0	0	0	0	0	0	0	0	0	0	0	0	0	0	0	0	0	0	0	0	0	0	0	0	0	0	0	0	0	0	0	0	0	0	0	0	0	0	0	0	0	0	0	0	0	0	0	0	0	0	0	0	0	0	0	0	0	0	0	0	0	0	0	0	0	0	0	0	0	0	0	0	0	0	0	0	0	0	0	0	0	0	0	0	0	0	0	0	0	0	0	0	0	0	0	0	0	0	0	0	0	0	0	0	0	0	0	0	0	0	0	0	0	0	0	0	0	0	0	0	0	0	0	0	0	0	0	0	0	0	0	0	0	0	0	0	0	0	0	0	0	0	0	0	0	0	0	0	0	0	0	0	0	0	0	0	0	0	0	0	0	0	0	0	0	0	0	0	0	0	0	0	0	0	0	0	0	0	0	0	0	0	0	0	0	0	0	0	0	0	0	0	0	0	0	0	0	0	0	0	0	0	0	0	0	0	0	0	0	0	0	0	0	0	0	0	0	0	0	0	0	0	0	0	0	0	0	0	0	0	0	0	0	0	0	0	0	0	0	0	0	0	0	0	0	0	0	0	0	0	0	0	0	0	0	0	0	0	0	0	0	0	0	0	0	0	0	0	0	0	0	0	0	0	0	0	0	0	0	0	0	0	0	0	0	0	0	0	0	0	0	0	0	0	0	0	0	0	0	0	0	0	0	0	0	0	0	0	0	0	0	0	0	0	0	0	0	0	0	0	0	0	0	0	0	0	0	0	0	0	0	0	0	0	0	0	0	0	0	0	0	0	0	0	0	0	0	0	0	0	0	0	0	0	0	0	0	0	0	0	0	0	0	0	0	0	0	0	0	0	0	0	0	0	0	0	0	0	0	0	0	0	0	0	0	0	0	0	0	0	0	0	0	0	0	0	0	0	0	0	0	0	0	0	0	0	0	0	0	0	0	0	0	0	0	0	0	0	0	0	0	0	0	0	0	0	0	0	0	0	0	0	0	0	0	0	0	0	0	0	0	0	0	0	0	0	0	0	0	0	0	0	0	0	0	0	0	0	0	0	0	0	0	0	0	0	0	0	0	0	0	0	0	0	0	0	0	0	0	0	0	0	0	0	0	0	0	0	0	0	0	0	0	0	0	0	0	0	0	0	0	0	0	0	0	0	0	0	0	0	0	0	0	0	0	0	0	0	0	0	0	0	0	0	0	0	0	0	0	0	0	0	0	0	0	0	0	0	0	0	0	0	0	0	0	0	0	0	0	0	0	0	0	0	0	0	0	0	0	0	0	0	0	0	0	0	0	0	0	0	0	0	0	0	0	0	0	0	0	0	0	0	0	0	0	0	0	0	0	0	0	0	0	0	0	0	0	0	0	0	0	0	0	0	0	0	0	0	0	0	0	0	0	0	0	0	0	0	0	0	0	0	0	0	0	0	0	0	0	0	0	0	0	0	0	0	0	0	0	0	0	0	0	0	0	0	0	0	0	0	0	0	0	0	0	0	0	0	0	0	0	0	0	0	0	0	0	0	0	0	0	0	0	0	0	0	0	0	0	0	0	0	0	0	0	0	0	0	0	0	0	0	0	0	0	0	0	0	0	0	0	0	0	0	0	0	0	0	0	0	0	0	0	0	0	0	0	0	0	0	0	0	0	0	0	0	0	0	0	0	0	0	0	0	0	0	0	0	0	0	0	0	0	0	0	0	0	0	0	0	0	0	0	0	0	0	0	0	0	0	0	0	0	0	0	0	0	0	0	0	0	0	0	0	0	0	0	0	0	0	0	0	0	0	0	0	0	0	0	0	0	0	0	0	0	0	0	0	0	0	0	0	0	0	0	0	0	0	0	0	0	0	0	0	0	0	0	0	0	0	0	0	0	0	0	0	0	0	0	0	0	0	0	0	0	0	0	0	0	0	0	0	0	0	0	0	0	0	0	0	0	0	0	0	0	0	0	0	0	0	0	0	0	0	0	0	0	0	0	0	0	0	0	0	0	0	0	0	0	0	0	0	0	0	0	0	0	0	0	0	0	0	0	0	0	0	0	0	0	0	0	0	0	0	0	0	0	0	0	0	0	0	0	0	0	0	0	0	0	0	0	0	0	0	0	0	0	0	0	0	0	0	0	0	0	0	0	0	0	0	0	0	0	0	0	0	0	0	0	0	0	0	0	0	0	0	0	0	0	0	0	0	0	0	0	0	0	0	0	0	0	0	0	0	0	0	0	0	0	0	0	0	0	0	0	0	0	0	0	0	0	0	0	0	0	0	0	0	0	0	0	0	0	0	0	0	0	0	0	0	0	0	0	0	0	0	0	0	0	0	0	0	0	0	0	0	0	0	0	0	0	0	0	0	0	0	0	0	0	0	0	0	0	0	0	0	0	0	0	0	0	0	0	0	0	0	0	0	0	0	0	0	0	0	0	0	0	0	0	0	0	0	0	0	0	0	0	0	0	0	0	0	0	0	0	0	0	0	0	0	0	0	0	0	0	0	0	0	0	0	0	0	0	0	0	0	0	0	0	0	0	0	0	0	0	0	0	0	0	0	0	0	0	0	0	0	0	0	0	0	0	0	0	0	0	0	0	0	0	0	0	0	0	0	0	0	0	0	0	0	0	0	0	0	0	0	0	0	0	0	0	0	0	0	0	0	0	0	0	0	5.15	0.58	-3.96	0.210000000000002	-0.799999999999999	0.58	4.58	2.45	2.53	0.58	0.580000000000001	-1.13	2.01	0.58	5.15	3.19	3.58	2.66	4.46	-1.55	1.83	2	3.69	-0.57	0.58	2.4	0.58	0.58	0.58	-1.24	5.15	1.98	2.45	1.56	2	0.140000000000001	3.81	0.58	0.58	1.71	0.12	2.58	-3.64	5.15	-3.18	5.15	0.360000000000003	-0.260000000000001	0.44	-0.4	-1.42	-1.12	1.17	-0.120000000000001	0.57	-3.82	2.52	0.579999999999998	-4.94	0.580000000000002	0.58	0.81	4.96	-0.45	0.0899999999999999	2.37	-0.950000000000001	1.94	-1.52	0.120000000000001	1.96	0.18	2.14	-0.100000000000002	0.55	-0.959999999999999	-4.49	-3.16	-2.76	-0.12	4.32	7.48	7.43	7.22	0.579999999999998	-4.45	4.39	-3.88	0.569999999999999	-1.22	4.89	-2.88	0.579999999999999	2.87	0.239999999999998	1.27	2.29	0.579999999999998	-3.5	1.78	1.95	0.92	1.85	-2.51	-3.23	1.4	0.18	-0.11	-1.68	0.48	0.31	0.390000000000001	-1.41	-0.390000000000001	-1.54	-0.12	0.1	1.42	0.85	0.28	-1.11	0.23	-0.469999999999999	-2.66	0.579999999999998	0.579999999999998	0.85	4.27	2.48	0.579999999999998	-5.11	-0.67	0.640000000000001	3.83	-3.36	-2.53	6.29	3.75	-5.02	-0.92	0.69	0.67	-1.85	-0.48	0.74	0.579999999999999	-0.380000000000001	0.4	1.05	-1.34	1.48	0.4	-2.55	2.11	1.14	-2.45	0.13	-1.14	1.29	-1.45	2.25	0.46	2.2	-0.390000000000001	0.58	0.0700000000000003	1.92	2.42	-2.98	0.98	0.0299999999999998	0.58	5.15	5.15	5.14	-0.29	-0.609999999999999	3.34	-3.81	0.93	2.84	-0.53	0.31	0.58	1.77	-0.52	-0.23	5.15	0.58	-3.95	1.09	0.58	1.33	0.580000000000001	0.17	-0.27	0.211666666666668	2.495	-0.510000000000002	0.264000000000001	-0.227142857142857	0.578571428571427	0.576666666666666	1.88	2.602	0.334285714285715	1.30714285714286	-1.06375	1.43125	1.16857142857143	0.676666666666668	1.99571428571429	2.32	3.8	3.18142857142857	0.578571428571429	0.786666666666667	0.963749999999999	-0.111428571428572	0.113333333333333	0.58	0.998571428571428	2.04333333333333	0.738571428571429	-0.0712499999999991	-1.55375	3.82166666666667	-0.148888888888889	0.855882352941176	0.677692307692308	1.41555555555556	-0.1775	1.21928571428571	-0.23	1.15444444444445	2.1575	0.5	0.997777777777777	-0.698571428571427	3.03230769230769	0.00583333333333513	1.56	0.448333333333334	0.110833333333334	0.385	-0.0024999999999995	-0.19	-0.0150000000000006	0.721250000000001	0.418749999999999	-0.305999999999999	-0.0566666666666649	1.08111111111111	1.15466666666667	-0.225000000000001	-0.731111111111112	1.10142857142857	0.226153846153846	1.19857142857143	0.84375	-1.08454545454546	1.104	-0.318000000000001	2.083	-2.6625	-1.09909090909091	0.537142857142861	0.72666666666667	2.04	0.411249999999999	-0.134	-1.98277777777778	0.126249999999999	1.48166666666667	-1.42375	0.485714285714286	0.638333333333334	-0.459	0.388749999999998	3.35125	-0.584666666666671	-2.35166666666667	1.19857142857143	-1.278	0.571666666666667	1.01272727272727	-0.422142857142855	0.410000000000004	-0.645	0.677499999999998	0.872499999999999	2.20294117647058	1.216	-0.662499999999998	0.987500000000001	0.983749999999997	0.89777777777778	1.60666666666667	0.274374999999999	2.10818181818182	-1.62	-0.216666666666669	0.744166666666666	0.689230769230769	-0.0430000000000001	0.624705882352941	1.33818181818182	-0.303	0.62125	0.0106249999999992	0.0379999999999994	-0.494285714285714	1.05571428571429	1.305	1.594375	2.43692307692308	-0.36	1.114	0.571428571428572	1.67636363636364	1.15181818181819	3.17176470588235	-0.0599999999999987	1.08	0.0890909090909098	-0.983333333333334	-3.85941176470588	-1.23272727272727	2.17444444444444	1.63454545454545	1.15416666666667	-1.52272727272727	1.113	-0.238	-0.909000000000002	0.318181818181818	0.195714285714287	1.35714285714286	0.315555555555555	0.741111111111111	0.687272727272727	-0.0649999999999995	1.366	-0.363333333333333	1.04	0.00375000000000192	1.375	1.25375	-1.18181818181818	2.01888888888889	0.341111111111111	-0.349999999999998	0.49375	1.327	0.144	-0.327999999999999	2.502	1.15166666666667	2.22666666666667	1.49066666666667	0.778499999999999	1.07	1.41846153846154	1.3875	-0.125555555555556	-0.00818181818181785	1.37888888888889	0.0166666666666675	2.06	2.23	1.31090909090909	-1.237	-0.863333333333333	0.312222222222223	-1.24769230769231	0.91	2.3875	0.232666666666667	-0.893333333333334	0.735555555555557	-0.778823529411765	1.27	1.254	1.38	1.778	0.0478947368421068	1.226	0.833636363636362	1.35277777777778	0.489999999999998	0.406874999999999	0.347619047619048	5.15	0.14	-1.47	-0.579999999999999	5.15	-4	0.58	-0.609999999999999	-0.22	-1.63	-2.9	-0.81	5.15	0.58	1.88	-0.31	3.69	5.15	-1.04	0.579999999999999	5.15	5.15	5.15	-0.57	1.94	-1.08	0.58	0.58	0.58	-4	0.58	1	-0.250000000000002	1.49	1.17	0.399999999999999	0.0100000000000016	0.4	1.57	1.02	-1.29	0.14	4.56	2	-2.81	3.61	4.89	2.22	5.15	1.3	0.49	0.0800000000000001	2.43	-0.83	0.58	-2.38	-2.49	-0.720000000000002	-5.95	-1.87	1.26	0.7	0.58	-1.28	-2.57	-1.16	-0.359999999999999	1.97	-5.1	-4.05	-5.42	1.97	0.05	-1.71	0.0899999999999999	-0.119999999999999	1.68	0.25	-0.949999999999998	0.59	0.61	-6.1	3.18	2.59	-3.73	-4.45	-3.81	0.579999999999998	0.57	-2.81	1.57	7.36	0.89	-4.62	-2.3	0.579999999999998	-0.0299999999999976	0.0800000000000018	7.48	0.58	-1.45	-1.64	-5.8	-1.45	-3.23	-1.58000000000001	-0.0899999999999999	0.25	-1.09	1.19	-0.43	2.53	1.95	0.75	-0.29	2.36	1.17	2.69	2.23	0.17	0.0800000000000003	2.93	-1.89	-1.18	4.66	7.48	0.579999999999998	-1.35	-0.49	-5.82	-4.42000000000001	0.579999999999998	0.140000000000001	-0.45	-1.48999999999999	-1.47	4.16	-0.0600000000000005	-3.78	-0.56	0.460000000000001	0.65	-1.06	0.0300000000000002	0.26	4.57	1.76	1.3	0.640000000000001	1.94	2.31	1.43	-2.85	-1.77	1.04	-0.210000000000001	1.27	-1.58	0.0500000000000005	-3.81	1.33	2.25	-0.13	-0.209999999999999	4.83	2.3	1.66	0.330000000000001	-0.42	0.29	0.0300000000000002	0.58	1.76	1.87	-0.51	-1.27	-1.08	1.68	-3.81	0.58	2.84	-1.23	-1.61	0.58	-0.520000000000001	-0.0200000000000005	0.58	-2.05	0.58	-2.33	2.37	0.58	1.29	0.580000000000002	0.57	1.08	-0.316666666666667	1.89	1.055	-0.303999999999998	-0.894285714285715	-1.77	-0.946666666666667	0.381666666666666	1.904	-0.619999999999999	-2.38285714285714	-0.282499999999999	2.83625	0.800000000000001	0.724444444444444	0.869999999999999	2.948	3.62	0.494285714285715	-0.980000000000002	1.82166666666667	1.5725	2.96285714285714	0.210000000000001	2.678	0.0571428571428569	2.11833333333333	1.40285714285714	0.6525	-0.678750000000001	-0.635	-0.00111111111111128	0.521764705882354	0.563076923076922	0.113333333333333	0.482499999999998	1.09071428571428	0.63125	-1.08333333333333	-0.110833333333334	0.264999999999999	0.342222222222222	0.450714285714287	1.22384615384615	0.634166666666665	1.32	1.3725	0.226666666666667	0.329000000000001	2.56	0.370000000000001	-0.16625	1.96125	-1.26	-1.18	-0.101111111111111	-0.326666666666667	1.05066666666667	-2.89416666666667	3.73333333333333	1.92571428571429	0.286153846153844	0.572857142857142	0.805	-1.92181818181818	-0.0860000000000003	0.201000000000001	2.494	-2.24416666666666	-0.83	-0.387857142857143	-0.0226666666666659	-0.65	-0.0837500000000002	1.831	0.689444444444444	1.4225	1.34388888888889	-1.58875	0.525714285714287	-1.86	-1.558	-0.68125	2.69375	0.0973333333333386	-2.35166666666667	-1.30571428571429	1.734	0.0216666666666674	0.360909090909091	0.54857142857143	-0.379000000000001	-0.746	-0.18	-1.38375	1.38999999999999	0.972666666666669	-1.715	0.998749999999999	2.48375	-0.784444444444444	0.254999999999999	-1.345625	1.76090909090909	-0.158333333333333	-0.144166666666663	1.15	1.21846153846154	-0.178	0.948235294117647	0.187272727272727	1.603	0.95875	-0.185625000000002	0.649999999999999	-0.41142857142857	1.63428571428571	1.15875	1.0875	-0.669999999999998	-0.235999999999999	1.022	0.17	1.01454545454546	-1.78818181818182	3.27882352941176	1.41066666666667	-0.288	0.173636363636364	-2.19222222222222	-1.56411764705883	-3.03818181818182	1.17	-0.494545454545452	0.445833333333333	0.643636363636361	0.686999999999998	0.898000000000001	-0.931000000000001	-0.123636363636363	2.73857142857143	0.668571428571429	0.396666666666668	0.575555555555555	1.12272727272727	1.50142857142857	1.652	0.997777777777777	1.12428571428571	2.4475	1.07125	0.959999999999999	-1.25181818181818	-0.350000000000001	1.25111111111111	0.868461538461538	-0.332500000000001	0.783000000000001	-0.247	-0.287000000000001	2.23	2.11	-1.155	1.828	0.9015	0.946000000000002	1.91230769230769	0.0587499999999999	1.04222222222222	-0.149090909090908	1.39722222222222	0.108888888888888	0.00636363636363768	0.0209090909090897	-1.31909090909091	-1.581	-0.859999999999999	0.331111111111111	-0.973846153846154	1.49285714285714	2.3875	-0.439333333333333	-0.925000000000001	-0.357777777777777	-0.237058823529409	2.31	0.175000000000001	-1.05125	1.786	-0.119473684210526	0.887	0.210909090909091	1.36833333333333	-0.374545454545455	-0.00187500000000185	0.458571428571428	5.15	0.58	-3.96	-0.579999999999999	5.15	-4	0.58	2.45	0.92	-1.63	-1.58	-0.81	4.14	0.58	5.15	-0.31	3.58	5.15	-0.69	0.579999999999999	5.15	3.74	3.69	-0.57	1.94	-0.45	0.58	0.58	0.58	-1.7	2.61	1.98	-0.250000000000002	1.49	2	0.140000000000001	3.81	0.4	1.57	1.71	0.12	0.14	-3.64	4.31	-2.81	3.71	0.360000000000003	-0.140000000000001	3.96	1.3	-1.42	0.0800000000000001	2.43	-0.83	0.58	-2.38	-2.49	0.579999999999998	-5.95	-1.72	1.26	0.81	4.96	-1.28	0.0899999999999999	-1.16	-0.359999999999999	1.97	-1.52	-4.05	-3.78	1.97	0.05	-0.100000000000002	0.0899999999999999	-0.959999999999999	-4.49	-3.16	-2.76	-0.12	0.61	-6.1	3.24	2.59	-0.0500000000000007	-4.45	-3.12	-3.88	0.57	-2.81	4.89	7.36	0.89	0.510000000000002	-2.3	0.579999999999998	-0.0299999999999976	0.0800000000000018	7.48	1.33	-1.45	-1.64	-5.8	-1.45	-3.23	1.4	0.18	-0.11	-1.68	0.55	0.31	2.53	-1.41	-0.390000000000001	-1.54	-0.12	1.03	2.12	1.68	0.28	-1.11	0.23	-0.469999999999999	-2.66	4.66	4.94	0.85	-1.35	-0.49	-0.75	-5.11	-0.67	0.640000000000001	-0.45	-3.36	-1.61	6.29	3.75	-5.02	-0.92	0.69	0.65	-1.63	-0.48	0.26	0.579999999999999	0.0200000000000005	0.4	1.05	-1.01	1.48	1	-2.55	-1.77	1.04	-0.210000000000001	0.13	-1.58	0.150000000000001	-3.81	2.25	2.25	2.2	-0.209999999999999	4.83	1.84	1.66	0.330000000000001	-2.98	0.329999999999999	0.0300000000000002	0.58	2.2	1.87	-0.51	-0.910000000000001	-0.889999999999999	3.34	-3.81	0.58	2.84	-1.23	0.31	0.58	1.77	-0.52	0.58	1.92	0.58	-2.33	2.37	0.58	1.29	0.580000000000002	0.330000000000001	0.569999999999999	-0.0524999999999993	2.1925	0.272500000000001	-0.0199999999999996	-0.560714285714285	-0.595714285714285	-0.185	1.13083333333333	2.253	-0.142857142857142	-0.537857142857142	-0.673124999999999	2.13375	0.984285714285715	0.700555555555555	1.43285714285714	2.634	3.71	1.83785714285714	-0.200714285714286	1.30416666666667	1.268125	1.42571428571429	0.161666666666667	1.629	0.527857142857144	2.08083333333333	1.07071428571429	0.290624999999999	-1.11625	1.59333333333333	-0.0750000000000011	0.688823529411764	0.620384615384616	0.764444444444443	0.1525	1.155	0.200624999999999	0.0355555555555558	1.02333333333333	0.3825	0.669999999999998	-0.123928571428571	2.12807692307692	0.32	1.44	0.910416666666666	0.168749999999999	0.357000000000001	1.27875	0.0899999999999999	-0.0906249999999993	1.34125	-0.420625	-0.743	-0.0788888888888888	0.377222222222223	1.10266666666667	-1.55958333333333	1.50111111111111	1.51357142857143	0.256153846153845	0.885714285714284	0.824375000000001	-1.50318181818182	0.509	-0.0585000000000004	2.2885	-2.45333333333333	-0.964545454545455	0.0746428571428552	0.352	0.695	0.16375	0.8485	-0.646666666666665	0.774374999999999	1.41277777777778	-1.50625	0.505714285714287	-0.610833333333334	-1.0085	-0.146250000000002	3.0225	-0.243666666666662	-2.35166666666667	-0.0535714285714306	0.228000000000002	0.296666666666667	0.686818181818182	0.0632142857142863	0.0154999999999994	-0.695500000000001	0.248749999999998	-0.255624999999998	1.79647058823529	1.09433333333334	-1.18875	0.993125000000001	1.73375	0.0566666666666666	0.930833333333332	-0.535625	1.93454545454545	-0.889166666666668	-0.180416666666666	0.947083333333333	0.953846153846154	-0.1105	0.786470588235294	0.762727272727273	0.65	0.789999999999999	-0.0875000000000004	0.343999999999999	-0.452857142857143	1.345	1.231875	1.3409375	0.883461538461539	-0.298	1.068	0.370714285714286	1.34545454545455	-0.318181818181817	3.22529411764705	0.675333333333331	0.395999999999997	0.131363636363638	-1.58777777777778	-2.71176470588235	-2.13545454545455	1.67222222222222	0.569999999999997	0.800000000000001	-0.439545454545453	0.899999999999999	0.33	-0.920000000000002	0.0972727272727258	1.46714285714286	1.01285714285714	0.356111111111112	0.658333333333335	0.904999999999999	0.718214285714286	1.509	0.317222222222222	1.08214285714286	1.225625	1.223125	1.106875	-1.21681818181818	0.834444444444444	0.796111111111111	0.259230769230768	0.0806249999999995	1.055	-0.0515000000000008	-0.307499999999999	2.366	1.63083333333333	0.535833333333334	1.65933333333333	0.84	1.008	1.66538461538462	0.723125	0.458333333333334	-0.0786363636363632	1.38805555555556	0.0627777777777787	1.03318181818182	1.12545454545455	-0.00409090909090892	-1.409	-0.861666666666667	0.321666666666667	-1.11076923076923	1.20142857142857	2.3875	-0.103333333333333	-0.909166666666668	0.18888888888889	-0.507941176470588	1.79	0.714500000000001	0.164375	1.782	-0.0357894736842113	1.0565	0.522272727272727	1.36055555555556	0.0577272727272735	0.202500000000001	0.403095238095238
chrVII_165866_A_G_-	YGL179C_chrVII_165866_A_G_72_2	FALSE	-0.0473495492137104	UpStream	TRUE	TRUE	FALSE	FALSE	TRUE	TRUE	FALSE	FALSE	-0.700848039458774	1	73	1	0	-1	0	1	0	0	0	0.460526315789474	1.01449275362319	4.25208500928245	NA	NA	88	666	82	11	775	NA	0.00787402	0.0669999999999999	0.0669999999999999	0	0	0	0	0	0	0	0	0	0	0	0	0	0	0	0	0	0	0	0	0	0	0	0	0	0	0	0	0	0	0	0	0	0	0	0	0	0	0	0	0	0	0	0	0	0	0	0	0	0	0	0	0	0	0	0	0	0	0	0	0	0	0	0	0	0	0	0	0	0	0	0	0	0	0	0	0	0	0	0	0	0	0	0	0	0	0	0	0	0	0	0	0	0	0	0	0	0	0	0	0	0	0	0	0	0	0	0	0	0	0	0	0	0	0	0	0	0	0	0	0	0	0	0	0	0	0	0	0	0	0	0	0	0	0	0	0	0	0	0	0	0	0	0	0	0	0	0	0	0	0	0	0	0	0	0	0	0	0	0	0	0	0	0	0	0	0	0	0	0	0	0	0	0	0	0	0	0	0	0	0	0	0	0	0	0	0	0	0	0	0	0	0	0	0	0	0	0	0	0	0	0	0	0	0	0	0	0	0	0	0	0	0	0	0	0	0	0	0	0	0	0	0	0	0	0	0	0	0	0	0	0	0	0	0	0	0	0	0	0	0	0	0	0	0	0	0	0	0	0	0	0	0	0	0	0	0	0	0	0	0	0	0	0	0	0	0	0	0	0	0	0	0	0	0	0	0	0	0	0	0	0	0	0	0	0	0	0	0	0	0	0	0	0	0	0	0	0	0	0	0	0	0	0	0	0	0	0	0	0	0	0	0	0	0	0	0	0	0	0	0	0	0	0	0	0	0	0	0	0	0	0	0	0	0	0	0	0	0	0	0	0	0	0	0	0	0	0	0	0	0	0	0	0	0	0	0	0	0	0	0	0	0	0	0	0	0	0	0	0	0	0	0	0	0	0	0	0	0	0	0	0	0	0	0	0	0	0	0	0	0	0	0	0	0	0	0	0	0	0	0	0	0	0	0	0	0	0	0	0	0	0	0	0	0	0	0	0	0	0	0	0	0	0	0	0	0	0	0	0	0	0	0	0	0	0	0	0	0	0	0	0	0	0	0	0	0	0	0	0	0	0	0	0	0	0	0	0	0	0	0	0	0	0	0	0	0	0	0	0	0	0	0	0	0	0	0	0	0	0	0	0	0	0	0	0	0	0	0	0	0	0	0	0	0	0	0	0	0	0	0	0	0	0	0	0	0	0	0	0	0	0	0	0	0	0	0	0	0	0	0	0	0	0	0	0	0	0	0	0	0	0	0	0	0	0	0	0	0	0	0	0	0	0	0	0	0	0	0	0	0	0	0	0	0	0	0	0	0	0	0	0	0	0	0	0	0	0	0	0	0	0	0	0	0	0	0	0	0	0	0	0	0	0	0	0	0	0	0	0	0	0	0	0	0	0	0	0	0	0	0	0	0	0	0	0	0	0	0	0	0	0	0	0	0	0	0	0	0	0	0	0	0	0	0	0	0	0	0	0	0	0	0	0	0	0	0	0	0	0	0	0	0	0	0	0	0	0	0	0	0	0	0	0	0	0	0	0	0	0	0	0	0	0	0	0	0	0	0	0	0	0	0	0	0	0	0	0	0	0	0	0	0	0	0	0	0	0	0	0	0	0	0	0	0	0	0	0	0	0	0	0	0	0	0	0	0	0	0	0	0	0	0	0	0	0	0	0	0	0	0	0	0	0	0	0	0	0	0	0	0	0	0	0	0	0	0	0	0	0	0	0	0	0	0	0	0	0	0	0	0	0	0	0	0	0	0	0	0	0	0	0	0	0	0	0	0	0	0	0	0	0	0	0	0	0	0	0	0	0	0	0	0	0	0	0	0	0	0	0	0	0	0	0	0	0	0	0	0	0	0	0	0	0	0	0	0	0	0	0	0	0	0	0	0	0	0	0	0	0	0	0	0	0	0	0	0	0	0	0	0	0	0	0	0	0	0	0	0	0	0	0	0	0	0	0	0	0	0	0	0	0	0	0	0	0	0	0	0	0	0	0	0	0	0	0	0	0	0	0	0	0	0	0	0	0	0	0	0	0	0	0	0	0	0	0	0	0	0	0	0	0	0	0	0	0	0	0	0	0	0	0	0	0	0	0	0	0	0	0	0	0	0	0	0	0	0	0	0	0	0	0	0	0	0	0	0	0	0	0	0	0	0	0	0	0	0	0	0	0	0	0	0	0	0	0	0	0	0	0	0	0	0	0	0	0	0	0	0	0	0	0	0	0	0	0	0	0	0	0	0	0	0	0	0	0	0	0	0	0	0	0	0	0	0	0	0	0	0	0	0	0	0	0	0	0	0	0	0	0	0	0	0	0	0	0	0	0	0	0	0	0	0	0	0	0	0	0	0	0	0	0	0	0	0	0	0	0	0	0	0	0	0	0	0	0	0	0	0	0	0	0	0	0	0	0	0	0	0	0	0	0	0	0	0	0	0	0	0	0	0	0	0	0	0	0	0	0	0	0	0	0	0	0	0	0	0	0	0	0	0	0	0	0	0	0	0	0	0	0	0	0	0	0	0	0	0	0	0	0	0	0	0	0	0	0	0	0	0	0	0	0	0	0	0	0	0	0	0	0	0	0	0	0	0	0	0	0	0	0	0	0	0	0	0	0	0	0	0	0	0	0	0	0	0	0	0	0	0	0	0	0	0	0	0	0	0	0	0	0	0	0	0	0	0	0	0	0	0	0	0	0	0	0	0	0	0	0	0	0	0	0	0	0	0	0	0	0	0	0	0	0	0	0	0	0	0	0	0	0	0	0	0	0	0	0	0	0	0	0	0	0	0	0	0	0	0	0	0	0	0	0	0	0	0	0	0	0	0	0	0	0	0	0	0	0	0	0	0	0	0	0	0	0	0	0	0	0	0	0	0	0	0	0	0	0	0	0	0	0	0	0	0	0	0	0	0	0	0	0	0	0	0	0	0	0	0	0	0	0	0	0	0	0	0	0	0	0	0	0	0	0	0	0	0	0	0	0	0	0	0	0	0	0	0	0	0	0	0	0	0	0	0	0	0	0	0	0	0	0	0	0	0	0	0	0	0	0	0	0	0	0	0	0	0	0	0	0	0	0	0	0	0	0	0	0	0	0	0	0	0	0	0	0	0	0	0	0	0	0	0	0	0	0	0	0	0	0	0	0	0	0	0	0	0	0	0	0	0	0	0	0	0	0	0	0	0	0	0	0	0	0	0	0	0	0	0	0	0	0	0	0	0	0	0	0	0	0	0	0	0	0	0	0	0	0	0	0	0	0	0	0	0	0	0	0	0	0	0	0	0	0	0	0	0	0	0	0	0	0	0	0	0	0	0	0	0	0	0	0	0	0	0	0	0	0	0	0	0	0	0	0	0	0	0	0	0	0	0	0	0	0	0	0	0	0	0	0	0	0	0	0	0	0	0	0	0	0	0	0	0	0	0	0	0	0	0	0	0	0	0	0	0	0	0	0	0	0	0	0	0	0	0	0	0	0	0	0	0	0	0	0	0	0	0	0	0	0	0	0	0	0	0	0	0	0	0	0	0	0	0	0	0	0	0	0	0	0	0	0	0	0	0	0	0	0	0	0	0	0	0	0	0	0	0	0	0	0	0	0	0	0	0	0	0	0	0	0	0	0	0	0	0	0	0	0	0	0	0	0	0	0	0	0	0	0	0	0	0	0	0	0	0	0	0	0	0	0	0	0	0	0	0	0	0	0	0	0	0	0	0	0	0	0	0	0	0	0	0	0	0	0	0	0	0	0	0	0	0	0	0	0	0	0	0	0	0	0	0	0	0	0	0	0	0	0	0	0	0	0	0	0	0	0	0	0	0	0	0	0	0	0	0	0	0	0	0	0	0	0	0	0	0	0	0	0	0	0	0	0	0	0	0	0	0	0	0	0	0	0	0	0	0	0	0	0	0	0	0	0	0	0	0	0	0	0	0	0	0	0	0	0	0	0	0	0	0	0	0	0	0	0	0	0	0	0	0	0	0	0	0	0	0	0	0	0	0	0	0	0	0	0	0	0	0	0	0	0	0	0	0	0	0	0	0.58	3.14	-1.37	0.57	0.81	5.15	5.15	1.96	0.33	-2.31	2.45	-1.13	0.57	2.66	0.49	3.5	3.69	4.39	3.41	5.15	1.82	2.04	-1.46	2.36	0.58	-1.35	3.98	2.66	-1.73	-4	5.15	-3.4	-0.140000000000001	3.95	3.11	-2.62	0.580000000000001	0.58	2.08	5.11	-0.14	-3.52	-0.0199999999999996	3.23	2.12	0.97	0.580000000000002	1.27	0.58	1.04	0.65	-0.81	0.58	0.31	-3.81	-0.140000000000001	-1.93	-3.76	0.579999999999998	0.91	4.28	-2.64	0.57	1.32	-2.75	-0.22	2.38	1.66	2.93	-3.39	-4.31	5.39	3.93	3.06	-0.63	-0.960000000000001	5.67	1.83	-0.930000000000001	0.409999999999998	-4.59	0.580000000000002	-2.06	2.31	-4.66	-1.91	0.570000000000001	1.88	0.579999999999999	3.35	-2.53	-3.84	1.78	1.12	6.44	0.580000000000013	-1.45	-2.89	3.38	-3.18	3.7	2.98	0.58	7.25	-3.81	-1.57	0.64	-0.149999999999999	0.23	-0.31	3.7	-0.349999999999999	4.59	-0.44	1.42	0.31	1.34	5.28	1.79	1.91	-0.67	0.75	0.32	0.200000000000001	-0.509999999999998	1.75	-3.55	0.0400000000000063	-4.73	-4.9	-1.84	-0.8	-0.34	-1.52	-0.359999999999999	-0.200000000000001	0.579999999999998	-0.0400000000000009	-3.58	1.27	0.57	0.140000000000001	0.13	0.61	-1.78	1.19	-1.41	-1.19	4.35	1.34	4.26	1.65	-2.27	4.5	0.78	0.660000000000004	-1.08	4.67	-0.05	-2.88	0.54	0.350000000000001	2.79	2.2	-1.37	2.92	0.0499999999999989	2.17	-1.16	-0.86	0.58	-2.15	5.12	5.09	0.610000000000001	-2.74	-1.8	-1.86	-1.08	-3.57	5.11	-0.3	-1.62	0.580000000000002	-1.06	0.700000000000001	0.0199999999999996	5.13	-0.639999999999999	0.280000000000001	3.2	2.41	0.58	0.679999999999998	0.489999999999997	2.24	0.211666666666668	2.495	-0.51	0.264	-0.227142857142859	0.578571428571429	0.576666666666666	1.88	2.602	0.334285714285715	1.30714285714286	-1.06375	1.43125	1.16857142857143	0.676666666666666	1.99571428571429	2.32	3.8	3.18142857142857	0.578571428571429	0.786666666666667	0.963750000000001	-0.111428571428572	0.113333333333333	0.58	0.998571428571429	2.04333333333333	0.738571428571429	-0.0712500000000009	-1.55375	3.82166666666667	-0.148888888888889	0.855882352941176	0.677692307692308	1.41555555555556	-0.1775	1.21928571428571	-0.23	1.15444444444445	2.1575	0.5	0.997777777777777	-0.69857142857143	3.03230769230769	0.00583333333333513	1.56	0.448333333333334	0.110833333333336	0.385	-0.0024999999999995	-0.19	-0.0150000000000006	0.721250000000001	0.41875	-0.305999999999999	-0.0566666666666666	1.08111111111111	1.15466666666666	-0.225000000000001	-0.731111111111112	1.10142857142857	0.226153846153846	1.19857142857143	0.84375	-1.08454545454546	1.104	-0.318	2.083	-2.6625	-1.09909090909091	0.537142857142861	0.726666666666667	2.04	0.411249999999999	-0.134	-1.98277777777778	0.126250000000002	1.48166666666667	-1.42375	0.485714285714288	0.638333333333332	-0.459	0.38875	3.35125	-0.584666666666664	-2.35166666666667	1.19857142857143	-1.278	0.571666666666667	1.01272727272728	-0.422142857142859	0.409999999999997	-0.645	0.677499999999998	0.8725	2.20294117647059	1.216	-0.662500000000001	0.987500000000001	0.983750000000001	0.897777777777778	1.60666666666667	0.274374999999999	2.10818181818182	-1.62	-0.216666666666669	0.744166666666666	0.68923076923077	-0.0429999999999993	0.624705882352941	1.33818181818182	-0.303	0.62125	0.0106249999999974	0.0380000000000003	-0.494285714285716	1.05571428571429	1.305	1.594375	2.43692307692308	-0.359999999999999	1.114	0.571428571428571	1.67636363636364	1.15181818181818	3.17176470588235	-0.0600000000000023	1.08	0.0890909090909062	-0.983333333333334	-3.85941176470588	-1.23272727272727	2.17444444444444	1.63454545454545	1.15416666666667	-1.52272727272727	1.113	-0.238000000000001	-0.909000000000002	0.318181818181818	0.195714285714285	1.35714285714286	0.315555555555555	0.74111111111111	0.687272727272727	-0.0650000000000013	1.366	-0.363333333333333	1.04	0.00374999999999837	1.375	1.25375	-1.18181818181818	2.01888888888889	0.341111111111115	-0.350000000000001	0.49375	1.327	0.144	-0.327999999999999	2.502	1.15166666666667	2.22666666666667	1.49066666666667	0.778500000000001	1.07	1.41846153846154	1.3875	-0.125555555555554	-0.00818181818181962	1.37888888888889	0.0166666666666657	2.06	2.23	1.31090909090909	-1.237	-0.863333333333333	0.312222222222223	-1.24769230769231	0.91	2.3875	0.232666666666667	-0.893333333333334	0.735555555555557	-0.778823529411765	1.27	1.254	1.38	1.778	0.0478947368421068	1.226	0.833636363636364	1.35277777777778	0.49	0.406874999999999	0.347619047619048	-0.93	0.44	5.09	-1.26	-3.84	-4	-4	-0.609999999999999	0.369999999999999	0.5	-2.33	-3.94	0.699999999999999	-0.159999999999998	-3.58	5.11	4.68	4.8	-1.04	-0.0100000000000016	-0.00999999999999979	1.3	5.15	4.42	3	-1.42	2.18	0.289999999999999	-0.66	-0.83	-1.97	0.140000000000001	1.7	-1.38	-0.609999999999999	0.58	3	-1.34	-2.12	1.02	0.57	1.53	1.08	0.67	5.01	0.65	3.84	-0.720000000000001	1.39	5.15	-0.69	-0.18	-1.03	-2.61	1.15	-2.04	-2.54	5.58999999999999	-2.05	6.17	4.28	-3.89	0.57	-0.7	-2.46	-1.5	2.31	2.82	-4.54	-1.46	-6.33	-1.07	-2.99	0.58	-1.22	2.94	7.47	-3.48	-0.750000000000003	-0.890000000000002	-5.89	-6.22	-1.48	3.04	2.03	-1.91	0.480000000000002	7.48	-3.81	-0.56	4.13	6.94	-4.13	2.17	-1.28	-1.38	-0.0499999999999989	-1.78	6.76	2.38	-2.21	2.16	2.13	3.46	0.57	2.26	1.56	0.47	1.32	0.55	-1.86	3.58	3.8	-0.58	1.6	-0.34	2.53	3.3	0.240000000000001	0.150000000000004	-0.18	0.27	0.97	2.12	1.83	4.29	0.389999999999997	-2.89	-3.49	-5.98	-3.93	-3.8	0.789999999999999	7.48	-0.610000000000003	4.19	-5.69	0.570000000000001	-2.39	1.41	4.71	-3.24	0.16	0.26	-2.4	-0.17	-1.74	2.99	4.53	3.36	1.7	0.29	-3.38	0.64	1.8	0.619999999999996	0.199999999999998	4.4	1.11	-2.59	0.24	2.73	-1.85	0.82	1.67	0.58	1.18	1.87	-2.21	-0.0699999999999998	0.580000000000001	0.58	-1.71	-1.3	-1.26	-2.48	0.33	-0.38	-2.93	-0.62	5.11	-0.23	-1.62	-2.48	-1.28	5.15	0.58	-1.34	0.959999999999999	0.94	0.58	-0.16	0.58	-0.25	1.11	0.7	-0.316666666666666	1.89	1.055	-0.304	-0.894285714285713	-1.77	-0.946666666666667	0.381666666666668	1.904	-0.620000000000001	-2.38285714285714	-0.282500000000001	2.83625	0.800000000000001	0.724444444444444	0.869999999999999	2.948	3.62	0.494285714285715	-0.98	1.82166666666667	1.5725	2.96285714285714	0.210000000000001	2.678	0.0571428571428569	2.11833333333333	1.40285714285714	0.6525	-0.678749999999999	-0.634999999999998	-0.00111111111110951	0.521764705882354	0.563076923076924	0.113333333333333	0.482500000000002	1.09071428571428	0.631250000000001	-1.08333333333333	-0.110833333333336	0.264999999999999	0.342222222222222	0.450714285714287	1.22384615384615	0.634166666666667	1.32	1.3725	0.226666666666667	0.328999999999999	2.56	0.37	-0.16625	1.96125	-1.26	-1.18	-0.101111111111113	-0.326666666666667	1.05066666666666	-2.89416666666667	3.73333333333333	1.92571428571429	0.286153846153848	0.572857142857146	0.805000000000001	-1.92181818181818	-0.0859999999999994	0.201000000000001	2.494	-2.24416666666666	-0.83	-0.387857142857136	-0.0226666666666659	-0.650000000000002	-0.0837500000000002	1.831	0.689444444444444	1.4225	1.34388888888889	-1.58875	0.525714285714285	-1.86	-1.558	-0.681249999999999	2.69375	0.0973333333333315	-2.35166666666667	-1.30571428571429	1.734	0.0216666666666683	0.360909090909091	0.548571428571428	-0.379000000000001	-0.746	-0.18	-1.38375	1.39	0.972666666666669	-1.715	0.998750000000001	2.48375	-0.784444444444444	0.254999999999999	-1.345625	1.76090909090909	-0.158333333333335	-0.144166666666663	1.15	1.21846153846154	-0.178000000000001	0.948235294117647	0.187272727272727	1.603	0.95875	-0.185625	0.649999999999999	-0.411428571428571	1.63428571428571	1.15875	1.0875	-0.669999999999998	-0.235999999999999	1.022	0.17	1.01454545454546	-1.78818181818182	3.27882352941176	1.41066666666666	-0.287999999999997	0.173636363636366	-2.19222222222222	-1.56411764705883	-3.03818181818182	1.17	-0.494545454545452	0.445833333333336	0.643636363636364	0.687000000000005	0.898	-0.931000000000001	-0.123636363636365	2.73857142857143	0.668571428571429	0.396666666666667	0.575555555555557	1.12272727272727	1.50142857142857	1.652	0.997777777777777	1.12428571428571	2.4475	1.07125	0.959999999999999	-1.25181818181818	-0.350000000000001	1.25111111111111	0.868461538461538	-0.332500000000001	0.782999999999999	-0.247000000000002	-0.287000000000001	2.23	2.11	-1.155	1.828	0.9015	0.946	1.91230769230769	0.0587499999999999	1.04222222222222	-0.149090909090908	1.39722222222222	0.10888888888889	0.00636363636363768	0.0209090909090897	-1.31909090909091	-1.581	-0.86	0.331111111111111	-0.973846153846154	1.49285714285714	2.3875	-0.439333333333333	-0.924999999999999	-0.357777777777777	-0.237058823529413	2.31	0.175000000000001	-1.05125	1.786	-0.119473684210526	0.886999999999999	0.210909090909091	1.36833333333333	-0.374545454545453	-0.00187499999999829	0.458571428571428	0.579999999999999	3.14	-0.900000000000001	0.33	-2.95	0.13	5.14	1.96	0.33	-2.31	2.45	-3.94	0.699999999999999	2.66	0.49	3.5	3.76	4.8	3.41	5.15	-0.00999999999999979	1.3	4.57	4	3	-1.35	2.18	0.599999999999999	-1.73	-1.66	5.15	-3.4	1.42	2.07	1.11	-1.15	0.580000000000001	-1.34	0.250000000000001	5.11	0.57	-3.52	0.420000000000002	3.23	5.01	0.65	3.84	0.780000000000001	0.760000000000001	5.15	-0.69	-0.81	-1.03	0.31	-3.23	-2.04	-2.54	2.18	-2.05	6.17	4.28	-2.64	0.57	-0.7	-2.46	-0.22	2.31	2.82	2.93	-1.46	-4.31	4.81	-2.42	3.06	-1.22	-0.960000000000001	7.47	1.83	-0.930000000000001	0.409999999999998	-5.89	-6.22	-2.06	3.04	2.03	-1.91	0.570000000000001	7.48	-3.81	2.23	4.13	6.94	-0.260000000000001	1.12	5.74	-0.239999999999995	-1.45	-2.36	6.76	-3.18	-1.82	2.98	2.13	7.25	-3.81	-1.57	0.64	0.47	0.23	0.55	3.7	3.58	3.8	-0.44	1.42	0.31	2.32	4.28	1.79	1.91	-0.38	0.75	0.32	0.200000000000001	1.83	1.75	-3.08	-2.89	-3.7	-4.9	-1.84	-0.8	-0.34	7.48	-0.359999999999999	4.19	0.579999999999998	-0.0400000000000009	-2.94	1.27	4.71	0.140000000000001	0.13	0.61	-2.4	1.19	-1.41	-1.19	4.53	3.36	4.26	0.29	-2.27	4.5	1.8	0.619999999999996	-1.08	4.4	-0.05	-2.88	0.54	2.73	2.79	0.82	1.67	0.58	1.18	1.87	-1.57	-0.0699999999999998	0.58	-2.08	5.12	5.09	0.610000000000001	-2.74	-0.64	-0.38	-1.08	-0.62	5.11	-0.23	-1.62	0	-1.06	5.15	0.0199999999999996	5.13	-0.18	0.94	0.58	-0.16	0.58	-0.25	1.11	1.2	-0.0524999999999984	2.1925	0.272499999999999	-0.0200000000000005	-0.560714285714285	-0.595714285714285	-0.185	1.13083333333333	2.253	-0.142857142857144	-0.537857142857143	-0.673125000000001	2.13375	0.984285714285715	0.700555555555557	1.43285714285714	2.634	3.71	1.83785714285714	-0.200714285714286	1.30416666666667	1.268125	1.42571428571429	0.161666666666667	1.629	0.527857142857142	2.08083333333333	1.07071428571429	0.290624999999999	-1.11625	1.59333333333333	-0.0750000000000011	0.688823529411767	0.620384615384616	0.764444444444445	0.152500000000003	1.155	0.200625	0.0355555555555558	1.02333333333333	0.382499999999999	0.670000000000002	-0.123928571428571	2.12807692307693	0.32	1.44	0.910416666666666	0.168750000000001	0.356999999999999	1.27875	0.089999999999999	-0.0906249999999993	1.34125	-0.420625	-0.743	-0.0788888888888906	0.377222222222223	1.10266666666667	-1.55958333333333	1.50111111111111	1.51357142857143	0.256153846153847	0.885714285714286	0.824375	-1.50318181818182	0.508999999999999	-0.0585000000000004	2.2885	-2.45333333333334	-0.964545454545457	0.0746428571428623	0.352	0.695	0.16375	0.8485	-0.646666666666668	0.774374999999999	1.41277777777778	-1.50625	0.505714285714285	-0.610833333333336	-1.0085	-0.14625	3.0225	-0.24366666666667	-2.35166666666667	-0.0535714285714288	0.228000000000002	0.296666666666667	0.686818181818184	0.0632142857142881	0.0154999999999994	-0.695500000000001	0.248750000000001	-0.255625	1.79647058823529	1.09433333333334	-1.18875	0.993124999999999	1.73375	0.0566666666666666	0.930833333333332	-0.535625	1.93454545454545	-0.889166666666666	-0.180416666666666	0.947083333333333	0.953846153846154	-0.1105	0.786470588235294	0.762727272727273	0.65	0.789999999999999	-0.0874999999999986	0.344	-0.452857142857144	1.345	1.231875	1.3409375	0.883461538461539	-0.298	1.068	0.370714285714286	1.34545454545455	-0.31818181818182	3.22529411764706	0.675333333333331	0.395999999999997	0.131363636363634	-1.58777777777778	-2.71176470588235	-2.13545454545455	1.67222222222222	0.57	0.800000000000001	-0.439545454545456	0.900000000000002	0.33	-0.92	0.0972727272727276	1.46714285714286	1.01285714285714	0.356111111111112	0.658333333333335	0.904999999999999	0.718214285714286	1.509	0.317222222222222	1.08214285714286	1.225625	1.223125	1.106875	-1.21681818181818	0.834444444444445	0.796111111111111	0.259230769230772	0.0806249999999995	1.055	-0.0515000000000008	-0.307500000000001	2.366	1.63083333333333	0.535833333333333	1.65933333333333	0.840000000000002	1.008	1.66538461538462	0.723125	0.458333333333332	-0.0786363636363632	1.38805555555555	0.0627777777777769	1.03318181818182	1.12545454545455	-0.0040909090909107	-1.409	-0.861666666666666	0.321666666666665	-1.11076923076923	1.20142857142857	2.3875	-0.103333333333333	-0.909166666666668	0.18888888888889	-0.507941176470588	1.79	0.714500000000001	0.164375000000001	1.782	-0.0357894736842113	1.0565	0.522272727272728	1.36055555555556	0.0577272727272735	0.202499999999997	0.403095238095238
```
