## Supplementary material for "Massively parallel identification of causal variants underlying gene expression differences in a yeast cross": File S1 (gzipped): variantFeatures.txt (part 39 of 106)

```
chrVII_166667_C_G_+	YGL177W_chrVII_166667_C_G_72_2	NA	-0.223176093524943	UpStream	TRUE	FALSE	FALSE	FALSE	FALSE	FALSE	FALSE	FALSE	-0.10190863839525	1	73	2	0	0	0	1	-1	0	1	0.368421052631579	1	3.96232427807617	NA	NA	26	538	179	70	685	NA	0.992134	0.054	0.054	0	0	0	0	0	0	0	0	0	0	0	0	0	0	0	0	0	0	0	0	0	0	0	0	0	0	0	0	0	0	0	0	0	0	0	0	0	0	0	0	0	0	0	0	0	0	0	0	0	0	0	0	0	0	0	0	0	0	0	0	0	0	0	0	0	0	0	0	0	0	0	0	0	0	0	0	0	0	0	0	0	0	0	0	0	0	0	0	0	0	0	0	0	0	0	0	0	0	0	0	0	0	0	0	0	0	0	0	0	0	0	0	0	0	0	0	0	0	0	0	0	0	0	0	0	0	0	0	0	0	0	0	0	0	0	0	0	0	0	0	0	0	0	0	0	0	0	0	0	0	0	0	0	0	0	0	0	0	0	0	0	0	0	0	0	0	0	0	0	0	0	0	0	0	0	0	0	0	0	0	0	0	0	0	0	0	0	0	0	0	0	0	0	0	0	0	0	0	0	0	0	0	0	0	0	0	0	0	0	0	0	0	0	0	0	0	0	0	0	0	0	0	0	0	0	0	0	0	0	0	0	0	0	0	0	0	0	0	0	0	0	0	0	0	0	0	0	0	0	0	0	0	0	0	0	0	0	0	0	0	0	0	0	0	0	0	0	0	0	0	0	0	0	0	0	0	0	0	0	0	0	0	0	0	0	0	0	0	0	0	0	0	0	0	0	0	0	0	0	0	0	0	0	0	0	0	0	0	0	0	0	0	0	0	0	0	0	0	0	0	0	0	0	0	0	0	0	0	0	0	0	0	0	0	0	0	0	0	0	0	0	0	0	0	0	0	0	0	0	0	0	0	0	0	0	0	0	0	0	0	0	0	0	0	0	0	0	0	0	0	0	0	0	0	0	0	0	0	0	0	0	0	0	0	0	0	0	0	0	0	0	0	0	0	0	0	0	0	0	0	0	0	0	0	0	0	0	0	0	0	0	0	0	0	0	0	0	0	0	0	0	0	0	0	0	0	0	0	0	0	0	0	0	0	0	0	0	0	0	0	0	0	0	0	0	0	0	0	0	0	0	0	0	0	0	0	0	0	0	0	0	0	0	0	0	0	0	0	0	0	0	0	0	0	0	0	0	0	0	0	0	0	0	0	0	0	0	0	0	0	0	0	0	0	0	0	0	0	0	0	0	0	0	0	0	0	0	0	0	0	0	0	0	0	0	0	0	0	0	0	0	0	0	0	0	0	0	0	0	0	0	0	0	0	0	0	0	0	0	0	0	0	0	0	0	0	0	0	0	0	0	0	0	0	0	0	0	0	0	0	0	0	0	0	0	0	0	0	0	0	0	0	0	0	0	0	0	0	0	0	0	0	0	0	0	0	0	0	0	0	0	4.77	0	0	0	0	0	0	0	0	0	0	0	0	0	0	0	0	0	0	0	0	0	0	0	0	0	0	0	0	0	0	0	0	0	0	0	0	0	0	0	0	0	0	0	0	0	0	0	0	0	0	0	0	0	0	0	0	0	0	0	0	0	0	0	0	0	0	0	0	0	0	0	0	0	0	0	0	0	0	0	0	0	0	0	0	0	0	0	0	0	0	0	0	0	0	0	0	0	0	0	0	0	0	0	0	0	0	0	0	0	0	0	0	0	0	0	0	0	0	0	0	0	0	0	0	0	0	0	0	0	0	0	0	0	0	0	0	0	0	0	0	0	0	0	0	0	0	0	0	0	0	0	0	0	0	0	0	0	0	0	0	0	0	0	0	0	0	0	0	0	0	0	0	0	0	0	0	0	0	0	0	0	0	0	0	0	0	0	0	0	0	0	0	0	0	0	4.77	0	0	0	0	0	0	0	0	0	0	0	0	0	0	0	0	0	0	0	0	0	0	0	0	0	0	0	0	0	0	0	0	0	0	0	0	0	0	0	0	0	0	0	0	0	0	0	0	0	0	0	0	0	0	0	0	0	0	0	0	0	0	0	0	0	0	0	0	0	0	0	0	0	0	0	0	0	0	0	0	0	0	0	0	0	0	0	0	0	0	0	0	0	0	0	0	0	0	0	0	0	0	0	0	0	0	0	0	0	0	0	0	0	0	0	0	0	0	0	0	0	0	0	0	0	0	0	0	0	0	0	0	0	0	0	0	0	0	0	0	0	0	0	0	0	0	0	0	0	0	0	0	0	0	0	0	0	0	0	0	0	0	0	0	0	0	0	0	0	0	0	0	0	0	0	0	0	0	0	0	0	0	0	0	0	0	0	0	0	0	0	0	0	0	0	1	0	0	0	0	0	0	0	0	0	0	0	0	0	0	0	0	0	0	0	0	0	0	0	0	0	0	0	0	0	0	0	0	0	0	0	0	0	0	0	0	0	0	0	0	0	0	0	0	0	0	0	0	0	0	0	0	0	0	0	0	0	0	0	0	0	0	0	0	0	0	0	0	0	0	0	0	0	0	0	0	0	0	0	0	0	0	0	0	0	0	0	0	0	0	0	0	0	0	0	0	0	0	0	0	0	0	0	0	0	0	0	0	0	0	0	0	0	0	0	0	0	0	0	0	0	0	0	0	0	0	0	0	0	0	0	0	0	0	0	0	0	0	0	0	0	0	0	0	0	0	0	0	0	0	0	0	0	0	0	0	0	0	0	0	0	0	0	0	0	0	0	0	0	0	0	0	0	0	0	0	0	0	0	0	0	0	0	0	0	0	0	0	0	0	0	4.77	0	0	0	0	0	0	0	0	0	0	0	0	0	0	0	0	0	0	0	0	0	0	0	0	0	0	0	0	0	0	0	0	0	0	0	0	0	0	0	0	0	0	0	0	0	0	0	0	0	0	0	0	0	0	0	0	0	0	0	0	0	0	0	0	0	0	0	0	0	0	0	0	0	0	0	0	0	0	0	0	0	0	0	0	0	0	0	0	0	0	0	0	0	0	0	0	0	0	0	0	0	0	0	0	0	0	0	0	0	0	0	0	0	0	0	0	0	0	0	0	0	0	0	0	0	0	0	0	0	0	0	0	0	0	0	0	0	0	0	0	0	0	0	0	0	0	0	0	0	0	0	0	0	0	0	0	0	0	0	0	0	0	0	0	0	0	0	0	0	0	0	0	0	0	0	0	0	0	0	0	0	0	0	0	0	0	0	0	0	0	0	0	0	0	0	4.77	0	0	0	0	0	0	0	0	0	0	0	0	0	0	0	0	0	0	0	0	0	0	0	0	0	0	0	0	0	0	0	0	0	0	0	0	0	0	0	0	0	0	0	0	0	0	0	0	0	0	0	0	0	0	0	0	0	0	0	0	0	0	0	0	0	0	0	0	0	0	0	0	0	0	0	0	0	0	0	0	0	0	0	0	0	0	0	0	0	0	0	0	0	0	0	0	0	0	0	0	0	0	0	0	0	0	0	0	0	0	0	0	0	0	0	0	0	0	0	0	0	0	0	0	0	0	0	0	0	0	0	0	0	0	0	0	0	0	0	0	0	0	0	0	0	0	0	0	0	0	0	0	0	0	0	0	0	0	0	0	0	0	0	0	0	0	0	0	0	0	0	0	0	0	0	0	0	0	0	0	0	0	0	0	0	0	0	0	0	0	0	0	0	0	0	1	0	0	0	0	0	0	0	0	0	0	0	0	0	0	0	0	0	0	0	0	0	0	0	0	0	0	0	0	0	0	0	0	0	0	0	0	0	0	0	0	0	0	0	0	0	0	0	0	0	0	0	0	0	0	0	0	0	0	0	0	0	0	0	0	0	0	0	0	0	0	0	0	0	0	0	0	0	0	0	0	0	0	0	0	0	0	0	0	0	0	0	0	0	0	0	0	0	0	0	0	0	0	0	0	0	0	0	0	0	0	0	0	0	0	0	0	0	0	0	0	0	0	0	0	0	0	0	0	0	0	0	0	0	0	0	0	0	0	0	0	0	0	0	0	0	0	0	0	0	0	0	0	0	0	0	0	0	0	0	0	0	0	0	0	0	0	0	0	0	0	0	0	0	0	0	0	0	0	0	0	0	0	0	0	0	0	0	0	0	0	0	0	1.02	0.0900000000000016	4.07	2.72	2.86	-4.57	-3.42	-4.55	1.49	4.57	-4.44	-2.41	1.67	-1.44	0	-2.45	0.880000000000001	2.09	-4.57	4.57	1.69	3.15	4.57	-2.77	4.57	-4.43	-0.100000000000001	-1.12	-0.300000000000001	0	-4.57	-0.7	-2.12	-3.37	-2.42	0.299999999999999	0.0999999999999979	1.26	-4.22	-2.9	-2.04	0.69	-3.5	-2.18	1.32	3.5	-2.7	2.72	1.59	4.57	-0.9	-0.3	4.57	0.79	1.15	-0.0500000000000007	-1.37	6.9	-6.9	6.9	3.24	-0.38	0	-2.22	-0.220000000000001	0.14	-1.61	1.73	-2.98	0.0600000000000005	-6.86	-0.649999999999999	-1.36	4.5	5.7	1.24	1.17	4.06	6.88	-6.9	-1.49	5.17	-4.87	-2.42	5.64	0	1.05	6.9	-3.31	-2.41	-0.95	0	-0.12	6.9	-2.89	6.20999999999999	1.6	4.03	2.53	6.81	-0.290000000000001	2.82	-5.6	0.34	0	-4.65	-0.879999999999999	-2.65	-1.88	0.77	-0.29	2.33	-0.0200000000000005	-2.19	-1.36	-0.920000000000001	-0.95	-2.31	1.27	-2.93	-0.23	1.23	-0.940000000000001	-2.69	-3.16	-0.540000000000003	2.77	-0.36	-1.22	-0.600000000000001	-3.52	-0.39	-2.48	6.9	-6.90000000000001	4.7	-4	4.16	-4.41	-1.41	2.93	3.41	3.53	-3.4	1.22	2.76	2.98	0.29	-1.71	3.23	4.65	-0.66	-0.32	-1.57	3.06	3.73	-1.26	-1.4	-2.18	2.44	-1.11	2.86	-6.86	-0.33	0.33	-4.57	-0.489999999999998	2.13	-4.57	1.75	0	0	1.1	0.100000000000001	3.52	0.899999999999999	0.18	0	0.87	3.61	-0.950000000000001	0.52	-1.61	4.56	0	2.78	0	0	4.57	-2.27	-4.57	-0.0800000000000001	0.850000000000001	1.1	2.21	0.520000000000002	-0.251666666666667	0.153333333333334	0.745000000000001	0.0540000000000003	1.18	-0.0185714285714287	-1.52333333333333	-2.80166666666667	-0.00399999999999956	-0.0214285714285722	-1.52	0.74625	1.7575	0.987142857142858	-0.746666666666666	-1.80142857142857	0.110000000000001	0.207142857142857	-2.64714285714286	0.220000000000001	0.553333333333335	0.567499999999999	1.73	-0.461666666666666	3.614	-2.10285714285714	-0.163333333333334	1.23285714285714	1.21875	0.0425000000000004	-3.74	-0.32888888888889	0.347647058823529	-0.523846153846154	-1.30888888888889	-0.436666666666667	-0.053571428571427	1.47125	-0.454444444444444	-0.9725	0.181999999999999	-0.356666666666666	0.369999999999997	-0.405384615384616	0.906666666666666	0.236666666666666	-0.272499999999997	0.258333333333333	0.234000000000002	1.64125	0.085	0.38	1.1425	-0.30375	0.878	1.29111111111111	-0.352222222222222	1.00466666666667	-0.2775	3.77666666666667	1.97857142857143	0.147692307692306	0	0.737500000000001	-0.937272727272727	0.344	0.444000000000001	0.919999999999998	-1.5625	1.78727272727273	-0.992142857142859	-0.500666666666667	-1.66	-0.5975	0.91	-0.332222222222224	1.19875	-0.366666666666667	-0.25625	-2.20428571428571	-0.793333333333335	0.00199999999999889	-0.438749999999999	0.574999999999999	2.48666666666666	0	-0.724285714285713	1.55	0.293333333333333	0.640909090909091	0.587857142857143	0.57	1.318	-0.385000000000002	-0.866249999999997	0.365294117647068	0.171999999999997	1.34	0.467500000000001	1.4175	0.776666666666666	0.688333333333334	-0.180624999999999	-0.594545454545454	0.731666666666666	-1.65666666666667	-0.0708333333333329	0.30846153846154	-0.16	0.297058823529412	-0.760909090909091	1.295	0.0537499999999991	0.0843749999999979	0.0620000000000003	-0.432857142857143	0.172857142857143	0.561249999999999	-0.524375000000001	-2.27461538461538	-0.282999999999999	0.407	-0.998571428571429	-0.828181818181818	1.16636363636364	0.267647058823528	0.0860000000000021	0.902000000000001	1.71545454545454	-0.0888888888888886	-0.424117647058825	-1.64636363636364	-0.312222222222221	-0.571818181818184	-0.945	1.07	-0.476999999999997	-0.433999999999999	-0.169	-0.331818181818182	1.91	0.157142857142858	-0.0611111111111118	-0.57111111111111	0.19	0.199999999999999	0.317	-0.534444444444444	-0.482857142857144	1.53375	-0.296249999999999	-0.287500000000001	-0.183636363636364	-1.71222222222222	1.63333333333333	0.943846153846156	-1.30375	-0.356999999999999	-0.45	-0.0530000000000008	-1.032	2.12833333333333	-4.005	0.178666666666665	0.150499999999997	-0.481	0.991538461538465	-0.258749999999999	-0.292222222222222	-0.256363636363636	0.0183333333333344	-0.414444444444445	-1.47272727272727	-1.58	-0.539090909090911	-0.303999999999999	-0.0813333333333333	-0.104444444444446	0.221538461538461	1.41142857142857	-3.5527136788005e-15	0.450666666666667	-0.086666666666666	-0.204444444444444	-0.331764705882353	0.777777777777779	-0.169	-1.0675	-0.106000000000002	-0.0931578947368408	-0.603999999999999	0.77	-0.015555555555558	-0.322727272727274	-0.199375	0.554285714285715	2.54	-0.579999999999998	-3.44	-4.42	0.880000000000001	0	4.57	4.57	-1.26	-1.87	3.47	-0.470000000000001	-0.81	-1.6	0.0500000000000007	-1.12	1.13	-0.82	0.109999999999999	4.57	1.25	1.45	-4.57	4.27	-4.57	4.49	-2.14	-0.24	0	0	4.57	-1.77	-2.87	2.03	4.55	-1.45	1.62	-0.58	3.18	-2.64	1.67	-4.57	-2.29	-2.24000000000001	0.600000000000001	1.42	-2.78	1.22	-4.22	-2	-0.86	0.04	0.56	0.970000000000001	0	-3.98	0.859999999999999	0.51	6.9	-1.75	0	0.0700000000000003	-3.24	-0.77	2.79	0.0800000000000001	-1.44	0.970000000000001	3.46	-2.95	-6.9	5.5	3.35	0.0499999999999996	2.61	1.11	3.47	-0.27	-6.88	4.43	4.32	-1.65	-0.21	-6.9	-1.69	0	0	6.81	0	-0.67	1.41	0	1.07	-5.81	6.78	6.90000000000001	0.120000000000001	-6	-0.4	-1.46	1.8	2.18	-6.62	-1.9	0	4.27	1.27	-2.53	-1.48	-0.28	3.58	-2.33	0.579999999999999	-1.63	1.36	-0.110000000000001	-1.83	-0.0600000000000005	0.75	4.26	-0.18	-0.36	1.71	-0.199999999999999	0.700000000000003	-0.740000000000002	-2.2	1.02	-4.83	-3.51	-3.07	4.78	1.83	-2.39	-1.68	-1.38	1.59	-1.65	1.02	0.23	-1.79	2.63	3.25	1.17	-0.350000000000001	-5.28	2.2	-1.38	0.889999999999999	1.19	4.69	1.02	0.5	-0.36	-0.45	-0.780000000000001	2.47	-1.12	-0.0300000000000002	-1.41	0.0700000000000003	-2.82	6.86	-2.38	1.07	3.7	-0.16	1.85	0.649999999999999	3.5	0	0	1.26	1.61	0.390000000000001	2.07	0.82	-1.85	0.530000000000001	-0.45	-0.949999999999999	-0.23	-0.909999999999999	4.57	-0.540000000000001	0.87	-1.18	2.76	4.57	-0.290000000000001	3.79	0.690000000000001	1.41	4.57	4.57	-0.56	0.251666666666667	-0.153333333333334	-0.744999999999999	-2.551	-1.18	0.0185714285714287	1.52333333333333	2.80166666666667	0.00399999999999956	0.0214285714285722	1.52	-0.74625	-1.7575	-0.987142857142857	0.746666666666666	1.80142857142857	-0.110000000000001	-0.207142857142857	2.64714285714286	-0.220000000000001	-0.553333333333335	-0.567499999999999	-1.73	0.461666666666666	-3.614	2.10285714285714	0.163333333333334	-1.23285714285714	-1.21875	-0.0424999999999986	3.74	0.328888888888891	-0.347647058823529	0.523846153846153	1.30888888888889	0.436666666666667	0.0535714285714306	-1.47125	0.454444444444444	0.9725	-0.181999999999999	0.356666666666666	-0.370000000000001	0.405384615384612	-0.906666666666666	-0.236666666666666	0.272500000000001	-0.258333333333335	-0.234	-1.64125	-0.0849999999999991	-0.38	-1.1425	0.303749999999999	-0.878	-1.29111111111111	0.352222222222222	-1.00466666666667	0.2775	-3.77666666666666	-1.97857142857143	-0.147692307692308	0	-0.737500000000001	0.937272727272727	-0.343999999999999	-0.443999999999999	-0.92	1.5625	-1.78727272727273	0.992142857142859	0.500666666666667	1.66	0.5975	-0.909999999999998	0.332222222222221	-1.19875	0.366666666666667	0.256250000000001	2.20428571428571	0.793333333333333	-0.00200000000000244	0.438749999999999	-0.574999999999999	-2.48666666666666	0	0.724285714285715	-1.55	-0.293333333333335	-0.640909090909091	-0.587857142857143	-0.57	-1.318	0.385000000000002	0.866249999999997	-0.365294117647068	-0.172000000000004	-1.34	-0.467499999999998	-1.4175	-0.776666666666669	-0.688333333333333	0.180624999999999	0.594545454545454	-0.731666666666667	1.65666666666667	0.0708333333333329	-0.308461538461538	0.16	-0.297058823529412	0.760909090909091	-1.295	-0.0537499999999991	-0.0843750000000014	-0.0619999999999994	0.432857142857143	-0.172857142857143	-0.561250000000001	0.524374999999999	2.27461538461538	0.283000000000001	-0.407000000000001	0.998571428571429	0.82818181818182	-1.16636363636364	-0.267647058823535	-0.0859999999999985	-0.902000000000001	-1.71545454545454	0.0888888888888886	0.424117647058825	1.64636363636363	0.312222222222225	0.57181818181818	0.945	-1.07	0.477000000000004	0.434000000000001	0.169	0.331818181818182	-1.91	-0.157142857142857	0.0611111111111118	0.571111111111112	-0.19	-0.199999999999999	-0.317	0.534444444444444	0.482857142857142	-1.53375	0.296250000000001	0.287500000000001	0.183636363636364	1.71222222222222	-1.63333333333333	-0.943846153846156	1.30375	0.356999999999999	0.45	0.0530000000000008	1.032	-2.12833333333333	4.005	-0.178666666666668	-0.150500000000001	0.481000000000002	-0.991538461538465	0.258750000000001	0.292222222222222	0.256363636363636	-0.0183333333333344	0.414444444444445	1.47272727272727	1.58	0.539090909090911	0.304	0.0813333333333333	0.104444444444445	-0.221538461538461	-1.41142857142857	3.5527136788005e-15	-0.450666666666667	0.086666666666666	0.204444444444443	0.331764705882353	-0.777777777777779	0.169	1.0675	0.105999999999998	0.0931578947368408	0.603999999999999	-0.77	0.015555555555558	0.322727272727272	0.199375	-0.554285714285713	1.02	-0.579999999999998	0.0499999999999998	2.46	0.880000000000001	-4.57	1.16	2.67	-0.569999999999999	0.47	-2.59	-0.530000000000001	-0.81	-1.6	0	-1.12	1.13	0.00999999999999979	-2.9	4.57	1.25	1.45	-4.57	0.17	2.06	1.82	-1.9	-0.24	0	0	-3.56	-0.7	-2.87	0.249999999999999	-2.42	0.299999999999999	1.62	1.26	-3.04	-2.9	-2.04	-0.26	-3.5	-2.18	0.600000000000001	1.42	-2.7	1.22	-1.17	-2	-0.9	0.04	4.57	0.79	0	-3.98	-0.0700000000000003	0.51	-2.97	3.52	0	-0.38	0	-0.77	2.79	0.14	-1.44	0.970000000000001	-2.98	-2.95	-6.86	5.5	-1.36	1.09	2.61	1.24	1.17	-0.27	5.28	-6.9	-1.49	4.28	-1.31	-4.71	5.64	0	0	6.81	-3.31	-0.67	0.19	0	-0.12	0.98	4.05	6.90000000000001	0.570000000000004	-0.6	-0.4	1.77635683940025e-15	-0.290000000000001	2.82	-6.62	-1.9	0	-4.65	-0.879999999999999	-2.53	-1.88	-0.28	0.54	-2.33	0.579999999999999	-1.63	0.0100000000000002	-0.110000000000001	-0.95	-2.31	1.27	-2.93	-0.23	-0.36	0.84	-2.69	-0.739999999999995	-0.740000000000002	-2.13	-0.36	-4.83	-3.51	-3.07	3.27	-2.48	2.74	-6.90000000000001	-0.89	-4	2.54	-4.41	-1.41	-1.79	2.63	3.25	-3.4	0.54	-0.819999999999999	2.39	0.29	-0.330000000000001	1.19	4.69	-0.66	-0.120000000000001	-1.57	-0.45	-0.780000000000001	1.81	-1.4	-2.18	-1.41	-0.42	-2.43	-2.79	-0.33	1.07	-3.61	-0.16	2.13	-3.12	2.85	0	0	1.1	0.100000000000001	3.52	2.07	0.82	0	0.87	-0.45	-0.950000000000001	-0.23	-1.61	4.56	0	0.87	0	0.33	4.57	-0.290000000000001	-3.75	-0.0800000000000001	0.850000000000001	4.57	2.71	-0.56	0	0	0	-1.085	0	0	0	1.77635683940025e-15	0	0	0	0	0	0	0	0	0	-1.77635683940025e-15	0	0	0	0	0	0	0	0	-1.77635683940025e-15	0	-1.77635683940025e-15	1.77635683940025e-15	0	0	0	0	0	0	0	-1.77635683940025e-15	0	0	-1.77635683940025e-15	0	0	0	0	0	0	0	0	0	0	8.88178419700125e-16	-1.77635683940025e-15	0	0	0	0	7.105427357601e-15	0	0	0	0	0	0	0	8.88178419700125e-16	0	0	0	0	0	0	0	0	0	0	0	0	1.77635683940025e-15	0	0	0	0	0	0	0	0	0	0	0	0	0	0	0	0	0	0	1.77635683940025e-15	0	0	-1.77635683940025e-15	0	0	0	0	0	0	0	0	0	0	0	0	-3.5527136788005e-15	0	0	0	0	0	0	0	0	8.88178419700125e-16	0	0	0	0	0	0	0	0	0	0	0	0	0	0	0	0	0	0	1.77635683940025e-15	0	0	0	-3.5527136788005e-15	0	0	0	0	0	0	0	0	1.77635683940025e-15	0	0	0	0	0	0	0	0	0	0	0	0	0	0	0	0	0	0	0	1.77635683940025e-15	0	0	0	0	0	0	0	0	0	0	0	0	0	0	0	0	0	0	0	0	0
chrVII_167099_C_T_+	YGL178W_chrVII_167099_C_T_72_2	FALSE	0.00408396195362948	UpStream	TRUE	TRUE	FALSE	FALSE	FALSE	FALSE	TRUE	NA	-1.02131892862205	1	73	1	0	0	1	0	-1	0	0	0.375	0.982758620689655	3.96232427807617	NA	NA	26	538	179	70	253	3.05	0.905606	0.069	NA	0	0	4.77	0	0	0	0	0	0	0	0	0	0	0	0	0	0	0	0	0	0	0	0	0	0	0	0	0	0	0	0	0	0	0	0	0	0	0	0	0	0	0	0	0	0	0	0	0	0	0	0	0	0	0	0	0	0	0	0	0	0	0	0	0	0	0	0	0	0	0	0	0	0	0	0	0	0	0	0	0	0	0	0	0	0	0	0	0	0	0	0	0	0	0	0	0	0	0	0	0	0	0	0	0	0	0	0	0	0	0	0	0	0	0	0	0	0	0	0	0	0	0	0	0	0	0	0	0	0	0	0	0	0	0	0	0	0	0	0	0	0	0	0	0	0	0	0	0	0	0	0	0	0	0	0	0	0	0	0	0	0	0	0	0	0	0	0	0	0	0	0	0	0	0	0	0	0	0	0	0	0	0	0	0	0	0	0	0	0	0	0	0	0	0	0	0	0	0	4.77	0	0	0	0	0	0	0	0	0	0	0	0	0	0	0	0	0	0	0	0	0	0	0	0	0	0	0	0	0	0	0	0	0	0	0	0	0	0	0	0	0	0	0	0	0	0	0	0	0	0	0	0	0	0	0	0	0	0	0	0	0	0	0	0	0	0	0	0	0	0	0	0	0	0	0	0	0	0	0	0	0	0	0	0	0	0	0	0	0	0	0	0	0	0	0	0	0	0	0	0	0	0	0	0	0	0	0	0	0	0	0	0	0	0	0	0	0	0	0	0	0	0	0	0	0	0	0	0	0	0	0	0	0	0	0	0	0	0	0	0	0	0	0	0	0	0	0	0	0	0	0	0	0	0	0	0	0	0	0	0	0	0	0	0	0	0	0	0	0	0	0	0	0	0	0	0	0	0	0	0	0	0	0	0	0	0	0	0	0	0	0	0	0	0	0	1	0	0	0	0	0	0	0	0	0	0	0	0	0	0	0	0	0	0	0	0	0	0	0	0	0	0	0	0	0	0	0	0	0	0	0	0	0	0	0	0	0	0	0	0	0	0	0	0	0	0	0	0	0	0	0	0	0	0	0	0	0	0	0	0	0	0	0	0	0	0	0	0	0	0	0	0	0	0	0	0	0	0	0	0	0	0	0	0	0	0	0	0	0	0	0	0	0	0	0	0	0	0	0	0	0	0	0	0	0	0	0	0	0	0	0	0	0	0	0	0	0	0	0	0	0	0	0	0	0	0	0	0	0	0	0	0	0	0	0	0	0	0	0	0	0	0	0	0	0	0	0	0	0	0	0	0	0	0	0	0	0	0	0	0	0	0	0	0	0	0	0	0	0	0	0	0	0	0	0	0	0	0	0	0	0	0	0	0	0	0	0	0	0	0	0	0	0	0	0	0	0	0	5.85	0	0	0	0	0	0	0	0	0	0	0	0	0	0	0	0	0	0	0	0	0	0	0	0	0	0	0	0	0	0	0	0	0	0	0	0	0	0	0	0	0	0	0	0	0	0	0	0	0	0	0	0	0	0	0	0	0	0	0	0	0	0	0	0	0	0	0	0	0	0	0	0	0	0	0	0	0	0	0	0	0	0	0	0	0	0	0	0	0	0	0	0	0	0	0	0	0	0	0	0	0	0	0	0	0	0	0	0	0	0	0	0	0	0	0	0	0	0	0	0	0	0	0	0	0	0	0	0	0	0	0	0	0	0	0	0	0	0	0	0	0	0	0	0	0	0	0	0	0	0	0	0	0	0	0	0	0	0	0	0	0	0	0	0	0	0	0	0	0	0	0	0	0	0	0	0	0	0	0	0	0	0	0	0	0	0	0	0	0	0	0	0	0	0	0	5.85	0	0	0	0	0	0	0	0	0	0	0	0	0	0	0	0	0	0	0	0	0	0	0	0	0	0	0	0	0	0	0	0	0	0	0	0	0	0	0	0	0	0	0	0	0	0	0	0	0	0	0	0	0	0	0	0	0	0	0	0	0	0	0	0	0	0	0	0	0	0	0	0	0	0	0	0	0	0	0	0	0	0	0	0	0	0	0	0	0	0	0	0	0	0	0	0	0	0	0	0	0	0	0	0	0	0	0	0	0	0	0	0	0	0	0	0	0	0	0	0	0	0	0	0	0	0	0	0	0	0	0	0	0	0	0	0	0	0	0	0	0	0	0	0	0	0	0	0	0	0	0	0	0	0	0	0	0	0	0	0	0	0	0	0	0	0	0	0	0	0	0	0	0	0	0	0	0	0	0	0	0	0	0	0	0	0	0	0	0	0	0	0	0	0	0	1	0	0	0	0	0	0	0	0	0	0	0	0	0	0	0	0	0	0	0	0	0	0	0	0	0	0	0	0	0	0	0	0	0	0	0	0	0	0	0	0	0	0	0	0	0	0	0	0	0	0	0	0	0	0	0	0	0	0	0	0	0	0	0	0	0	0	0	0	0	0	0	0	0	0	0	0	0	0	0	0	0	0	0	0	0	0	0	0	0	0	0	0	0	0	0	0	0	0	0	0	0	0	0	0	0	0	0	0	0	0	0	0	0	0	0	0	0	0	0	0	0	0	0	0	0	0	0	0	0	0	0	0	0	0	0	0	0	0	0	0	0	0	0	0	0	0	0	0	0	0	0	0	0	0	0	0	0	0	0	0	0	0	0	0	0	0	0	0	0	0	0	0	0	0	0	0	0	0	0	0	0	0	0	0	0	0	0	0	4.77	0	0	0	0	0	0	5.85	0	0	0	0	0	0	0	0	0	0	0	0	0	0	0	0	0	0	0	0	0	0	0	0	0	0	0	0	0	0	0	0	0	0	0	0	0	0	0	0	0	0	0	0	0	0	0	0	0	0	0	0	0	0	0	0	0	0	0	0	0	0	0	0	0	0	0	0	0	0	0	0	0	0	0	0	0	0	0	0	0	0	0	0	0	0	0	0	0	0	0	0	0	0	0	0	0	0	0	0	0	0	0	0	0	0	0	0	0	0	0	0	0	0	0	0	0	0	0	0	0	0	0	0	0	0	0	0	0	0	0	0	0	0	0	0	0	0	0	0	0	0	0	0	0	0	0	0	0	0	0	0	0	0	0	0	0	0	0	0	0	0	0	0	0	0	0	0	0	0	0	0	0	0	0	0	0	0	0	0	0	0	0	0	0	0	0	0	4.77	0	0	0	0	0	0	5.85	0	0	0	0	0	0	0	0	0	0	0	0	0	0	0	0	0	0	0	0	0	0	0	0	0	0	0	0	0	0	0	0	0	0	0	0	0	0	0	0	0	0	0	0	0	0	0	0	0	0	0	0	0	0	0	0	0	0	0	0	0	0	0	0	0	0	0	0	0	0	0	0	0	0	0	0	0	0	0	0	0	0	0	0	0	0	0	0	0	0	0	0	0	0	0	0	0	0	0	0	0	0	0	0	0	0	0	0	0	0	0	0	0	0	0	0	0	0	0	0	0	0	0	0	0	0	0	0	0	0	0	0	0	0	0	0	0	0	0	0	0	0	0	0	0	0	0	0	0	0	0	0	0	0	0	0	0	0	0	0	0	0	0	0	0	0	0	0	0	0	0	0	0	0	0	0	0	0	0	0	0	0	0	0	0	0	0	0	1	0	0	0	0	0	0	1	0	0	0	0	0	0	0	0	0	0	0	0	0	0	0	0	0	0	0	0	0	0	0	0	0	0	0	0	0	0	0	0	0	0	0	0	0	0	0	0	0	0	0	0	0	0	0	0	0	0	0	0	0	0	0	0	0	0	0	0	0	0	0	0	0	0	0	0	0	0	0	0	0	0	0	0	0	0	0	0	0	0	0	0	0	0	0	0	0	0	0	0	0	0	0	0	0	0	0	0	0	0	0	0	0	0	0	0	0	0	0	0	0	0	0	0	0	0	0	0	0	0	0	0	0	0	0	0	0	0	0	0	0	0	0	0	0	0	0	0	0	0	0	0	0	0	0	0	0	0	0	0	0	0	0	0	0	0	0	0	0	0	0	0	0	0	0	0	0	0	0	0	0	0	0	0	0	0	0	0	0	0	0	0	0	0	0.730000000000001	-0.579999999999998	-5.67	-0.57	-0.81	-5.15	4	-2.62	-1.55	1.51	-2.45	3.97	-0.58	1.95	-0.38	-5.15	-2.89	-5.08	-5.15	-5.15	2.17	3.22	-0.580000000000002	0.57	-0.58	0.200000000000001	-0.58	1.96	1.86	0.409999999999998	-5.15	0.220000000000001	-2.91	0.74	-5.15	2.85	-2.2	0.489999999999999	-2.04	-5.15	-0.0200000000000007	-1.04	0.0199999999999996	-5.15	1.3	0.119999999999999	4	3.35	-0.44	2.1	1.3	1.47	-1.35	0.12	-0.57	2.03	-0.39	-2.17	-7.48	-0.91	-0.57	1.17	-0.57	-2.08	-2.19	-0.32	3.6	-1.74	5.38	-0.73	0	0.790000000000001	-2.16	-5.15	-1.29	1.55	-3.47	-0.0800000000000001	5.39	-4.76	6.16	-7.48	3.41	-2.64	-0.580000000000002	6.32	-4.96	-1.37	-0.58	-0.17	1.56	-0.579999999999998	-0.48	-4.38	-3.42	-0.579999999999998	-0.550000000000001	4.52	-1.64	-3.82	-2.8	-4.64	-0.00999999999999979	0.0400000000000009	-0.569999999999999	0.789999999999999	-0.64	-3.15	-1.09	-0.79	-1.75	0.43	-1.32	1.25	1.07	0.92	-1.54	-3.32	-3.2	-4.92	1.89	-0.22	-0.9	-3.33	-1.22	0.699999999999996	0.12	-0.579999999999998	3.6	0.8	3.75	0.8	-4.14	-1.04	-4.09	-0.579999999999999	-3.8	-3.75	-1.56	1.83	-0.0300000000000002	-1.47	-4.8	-2.41	2	0.66	-0.81	0.24	-3.49	-0.77	-2.16	-4.74	0.859999999999999	-4.25	1.83	2.77	-0.16	-4.32	1.84	0.45	-0.800000000000001	-0.38	-3.7	-5.07	-0.460000000000001	-1.92	-0.839999999999998	-5.15	3.74	0.360000000000001	-0.58	2.17	-5.15	-5.15	-5.14	1.44	-0.4	2.14	1.7	-0.58	-0.58	0.63	1.62	-0.579999999999999	-0.460000000000001	-0.7	-0.469999999999999	1.78	-0.580000000000002	-0.580000000000002	-1.96	3.19	-0.24	-0.58	-1.8	0.3	-0.211666666666668	-2.495	-2.53166666666667	-0.264	0.227142857142857	-0.578571428571429	-0.576666666666666	-1.88	-2.602	-0.334285714285713	-1.30714285714286	1.06375	-1.43125	-1.16857142857143	-0.676666666666666	-1.99571428571428	-2.32	-3.8	-3.18142857142857	-0.578571428571427	-0.786666666666665	-0.963750000000001	0.111428571428572	-0.113333333333333	-0.58	-0.998571428571429	-2.04333333333333	-0.738571428571429	0.0712499999999991	1.55375	-3.82166666666667	0.148888888888891	-0.855882352941176	-0.677692307692308	-1.41555555555555	0.177499999999998	-1.21928571428571	0.23	-1.15444444444444	-2.1575	-0.499999999999998	-0.997777777777777	0.698571428571427	-3.03230769230769	-0.00583333333333158	-1.56	-0.448333333333331	-0.110833333333334	-0.385000000000002	0.00250000000000128	0.19	0.0150000000000006	-0.72125	-0.418749999999999	0.306000000000001	0.0566666666666666	-1.08111111111111	-1.15466666666667	0.225000000000001	0.731111111111112	-1.10142857142857	-0.226153846153846	-1.19857142857143	-0.84375	1.08454545454545	-1.104	0.318000000000001	-2.083	2.6625	1.09909090909091	-0.537142857142854	-0.726666666666667	-2.04	-0.411250000000001	0.134000000000002	1.98277777777778	-0.126250000000002	-1.48166666666667	1.42375	-0.485714285714286	-0.638333333333332	0.459	-0.388749999999998	-3.35125	0.584666666666671	2.35166666666667	-1.19857142857143	1.278	-0.571666666666667	-1.01272727272727	0.422142857142855	-0.41	0.645	-0.677500000000002	-0.8725	-2.20294117647058	-1.21599999999999	0.6625	-0.987500000000001	-0.983750000000001	-0.897777777777778	-1.60666666666667	-0.274374999999999	-2.10818181818182	1.62	0.216666666666665	-0.744166666666667	-0.689230769230769	0.0430000000000001	-0.624705882352941	-1.33818181818182	0.303	-0.62125	-0.010625000000001	-0.0380000000000003	0.494285714285714	-1.05571428571429	-1.305	-1.594375	-2.43692307692308	0.359999999999999	-1.114	-0.571428571428572	-1.67636363636364	-1.15181818181818	-3.17176470588235	0.0600000000000023	-1.08	-0.0890909090909062	0.983333333333334	3.85941176470588	1.23272727272727	-2.17444444444445	-1.63454545454545	-1.15416666666667	1.52272727272727	-1.113	0.238000000000001	0.909000000000001	-0.318181818181818	-0.195714285714287	-1.35714285714286	-0.315555555555555	-0.741111111111111	-0.687272727272727	0.0649999999999977	-1.366	0.363333333333333	-1.04	-0.00375000000000014	-1.375	-1.25375	1.18181818181818	-2.01888888888889	-0.341111111111109	0.350000000000001	-0.49375	-1.327	-0.143999999999998	0.328000000000001	-2.502	-1.15166666666667	-2.22666666666667	-1.49066666666667	-0.778499999999999	-1.07	-1.41846153846154	-1.3875	0.125555555555556	0.00818181818181785	-1.37888888888889	-0.0166666666666675	-2.06	-2.23	-1.31090909090909	1.237	0.863333333333333	-0.312222222222221	1.24769230769231	-0.91	-2.3875	-0.232666666666667	0.893333333333334	-0.735555555555557	0.778823529411765	-1.27	-1.254	-1.38	-1.778	-0.0478947368421032	-1.226	-0.833636363636364	-1.35277777777778	-0.489999999999998	-0.406874999999999	-0.347619047619046	0.510000000000002	-0.58	-3.5	-1.68	-4.31	-2.45	-0.58	0.0299999999999994	-1.31	-6.43	2.04	-0.42	-4.69	3.09	-1.08	-0.58	-5.15	-5.08	-0.58	2.26	1.26	3.62	-5.15	-0.0100000000000002	-4.57	1.42	-3.29	0.43	2.61	-0.58	-0.58	0.9	-4.08	-0.58	-0.4	0.549999999999999	-3.22	-2.06	1.01	-3.22	-1.64	-1.74	-5.15	-0.549999999999999	2.81	-2.45	-0.58	-0.8	0.520000000000001	-5.15	-0.390000000000001	1.46	-5.15	0.34	3.81	2.07	-2.05	-0.460000000000001	-4.9	-7.48	-1.83	-0.4	3.81	-3.87	-4.1	1.22	4.14	-2.29	0.399999999999999	4.36	-0.580000000000002	-2.95	2.79	-3	-2.57	-1.07	-4.56	-3.29	4.22	-0.76	4.06	2.76	0.260000000000001	-5.62	-0.579999999999998	6.32	3.23	-7.48	2.74	-1.26	2.58	-5.84	1.78	0.3	2.47	-0.699999999999989	6.33	2.06	0.0499999999999998	-2.61	0.319999999999999	-1.81	5.21	-0.489999999999997	-0.57	4.02	-1.16	-0.16	0.38	-0.34	1.32	-3.11	-0.00999999999999979	2.49	-3.45	1.01	-1.45	-3.79	-1.46	0.68	3.9	-0.0499999999999998	-0.970000000000001	3.08	-1.83	-5.88	0.850000000000001	-0.199999999999996	3.49	6.33	5.09	6.33	2.8	-0.929999999999999	-0.579999999999998	-4.19	-1.04	-0.57	0.43	1.04	-3.51	1.55	-4.97	-1.05	1.51	-0.58	-1.6	-0.36	-3.76	-4.74	-1.3	-5.15	-0.499999999999999	-0.58	-5.24	-3.93	0.680000000000001	-3.2	2.58	-3.93	-1.33	-2.84	-0.360000000000001	-3	1.31	0.74	-2.25	-3.39	4	0.56	-1.77	-0.62	-0.230000000000002	1.64	-1.85	2.82	-0.26	3.88	-0.55	-0.52	-0.58	1.53	0.81	0.660000000000001	1.03	-5.15	-1.44	3.3	-0.58	-0.58	1.3	1.87	-0.58	0.0700000000000003	0.25	1.9	0.316666666666668	-1.89	-1.055	0.303999999999999	0.894285714285715	1.77	0.946666666666667	-0.381666666666666	-1.904	-2.15214285714286	2.38285714285714	0.282499999999999	-2.83625	-0.800000000000001	-0.724444444444444	-0.869999999999999	-2.948	-3.62	-0.494285714285715	0.98	-1.82166666666667	-1.5725	-2.96285714285714	-0.209999999999999	-2.678	-0.0571428571428569	-2.11833333333333	-1.40285714285714	-0.6525	0.678749999999999	0.635000000000002	0.00111111111111128	-0.521764705882354	-0.563076923076924	-0.113333333333333	-0.482499999999998	-1.09071428571429	-0.63125	1.08333333333333	0.110833333333332	-0.265000000000001	-0.342222222222222	-0.450714285714284	-1.22384615384615	-0.634166666666665	-1.32	-1.3725	-0.226666666666667	-0.328999999999999	-2.56	-0.37	0.16625	-1.96125	1.26	1.18	0.101111111111113	0.326666666666666	-1.05066666666666	2.89416666666667	-3.73333333333333	-1.92571428571429	-0.286153846153846	-0.572857142857142	-0.805	1.92181818181818	0.0859999999999994	-0.200999999999999	-2.494	2.24416666666667	0.83	0.387857142857143	0.0226666666666659	0.649999999999999	0.0837500000000002	-1.831	-0.689444444444444	-1.4225	-1.34388888888889	1.58875	-0.525714285714285	1.86	1.558	0.68125	-2.69375	-0.0973333333333315	2.35166666666667	1.30571428571429	-1.734	-0.0216666666666665	-0.36090909090909	-0.548571428571428	0.378999999999998	0.746	0.18	1.38375	-1.38999999999999	-0.972666666666662	1.715	-0.998750000000001	-2.48375	0.784444444444444	-0.254999999999999	1.345625	-1.76090909090909	0.158333333333333	0.144166666666667	-1.15	-1.21846153846154	0.178	-0.948235294117647	-0.187272727272728	-1.603	-0.95875	0.185625000000002	-0.649999999999999	0.411428571428572	-1.63428571428571	-1.15875	-1.0875	0.669999999999998	0.236000000000001	-1.022	-0.169999999999999	-1.01454545454546	1.78818181818182	-3.27882352941177	-1.41066666666667	0.288000000000004	-0.173636363636362	2.19222222222222	1.56411764705882	3.03818181818182	-1.17	0.494545454545456	-0.445833333333333	-0.643636363636364	-0.687000000000001	-0.898	0.930999999999999	0.123636363636363	-2.73857142857143	-0.668571428571429	-0.396666666666667	-0.575555555555557	-1.12272727272727	-1.50142857142857	-1.652	-0.997777777777777	-1.12428571428571	-2.4475	-1.07125	-0.959999999999999	1.25181818181818	0.35	-1.25111111111111	-0.868461538461538	0.3325	-0.782999999999999	0.247	0.287000000000001	-2.23	-2.11	1.155	-1.828	-0.9015	-0.946000000000002	-1.91230769230769	-0.0587499999999999	-1.04222222222222	0.149090909090908	-1.39722222222222	-0.10888888888889	-0.00636363636363413	-0.0209090909090897	1.31909090909091	1.581	0.86	-0.33111111111111	0.973846153846154	-1.49285714285714	-2.3875	0.439333333333334	0.925	0.357777777777779	0.237058823529411	-2.31	-0.175000000000001	1.05125	-1.786	0.119473684210526	-0.886999999999999	-0.210909090909091	-1.36833333333333	0.374545454545455	0.00187500000000185	-0.458571428571428	0.730000000000001	-0.579999999999998	-3.5	-0.57	-1.38	-5.15	3.42	-2.62	-1.55	-1.85	-2.45	-0.42	-4.69	1.95	-0.38	-5.15	-4.35	-5.08	-5.15	-5.15	2.17	3.22	-5.15	0.57	-4.57	0.200000000000001	-3.29	1.96	2.61	0.409999999999998	-5.15	0.9	-4.08	-0.58	-5.15	0.549999999999999	-2.2	-2.06	-2.04	-5.15	-1.61	-1.04	0.0199999999999996	-2.99	2.81	-2.45	3.54	1.3	-0.44	-5.15	-0.390000000000001	1.47	-3.26	0.12	3.24	2.07	-0.39	-1.1	-7.48	-7.48	-1.83	1.17	-0.57	-2.08	-4.1	-0.32	4.14	-2.29	5.38	4.36	-0.580000000000002	0.790000000000001	-2.16	-5.15	-1.29	1.55	-4.56	-1.05	4.22	-4.76	6.16	-6.12	3.41	-4.46	-0.579999999999998	6.32	-4.96	-7.48	2.74	-0.17	1.56	-0.579999999999998	1.78	-4.38	-1.05	-0.699999999999989	6.18	2.06	0.0499999999999998	-2.61	-1.05	-4.64	0.31	0.0400000000000009	-0.57	3.3	-0.64	-3.15	0.13	-0.34	-1.75	-2.07	-0.49	2.49	-0.7	0.92	-1.45	-3.48	-1.83	-4.92	3.48	-0.0499999999999998	-0.9	-3.33	-1.83	-4.7	0.12	-0.579999999999998	3.49	0.8	3.75	4.42	2.8	-0.929999999999999	-0.579999999999998	-0.579999999999999	-3.8	-3.46	0.0800000000000001	1.83	-3.51	-1.47	-4.8	-2.41	2	0.66	-1.6	-0.36	-3.76	-4.74	-2.16	-4.74	-0.499999999999999	-4.25	-3.71	-3.93	-0.16	-4.32	1.84	-0.63	-1.33	-2.84	-3.7	-5.07	0.340000000000001	-1.92	-2.25	-5.15	3.74	0.459999999999999	-1.77	-0.62	-5.15	-5.15	-5.14	2.15	-0.26	3.88	1.64	-0.52	-0.58	1.53	1.35	0.660000000000001	1.03	-2.15	-1.44	1.78	-0.580000000000002	-0.58	-1.96	3.19	-0.24	0.0700000000000003	0.25	1.9	0.0525000000000002	-2.1925	-1.75424242424242	0.0200000000000005	0.560714285714285	0.595714285714287	0.185	-1.13083333333333	-2.253	-1.10906593406593	0.537857142857144	0.673125000000001	-2.13375	-0.984285714285713	-0.700555555555557	-1.43285714285714	-2.634	-3.71	-1.83785714285714	0.200714285714286	-1.30416666666667	-1.268125	-1.42571428571429	-0.161666666666667	-1.629	-0.527857142857142	-2.08083333333333	-1.07071428571429	-0.290624999999999	1.11625	-1.59333333333333	0.0750000000000011	-0.688823529411764	-0.620384615384616	-0.764444444444445	-0.1525	-1.155	-0.200624999999999	-0.0355555555555558	-1.02333333333333	-0.3825	-0.669999999999998	0.123928571428571	-2.12807692307692	-0.319999999999999	-1.44	-0.910416666666666	-0.168750000000001	-0.356999999999999	-1.27875	-0.0899999999999999	0.0906249999999993	-1.34125	0.420625000000001	0.743	0.0788888888888888	-0.377222222222222	-1.10266666666666	1.55958333333334	-1.50111111111111	-1.51357142857143	-0.256153846153847	-0.885714285714284	-0.824375000000002	1.50318181818182	-0.509	0.0585000000000004	-2.2885	2.45333333333333	0.964545454545455	-0.0746428571428552	-0.352	-0.695	-0.16375	-0.8485	0.646666666666668	-0.774374999999999	-1.41277777777778	1.50625	-0.505714285714285	0.610833333333336	1.0085	0.14625	-3.0225	0.24366666666667	2.35166666666667	0.053571428571427	-0.228000000000002	-0.296666666666667	-0.686818181818179	-0.0632142857142881	-0.0154999999999994	0.695499999999999	-0.248750000000001	0.255625	-1.79647058823529	-1.09433333333333	1.18875	-0.993124999999999	-1.73375	-0.0566666666666666	-0.930833333333334	0.535625	-1.93454545454545	0.889166666666666	0.180416666666666	-0.947083333333333	-0.953846153846154	0.1105	-0.786470588235294	-0.762727272727274	-0.65	-0.789999999999999	0.0874999999999986	-0.344	0.452857142857142	-1.345	-1.231875	-1.3409375	-0.883461538461539	0.298	-1.068	-0.370714285714286	-1.34545454545455	0.31818181818182	-3.22529411764705	-0.675333333333334	-0.395999999999997	-0.131363636363634	1.58777777777778	2.71176470588235	2.13545454545455	-1.67222222222222	-0.569999999999997	-0.800000000000001	0.439545454545453	-0.899999999999999	-0.33	0.92	-0.0972727272727276	-1.46714285714286	-1.01285714285714	-0.356111111111112	-0.658333333333335	-0.905000000000001	-0.718214285714289	-1.509	-0.317222222222222	-1.08214285714286	-1.225625	-1.223125	-1.106875	1.21681818181818	-0.834444444444443	-0.796111111111111	-0.259230769230768	-0.0806250000000013	-1.055	0.0515000000000008	0.307499999999999	-2.366	-1.63083333333333	-0.535833333333333	-1.65933333333333	-0.840000000000002	-1.008	-1.66538461538461	-0.723125	-0.458333333333334	0.0786363636363632	-1.38805555555556	-0.0627777777777787	-1.03318181818182	-1.12545454545455	0.00409090909090892	1.409	0.861666666666667	-0.321666666666667	1.11076923076923	-1.20142857142857	-2.3875	0.103333333333333	0.909166666666667	-0.188888888888888	0.507941176470588	-1.79	-0.714499999999999	-0.164375000000001	-1.782	0.0357894736842113	-1.0565	-0.522272727272728	-1.36055555555556	-0.0577272727272735	-0.202500000000001	-0.403095238095238
chrVII_173135_TC_T_-	YGL176C_5UTR_0_2	FALSE	-0.016440181701955	TSS	FALSE	TRUE	FALSE	FALSE	FALSE	FALSE	TRUE	TRUE	-0.110554008680958	1	134	1	-1	0	0	0	-1	0	0	0.337748344370861	0.987264391237901	4.51067770435399	NA	NA	NA	863	176	45	56	2.03	0	0.367	0.633	0	0	0	0	0	0	0	0	0	0	0	0	0	0	0	0	0	0	0	0	0	0	0	0	0	0	0	0	0	0	0	0	0	0	0	0	0	0	0	0	0	0	0	0	0	0	0	0	0	0	0	0	0	0	0	0	0	0	0	0	0	0	0	0	0	0	0	0	0	0	0	0	0	0	0	0	0	0	0	0	0	0	0	0	0	0	0	0	0	0	0	0	0	0	0	0	0	0	0	0	0	0	0	0	0	0	0	0	0	0	0	0	0	0	0	0	0	0	0	0	0	0	0	0	0	0	0	0	0	0	0	0	0	0	0	0	0	0	0	0	0	0	0	0	0	0	0	0	0	0	0	0	0	0	0	0	0	0	0	0	0	0	0	0	0	0	0	0	0	0	0	0	0	0	0	0	0	0	0	0	0	0	0	0	0	0	0	0	0	0	0	0	0	0	0	0	0	0	0	0	0	0	0	0	0	0	0	0	0	0	0	0	0	0	0	0	0	0	0	0	0	0	0	0	0	0	0	0	0	0	0	0	0	0	0	0	0	0	0	0	0	0	0	0	0	0	0	0	0	0	0	0	0	0	0	0	0	0	0	0	0	0	0	0	0	0	0	0	0	0	0	0	0	0	0	0	0	0	0	0	0	0	0	0	0	0	0	0	0	0	0	0	0	0	0	0	0	0	0	0	0	0	0	0	0	0	0	0	0	0	0	0	0	0	0	0	0	0	0	0	0	0	0	0	0	0	0	0	0	0	0	0	0	0	0	0	0	0	0	0	0	0	0	0	0	0	0	0	0	0	0	0	0	0	0	0	0	0	0	0	0	0	0	0	0	0	0	0	0	0	0	0	0	0	0	0	0	0	0	0	0	0	0	0	0	0	0	0	0	0	0	0	0	0	0	0	0	0	0	0	0	0	0	0	0	0	0	0	0	0	0	0	0	0	0	0	0	0	0	0	0	0	0	0	0	0	0	0	0	0	0	0	0	0	0	0	0	0	0	0	0	0	0	0	0	0	0	0	0	0	0	0	0	0	0	0	0	0	0	0	0	0	0	0	0	0	0	0	0	0	0	0	0	0	0	0	0	0	0	0	0	0	0	0	0	0	0	0	0	0	0	0	0	0	0	0	0	0	0	0	0	0	0	0	0	0	0	0	0	0	0	0	0	0	0	0	0	0	0	0	0	0	0	0	0	0	0	0	0	0	0	0	0	0	0	0	0	0	0	0	0	0	0	0	0	0	0	0	0	0	0	0	0	0	0	0	0	0	0	0	0	0	0	0	0	0	0	0	0	0	0	0	0	0	0	0	0	0	0	0	0	0	0	0	0	0	0	0	0	0	0	0	0	0	0	0	0	0	0	0	0	0	0	0	0	0	0	0	0	0	0	0	0	0	0	0	0	0	0	0	0	0	0	0	0	0	0	0	0	0	0	0	0	0	0	0	0	0	0	0	0	0	0	0	0	0	0	0	0	0	0	0	0	0	0	0	0	0	0	0	0	0	0	0	0	0	0	0	0	0	0	0	0	0	0	0	0	0	0	0	0	0	0	0	0	0	0	0	0	0	0	0	0	0	0	0	0	0	0	0	0	0	0	0	0	0	0	0	0	0	0	0	0	0	0	0	0	0	0	0	0	0	0	0	0	0	0	0	0	0	0	0	0	0	0	0	0	0	0	0	0	0	0	0	0	0	0	0	0	0	0	0	0	0	0	0	0	0	0	0	0	0	0	0	0	0	0	0	0	0	0	0	0	0	0	0	0	0	0	0	0	0	0	0	0	0	0	0	0	0	0	0	0	0	0	0	0	0	0	0	0	0	0	0	0	0	0	0	0	0	0	0	0	0	0	0	0	0	0	0	0	0	0	0	0	0	0	0	0	0	0	0	0	0	0	0	0	0	0	0	0	0	0	0	0	0	0	0	0	0	0	0	0	0	0	0	0	0	0	0	0	0	0	0	0	0	0	0	0	0	0	0	0	0	0	0	0	0	0	0	0	0	0	0	0	0	0	0	0	0	0	0	0	0	0	0	0	0	0	0	0	0	0	0	0	0	0	0	0	0	0	0	0	0	0	0	0	0	0	0	0	0	0	0	0	0	0	0	0	0	0	0	0	0	0	0	0	0	0	0	0	0	0	0	0	0	0	0	0	0	0	0	0	0	0	0	0	0	0	0	0	0	0	0	0	0	0	0	0	0	0	0	0	0	0	0	0	0	0	0	0	0	0	0	0	0	0	0	0	0	0	0	0	0	0	0	0	0	0	0	0	0	0	0	0	0	0	0	0	0	0	0	0	0	0	0	0	0	0	0	0	0	0	0	0	0	0	0	0	0	0	0	0	0	0	0	0	0	0	0	0	0	0	0	0	0	0	0	0	0	0	0	0	0	0	0	0	0	0	0	0	0	0	0	0	0	0	0	0	0	0	0	0	0	0	0	0	0	0	0	0	0	0	0	0	0	0	0	0	0	0	0	0	0	0	0	0	0	0	0	0	0	0	0	0	0	0	0	0	0	0	0	0	0	0	0	0	0	0	0	0	0	0	0	0	0	0	0	0	0	0	0	0	0	0	0	0	0	0	0	0	0	0	0	0	0	0	0	0	0	0	0	0	0	0	0	0	0	0	0	0	0	0	0	0	0	0	0	0	0	0	0	0	0	0	0	0	0	0	0	0	0	0	0	0	0	0	0	0	0	0	0	0	0	0	0	0	0	0	0	0	0	0	0	0	0	0	0	0	0	0	0	0	0	0	0	0	0	0	0	0	0	0	0	0	0	0	0	0	0	0	0	0	0	0	0	0	0	0	0	0	0	0	0	0	0	0	0	0	0	0	0	0	0	0	0	0	0	0	0	0	0	0	0	0	0	0	0	0	0	0	0	0	0	0	0	0	0	0	0	0	0	0	0	0	0	0	0	0	0	0	0	0	0	0	0	0	0	0	0	0	0	0	0	0	0	0	0	0	0	0	0	0	0	0	0	0	0	0	0	0	0	0	0	0	0	0	0	0	0	0	0	0	0	0	0	0	0	0	0	0	0	0	0	0	0	0	0	0	0	0	0	0	0	0	0	0	0	0	0	0	0	0	0	0	0	0	0	0	0	0	0	0	0	0	0	0	0	0	0	0	0	0	0	0	0	0	0	0	0	0	0	0	0	0	0	0	0	0	0	0	0	0	0	0	0	0	0	0	0	0	0	0	0	0	0	0	0	0	0	0	0	0	0	0	0	0	0	0	0	0	0	0	0	0	0	0	0	0	0	0	0	0	0	0	0	0	0	0	0	0	0	0	0	0	0	0	0	0	0	0	0	0	0	0	0	0	0	0	0	0	0	0	0	0	0	0	0	0	0	0	0	0	0	0	0	0	0	0	0	0	0	0	0	0	0	0	0	0	0	0	0	0	0	0	0	0	0	0	0	0	0	0	0	0	0	0	0	0	0	0	0	0	0	0	0	0	0	0	0	0	0	0	0	0	0	0	0	0	0	0	0	0	0	0	0	0	0	0	0	0	0	0	0	0	0	0	0	0	0	0	0	0	0	0	0	0	0	0	0	0	0	0	0	0	0	0	0	0	0	0	0	0	0	0	0	0	0	0	0	0	0	0	0	0	0	0	0	0	0	0	0	0	0	0	0	0	0	0	0	0	0	0	0	0	0	0	0	0	0	0	0	0	0	0	0	0	0	0	0	0	0	0	0	0	0	0	0	0	0	0	0	0	0	0	0	0	0	0	0	0	0	0	0	0	0	0	0	0	0	0	0	0	0	0	0	0	0	0	0	0	0	0	0	0	0	0	0	0	0	0	0	0	0	0	0	0	0	0	0	0	0	0	0	0	0	0	0	0	0	0	0	0	0	0	0	0	0	0	0	0	0	0	0	0	0	0	0	0	0	0	0	0	0	0	0	0	0	0	0	0	0	0	0	0	0	0	0	0	0	0	0	0	0	0	0	0	0	0	0	0	0	0	0	0	0	0	0	0	0	0	0	0	0	0	-0.67	-3.5	-1.21	0	0	4	0.0199999999999996	-5.6	2.97	2.78	-2.54	-0.58	-1.17	-0.99	0	-5.15	-4.8	-2.11	0.579999999999999	-5.15	-5.15	-3.37	4	-5.15	-0.0700000000000003	-6.17	-0.94	-4.15	-1.27	0	-3.99	-0.619999999999997	-0.750000000000002	-0.0499999999999989	-3.85	-6.16	-3.17	3.18	-0.23	-5.66	3.85	-1.2	-1.19	-3.08	-0.490000000000001	-2.89	-0.0899999999999999	-4.45	-2.91	-0.15	2.73	-8.06	2.69	0	-0.65	-1.66	-6.39	0.800000000000001	-7.21	-0.58	-1.7	-4.44089209850063e-16	1.53	-0.539999999999999	-3.09	-0.0400000000000005	-2.8	0.510000000000002	7.44	-0.580000000000002	1.55	0.79	-3.59	-8.58	0.949999999999999	-2.46	-3.42	0	2.32	0	2.79	0.0700000000000003	-10.83	0	-3.75	4.39	-2.35	3.81	-7.87	1.52	-13.72	-3.09	-2.29	0.789999999999997	-6.78999999999999	0.0299999999999994	0.829999999999999	5.39	-2.89	-1.47	-2.16	2.2	-8.89	0	0	-1.53	-3.36	0.82	-1.43	1.15	-2.34	-4.92	2.49	1.11	-0.11	-3.99	-2.28	1.7	3.12	2.13	-0.740000000000001	-0.21	-3.02	0.220000000000002	4.88	-0.149999999999999	-2.4	1.23	0	0	4.78	-7.15	3.66	-4.65	-5.78	2.73	1.98	1.86	0	-3.4	-0.0899999999999999	-1.53	0.699999999999999	1.89	-2.22	-1.4	-2.44	-2.44	-3.1	2.21	-2.32	4.43	-0.889999999999998	-1.56	-8.44	-0.85	-1.77	-2.03	0	-7.44	-2.51	0	-0.309999999999999	-3.86	1.1	-3.43	-1.16	-1.88	0.479999999999999	-5.63	-5.15	0.610000000000002	-0.150000000000002	2.06	2.34	-0.25	-5.15	-0.98	-7.44	-5.15	-3.59	-1.62	2.07	2.12	-1.98	-6.47	-1.17	-7.29	-1.62	1.16	1.89	-4.76	1	0.530000000000001	1.69	0.155952380952382	-1.02952380952381	-0.683809523809524	-0.0396666666666663	0.516964285714286	0.726071428571428	0.786190476190477	0.457857142857144	-1.068	0.185535714285715	1.14303571428571	0.346111111111111	-1.89180555555556	-0.365892857142857	-0.449777777777776	-0.306428571428571	-1.45533333333333	-2.11928571428571	0.107142857142856	0.271428571428572	-1.40904761904762	-1.20958333333333	-1.75982142857143	0.380238095238095	-2.506	0.504285714285713	-1.04357142857143	-0.687678571428571	-0.286805555555556	0.296527777777778	0.686904761904762	-0.108000000000001	-0.399575163398691	-0.257087912087913	0.0686666666666689	-0.177628205128208	-0.646190476190476	-0.672500000000001	0.349777777777776	-0.0839102564102561	-0.237636363636364	-0.171140350877192	-0.280285714285714	-0.898791208791206	-0.463974358974358	-0.872435897435897	-0.771794871794871	-0.209871794871795	-0.256363636363636	-1.38277777777778	-0.0566666666666666	0.173888888888889	-1.24722222222222	0.393055555555556	0.882333333333333	-0.171222222222221	0.221111111111111	-0.676791666666666	1.67365384615384	-2.43977777777778	-1.54232142857143	-0.33032967032967	-0.317142857142857	-0.62	1.46431818181818	-0.0539090909090909	0.0039090909090902	-1.63909090909091	1.77121794871795	0.259090909090908	0.429904761904758	0.0279166666666697	0.591527777777778	0.111666666666666	-1.27290909090909	-0.158070175438596	-1.12930555555555	-0.751081871345026	0.723333333333333	0.26107142857143	0.915476190476189	0.893727272727272	0.157361111111111	-1.59902777777778	-0.408374999999999	1.32357142857143	0.79125	-1.24036363636363	-0.0964285714285715	-0.429545454545453	-0.412809523809521	0.331000000000003	0.0366363636363634	0.129444444444445	0.777916666666668	-1.0259477124183	-0.702458333333333	0.587777777777777	-0.369999999999999	-1.45708333333333	0.27	-0.437619047619048	0.748308823529413	-1.12734848484848	-0.299999999999999	0.321666666666673	-0.773076923076923	-0.781263736263735	0.0909090909090908	-0.638006535947713	-0.126969696969697	-0.882363636363636	-0.776527777777778	0.084191176470588	-0.319999999999999	0.243571428571428	-1.09964285714286	-0.9975	-0.645955882352942	0.577252747252746	0.132818181818182	-0.803454545454545	0.117321428571429	-0.532121212121211	0.534924242424243	-2.11911764705882	-0.799249999999997	-0.163624999999996	-0.406742424242427	1.08788888888889	1.33555555555556	1.85234848484849	-0.84311111111111	0.349242424242426	-0.239679487179487	-0.328939393939397	-0.684636363636365	-0.377363636363636	0.440999999999999	0.0874242424242428	-1.58	-0.235892857142858	-0.161222222222223	-0.158222222222223	-0.759166666666667	-0.854333333333333	-1.13581818181818	-0.434555555555555	-0.440357142857142	-1.39375	-0.497499999999999	-0.408472222222223	0.751893939393939	0.363777777777777	-0.713888888888889	-0.710439560439561	0.387083333333335	-0.481272727272726	0.117454545454544	0.315090909090909	-0.950666666666667	-1.61333333333333	1.01380952380952	-1.16633333333333	-0.633761904761906	-0.547909090909091	-1.38131868131868	0.135416666666667	-0.595888888888886	0.154621212121212	-0.939327485380117	-0.217444444444443	0.0924999999999994	0.0825757575757571	0.625454545454545	0.999909090909091	0.564916666666667	-0.338888888888889	0.570384615384615	-0.746607142857143	-1.30458333333333	0.164875	0.67326923076923	0.185555555555556	0.343366013071895	-1.29255555555556	-0.223181818181818	0.700555555555557	-1.13618181818182	-0.00028947368420873	-0.516363636363636	-0.194772727272728	-0.914941520467837	0.224166666666667	-0.0160661764705878	-0.396904761904763	1.14	-5.15	4	-0.5	-0.58	-0.85	0	-4.03	-5.15	-2.65	-2.35	0	-4.46	-5.15	5.1	-3.5	-3.69	-6.18	-5.15	-4.96	-0.58	0.92	1.46	1.06	0	-4.44	-7.34	-5.15	-5.15	1.61	-5.15	-0.4	-5.67	-6.15	-2.03	-4.57	-0.190000000000001	0.129999999999999	-1.43	-3.43	-4.06	-5.36	8.35	-3.98999999999999	0	-0.089999999999999	5.27	-1.1	0.0999999999999996	2.01	0.45	0.64	-0.58	0.460000000000001	0	0.27	-0.75	4.03	0.420000000000002	3.85	0	1.3	3.81	-0.54	-0.22	-3.5	-3.26	-4.76	-0.73	0.93	1.95000000000001	2.01	-5.4	-0.280000000000001	-1.43	3.68	-2.45	2.35	6.2	-3.53	0.54	4.8	0.390000000000001	-7.22	3.8	-3.75	-3.55	7.41	-0.57	-2.08	1.29	-0.519999999999996	0.0700000000000003	2.48	-5.48	0.689999999999998	0.130000000000003	-0.0600000000000005	-4.05	1.95	-1.79	-2.13	0.210000000000001	-9.79	3.81	2.21	-0.72	-1.09	0.9	-0.35	0.37	-0.2	-0.340000000000002	1.25	1.25	2.76	-1.69	-2.51	-0.0199999999999996	-2.34	2.21	0.550000000000001	0.76	-1.49	0.210000000000001	0.469999999999995	3.2	-2.04	0	-11.18	-0.75	-4.64	-6.94999999999999	1.78	-7.15	0.41	-3.21	-2.42	-0.110000000000001	-1.41	-0.0299999999999994	-5.15	0.260000000000001	-1.23	-0.329999999999998	-1.37	-1.18	-0.309999999999999	-4.35	1.19	-0.57	-0.86	3.24	-1.58	1.47	1.91	-1.58	-2.08	-2.18	2.34	-2.76	-0.46	-6.23	-3.17	-0.0399999999999991	-1.48	0.529999999999998	-4.24	-0.479999999999999	-1.72	-5.63	1.24	0.52	-0.48	0.119999999999999	1.61	0.57	0.760000000000001	-0.95	-5.15	-5.15	-1.32	-0.709999999999999	-1.04	-1.9	-0.2	-0.81	0.52	-6.83	0.32	-2.11	-2.41	-4.76	2.35	2.79	2.68	-0.150476190476191	-1.48190476190476	0.534285714285714	0.152	0.22267857142857	0.0985714285714288	-0.519761904761905	-1.97166666666667	-1.59833333333333	-0.0403571428571432	-0.706607142857143	0.574861111111112	-0.747222222222224	-0.544285714285714	-0.368666666666666	-1.80285714285714	-1.231	-2.065	-2.36607142857143	0.115892857142857	0.043571428571429	-0.327916666666667	0.045178571428572	-0.11904761904762	0.565000000000001	-1.44875	-1.10833333333333	-0.365178571428572	0.00763888888888964	0.634027777777778	-2.43619047619048	0.274111111111111	-0.48764705882353	-0.446758241758243	-0.737666666666668	-0.0828846153846143	-0.763571428571428	0.381944444444445	-0.522222222222222	-1.335	-0.139909090909091	-0.708508771929825	0.51152380952381	-1.88686813186813	0.0442307692307686	-0.88224358974359	-0.373653846153847	-0.0201282051282057	-0.298545454545454	0.0893055555555549	0.0740277777777774	0.220277777777778	-0.357777777777779	-0.197777777777777	0.153	0.255000000000001	-0.690888888888889	-0.548958333333339	0.40320512820513	0.827666666666669	-0.255892857142857	-0.0779120879120878	-0.551785714285714	-0.339861111111111	0.492045454545455	-0.452818181818181	0.136181818181818	-1.234	1.39826923076923	1.02659090909091	-0.50895238095238	-0.466833333333334	-1.27666666666667	-0.144861111111112	-0.0773636363636339	0.961754385964912	0.199999999999999	-1.00125730994152	0.96361111111111	-0.817499999999999	-0.0171428571428578	0.655454545454546	-0.481111111111112	-2.15125	0.916166666666669	1.32357142857143	-0.733035714285714	0.927636363636367	-0.0740476190476187	-0.579318181818181	0.278142857142857	-0.524000000000001	0.59327272727273	-0.200138888888887	-0.331944444444444	-1.26774509803921	-0.78158333333333	0.777777777777775	-0.718611111111109	-0.358055555555556	-0.323999999999998	-0.407142857142857	-0.0348529411764744	-1.39348484848485	0.953095238095239	-0.134166666666665	-0.525769230769231	-0.396263736263736	0.093	-0.373529411764706	-0.869545454545455	0.155363636363637	-0.534027777777776	0.0234558823529412	-0.00781818181818172	0.200714285714287	-0.546607142857143	-0.825833333333334	-1.06400735294118	-1.69208791208791	0.112727272727273	-0.638999999999999	-0.501785714285714	-1.11954545454545	-0.270227272727276	-1.93075163398693	-0.0215416666666677	-0.368708333333338	0.081969696969697	1.03666666666667	2.2443137254902	0.77810606060606	-1.18055555555555	-0.970378787878786	-0.758141025641024	0.700909090909093	-0.447363636363637	0.0476363636363635	0.680363636363637	-0.166818181818183	0.130535714285715	-0.796964285714287	-0.156222222222224	-0.564	-0.441969696969698	-0.110285714285713	-0.906272727272729	0.0881111111111113	-0.719107142857144	0.232083333333334	-0.657638888888888	-0.722222222222223	0.606742424242423	-1.33388888888889	0.0401111111111128	0.245274725274726	-0.525277777777777	-0.811999999999999	-0.0855454545454544	0.0725454545454536	-1.582	-0.190238095238096	-1.91785714285714	-0.932166666666667	-0.500499999999999	-0.805	-0.806703296703294	-0.747361111111109	-0.254777777777777	-0.00424242424242394	-0.932397660818713	0.192222222222222	-1.36227272727273	-1.47734848484849	-0.682045454545452	0.629454545454545	0.528666666666667	0.0323333333333338	0.81945054945055	-0.541607142857142	-1.30458333333333	0.035499999999999	0.633717948717949	-0.25888888888889	0.434444444444443	-0.638888888888889	-0.626181818181816	-0.775555555555556	-1.17254545454545	0.0195263157894736	-0.892545454545454	-0.446060606060605	-0.916286549707602	-0.365151515151513	-0.275294117647061	-0.0856060606060609	0	-0.67	4	-1.21	0	0	4	-4.03	-5.6	2.97	2.78	-1.16	-0.58	-1.17	5.1	-3.5	-3.69	-4.8	-5.15	0.579999999999999	-0.58	0.92	0.98	2.29	-5.15	-4.44	-6.69	-1.15	-4.15	1.61	-5.15	-0.4	-0.619999999999997	-6.15	-2.03	-4.57	-6.16	-3.17	3.18	-3.13	-5.66	0.129999999999998	8.35	-1.19	-3.08	-0.490000000000001	5.27	-1.1	-4.45	-2.91	-0.15	2.73	-8.06	2.69	0	-0.65	-1.66	-6.39	0.800000000000001	-7.21	-0.58	1.3	0.00999999999999979	1.53	-0.22	-3.09	-1.89	-2.8	-0.73	7.44	-0.580000000000002	1.55	0.79	-0.280000000000001	-4.88	3.68	-2.45	1.28	6.2	-3.53	0	2.79	0.0700000000000003	-10.83	0	-3.75	4.39	7.41	3.81	-7.87	1.29	-13.72	-3.09	-0.559999999999999	-3.61	-6.78999999999999	0.0299999999999994	0.829999999999999	5.39	-2.89	-1.47	-2.16	2.2	-9.79	3.81	2.21	-0.72	-1.76	0.9	-1.43	1.15	-2.34	-1.08	2.49	1.25	2.3	-1.69	-2.28	0.0800000000000018	3.12	2.21	-0.740000000000001	0.73	-2.2	0.220000000000002	4.88	3.2	-2.4	1.23	-3.06	-0.75	0.26	-7.15	3.66	-7.15	-5.78	-3.21	-2.42	-0.110000000000001	0	-3.4	-0.0899999999999999	0.260000000000001	-0.71	0.0700000000000012	-1.37	-1.4	-0.309999999999999	-4.35	-2.66	-0.57	-2.14	4.43	-1.58	-1.56	1.1	-1.58	-2.08	-2.18	0	-3.96	-2.51	-6.23	-3.17	-2.14	-1.48	-3.43	-1.16	-0.479999999999999	-1.72	-5.63	1.24	0.52	-0.430000000000002	2.06	2.34	0.57	-0.84	-0.95	-7.44	-5.15	-3.59	-1.07	2.07	-1.9	-0.2	-6.47	0.52	-7.29	-1.62	-2.11	1.89	-4.76	1	0.530000000000001	1.69	0.00273809523809376	-1.25571428571429	-0.0747619047619033	0.056166666666666	0.369821428571429	0.412321428571429	0.133214285714285	-0.756904761904762	-1.33316666666667	0.0725892857142867	0.218214285714286	0.460486111111111	-1.31951388888889	-0.455089285714287	-0.409222222222223	-1.05464285714286	-1.34316666666667	-2.09214285714286	-1.12946428571428	0.193660714285715	-0.682738095238095	-0.768750000000001	-0.85732142857143	0.130595238095237	-0.970499999999999	-0.472232142857143	-1.07595238095238	-0.526428571428573	-0.139583333333333	0.465277777777777	-0.874642857142858	0.0830555555555552	-0.443611111111114	-0.351923076923077	-0.3345	-0.130256410256411	-0.70488095238095	-0.145277777777778	-0.0862222222222222	-0.709455128205128	-0.188772727272728	-0.439824561403512	0.115619047619049	-1.39282967032967	-0.209871794871795	-0.877339743589744	-0.572724358974359	-0.115	-0.277454545454544	-0.64673611111111	0.00868055555555536	0.197083333333333	-0.8025	0.0976388888888895	0.517666666666665	0.0418888888888898	-0.234888888888889	-0.612874999999995	1.03842948717949	-0.806055555555556	-0.899107142857144	-0.204120879120881	-0.434464285714286	-0.479930555555556	0.978181818181817	-0.253363636363637	0.0700454545454541	-1.43654545454545	1.58474358974359	0.642840909090909	-0.0395238095238071	-0.219458333333336	-0.342569444444444	-0.0165972222222219	-0.675136363636364	0.40184210526316	-0.464652777777779	-0.876169590643276	0.843472222222223	-0.278214285714286	0.449166666666667	0.774590909090911	-0.161875000000002	-1.87513888888889	0.253895833333338	1.32357142857143	0.0291071428571428	-0.156363636363633	-0.0852380952380969	-0.504431818181818	-0.0673333333333339	-0.0964999999999989	0.314954545454546	-0.0353472222222244	0.222986111111112	-1.14684640522875	-0.742020833333335	0.682777777777778	-0.544305555555557	-0.907569444444448	-0.0269999999999992	-0.422380952380951	0.356727941176469	-1.26041666666667	0.326547619047618	0.09375	-0.649423076923077	-0.588763736263736	0.091954545454545	-0.505767973856209	-0.498257575757576	-0.3635	-0.655277777777778	0.0538235294117655	-0.16390909090909	0.222142857142857	-0.823125	-0.911666666666667	-0.854981617647059	-0.557417582417585	0.122772727272727	-0.721227272727273	-0.192232142857143	-0.825833333333334	0.132348484848485	-2.02493464052288	-0.410395833333332	-0.266166666666667	-0.162386363636365	1.06227777777778	1.78993464052288	1.31522727272727	-1.01183333333333	-0.31056818181818	-0.498910256410255	0.18598484848485	-0.565999999999999	-0.164863636363636	0.560681818181816	-0.0396969696969691	-0.724732142857144	-0.516428571428571	-0.158722222222224	-0.361111111111111	-0.600568181818183	-0.482309523809523	-1.02104545454545	-0.173222222222222	-0.579732142857143	-0.580833333333333	-0.577569444444444	-0.565347222222224	0.679318181818182	-0.485055555555554	-0.33688888888889	-0.232582417582417	-0.0690972222222221	-0.646636363636363	0.0159545454545444	0.19381818181818	-1.26633333333333	-0.901785714285714	-0.45202380952381	-1.04925	-0.567130952380953	-0.676454545454547	-1.09401098901099	-0.305972222222223	-0.425333333333333	0.0751893939393931	-0.935862573099415	-0.0126111111111111	-0.634886363636364	-0.697386363636362	-0.0282954545454555	0.814681818181819	0.546791666666667	-0.153277777777777	0.694917582417583	-0.644107142857143	-1.30458333333333	0.100187500000001	0.65349358974359	-0.0366666666666671	0.388905228758169	-0.965722222222222	-0.424681818181819	-0.0374999999999996	-1.15436363636364	0.00961842105263244	-0.704454545454546	-0.320416666666667	-0.915614035087719	-0.0704924242424241	-0.145680147058822	-0.241255411255412
chrVII_174324_T_C_+	YGL174W_chrVII_174324_T_C_72_2	FALSE	0.0289242561802012	UpStream	TRUE	TRUE	FALSE	FALSE	FALSE	FALSE	TRUE	FALSE	-0.373521650795433	1	73	1	0	0	-1	0	1	0	0	0.440789473684211	1.01515151515152	4.71325008209825	0.215042604	0.170532	13	1390	647	270	221	2.48	0.267717	0.0600000000000001	0.0600000000000001	0	0	0	0	0	0	0	0	0	0	0	0	0	0	0	0	0	0	0	0	0	0	0	0	0	0	0	0	0	0	7.35	0	0	0	0	0	0	0	0	0	0	0	0	0	0	0	0	0	0	0	0	0	0	0	0	0	0	0	0	0	0	0	0	0	0	0	0	0	0	0	0	0	0	0	0	0	0	0	0	0	0	0	0	0	0	0	0	0	0	0	0	0	0	0	0	0	0	0	0	0	0	0	0	0	0	0	0	0	0	0	0	0	0	0	0	0	0	0	0	0	0	0	0	0	0	0	0	0	0	0	0	0	0	0	0	0	0	0	0	0	0	0	0	0	0	0	0	0	0	0	0	0	0	0	0	0	0	0	0	0	0	0	4.65	0	0	0	0	0	0	0	0	0	0	0	0	0	0	0	0	0	0	0	0	0	0	0	0	0	0	0	0	0	0	0	0	0	0	0	0	0	0	0	0	0	0	0	0	0	0	0	0	0	0	0	0	0	0	0	0	0	0	0	0	0	0	0	7.35	0	0	0	0	0	0	0	0	0	0	0	0	0	0	0	0	0	0	0	0	0	0	0	0	0	0	0	0	0	0	0	0	0	0	0	0	0	0	0	0	0	0	0	0	0	0	0	0	0	0	0	0	0	0	0	0	0	0	0	0	0	0	0	0	0	0	0	0	0	0	0	0	0	0	0	0	0	0	0	0	0	0	0	0	0	0	0	0	0	0	0	0	0	0	0	0	0	0	0	0	0	0	0	0	0	0	0	0	0	0	0	0	0	0	0	0	0	0	0	0	0	0	0	0	0	0	0	0	0	0	0	4.65	0	0	0	0	0	0	0	0	0	0	0	0	0	0	0	0	0	0	0	0	0	0	0	0	0	0	0	0	0	0	0	0	0	0	0	0	0	0	0	0	0	0	0	0	0	0	0	0	0	0	0	0	0	0	0	0	0	0	0	0	0	0	0	1	0	0	0	0	0	0	0	0	0	0	0	0	0	0	0	0	0	0	0	0	0	0	0	0	0	0	0	0	0	0	0	0	0	0	0	0	0	0	0	0	0	0	0	0	0	0	0	0	0	0	0	0	0	0	0	0	0	0	0	0	0	0	0	0	0	0	0	0	0	0	0	0	0	0	0	0	0	0	0	0	0	0	0	0	0	0	0	0	0	0	0	0	0	0	0	0	0	0	0	0	0	0	0	0	0	0	0	0	0	0	0	0	0	0	0	0	0	0	0	0	0	0	0	0	0	0	0	0	0	0	0	1	0	0	0	0	0	0	0	0	0	0	0	0	0	0	0	0	0	0	0	0	0	0	0	0	0	0	0	0	0	0	0	0	0	0	0	0	0	0	0	0	0	0	0	0	0	0	0	0	0	0	0	0	0	0	0	0	0	0	0	0	0	0	0	0	0	0	0	0	0	0	0	0	0	0	0	0	0	0	0	0	0	0	0	0	0	0	0	0	0	0	0	0	0	0	0	0	0	0	0	0	0	0	0	0	0	0	0	0	0	0	0	0	0	0	0	0	0	0	0	0	0	0	0	0	0	0	0	0	0	0	0	0	0	0	0	0	0	0	0	0	0	0	0	0	5.46	0	0	0	0	0	0	0	0	0	0	0	0	0	0	0	0	0	0	0	0	0	0	0	0	0	0	0	0	0	0	0	0	0	0	0	0	0	0	0	0	0	0	0	0	0	0	0	0	0	5.55	0	0	0	0	0	0	0	0	0	0	0	0	0	0	0	0	0	0	0	0	0	0	0	0	0	0	0	0	0	0	0	0	0	0	0	0	0	0	0	0	0	0	0	0	0	0	0	0	0	0	0	0	0	0	0	0	0	0	0	0	0	0	0	0	0	0	0	0	0	0	0	0	0	0	0	0	0	0	0	0	0	0	0	0	0	0	0	0	0	0	0	0	0	0	0	0	0	0	0	0	0	0	0	0	0	0	0	0	0	0	0	0	0	0	0	0	0	0	0	0	0	0	0	0	0	0	0	0	0	0	0	0	0	0	0	0	0	0	0	0	0	0	0	0	0	5.46	0	0	0	0	0	0	0	0	0	0	0	0	0	0	0	0	0	0	0	0	0	0	0	0	0	0	0	0	0	0	0	0	0	0	0	0	0	0	0	0	0	0	0	0	0	0	0	0	0	5.55	0	0	0	0	0	0	0	0	0	0	0	0	0	0	0	0	0	0	0	0	0	0	0	0	0	0	0	0	0	0	0	0	0	0	0	0	0	0	0	0	0	0	0	0	0	0	0	0	0	0	0	0	0	0	0	0	0	0	0	0	0	0	0	0	0	0	0	0	0	0	0	0	0	0	0	0	0	0	0	0	0	0	0	0	0	0	0	0	0	0	0	0	0	0	0	0	0	0	0	0	0	0	0	0	0	0	0	0	0	0	0	0	0	0	0	0	0	0	0	0	0	0	0	0	0	0	0	0	0	0	0	0	0	0	0	0	0	0	0	0	0	0	0	0	0	1	0	0	0	0	0	0	0	0	0	0	0	0	0	0	0	0	0	0	0	0	0	0	0	0	0	0	0	0	0	0	0	0	0	0	0	0	0	0	0	0	0	0	0	0	0	0	0	0	0	1	0	0	0	0	0	0	0	0	0	0	0	0	0	0	0	0	0	0	0	0	0	0	0	0	0	0	0	0	0	0	0	0	0	0	0	0	0	0	0	0	0	0	0	0	0	0	0	0	0	0	0	0	0	0	0	0	0	0	0	0	0	0	0	0	7.35	0	0	0	0	0	0	0	0	0	0	0	0	0	0	0	0	0	0	0	0	0	0	0	0	0	0	0	0	0	0	0	0	0	0	0	0	0	0	0	0	0	0	0	0	0	0	0	0	0	0	0	0	0	0	0	0	0	0	0	0	0	0	0	0	0	0	0	0	0	0	0	0	0	0	0	0	0	0	0	0	5.46	0	0	0	0	0	0	0	0	0	0	0	0	0	0	0	0	0	0	0	0	0	0	0	0	0	0	0	0	0	0	0	0	0	0	0	0	0	0	0	0	0	0	0	0	0	0	0	0	0	5.55	4.65	0	0	0	0	0	0	0	0	0	0	0	0	0	0	0	0	0	0	0	0	0	0	0	0	0	0	0	0	0	0	0	0	0	0	0	0	0	0	0	0	0	0	0	0	0	0	0	0	0	0	0	0	0	0	0	0	0	0	0	0	0	0	0	7.35	0	0	0	0	0	0	0	0	0	0	0	0	0	0	0	0	0	0	0	0	0	0	0	0	0	0	0	0	0	0	0	0	0	0	0	0	0	0	0	0	0	0	0	0	0	0	0	0	0	0	0	0	0	0	0	0	0	0	0	0	0	0	0	0	0	0	0	0	0	0	0	0	0	0	0	0	0	0	0	0	5.46	0	0	0	0	0	0	0	0	0	0	0	0	0	0	0	0	0	0	0	0	0	0	0	0	0	0	0	0	0	0	0	0	0	0	0	0	0	0	0	0	0	0	0	0	0	0	0	0	0	5.55	4.65	0	0	0	0	0	0	0	0	0	0	0	0	0	0	0	0	0	0	0	0	0	0	0	0	0	0	0	0	0	0	0	0	0	0	0	0	0	0	0	0	0	0	0	0	0	0	0	0	0	0	0	0	0	0	0	0	0	0	0	0	0	0	0	1	0	0	0	0	0	0	0	0	0	0	0	0	0	0	0	0	0	0	0	0	0	0	0	0	0	0	0	0	0	0	0	0	0	0	0	0	0	0	0	0	0	0	0	0	0	0	0	0	0	0	0	0	0	0	0	0	0	0	0	0	0	0	0	0	0	0	0	0	0	0	0	0	0	0	0	0	0	0	0	0	1	0	0	0	0	0	0	0	0	0	0	0	0	0	0	0	0	0	0	0	0	0	0	0	0	0	0	0	0	0	0	0	0	0	0	0	0	0	0	0	0	0	0	0	0	0	0	0	0	0	1	1	0	0	0	0	0	0	0	0	0	0	0	0	0	0	0	0	0	0	0	0	0	0	0	0	0	0	0	0	0	0	0	0	0	2.25	1.62	-4	-3.98	0.580000000000001	0.58	0.58	3.01	5.15	-0.109999999999999	4.05	-4	1.43	0.58	1.16	0.57	0.58	3.98	4.92	0.58	0.58	0.58	-1.21	-4	0.58	2.87	3.45	0.58	0.58	-0.41	-3.4	0.48	5.15	-3.91	0.83	-3.94	0.58	0.399999999999999	1.79	5.06	-0.0200000000000014	4.44	-1.95	4.7	-3.97	1.28	-3.97	-1.2	0.26	0.140000000000001	-1.42	-1.22	1.17	1.96	0.57	-0.999999999999998	1.09	-6.33	0.580000000000002	-1.92	0.57	3.54	4.96	-0.45	1.28	0.88	0.149999999999999	2.5	3.7	0.120000000000001	-5.53	-0.2	2.37	-0.500000000000001	-2.36	0.760000000000002	-5.11	0.119999999999999	-2.74	4.68	1.79	2.81	1.17	2.31	3.19	-4.45	0.57	-2.31	0.570000000000001	2.35	-0.48	0.389999999999997	0.280000000000001	-0.0500000000000007	-2.07	6.33	-0.620000000000001	1.01	-2.9	4.47	0.59	0.92	0.359999999999999	1.08	0.569999999999999	-2.28	0.97	1.27	1.83	0.0100000000000007	1.65	-1.8	-1.41	5.5	-1.55	1	0.51	1.42	0.300000000000001	0.48	3.06	1.78	3.02	5.27	0.579999999999998	1.05	-1.08	0.920000000000002	2.48	-0.730000000000004	-4.22	-0.73	7.48	-0.36	2.25	-4.58	1.65	0.430000000000001	-0.889999999999999	-3.09	-1.6	2.95	0.57	2.23	1.08	-0.280000000000003	0.489999999999999	-0.17	-0.779999999999999	-0.159999999999999	5.26	2.37	2.94	0.25	-2.98	-2.79	0.43	-1.46	-1.82	0.58	7.47	0.710000000000001	-1.69	5.05	1.22	-1.49	1.68	-1.03	-4	0.100000000000001	1.96	4.3	5.15	5.15	0.929999999999999	1.03	0.4	-0.27	-1.7	0.930000000000001	5.03	0.58	-1.91	0.119999999999998	-2.15	4.8	-2.57	2.43	2.94	3.32	-0.53	0.58	3.7	1.67	0.909999999999999	1.46	0.211666666666666	2.495	-0.51	0.264	-0.227142857142857	0.578571428571429	0.576666666666666	1.88	2.602	0.334285714285713	1.30714285714286	-1.06375	1.43125	1.16857142857143	0.676666666666666	1.99571428571428	2.32	3.8	3.18142857142857	0.578571428571429	0.786666666666665	0.963749999999999	-0.11142857142857	0.113333333333334	0.58	0.998571428571429	2.04333333333333	0.738571428571428	-0.0712500000000009	-1.55375	1.79566666666667	-0.148888888888889	0.855882352941176	0.677692307692308	1.41555555555556	-0.177500000000002	1.21928571428571	-0.23	1.15444444444445	2.1575	0.5	0.997777777777777	-0.69857142857143	3.03230769230769	0.00583333333333158	1.56	0.448333333333331	0.110833333333334	0.385	-0.00250000000000128	-0.19	-0.0149999999999988	0.72125	0.418749999999999	-0.306000000000001	-0.0566666666666649	1.08111111111111	1.15466666666667	-0.225000000000001	-0.731111111111112	1.10142857142857	0.226153846153846	1.19857142857143	0.843750000000001	-1.08454545454546	1.104	-0.318000000000001	2.083	-2.6625	-1.09909090909091	0.537142857142861	0.726666666666667	2.04	0.411250000000001	-0.133999999999999	-1.98277777777778	0.126250000000002	1.48166666666667	-1.42375	0.485714285714286	0.638333333333334	-0.459	0.38875	3.35125	-0.584666666666664	-2.35166666666667	1.19857142857143	-1.278	0.571666666666667	1.01272727272727	-0.422142857142855	0.41	-0.644999999999998	0.677500000000002	0.8725	2.20294117647058	1.216	-0.662500000000001	0.987499999999997	0.983749999999997	0.897777777777778	1.60666666666667	0.274374999999999	2.10818181818182	-1.62	-0.216666666666669	0.744166666666666	0.689230769230769	-0.0429999999999993	0.624705882352941	1.33818181818182	-0.303	0.62125	0.010625000000001	0.0380000000000003	-0.494285714285715	1.05571428571429	1.305	1.594375	2.43692307692308	-0.359999999999999	1.114	0.571428571428572	1.67636363636364	1.15181818181818	3.17176470588235	-0.0600000000000023	1.08	0.0890909090909062	-0.983333333333334	-3.85941176470588	-1.23272727272727	2.17444444444444	1.63454545454546	1.15416666666667	-1.52272727272727	1.113	-0.238	-0.908999999999999	0.318181818181817	0.195714285714285	1.35714285714286	0.315555555555557	0.741111111111111	0.687272727272727	-0.0649999999999977	1.366	-0.363333333333333	1.04	0.00375000000000192	1.375	1.25375	-1.18181818181818	2.01888888888889	0.341111111111111	-0.349999999999998	0.493749999999999	1.327	0.144	-0.327999999999999	2.502	1.15166666666667	1.018	1.49066666666667	0.778500000000001	1.07	1.41846153846154	1.3875	-0.125555555555556	-0.00818181818181785	1.37888888888889	0.0166666666666657	2.06	2.23	1.31090909090909	-1.237	-0.863333333333333	0.312222222222223	-1.24769230769231	0.91	2.3875	0.232666666666667	-0.893333333333334	0.735555555555555	-0.778823529411765	1.27	1.254	1.38	1.778	0.0478947368421068	1.226	0.833636363636364	1.35277777777778	0.49	0.406875000000001	0.347619047619046	0.42	4.34	-4	-1.4	4.01	-3.42	-3.42	0.58	3.73	-4	-2.43	-2.45	4.06	-4	-2.18	-0.31	1.67	3.29	1.09	-4	0.58	0.0700000000000003	1.64	-3.43	1.36	0.58	5.15	-2.44	-3.84	-0.87	0	0.58	1.23	-1.94	1.04	-0.550000000000001	-3.54	0.75	-0.95	1.02	1.56	0.450000000000001	2.87	-1.88	-1.54	-0.21	-3.98	1.68	1.39	1.3	0.42	-2.54	5.15	0.749999999999999	-3.81	-2.38	1.33	3.64	1.74	6.05	3.71	3.54	0.569999999999999	3.58	-5.45	-1.23	-1.2	2.7	-0.399999999999999	5.06	-5.3	-0.26	1.44	-0.430000000000001	3.18	0.660000000000002	-3.25	3.33	-1.28	1.51	-2.99	-1.31	-1.48	-2.45	-4.96	-4.45	0.570000000000002	1.92	1.26	2.12	-1.08	6.76	0.94	-6.33	-2.3	7.48	-0.0399999999999991	-4.02	7.18	0.579999999999998	-1.66	-1.13	-2.53	0.579999999999998	0.57	-1.92	-0.0899999999999999	2.79	-2.76	0.179999999999999	-0.93	-1.94	0.38	3.71	0.14	0.44	3.77	2.69	1.92	-2.15	0.71	-0.96	2.32	3.41	-6.03	0.969999999999999	2.94	3.12	-1.8	-6.33	-1.27	-1.21	0.579999999999998	-2.16	-4.11	-1.46	3.82	0.52	-3.35	-1.72	2.08	4.56	0.51	3.29	-0.609999999999999	0.82	1.51	0.8	-1.59	5.15	2.01	2.4	3.41	-1.77	5.26	0.14	-0.65	-0.57	-2.24	-0.280000000000001	3.35	-3.11	-0.130000000000001	5.05	-0.100000000000001	1.14	1.66	2.3	0.58	0.289999999999999	2.29	2.24	1.76	1.87	-1.83	-0.89	-0.56	1.68	1.51	5.15	5.03	-0.2	-1.83	-0.44	-1.84	3.29	0.58	-0.52	3.4	1.88	0.51	-1.13	3.7	-2.89	-0.229999999999997	0.340000000000001	-0.316666666666666	1.89	1.055	-0.304	-0.894285714285715	-1.77	-0.946666666666665	0.381666666666668	1.904	-0.619999999999999	-2.38285714285714	-0.282499999999999	2.83625	0.800000000000001	0.724444444444442	0.869999999999999	2.948	3.62	0.494285714285715	-0.98	1.82166666666667	1.5725	2.96285714285714	0.210000000000001	2.678	0.0571428571428552	2.11833333333333	1.40285714285714	0.6525	-0.678750000000001	-0.635000000000002	-0.00111111111111128	0.521764705882351	0.563076923076922	0.113333333333333	0.482500000000002	1.09071428571428	0.63125	-1.08333333333333	-0.110833333333332	0.265000000000001	0.342222222222219	0.450714285714284	1.22384615384615	0.634166666666667	1.32	1.3725	0.226666666666667	0.329000000000001	2.56	0.37	-0.16625	1.96125	-1.26	-1.18	-0.101111111111111	-0.326666666666667	1.05066666666666	-2.89416666666667	3.73333333333333	1.92571428571429	0.286153846153846	0.572857142857142	0.805	-1.92181818181818	-0.0859999999999994	0.201000000000001	2.494	-2.24416666666667	-0.83	-0.387857142857143	-0.0226666666666659	-0.65	-0.0837500000000002	1.831	0.689444444444444	1.4225	1.34388888888889	-1.58875	0.525714285714287	-1.86	-1.558	-0.681249999999999	2.69375	0.097333333333335	-2.35166666666667	-1.30571428571429	1.734	0.0216666666666665	0.360909090909091	0.548571428571428	-0.379000000000001	-0.745999999999999	-0.18	-1.38375	1.39	0.972666666666665	-1.715	0.998749999999998	2.48375	-0.784444444444444	0.254999999999999	-1.345625	1.76090909090909	-0.158333333333333	-0.144166666666667	1.15	1.21846153846154	-0.178	0.948235294117647	0.187272727272727	0.807222222222222	0.95875	-0.185624999999998	0.649999999999999	-0.411428571428571	1.63428571428571	1.15875	1.0875	-0.669999999999998	-0.236000000000001	1.022	0.170000000000001	1.01454545454546	-1.78818181818182	3.27882352941176	1.41066666666667	-0.288	0.173636363636362	-2.19222222222222	-1.56411764705883	-3.03818181818182	1.17	-0.494545454545452	0.445833333333333	0.643636363636364	0.686999999999998	0.898	-0.930999999999997	-0.123636363636363	2.73857142857143	0.668571428571427	0.396666666666667	0.575555555555555	1.12272727272727	1.50142857142857	1.652	0.997777777777777	1.12428571428571	2.4475	1.07125	0.959999999999999	-1.25181818181818	-0.35	1.25111111111111	0.86846153846154	-0.332500000000001	0.782999999999999	-0.247	-0.286999999999999	2.23	0.861	-1.155	1.828	0.9015	0.946000000000002	1.91230769230769	0.0587499999999999	1.04222222222222	-0.14909090909091	1.39722222222222	0.108888888888888	0.00636363636363768	0.0209090909090897	-1.31909090909091	-1.581	-0.86	0.331111111111113	-0.973846153846154	1.49285714285714	2.3875	-0.439333333333334	-0.925000000000001	-0.357777777777777	-0.237058823529413	2.31	0.175000000000001	-1.05125	1.786	-0.119473684210526	0.886999999999999	0.210909090909089	1.36833333333333	-0.374545454545455	-0.00187499999999829	0.458571428571428	2.09	1.62	-4	-1.4	4.01	0.58	0.58	3.01	5.13	-4	4.05	-2.45	4.06	-1.76	-1.32	0.57	0.58	3.29	4.92	-2.25	0.58	0.58	1.64	-3.43	1.36	2.87	4.62	-1.17	-3.79	-0.87	-3.4	0.58	5.15	-2.51	0.83	-0.760000000000001	0.58	0.75	0.660000000000001	5.06	-0.0200000000000014	4.44	2.87	4.7	-1.54	-0.21	-3.98	1.68	1.39	1.3	-1.23	-1.62	5.15	1.96	-3.81	-2.38	1.09	3.64	0.580000000000002	6.05	3.71	3.54	0.569999999999999	2.34	-0.870000000000001	-0.500000000000001	0.149999999999999	2.7	3.7	5.06	-5.53	-0.2	2.37	-0.500000000000001	3.18	0.660000000000002	-3.25	0.59	-2.74	4.68	1.79	2.81	1.17	2.31	-4.96	-4.45	0.57	1.92	1.26	2.35	-1.08	0.389999999999997	0.94	-1.36	-2.07	6.8	-0.0399999999999991	-4.02	7.18	0.579999999999998	0.59	0.92	-0.610000000000001	1.08	0.57	-2.28	-0.0899999999999999	1.27	1.83	0.179999999999999	1.65	-1.94	-1.41	5.24	-0.199999999999999	1	3.77	1.82	0.300000000000001	0.48	1.13	-0.96	3.02	3.41	0.579999999999998	0.969999999999999	2.94	1.26	-1.8	-0.730000000000004	-1.27	-0.73	1.58	-0.36	2.25	-1.46	1.65	0.430000000000001	-1.2	-3.09	2.08	4.56	0.57	2.23	1.08	0.82	1.51	0.8	-1.27	5.15	2.01	2.37	2.94	0.25	5.26	0.14	0.43	-1.46	-1.82	0.58	6.12	-3.11	-1.69	5.05	1.22	-1.49	1.66	-1.03	-4	0.289999999999999	2.29	4.3	5.15	5.15	0.929999999999999	1.03	-0.56	1.68	1.51	3.76	5.03	0.58	-1.83	0.119999999999998	-2.15	3.29	-0.81	2.43	3.4	3.32	-0.53	0.109999999999999	3.7	-0.800000000000002	0.31	0.340000000000001	-0.0525000000000002	2.1925	0.272499999999999	-0.0200000000000005	-0.560714285714285	-0.595714285714285	-0.184999999999999	1.13083333333333	2.253	-0.142857142857142	-0.537857142857144	-0.673125000000001	2.13375	0.984285714285715	0.700555555555555	1.43285714285714	2.634	3.71	1.83785714285714	-0.200714285714286	1.30416666666667	1.268125	1.42571428571429	0.161666666666667	1.629	0.527857142857142	2.08083333333333	1.07071428571428	0.290625	-1.11625	0.0496212121212132	-0.0749999999999993	0.688823529411764	0.620384615384614	0.764444444444445	0.1525	1.155	0.200624999999999	0.0355555555555558	1.02333333333333	0.382499999999999	0.670000000000002	-0.123928571428571	2.12807692307693	0.319999999999999	1.44	0.910416666666666	0.168749999999999	0.357000000000001	1.27875	0.0899999999999999	-0.0906249999999993	1.34125	-0.420625000000001	-0.743	-0.078888888888887	0.377222222222223	1.10266666666667	-1.55958333333334	1.50111111111111	1.51357142857143	0.256153846153847	0.885714285714286	0.824375	-1.50318181818182	0.508999999999999	-0.0585000000000004	2.2885	-2.45333333333334	-0.964545454545455	0.0746428571428552	0.352	0.694999999999999	0.163749999999999	0.8485	-0.646666666666665	0.774374999999999	1.41277777777778	-1.50625	0.505714285714285	-0.610833333333334	-1.0085	-0.14625	3.0225	-0.24366666666667	-2.35166666666667	-0.0535714285714306	0.228000000000002	0.296666666666667	0.686818181818181	0.0632142857142863	0.0154999999999994	-0.695499999999999	0.248750000000001	-0.255625	1.79647058823529	1.09433333333333	-1.18875	0.993124999999999	1.73375	0.0566666666666666	0.930833333333332	-0.535625	1.93454545454545	-0.889166666666666	-0.180416666666666	0.947083333333333	0.953846153846154	-0.1105	0.786470588235294	0.762727272727273	0.109526315789473	0.789999999999999	-0.0875000000000021	0.343999999999999	-0.452857142857143	1.345	1.231875	1.3409375	0.883461538461539	-0.298	1.068	0.370714285714286	1.34545454545455	-0.31818181818182	3.22529411764706	0.675333333333331	0.396000000000001	0.131363636363634	-1.58777777777778	-2.71176470588235	-2.13545454545455	1.67222222222222	0.57	0.800000000000001	-0.439545454545456	0.900000000000002	0.33	-0.919999999999998	0.0972727272727276	1.46714285714286	1.01285714285714	0.356111111111112	0.658333333333333	0.904999999999999	0.718214285714286	1.509	0.317222222222222	1.08214285714286	1.225625	1.223125	1.106875	-1.21681818181818	0.834444444444444	0.796111111111111	0.259230769230772	0.0806249999999995	1.055	-0.0514999999999999	-0.307499999999999	2.366	0.76219696969697	-0.623863636363637	1.65933333333333	0.84	1.008	1.66538461538462	0.723125	0.458333333333332	-0.0786363636363649	1.38805555555556	0.0627777777777769	1.03318181818182	1.12545454545455	-0.00409090909090892	-1.409	-0.861666666666667	0.321666666666667	-1.11076923076923	1.20142857142857	2.3875	-0.103333333333332	-0.909166666666668	0.188888888888888	-0.507941176470588	1.79	0.714499999999999	0.164375	1.782	-0.0357894736842077	1.0565	0.522272727272727	1.36055555555556	0.0577272727272717	0.202500000000002	0.403095238095238
chrVII_174394_A_G_+	YGL174W_5UTR_0_21	FALSE	0.12274922856283	TSS	TRUE	TRUE	FALSE	FALSE	FALSE	FALSE	FALSE	TRUE	-0.160376617892454	2	11	1	0	-1	0	1	0	0	0	0.361842105263158	1.01851851851852	4.71325008209825	0.215042604	0.170532	13	1390	647	270	151	NA	0.188976	0.352	0.648	0	0	0	0	0	0	0	0	0	0	0	0	0	0	0	0	0	0	0	0	0	0	0	0	0	0	0	0	0	0	0	0	0	0	0	0	0	0	0	0	0	0	0	0	0	0	0	0	0	0	0	0	0	0	0	0	0	0	0	0	0	0	0	0	0	0	0	0	0	0	0	0	0	0	0	0	0	0	0	0	0	0	0	0	0	0	0	0	0	0	0	0	0	0	0	0	0	0	0	0	0	0	0	0	0	0	0	0	0	0	0	0	0	0	0	0	0	0	0	0	0	0	0	0	0	0	0	0	0	0	0	0	0	0	0	0	0	0	0	0	0	0	0	0	0	0	0	0	0	0	0	0	0	0	0	0	0	0	0	0	0	0	0	0	0	0	0	0	0	0	0	0	0	0	0	0	0	0	0	0	0	0	0	0	0	0	0	0	0	0	0	0	0	0	0	0	0	0	0	0	0	0	0	0	0	0	0	0	0	0	0	0	0	0	0	0	0	0	0	0	0	0	0	0	0	0	0	0	0	0	0	0	0	0	0	0	0	0	0	0	0	0	0	0	0	0	0	0	0	0	0	0	0	0	0	0	0	0	0	0	0	0	0	0	0	0	0	0	0	0	0	0	0	0	0	0	0	0	0	0	0	0	0	0	0	0	0	0	0	0	0	0	0	0	0	0	0	0	0	0	0	0	0	0	0	0	0	0	0	0	0	0	0	0	0	0	0	0	0	0	0	0	0	0	0	0	0	0	0	0	0	0	0	0	0	0	0	0	0	0	0	0	0	0	0	0	0	0	0	0	0	0	0	0	0	0	0	0	0	0	0	0	0	0	0	0	0	0	0	0	0	0	0	0	0	0	0	0	0	0	0	0	0	0	0	0	0	0	0	0	0	0	0	0	0	0	0	0	0	0	0	0	0	0	0	0	0	0	0	0	0	0	0	0	0	0	0	0	0	0	0	0	0	0	0	0	0	0	0	0	0	0	0	0	0	0	0	0	0	0	0	0	0	0	0	0	0	0	0	0	0	0	0	0	0	0	0	0	0	0	0	0	0	0	0	0	0	0	0	0	0	0	0	0	0	0	0	0	0	0	0	0	0	0	0	0	0	0	0	0	0	0	0	0	0	0	0	0	0	0	0	0	0	0	0	0	0	0	0	0	0	0	0	0	0	0	0	0	0	0	0	0	0	0	0	0	0	0	0	0	0	0	0	0	0	0	0	0	0	0	0	0	0	0	0	0	0	0	0	0	0	0	0	0	0	0	0	0	0	0	0	0	0	0	0	0	0	0	0	0	0	0	0	0	0	0	0	0	0	0	0	0	0	0	0	0	0	0	0	0	0	0	0	0	0	0	0	0	0	0	0	0	0	0	0	0	0	0	0	0	0	0	0	0	0	0	0	0	0	0	0	0	0	0	0	0	0	0	0	0	0	0	0	0	0	0	0	0	0	0	0	0	0	0	0	0	0	0	0	0	0	0	0	0	0	0	0	0	0	0	0	0	0	0	0	0	0	0	0	0	0	0	0	0	0	0	0	0	0	0	0	0	0	0	0	0	0	0	0	0	0	0	0	0	0	0	0	0	0	0	0	0	0	0	0	0	0	0	0	0	0	0	0	0	0	0	0	0	0	0	0	0	0	0	0	0	0	0	0	0	0	0	0	0	0	0	0	0	0	0	0	0	0	0	0	0	0	0	0	0	0	0	0	0	0	0	0	0	0	0	0	0	0	0	0	0	0	0	0	0	0	0	0	0	0	0	0	0	0	0	0	0	0	0	0	0	0	0	0	0	0	0	0	0	0	0	0	0	0	0	0	0	0	0	0	0	0	0	0	0	0	0	0	0	0	0	0	0	0	0	0	0	0	0	0	0	0	0	0	0	0	0	0	0	0	0	0	0	0	0	0	0	0	0	0	0	0	0	0	0	0	0	0	0	0	0	0	0	0	0	0	0	0	0	0	0	0	0	0	0	0	0	0	0	0	0	0	0	0	0	0	0	0	0	0	0	0	0	0	0	0	0	0	0	0	0	0	0	0	0	0	0	0	0	0	0	0	0	0	0	0	0	0	0	0	0	0	0	0	0	0	0	0	0	0	0	0	0	0	0	0	0	0	0	0	0	0	0	0	0	0	0	0	0	0	0	0	0	0	0	0	0	0	0	0	0	0	0	0	0	0	0	0	0	0	0	0	0	0	0	0	0	0	0	0	0	0	0	0	0	0	0	0	0	0	0	0	0	0	0	0	0	0	0	0	0	0	0	0	0	0	0	0	0	0	0	0	0	0	0	0	0	0	0	0	0	0	0	0	0	0	0	0	0	0	0	0	0	0	0	0	0	0	0	0	0	0	0	0	0	0	0	0	0	0	0	0	0	0	0	0	0	0	0	0	0	0	0	0	0	0	0	0	0	0	0	0	0	0	0	0	0	0	0	0	0	0	0	0	0	0	0	0	0	0	0	0	0	0	0	0	0	0	0	0	0	0	0	0	0	0	0	0	0	0	0	0	0	0	0	0	0	0	0	0	0	0	0	0	0	0	0	0	0	0	0	0	0	0	0	0	0	0	0	0	0	0	0	0	0	0	0	0	0	0	0	0	0	0	0	0	0	0	0	0	0	0	0	0	0	0	0	0	0	0	0	0	0	0	0	0	0	0	0	0	0	0	0	0	0	0	0	0	0	0	0	0	0	0	0	0	0	0	0	0	0	0	0	0	0	0	0	0	0	0	0	0	0	0	0	0	0	0	0	0	0	0	0	0	0	0	0	0	0	0	0	0	0	0	0	0	0	0	0	0	0	0	0	0	0	0	0	0	0	0	0	0	0	0	0	0	0	0	0	0	0	0	0	0	0	0	0	0	0	0	0	0	0	0	0	0	0	0	0	0	0	0	0	0	0	0	0	0	0	0	0	0	0	0	0	0	0	0	0	0	0	0	0	0	0	0	0	0	0	0	0	0	0	0	0	0	0	0	0	0	0	0	0	0	0	0	0	0	0	0	0	0	0	0	0	0	0	0	0	0	0	0	0	0	0	0	0	0	0	0	0	0	0	0	0	0	0	0	0	0	0	0	0	0	0	0	0	0	0	0	0	0	0	0	0	0	0	0	0	0	0	0	0	0	0	0	0	0	0	0	0	0	0	0	0	0	0	0	0	0	0	0	0	0	0	0	0	0	0	0	0	0	0	0	0	0	0	0	0	0	0	0	0	0	0	0	0	0	0	0	0	0	0	0	0	0	0	0	0	0	0	0	0	0	0	0	0	0	0	0	0	0	0	0	0	0	0	0	0	0	0	0	0	0	0	0	0	0	0	0	0	0	0	0	0	0	0	0	0	0	0	0	0	0	0	0	0	0	0	0	0	0	0	0	0	0	0	0	0	0	0	0	0	0	0	0	0	0	0	0	0	0	0	0	0	0	0	0	0	0	0	0	0	0	0	0	0	0	0	0	0	0	0	0	0	0	0	0	0	0	0	0	0	0	0	0	0	0	0	0	0	0	0	0	0	0	0	0	0	0	0	0	0	0	0	0	0	0	0	0	0	0	0	0	0	0	0	0	0	0	0	0	0	0	0	0	0	0	0	0	0	0	0	0	0	0	0	0	0	0	0	0	0	0	0	0	0	0	0	0	0	0	0	0	0	0	0	0	0	0	0	0	0	0	0	0	0	0	0	0	0	0	0	0	0	0	0	0	0	0	0	0	0	0	0	0	0	0	0	0	0	0	0	0	0	0	0	0	0	0	0	0	0	0	0	0	0	0	0	0	0	0	0	0	0	0	0	0	0	0	0	0	0	0	0	0	0	0	0	0	0	0	0	0	0	0	0	0	0	0	0	0	0	0	0	0	0	0	0	0	0	0	0	0	0	0	0	0	0	0	0	0	0	0	0	0	0	0	0	0	0	0	0	0	0	0	0	0	0	0	0	0	0	0	0	0	0	0	0	0	0	0	0	0	0	0	0	0	0	0	0	0	0	0	0	0	0	0	0	0.57	5.15	0.58	2.72	2.02	-4	0.580000000000001	0.58	5.09	0.58	-3.61	-3.94	4.45	3.1	0.58	-1.03	5.15	5.08	0.58	-4	2.26	0.840000000000001	1.52	0.58	-2.43	0.580000000000001	5.15	5.15	0.649999999999999	0.580000000000001	0.58	3.99	-1.4	0.380000000000001	-4	-0.120000000000001	0.669999999999999	4.44	-3.73	-3.08	0.83	-3.3	1.08	0.58	2.85	4.34	0.58	2.98	2.29	1.33	0.42	2.14	0.16	-3.98	0.569999999999999	-1.22	1.76	0.579999999999998	-5.64	7.21	-3.7	0.0600000000000005	0.57	-1.26	-4.67	-0.28	3.67	2.67	-1.4	-0.88	7.05	0.15	-0.73	-0.119999999999999	-0.880000000000001	0.709999999999997	0.780000000000001	7.44	-1.89	-1.86	-1.12	-5.72	-3.39	3.04	-4.4	5.7	-3.81	0.58	-3.14	1.94	-2.34	-6.04	-3.2	1.67	-1.69	-6.33	3.13	-2.91	7.42	7.44	-0.730000000000001	-0.98	-5.70999999999999	0.580000000000002	-3.81	0.579999999999998	0.8	1.37	-1.06	-1.32	-0.489999999999999	1.74	-0.35	0.630000000000001	-0.76	-2.74	3.01	2.08	0.780000000000001	-2.5	-2.37	-1.02	2.28	2.41	-0.12	0.529999999999994	0.780000000000001	4.23	-0.65	-0.92	0.51	-2.05	7.48	3.91	0.579999999999998	-2.51	-0.76	1.39	-4.36	1.55	3.4	4.18	0.510000000000002	-1.48	0.5	0.78	-0.14	3.22	0.82	3.1	2.36	-2.46	-2.58	-1.54	-0.3	3.15	-3.3	0.639999999999999	0.4	-0.28	7.44	2.91	0.579999999999998	2.75	2	3.46	2.7	-1.97	0.99	-1.22	1.91	5.15	0.58	0.580000000000001	-1.83	-1.52	-0.38	5.15	1.95	3.25	4.93	4.44	0.79	-0.66	-2.73	2.84	-0.12	-3.98	-1.14	4.95	3.36	5.15	0.58	-0.82	-0.42	0.13	-0.316666666666666	1.89	1.055	-0.304	-0.894285714285715	-1.77	-0.946666666666667	0.381666666666668	1.904	-0.620000000000001	-2.38285714285714	-0.282499999999999	2.83625	0.800000000000001	0.724444444444446	0.869999999999999	2.948	3.62	0.494285714285715	-0.98	1.82166666666667	1.5725	2.96285714285714	0.209999999999999	2.678	0.0571428571428569	2.11833333333333	1.40285714285714	0.6525	-0.678749999999999	-0.635	-0.00111111111111128	0.521764705882354	0.563076923076922	0.113333333333333	0.482500000000002	1.09071428571428	0.63125	-1.08333333333333	-0.110833333333334	0.264999999999999	0.342222222222219	0.450714285714284	1.22384615384615	0.634166666666667	1.32	1.3725	0.226666666666667	0.329000000000001	2.56	0.37	-0.16625	1.96125	-1.26	-1.18	-0.101111111111113	-0.326666666666667	1.05066666666666	-2.89416666666667	3.73333333333333	1.92571428571429	0.286153846153846	0.572857142857142	0.805000000000001	-1.92181818181818	-0.0859999999999994	0.201000000000001	2.494	-2.24416666666667	-0.83	-0.387857142857143	-0.0226666666666695	-0.65	-0.0837499999999984	1.831	0.689444444444444	1.4225	1.34388888888889	-1.58875	0.525714285714287	-1.86	-1.558	-0.68125	2.69375	0.0973333333333315	-2.35166666666667	-1.30571428571429	1.734	0.0216666666666683	0.360909090909091	0.548571428571428	-0.379000000000001	-0.746	-0.18	-1.38375	1.39	0.972666666666662	-1.715	0.998750000000001	2.48375	-0.784444444444444	0.254999999999999	-1.345625	1.76090909090909	-0.158333333333333	-0.144166666666667	1.15	1.21846153846154	-0.178	0.948235294117647	0.187272727272727	1.603	0.95875	-0.185625000000002	0.649999999999999	-0.411428571428571	1.63428571428571	1.15875	1.0875	-0.669999999999998	-0.236000000000001	1.022	0.17	1.01454545454545	-1.78818181818182	3.27882352941177	1.41066666666666	-0.288	0.173636363636362	-2.19222222222222	-1.56411764705883	-3.03818181818182	1.17	-0.494545454545452	0.445833333333333	0.643636363636364	0.686999999999998	0.898	-0.931000000000001	-0.123636363636365	2.73857142857143	0.668571428571427	0.396666666666667	0.575555555555555	1.12272727272727	1.50142857142857	1.652	0.997777777777777	1.12428571428571	2.4475	1.07125	0.960000000000001	-1.25181818181818	-0.35	1.25111111111111	0.868461538461538	-0.3325	0.782999999999999	-0.247000000000001	-0.286999999999999	2.23	2.11	-1.155	1.828	0.9015	0.946	1.91230769230769	0.0587499999999999	1.04222222222222	-0.14909090909091	1.39722222222222	0.10888888888889	0.00636363636363591	0.0209090909090914	-1.31909090909091	-1.581	-0.86	0.331111111111111	-0.973846153846154	1.49285714285714	2.3875	-0.439333333333334	-0.925000000000001	-0.357777777777777	-0.237058823529411	2.31	0.174999999999999	-1.05125	1.786	-0.119473684210526	0.887	0.210909090909091	1.36833333333333	-0.374545454545453	-0.00187499999999829	0.458571428571427	0.57	5.13	-0.500000000000001	3.12	0.58	0.58	1.15	-0.6	5.15	0.52	1.09	-2.8	1.32	5.15	0.58	-0.239999999999998	3.69	5	5.15	-4	0.720000000000001	1.22	0.58	0.58	0.58	-0.16	4.52	5.15	5.15	0.19	5.15	3.18	-0.740000000000002	-3.78	-1.82	0.35	5.15	-4	3.29	-0.689999999999999	3.68	1.04	2.98	5.06	0.479999999999999	5.15	1.52	-0.16	5.15	-0.43	-1.3	-0.350000000000001	1.65	0.39	0.569999999999999	-2.25	1.65	0.579999999999995	-5.16	0.719999999999997	0.569999999999999	-0.59	-3.81	-0.609999999999999	2.35	2.77	2.62	3.36	-4.06	-2.46	2.3	-0.320000000000002	2.16	0.52	-2.81	-0.96	-2.84	3.38	0.579999999999999	4.26	0.58	-4.74	0.99	2.31	-1.12	5.7	4.96	0.579999999999998	0.569999999999999	0.53	0.81	2.95	-0.94	0.580000000000002	3.42	6.21	1.16	-1.17	4.05	-5.68	5.61	2.98	-0.0399999999999991	1.22	-3.81	-0.470000000000002	0.83	3.76	-0.3	1.39	0.31	-1.03	3.22	-1.5	-1.55	-2.06	0.91	1.23	0.77	3.74	-1.89	1.98	1.71	-0.34	0.579999999999998	-0.470000000000006	1.83	-0.73	-4.45	-1.62	-2.83	-1.33	7.48	2.78	-1.94	-5.72	0.580000000000002	-1.04	-0.89	1.27	0.57	5.15	-0.39	-2.17	4.7	0.58	0.5	3.01	-1.14	0.58	2.05	-1.99	-2	1.53	1.46	-1.71	4.21	0.04	-0.609999999999999	-3.04	4.69	1.24	3.79	1.65	5.14	1.42	3.22	5.15	0.58	-0.680000000000002	0.719999999999999	5.15	1.42	2.08	4.03	-1.05	0.11	5.13	0.9	5.15	4.93	0.889999999999999	-0.13	-3	-0.580000000000001	2.16	5.15	2.96	1.14	-2.52	0.640000000000001	2.41	0.58	0.720000000000001	1.8	1.72	0.211666666666668	2.495	-0.51	0.264000000000001	-0.227142857142857	0.578571428571427	0.576666666666666	1.88	2.602	0.334285714285715	1.30714285714286	-1.06375	1.43125	1.16857142857143	0.676666666666666	1.99571428571429	2.32	3.8	3.18142857142857	0.578571428571427	0.786666666666667	0.963750000000001	-0.11142857142857	0.113333333333333	0.58	0.998571428571429	2.04333333333333	0.738571428571429	-0.0712500000000009	-1.55375	3.82166666666667	-0.148888888888889	0.85588235294118	0.677692307692308	1.41555555555556	-0.177499999999998	1.21928571428571	-0.23	1.15444444444444	2.1575	0.5	0.997777777777777	-0.69857142857143	3.03230769230769	0.00583333333333158	1.56	0.448333333333334	0.110833333333334	0.385000000000002	-0.0024999999999995	-0.19	-0.0149999999999988	0.72125	0.418749999999999	-0.306000000000001	-0.0566666666666666	1.08111111111111	1.15466666666666	-0.225000000000001	-0.731111111111112	1.10142857142857	0.226153846153846	1.19857142857143	0.843749999999999	-1.08454545454545	1.104	-0.318	2.083	-2.6625	-1.09909090909091	0.537142857142854	0.726666666666667	2.04	0.411250000000001	-0.134	-1.98277777777778	0.126250000000002	1.48166666666667	-1.42375	0.485714285714286	0.638333333333334	-0.458999999999996	0.388749999999998	3.35125	-0.584666666666664	-2.35166666666667	1.19857142857143	-1.278	0.571666666666667	1.01272727272727	-0.422142857142857	0.41	-0.645	0.677499999999998	0.8725	2.20294117647059	1.216	-0.662500000000001	0.987500000000001	0.983750000000001	0.897777777777778	1.60666666666667	0.274374999999999	2.10818181818182	-1.62	-0.216666666666665	0.744166666666667	0.689230769230769	-0.0429999999999993	0.624705882352941	1.33818181818182	-0.303	0.62125	0.0106249999999992	0.0380000000000003	-0.494285714285715	1.05571428571429	1.305	1.594375	2.43692307692308	-0.359999999999999	1.114	0.571428571428572	1.67636363636364	1.15181818181818	3.17176470588235	-0.0600000000000023	1.08	0.0890909090909098	-0.983333333333334	-3.85941176470588	-1.23272727272727	2.17444444444444	1.63454545454546	1.15416666666667	-1.52272727272727	1.113	-0.238	-0.909000000000001	0.318181818181818	0.195714285714285	1.35714285714286	0.315555555555555	0.741111111111111	0.687272727272727	-0.0650000000000013	1.366	-0.363333333333333	1.04	0.00374999999999837	1.375	1.25375	-1.18181818181818	2.01888888888889	0.341111111111111	-0.349999999999998	0.49375	1.327	0.144	-0.328000000000001	2.502	1.15166666666667	2.22666666666667	1.49066666666667	0.778500000000001	1.07	1.41846153846154	1.3875	-0.125555555555556	-0.00818181818181962	1.37888888888889	0.0166666666666657	2.06	2.23	1.31090909090909	-1.237	-0.863333333333333	0.312222222222223	-1.24769230769231	0.910000000000002	2.3875	0.232666666666667	-0.893333333333334	0.735555555555557	-0.778823529411765	1.27	1.254	1.38	1.778	0.0478947368421032	1.226	0.833636363636364	1.35277777777778	0.489999999999998	0.406874999999999	0.347619047619048	0.57	5.13	0.58	2.72	2.02	-4	0.580000000000001	-0.6	5.09	0.58	-3.61	-2.8	3.68	5.15	0.58	-0.239999999999998	5.15	5.08	2.78	-4	2.26	0.840000000000001	0.58	0.58	-2.43	-0.16	5.15	5.15	5.15	0.19	2.99	3.99	-1.4	-3.3	-1.82	-0.120000000000001	0.669999999999999	4.44	-3.63	-2.18	3.11	-1.31	2.98	0.58	2.85	5.15	1.52	2.98	5.15	0.289999999999999	0.42	2.14	1.65	-0.29	0.569999999999999	-1.22	1.65	0.579999999999998	-5.64	6.3	-3.23	-0.59	0.57	-0.609999999999999	0.94	0.329999999999999	3.67	2.67	-4.06	-0.88	2.3	0.15	2.16	-0.109999999999999	-2.81	-0.96	0.780000000000001	6.73999999999999	0.579999999999999	4.26	0.58	-5.72	-3.39	2.31	-3.36	5.7	0.11	0.58	0.569999999999999	1.38	-2.34	2.95	-3.2	1.67	3.42	-6.33	3.13	-2.91	7.42	0.189999999999999	-0.31	-0.159999999999999	-5.70999999999999	0.580000000000002	-3.81	-0.470000000000002	0.8	3.76	-0.3	-1.32	-0.27	0.31	2.45	-0.41	-1.55	-2.06	3.01	2.08	0.780000000000001	1.7	-1.89	0.15	2.28	2.41	-0.12	0.529999999999994	1.83	4.23	-4.45	-0.92	-2.83	-1.33	7.48	3.37	0.579999999999998	-2.51	-0.649999999999999	-1.04	-0.89	1.27	3.4	5.15	0.510000000000002	-2.09	2.49	0.78	-0.04	3.22	-0.960000000000001	3.1	2.36	-1.99	-2	-1.54	1.46	1.32	4.21	0.419999999999999	-0.609999999999999	-0.28	7.44	2.91	3.79	2.75	5.14	1.74	2.7	5.15	0.59	-0.840000000000003	0.720000000000001	5.15	1.42	2.08	4.03	-1.52	-0.38	5.15	0.9	5.15	4.93	4.24	0.79	-1.24	-2.36	2.84	3.38	-3.98	0	4.95	1.48	3.49	0.58	0.140000000000001	-0.42	0.13	-0.0524999999999984	2.1925	0.272500000000001	-0.0199999999999996	-0.560714285714287	-0.595714285714285	-0.184999999999999	1.13083333333333	2.253	-0.142857142857142	-0.537857142857142	-0.673124999999999	2.13375	0.984285714285715	0.700555555555555	1.43285714285714	2.634	3.71	1.83785714285714	-0.200714285714286	1.30416666666667	1.268125	1.42571428571429	0.161666666666666	1.629	0.527857142857144	2.08083333333333	1.07071428571428	0.290624999999999	-1.11625	1.59333333333333	-0.0749999999999993	0.688823529411764	0.620384615384614	0.764444444444443	0.1525	1.155	0.200625	0.0355555555555558	1.02333333333334	0.3825	0.669999999999998	-0.123928571428575	2.12807692307693	0.319999999999999	1.44	0.910416666666666	0.168750000000001	0.357000000000001	1.27875	0.0899999999999999	-0.0906249999999993	1.34125	-0.420625000000001	-0.743	-0.0788888888888888	0.377222222222223	1.10266666666666	-1.55958333333333	1.50111111111111	1.51357142857143	0.256153846153847	0.885714285714286	0.824375	-1.50318181818182	0.508999999999999	-0.0584999999999987	2.2885	-2.45333333333334	-0.964545454545455	0.0746428571428552	0.352	0.694999999999999	0.16375	0.8485	-0.646666666666668	0.774374999999999	1.41277777777778	-1.50625	0.505714285714284	-0.610833333333334	-1.0085	-0.14625	3.0225	-0.24366666666667	-2.35166666666667	-0.0535714285714288	0.228000000000002	0.296666666666667	0.686818181818182	0.0632142857142863	0.0154999999999994	-0.695499999999999	0.248750000000001	-0.255625	1.79647058823529	1.09433333333333	-1.18875	0.993124999999999	1.73375	0.0566666666666666	0.930833333333332	-0.535625	1.93454545454545	-0.889166666666666	-0.180416666666666	0.947083333333333	0.953846153846154	-0.1105	0.786470588235294	0.762727272727273	0.65	0.790000000000001	-0.0875000000000004	0.344	-0.452857142857143	1.345	1.231875	1.3409375	0.883461538461539	-0.298	1.068	0.370714285714286	1.34545454545455	-0.31818181818182	3.22529411764706	0.675333333333334	0.396000000000001	0.131363636363638	-1.58777777777778	-2.71176470588236	-2.13545454545455	1.67222222222222	0.57	0.800000000000001	-0.439545454545453	0.900000000000002	0.33	-0.920000000000002	0.0972727272727276	1.46714285714286	1.01285714285714	0.35611111111111	0.658333333333333	0.904999999999999	0.718214285714286	1.509	0.317222222222222	1.08214285714286	1.225625	1.223125	1.106875	-1.21681818181818	0.834444444444445	0.796111111111111	0.259230769230768	0.0806249999999995	1.055	-0.0515000000000008	-0.307500000000001	2.366	1.63083333333333	0.535833333333334	1.65933333333333	0.84	1.008	1.66538461538461	0.723125000000001	0.458333333333334	-0.0786363636363649	1.38805555555555	0.0627777777777787	1.03318181818182	1.12545454545455	-0.00409090909090892	-1.409	-0.861666666666666	0.321666666666667	-1.11076923076923	1.20142857142857	2.3875	-0.103333333333333	-0.909166666666668	0.188888888888888	-0.507941176470588	1.79	0.714500000000001	0.164375	1.782	-0.0357894736842113	1.0565	0.522272727272728	1.36055555555556	0.0577272727272735	0.202500000000001	0.403095238095238
chrVII_174507_A_G_+	YGL174W_5UTR_0_12	FALSE	0.0594293911380555	TSS	TRUE	TRUE	FALSE	FALSE	FALSE	FALSE	TRUE	FALSE	-0.184084126416888	2	124	1	0	-1	0	1	0	0	0	0.361842105263158	1.01851851851852	4.71325008209825	0.215042604	0.170532	13	1390	647	270	38	5.06	0	0.074	0.074	0	0	0	0	0	0	0	0	0	0	0	0	0	0	0	0	0	0	0	0	0	0	0	0	0	0	0	0	0	0	0	0	0	0	0	0	0	0	0	0	0	0	0	0	0	0	0	0	0	0	0	0	0	0	0	0	0	0	0	0	0	0	0	0	0	0	0	0	0	0	0	0	0	0	0	0	0	0	0	0	0	0	0	0	0	0	0	0	0	0	0	0	0	0	0	0	0	0	0	0	0	0	0	0	0	0	0	0	0	0	0	0	0	0	0	0	0	0	0	0	0	0	0	0	0	0	0	0	0	0	0	0	0	0	0	0	0	0	0	0	0	0	0	0	0	0	0	0	0	0	0	0	0	0	0	0	0	0	0	0	0	0	0	0	0	0	0	0	0	0	0	0	0	0	0	0	0	0	0	0	0	0	0	0	0	0	0	0	0	0	0	0	0	0	0	0	0	0	0	0	0	0	0	0	0	0	0	0	0	0	0	0	0	0	0	0	0	0	0	0	0	0	0	0	0	0	0	0	0	0	0	0	0	0	0	0	0	0	0	0	0	0	0	0	0	0	0	0	0	0	0	0	0	0	0	0	0	0	0	0	0	0	0	0	0	0	0	0	0	0	0	0	0	0	0	0	0	0	0	0	0	0	0	0	0	0	0	0	0	0	0	0	0	0	0	0	0	0	0	0	0	0	0	0	0	0	0	0	0	0	0	0	0	0	0	0	0	0	0	0	0	0	0	0	0	0	0	0	0	0	0	0	0	0	0	0	0	0	0	0	0	0	0	0	0	0	0	0	0	0	0	0	0	0	0	0	0	0	0	0	0	0	0	0	0	0	0	0	0	0	0	0	0	0	0	0	0	0	0	0	0	0	0	0	0	0	0	0	0	0	0	0	0	0	0	0	0	0	0	0	0	0	0	0	0	0	0	0	0	0	0	0	0	0	0	0	0	0	0	0	0	0	0	0	0	0	0	0	0	0	0	0	0	0	0	0	0	0	0	0	0	0	0	0	0	0	0	0	0	0	0	0	0	0	0	0	0	0	0	0	0	0	0	0	0	0	0	0	0	0	0	0	0	0	0	0	0	0	0	0	0	0	0	0	0	0	0	0	0	0	0	0	0	0	0	0	0	0	0	0	0	0	0	0	0	0	0	0	0	0	0	0	0	0	0	0	0	0	0	0	0	0	0	0	0	0	0	0	0	0	0	0	0	0	0	0	0	0	0	0	0	0	0	0	0	0	0	0	0	0	0	0	0	0	0	0	0	0	0	0	0	0	0	0	0	0	0	0	0	0	0	0	0	0	0	0	0	0	0	0	0	0	0	0	0	0	0	0	0	0	0	0	0	0	0	0	0	0	0	0	0	0	0	0	0	0	0	0	0	0	0	0	0	0	0	0	0	0	0	0	0	0	0	0	0	0	0	0	0	0	0	0	0	0	0	0	0	0	0	0	0	0	0	0	0	0	0	0	0	0	0	0	0	0	0	0	0	0	0	0	0	0	0	0	0	0	0	0	0	0	0	0	0	0	0	0	0	0	0	0	0	0	0	0	0	0	0	0	0	0	0	0	0	0	0	0	0	0	0	0	0	0	0	0	0	0	0	0	0	0	0	0	0	0	0	0	0	0	0	0	0	0	0	0	0	0	0	0	0	0	0	0	0	0	0	0	0	0	0	0	0	0	0	0	0	0	0	0	0	0	0	0	0	0	0	0	0	0	0	0	0	0	0	0	0	0	0	0	0	0	0	0	0	0	0	0	0	0	0	0	0	0	0	0	0	0	0	0	0	0	0	0	0	0	0	0	0	0	0	0	0	0	0	0	0	0	0	0	0	0	0	0	0	0	0	0	0	0	0	0	0	0	0	0	0	0	0	0	0	0	0	0	0	0	0	0	0	0	0	0	0	0	0	0	0	0	0	0	0	0	0	0	0	0	0	0	0	0	0	0	0	0	0	0	0	0	0	0	0	0	0	0	0	0	0	0	0	0	0	0	0	0	0	0	0	0	0	0	0	0	0	0	0	0	0	0	0	0	0	0	0	0	0	0	0	0	0	0	0	0	0	0	0	0	0	0	0	0	0	0	0	0	0	0	0	0	0	0	0	0	0	0	0	0	0	0	0	0	0	0	0	0	0	0	0	0	0	0	0	0	0	0	0	0	0	0	0	0	0	0	0	0	0	0	0	0	0	0	0	0	0	0	0	0	0	0	0	0	0	0	0	0	0	0	0	0	0	0	0	0	0	0	0	0	0	0	0	0	0	0	0	0	0	0	0	0	0	0	0	0	0	0	0	0	0	0	0	0	0	0	0	0	0	0	0	0	0	0	0	0	0	0	0	0	0	0	0	0	0	0	0	0	0	0	0	0	0	0	0	0	0	0	0	0	0	0	0	0	0	0	0	0	0	0	0	0	0	0	0	0	0	0	0	0	0	0	0	0	0	0	0	0	0	0	0	0	0	0	0	0	0	0	0	0	0	0	0	0	0	0	0	0	0	0	0	0	0	0	0	0	0	0	0	0	0	0	0	0	0	0	0	0	0	0	0	0	0	0	0	0	0	0	0	0	0	0	0	0	0	0	0	0	0	0	0	0	0	0	0	0	0	0	0	0	0	0	0	0	0	0	0	0	0	0	0	0	0	0	0	0	0	0	0	0	0	0	0	0	0	0	0	0	0	0	0	0	0	0	0	0	0	0	0	0	0	0	0	0	0	0	0	0	0	0	0	0	0	0	0	0	0	0	0	0	0	0	0	0	0	0	0	0	0	0	0	0	0	0	0	0	0	0	0	0	0	0	0	0	0	0	0	0	0	0	0	0	0	0	0	0	0	0	0	0	0	0	0	0	0	0	0	0	0	0	0	0	0	0	0	0	0	0	0	0	0	0	0	0	0	0	0	0	0	0	0	0	0	0	0	0	0	0	0	0	0	0	0	0	0	0	0	0	0	0	0	0	0	0	0	0	0	0	0	0	0	0	0	0	0	0	0	0	0	0	0	0	0	0	0	0	0	0	0	0	0	0	0	0	0	0	0	0	0	0	0	0	0	0	0	0	0	0	0	0	0	0	0	0	0	0	0	0	0	0	0	0	0	0	0	0	0	0	0	0	0	0	0	0	0	0	0	0	0	0	0	0	0	0	0	0	0	0	0	0	0	0	0	0	0	0	0	0	0	0	0	0	0	0	0	0	0	0	0	0	0	0	0	0	0	0	0	0	0	0	0	0	0	0	0	0	0	0	0	0	0	0	0	0	0	0	0	0	0	0	0	0	0	0	0	0	0	0	0	0	0	0	0	0	0	0	0	0	0	0	0	0	0	0	0	0	0	0	0	0	0	0	0	0	0	0	0	0	0	0	0	0	0	0	0	0	0	0	0	0	0	0	0	0	0	0	0	0	0	0	0	0	0	0	0	0	0	0	0	0	0	0	0	0	0	0	0	0	0	0	0	0	0	0	0	0	0	0	0	0	0	0	0	0	0	0	0	0	0	0	0	0	0	0	0	0	0	0	0	0	0	0	0	0	0	0	0	0	0	0	0	0	0	0	0	0	0	0	0	0	0	0	0	0	0	0	0	0	0	0	0	0	0	0	0	0	0	0	0	0	0	0	0	0	0	0	0	0	0	0	0	0	0	0	0	0	0	0	0	0	0	0	0	0	0	0	0	0	0	0	0	0	0	0	0	0	0	0	0	0	0	0	0	0	0	0	0	0	0	0	0	0	0	0	0	0	0	0	0	0	0	0	0	0	0	0	0	0	0	0	0	0	0	0	0	0	0	0	0	0	0	0	0	0	0	0	0	0	0	0	0	0	0	0	0	0	0	0	0	0	0	0	0	0	0	0	0	0	0	0	0	0	0	0	0	0	0	0	0	0	0	0	0	0	0	0	0	0	0	0	0	0	0	0	0	0	0	0	0	0	0	0	0	0	0	0	0	0	0	0	0	0	0	0	0	0	0	0	0	0	0	0	0	0	0	0	0	0	0	0	-2.54	-0.56	0.0299999999999994	1.7	5.15	-4	0.580000000000002	0.58	-0.22	-4	-3.28	0.569999999999999	1.23	-1.48	-4	-0.31	5.06	5.08	0.58	-1.52	2.41	2.89	5.15	0.58	5.15	0.31	-0.81	-1.85	-0.18	-0.83	-0.880000000000002	-0.930000000000001	0.99	-0.529999999999999	1.01	0.58	-2.92	-3.99	-2.12	-3.08	3.35	-2.35	5.15	-2.34	5.01	3.86	0.0700000000000003	0.42	1.39	5.15	0.55	-3.99	3.49	-0.87	0.57	-2.04	-0.0900000000000003	-5.82	-5.64	6.31	4.96	0.0899999999999999	0.57	1.86	-4.14	-1.22	3.13	1.99	-5.1	-0.879999999999999	-4.06	3.71	-0.73	-4	2.4	-0.12	1.4	-0.59	-1.28	0.579999999999998	-4.43	-5.72	1.52	3.04	-4.66	-6.32	0.58	0.579999999999998	4.96	1.75	4.87	5.47	1.78	-6.33	-2.3	0.580000000000002	1.23	-5.69	6.65	2.92	-0.73	-1.75	-3.33	0.300000000000001	-0.57	-6.27	0.38	1.37	-0.85	0.55	-0.78	1.6	1.95	0.130000000000002	0.72	-2.95	0.69	0.94	-0.44	-2.15	-3.41	0.88	0.97	0.77	3.71	-0.989999999999998	-0.33	-4.24	-0.69	-6.33	5.93	-0.31	0.789999999999999	-3.4	0.579999999999998	1.27	4.16	-2.62	-0.43	1.59	5.05	-1.01	-3.73	1.58	4.31	5.86	1.6	2.99	-1.43	4.42	-2.92	0.289999999999999	-0.84	-1.97	0.4	5.77	-0.869999999999999	-1.58	0.0799999999999992	-3.66	1.33	2.56	-1.75	2.36	1.01	3.66	1.18	-3.27	1.63	1.98	0.580000000000001	0.58	-1.71	-1.3	-1.28	-2.5	-1.17	-0.38	-0.94	4.27	1.26	-0.46	-2.49	2.83	0.0799999999999992	3.29	1.65	-0.300000000000001	0.51	-0.41	3.44	-0.0300000000000002	0.58	0.58	-0.25	-0.00999999999999979	-0.316666666666668	1.89	1.055	-0.304	-0.894285714285713	-1.77	-0.946666666666667	0.381666666666668	1.904	-0.620000000000001	-2.38285714285714	-0.282500000000001	2.83625	0.800000000000001	0.724444444444444	0.870000000000001	2.948	3.62	0.494285714285713	-0.98	1.82166666666667	1.5725	2.96285714285714	0.210000000000001	2.678	0.0571428571428587	2.11833333333333	1.40285714285714	0.6525	-0.678750000000001	-0.635	-0.00111111111111128	0.521764705882354	0.563076923076922	0.113333333333333	0.482499999999998	1.09071428571428	0.63125	-1.08333333333333	-0.110833333333334	0.265000000000001	0.342222222222222	0.450714285714287	1.22384615384615	0.634166666666667	1.32	1.3725	0.226666666666667	0.329000000000001	2.56	0.37	-0.16625	1.96125	-1.26	-1.18	-0.101111111111111	-0.326666666666666	1.05066666666667	-2.89416666666667	3.73333333333333	1.92571428571429	0.286153846153848	0.572857142857142	0.805	-1.92181818181819	-0.0860000000000003	0.201000000000001	2.494	-2.24416666666667	-0.829999999999998	-0.387857142857143	-0.0226666666666695	-0.649999999999999	-0.0837500000000002	1.831	0.689444444444444	1.4225	1.34388888888889	-1.58875	0.525714285714287	-1.86	-1.558	-0.68125	2.69375	0.0973333333333315	-2.35166666666667	-1.30571428571429	1.734	0.0216666666666665	0.360909090909091	0.548571428571428	-0.379000000000001	-0.746	-0.18	-1.38375	1.39	0.972666666666669	-1.715	0.998749999999998	2.48375	-0.784444444444444	0.254999999999999	-1.345625	1.76090909090909	-0.158333333333333	-0.144166666666667	1.15	1.21846153846154	-0.178	0.948235294117648	0.187272727272727	1.603	0.95875	-0.185625	0.65	-0.411428571428571	1.63428571428571	1.15875	1.0875	-0.669999999999998	-0.235999999999999	1.022	0.170000000000001	1.01454545454546	-1.78818181818182	3.27882352941176	1.41066666666666	-0.288	0.173636363636362	-2.19222222222222	-1.56411764705882	-3.03818181818182	1.17	-0.494545454545452	0.445833333333333	0.643636363636364	0.686999999999998	0.898	-0.930999999999999	-0.123636363636365	2.73857142857143	0.668571428571429	0.396666666666667	0.575555555555557	1.12272727272727	1.50142857142857	1.652	0.997777777777777	1.12428571428572	2.4475	1.07125	0.959999999999999	-1.25181818181818	-0.350000000000001	1.25111111111111	0.86846153846154	-0.3325	0.782999999999999	-0.246999999999999	-0.287000000000001	2.23	2.11	-1.155	1.828	0.901499999999999	0.946000000000002	1.91230769230769	0.0587499999999999	1.04222222222222	-0.149090909090908	1.39722222222222	0.108888888888888	0.00636363636363768	0.0209090909090914	-1.31909090909091	-1.581	-0.86	0.331111111111111	-0.973846153846154	1.49285714285714	2.3875	-0.439333333333334	-0.924999999999999	-0.357777777777779	-0.237058823529411	2.31	0.174999999999999	-1.05125	1.786	-0.119473684210526	0.887	0.210909090909093	1.36833333333333	-0.374545454545455	-0.00187500000000185	0.458571428571428	-1.61	0.47	-0.0300000000000002	2.84	0.81	-3.29	5.15	5.15	1.1	0.520000000000001	0.57	-4	0.85	0.759999999999998	4.04	5.11	1.6	5	2.25	0.590000000000002	1.83	2.55	0.58	-4	0.58	2.87	0.34	-0.78	-1.73	-2.5	3.4	2.5	0.53	5.15	5.15	-4	2.37	1.27	0.720000000000002	3.84	-0.14	5.15	-0.0199999999999996	2.43	-1.36	0.889999999999999	-1.9	-1.28	0.44	-2.15	-2.16	1.27	0.58	0.57	0.57	-0.0899999999999999	1.4	2.17	0.579999999999998	-0.610000000000001	0.569999999999999	0.76	4.96	0.02	-2.74	0.29	1.19	1.73	-2.83	0.73	-1.14	2.48	2.14	-4	-2.36	-2.23999999999999	-5.11	3.93	0.579999999999998	2.02	-6.16	2.81	0.99	7.22	-3.61	-6.32	3.72	0.579999999999998	0.57	-0.380000000000002	-4.05	4.76	-0.94	-1.44	-2.07	7.48	7.48	-4.52	4.69	0.579999999999999	0.59	0.92	3.5	-0.810000000000002	0.57	-6.27	2.35	1.59	0.23	-0.87	1.67	-1.32	-1.21	-0.959999999999999	-2.12	-0.81	-0.66	3.02	0.3	4.92	-1.43	0.86	-0.04	2.52	1.83000000000001	0.270000000000003	-2.04	0.92	2.48	0.579999999999998	-4.46	3.25	3.68	4.53	4.87000000000001	-0.2	-3.66	-0.959999999999999	-3.58	1.98	0.57	0.570000000000001	-3.99	0.29	1.5	3.11	-0.34	3.01	-3.15	0.580000000000001	5.26	2.53	-2.27	4.59	-1.41	-0.59	-3.65	-1.14	-0.609999999999999	-1.94	4.28	0.35	2.91	-0.999999999999999	0.149999999999999	0.319999999999999	0.0500000000000007	-0.559999999999999	-2.38	1.96	0.58	-0.199999999999999	4.01	4.15	3.36	-0.69	-0.73	1.78	-2.36	-3.57	1.26	-0.3	-1.4	-2.62	-1.62	5	-0.390000000000001	5.13	2.03	0.98	-0.859999999999999	2.41	0.58	0.0899999999999999	0.279999999999999	0.91	0.211666666666666	2.495	-0.51	0.264	-0.227142857142857	0.578571428571429	0.576666666666666	1.88	2.602	0.334285714285715	1.30714285714286	-1.06375	1.43125	1.16857142857143	0.676666666666668	1.99571428571429	2.32	3.8	3.18142857142857	0.578571428571429	0.786666666666667	0.963749999999999	-0.111428571428572	0.113333333333333	0.58	0.998571428571429	2.04333333333333	0.738571428571429	-0.0712500000000009	-1.55375	3.82166666666667	-0.148888888888889	0.855882352941176	0.677692307692308	1.41555555555556	-0.177499999999998	1.21928571428572	-0.23	1.15444444444444	2.1575	0.5	0.997777777777777	-0.69857142857143	3.03230769230769	0.00583333333333336	1.56	0.448333333333334	0.110833333333332	0.385	-0.0024999999999995	-0.19	-0.0149999999999988	0.72125	0.418750000000001	-0.305999999999999	-0.0566666666666666	1.08111111111111	1.15466666666666	-0.225000000000001	-0.731111111111112	1.10142857142857	0.226153846153846	1.19857142857143	0.84375	-1.08454545454545	1.104	-0.318000000000001	2.083	-2.6625	-1.09909090909091	0.537142857142854	0.726666666666667	2.04	0.411250000000001	-0.134	-1.98277777777778	0.126250000000002	1.48166666666667	-1.42375	0.485714285714286	0.638333333333332	-0.459000000000003	0.388749999999998	3.35125	-0.584666666666671	-2.35166666666667	1.19857142857143	-1.278	0.571666666666665	1.01272727272727	-0.422142857142857	0.41	-0.645	0.677499999999998	0.872499999999999	2.20294117647059	1.216	-0.662500000000001	0.987500000000001	0.983750000000001	0.897777777777778	1.60666666666667	0.274375000000003	2.10818181818182	-1.62	-0.216666666666669	0.744166666666667	0.68923076923077	-0.0430000000000001	0.624705882352941	1.33818181818182	-0.303	0.62125	0.0106249999999992	0.0380000000000003	-0.494285714285714	1.05571428571429	1.305	1.594375	2.43692307692308	-0.360000000000001	1.114	0.571428571428572	1.67636363636364	1.15181818181819	3.17176470588235	-0.0600000000000023	1.08	0.0890909090909062	-0.983333333333334	-3.85941176470588	-1.23272727272727	2.17444444444444	1.63454545454546	1.15416666666667	-1.52272727272727	1.113	-0.238000000000001	-0.908999999999999	0.318181818181818	0.195714285714286	1.35714285714286	0.315555555555557	0.741111111111111	0.687272727272727	-0.0649999999999977	1.366	-0.363333333333334	1.04	0.00375000000000014	1.375	1.25375	-1.18181818181818	2.01888888888889	0.341111111111109	-0.349999999999998	0.49375	1.327	0.144	-0.327999999999999	2.502	1.15166666666667	2.22666666666667	1.49066666666667	0.778500000000001	1.07	1.41846153846154	1.3875	-0.125555555555556	-0.00818181818181785	1.37888888888889	0.0166666666666675	2.06	2.23	1.31090909090909	-1.237	-0.863333333333333	0.312222222222223	-1.24769230769231	0.91	2.3875	0.232666666666665	-0.893333333333334	0.735555555555555	-0.778823529411765	1.27	1.254	1.38	1.778	0.0478947368421032	1.226	0.833636363636362	1.35277777777778	0.49	0.406874999999999	0.347619047619047	-1.61	-0.46	0	1.82	5.15	-4	5.15	5.15	-0.179999999999999	-1.72	-3.28	-4	0.85	0.759999999999998	-0.929999999999999	5.11	1.6	5.08	0.58	-0.949999999999998	1.83	2.55	5.15	-2.35	5.15	2.87	0.34	-0.78	-1.73	-0.83	-0.600000000000001	2.08	0.53	5.15	2.98	0.58	2.37	-0.770000000000001	-2.12	-3.08	-0.14	5.15	4.96	2.43	5.01	3.86	0.0700000000000003	0.42	1.39	0.400000000000001	-2.16	-1.75	1.17	-0.87	0.57	-0.44	1.29	-5.82	-5.64	6.31	4.96	0.0899999999999999	4.39	1.86	-4.14	-1.22	1.19	1.99	-5.1	-0.879999999999999	-4.06	3.71	-0.73	-4	-2.36	-0.12	-5.11	3.81	-1.28	2.02	-4.43	-5.72	1.52	4.61	-4.66	-6.32	0.58	0.579999999999998	4.96	-0.380000000000002	4.87	4.76	1.78	-6.33	-2.3	1.15	7.48	-5.69	4.69	2.92	-0.73	-1.75	3.5	0.300000000000001	0	-6.27	0.38	1.37	-0.5	0.55	0.42	-1.32	1.95	0.130000000000002	-2.12	-0.81	-0.0700000000000001	1.34	-0.44	4.92	-2.97	0.86	0.97	2.52	3.71	-0.989999999999998	-0.33	0.0899999999999999	2.48	-6.33	5.93	-0.31	0.789999999999999	-1.42	1.46	-0.2	4.16	-2.62	-0.43	1.59	1.57	0.570000000000001	-3.73	1.58	4.31	4.99	1.6	3.01	-3.15	1.18	2.96	2.53	-0.920000000000001	1.32	0.4	4.37	-2.22	-1.58	0.0799999999999992	-2.91	3.78	0.35	-1.75	0.590000000000001	0.149999999999999	3.66	0.0500000000000007	-3.27	1.57	1.96	0.580000000000001	0.170000000000002	-1.71	-1.3	-1.28	-0.69	-0.73	-0.38	-0.94	-0.330000000000001	1.26	-0.3	-1.57	2.31	0.0799999999999992	5	1.65	4.37	1.65	0.98	3.44	-0.0300000000000002	0.58	0.0899999999999999	-0.25	-0.00999999999999979	-0.0525000000000002	2.1925	0.272499999999999	-0.0199999999999996	-0.560714285714287	-0.595714285714287	-0.185	1.13083333333333	2.253	-0.142857142857142	-0.537857142857142	-0.673125000000001	2.13375	0.984285714285713	0.700555555555555	1.43285714285714	2.634	3.71	1.83785714285714	-0.200714285714286	1.30416666666667	1.268125	1.42571428571429	0.161666666666667	1.629	0.527857142857142	2.08083333333333	1.07071428571429	0.290625	-1.11625	1.59333333333333	-0.0749999999999993	0.688823529411764	0.620384615384616	0.764444444444445	0.1525	1.155	0.200625	0.0355555555555558	1.02333333333333	0.3825	0.670000000000002	-0.123928571428571	2.12807692307692	0.319999999999999	1.44	0.910416666666666	0.168749999999999	0.356999999999999	1.27875	0.0900000000000007	-0.0906249999999993	1.34125	-0.420624999999999	-0.743	-0.0788888888888906	0.377222222222223	1.10266666666666	-1.55958333333334	1.50111111111111	1.51357142857143	0.256153846153847	0.885714285714284	0.824375	-1.50318181818182	0.509	-0.0585000000000004	2.2885	-2.45333333333333	-0.964545454545455	0.0746428571428623	0.351999999999997	0.695	0.16375	0.8485	-0.646666666666665	0.774374999999999	1.41277777777778	-1.50625	0.505714285714285	-0.610833333333332	-1.0085	-0.14625	3.0225	-0.243666666666662	-2.35166666666667	-0.0535714285714288	0.228000000000002	0.296666666666667	0.686818181818182	0.0632142857142863	0.0154999999999959	-0.695500000000001	0.248749999999998	-0.255625	1.79647058823529	1.09433333333334	-1.18875	0.993124999999999	1.73375	0.0566666666666666	0.930833333333334	-0.535625	1.93454545454545	-0.889166666666666	-0.18041666666667	0.947083333333333	0.953846153846154	-0.1105	0.786470588235294	0.762727272727273	0.649999999999999	0.789999999999999	-0.0875000000000004	0.344	-0.452857142857143	1.345	1.231875	1.3409375	0.883461538461539	-0.298	1.068	0.370714285714286	1.34545454545455	-0.318181818181817	3.22529411764706	0.675333333333334	0.395999999999997	0.131363636363638	-1.58777777777778	-2.71176470588235	-2.13545454545455	1.67222222222222	0.57	0.800000000000001	-0.439545454545453	0.899999999999999	0.33	-0.920000000000002	0.0972727272727276	1.46714285714286	1.01285714285714	0.356111111111112	0.658333333333335	0.904999999999999	0.718214285714286	1.509	0.317222222222222	1.08214285714286	1.225625	1.223125	1.106875	-1.21681818181818	0.834444444444444	0.796111111111109	0.259230769230768	0.0806250000000013	1.055	-0.0515000000000008	-0.307499999999999	2.366	1.63083333333333	0.535833333333333	1.65933333333333	0.84	1.008	1.66538461538462	0.723125	0.458333333333332	-0.0786363636363632	1.38805555555556	0.0627777777777769	1.03318181818182	1.12545454545455	-0.00409090909090892	-1.409	-0.861666666666667	0.321666666666667	-1.11076923076923	1.20142857142857	2.3875	-0.103333333333333	-0.909166666666668	0.188888888888888	-0.507941176470588	1.79	0.714499999999999	0.164375	1.782	-0.0357894736842113	1.0565	0.522272727272727	1.36055555555556	0.0577272727272735	0.202499999999997	0.403095238095237
chrVII_180364_G_GAA_-	YGL173C_chrVII_180364_G_GAA_72_2	FALSE	-0.0738561638903024	UpStream	FALSE	TRUE	FALSE	FALSE	TRUE	FALSE	TRUE	NA	0.102932703533793	1	73	1	2	2	0	0	0	0	0	0.38961038961039	0.987012987012987	6.27680939382662	NA	NA	98	1939	877	392	251	0.77	0.952756	0.23	NA	0	0	0	0	0	0	0	0	0	0	0	0	0	0	0	0	0	0	0	0	0	0	0	0	0	0	0	0	0	0	0	0	0	0	0	0	0	0	0	0	0	0	0	0	0	0	0	0	0	0	0	0	0	0	0	0	0	0	0	0	0	0	0	0	0	0	0	0	0	0	0	0	0	0	0	0	0	0	0	0	0	0	0	0	0	0	0	0	0	0	0	0	0	0	0	0	0	0	0	0	0	0	0	0	0	0	0	0	0	0	0	0	0	0	0	0	0	0	0	0	0	0	0	0	0	0	0	0	0	0	0	0	0	0	0	0	0	0	0	0	0	0	0	0	0	0	0	0	0	0	0	0	0	0	0	0	0	0	0	0	0	0	0	0	0	0	0	0	0	0	0	0	0	0	0	0	0	0	0	0	0	0	0	0	0	0	0	0	0	0	0	0	0	0	0	0	0	0	0	0	0	0	0	0	0	0	0	0	0	0	0	0	0	0	0	0	0	0	0	0	0	0	0	0	0	0	0	0	0	0	0	0	0	0	0	0	0	0	0	0	0	0	0	0	0	0	0	0	0	0	0	0	0	0	0	0	0	0	0	0	0	0	0	0	0	0	0	0	0	0	0	0	0	0	0	0	0	0	0	0	0	0	0	0	0	0	0	0	0	0	0	0	0	0	0	0	0	0	0	0	0	0	0	0	0	0	0	0	0	0	0	0	0	0	0	0	0	0	0	0	0	0	0	0	0	0	0	0	0	0	0	0	0	0	0	0	0	0	0	0	0	0	0	0	0	0	0	0	0	0	0	0	0	0	0	0	0	0	0	0	0	0	0	0	0	0	0	0	0	0	0	0	0	0	0	0	0	0	0	0	0	0	0	0	0	0	0	0	0	0	0	0	0	0	0	0	0	0	0	0	0	0	0	0	0	0	0	0	0	0	0	0	0	0	0	0	0	0	0	0	0	0	0	0	0	0	0	0	0	0	0	0	0	0	0	0	0	0	0	0	0	0	0	0	0	0	0	0	0	0	0	0	0	0	0	0	0	0	0	0	0	0	0	0	0	0	0	0	0	0	0	0	0	0	0	0	0	0	0	0	0	0	0	0	0	0	0	0	0	0	0	0	0	0	0	0	0	0	0	0	0	0	0	0	0	0	0	0	0	0	0	0	0	0	0	0	0	0	0	0	0	0	0	0	0	0	0	0	0	0	0	0	0	0	0	0	0	0	0	0	0	0	0	0	0	0	0	0	0	0	0	0	0	0	0	0	0	0	0	0	0	0	0	0	0	0	0	0	0	0	0	0	0	0	0	0	0	0	0	0	0	0	0	0	0	0	0	0	0	0	0	0	0	0	0	0	0	0	0	0	0	0	0	0	0	0	0	0	0	0	0	0	0	0	0	0	0	0	0	0	0	0	0	0	0	0	0	0	0	0	0	0	0	0	0	0	0	0	0	0	0	0	0	0	0	0	0	0	0	0	0	0	0	0	0	0	0	0	0	0	0	0	0	0	0	0	0	0	0	0	0	0	0	0	0	0	0	0	0	0	0	0	0	0	0	0	0	0	0	0	0	0	0	0	0	0	0	0	0	0	0	0	0	0	0	0	0	0	0	0	0	0	0	0	0	0	0	0	0	0	0	0	0	0	0	0	0	0	0	0	0	0	0	0	0	0	0	0	0	0	0	0	0	0	0	0	0	0	0	0	0	0	0	0	0	0	0	0	0	0	0	0	0	0	0	0	0	0	0	0	0	0	0	0	0	0	0	0	0	0	0	0	0	0	0	0	0	0	0	0	0	0	0	0	0	0	0	0	0	0	0	0	0	0	0	0	0	0	0	0	0	0	0	0	0	0	0	0	0	0	0	0	0	0	0	0	0	0	0	0	0	0	0	0	0	0	0	0	0	0	0	0	0	0	0	0	0	0	0	0	0	0	0	0	0	0	0	0	0	0	0	0	0	0	0	0	0	0	0	0	0	0	0	0	0	0	0	0	0	0	0	0	0	0	0	0	0	0	0	0	0	0	0	0	0	0	0	0	0	0	0	0	0	0	0	0	0	0	0	0	0	0	0	0	0	0	0	0	0	0	0	0	0	0	0	0	0	0	0	0	0	0	0	0	0	0	0	0	0	0	0	0	0	0	0	0	0	0	0	0	0	0	0	0	0	0	0	0	0	0	0	0	0	0	0	0	0	0	0	0	0	0	0	0	0	0	0	0	0	0	0	0	0	0	0	0	0	0	0	0	0	0	0	0	0	0	0	0	0	0	0	0	0	0	0	0	0	0	0	0	0	0	0	0	0	0	0	0	0	0	0	0	0	0	0	0	0	0	0	0	0	0	0	0	0	0	0	0	0	0	0	0	0	0	0	0	0	0	0	0	0	0	0	0	0	0	0	0	0	0	0	0	0	0	0	0	0	0	0	0	0	0	0	0	0	0	0	0	0	0	0	0	0	0	0	0	0	0	0	0	0	0	0	0	0	0	0	0	0	0	0	0	0	0	0	0	0	0	0	0	0	0	0	0	0	0	0	0	0	0	0	0	0	0	0	0	0	0	0	0	0	0	0	0	0	0	0	0	0	0	0	0	0	0	0	0	0	0	0	0	0	0	0	0	0	0	0	0	0	0	0	0	0	0	0	0	0	0	0	0	0	0	0	0	0	0	0	0	0	0	0	0	0	0	0	0	0	0	0	0	0	0	0	0	0	0	0	0	0	0	0	0	0	0	0	0	0	0	0	0	0	0	0	0	0	0	0	0	0	0	0	0	0	0	0	0	0	0	0	0	0	0	0	0	0	0	0	0	0	0	0	0	0	0	0	0	0	0	0	0	0	0	0	0	0	0	0	0	0	0	0	0	0	0	0	0	0	0	0	0	0	0	0	0	0	0	0	0	0	0	0	0	0	0	0	0	0	0	0	0	0	0	0	0	0	0	0	0	0	0	0	0	0	0	0	0	0	0	0	0	0	0	0	0	0	0	0	0	0	0	0	0	0	0	0	0	0	0	0	0	0	0	0	0	0	0	0	0	0	0	0	0	0	0	0	0	0	0	0	0	0	0	0	0	0	0	0	0	0	0	0	0	0	0	0	0	0	0	0	0	0	0	0	0	0	0	0	0	0	0	0	0	0	0	0	0	0	0	0	0	0	0	0	0	0	0	0	0	0	0	0	0	0	0	0	0	0	0	0	0	0	0	0	0	0	0	0	0	0	0	0	0	0	0	0	0	0	0	0	0	0	0	0	0	0	0	0	0	0	0	0	0	0	0	0	0	0	0	0	0	0	0	0	0	0	0	0	0	0	0	0	0	0	0	0	0	0	0	0	0	0	0	0	0	0	0	0	0	0	0	0	0	0	0	0	0	0	0	0	0	0	0	0	0	0	0	0	0	0	0	0	0	0	0	0	0	0	0	0	0	0	0	0	0	0	0	0	0	0	0	0	0	0	0	0	0	0	0	0	0	0	0	0	0	0	0	0	0	0	0	0	0	0	0	0	0	0	0	0	0	0	0	0	0	0	0	0	0	0	0	0	0	0	0	0	0	0	0	0	0	0	0	0	0	0	0	0	0	0	0	0	0	0	0	0	0	0	0	0	0	0	0	0	0	0	0	0	0	0	0	0	0	0	0	0	0	0	0	0	0	0	0	0	0	0	0	0	0	0	0	0	0	0	0	0	0	0	0	0	0	0	0	0	0	0	0	0	0	0	0	0	0	0	0	0	0	0	0	0	0	0	0	0	0	0	0	0	0	0	0	0	0	0	0	0	0	0	0	0	0	0	0	0	0	0	0	0	0	0	0	0	0	0	0	0	0	0	0	0	0	0	0	0	0	0	0	0	0	0	0	0	0	0	0	0	0	0	0	0	0	0	0	0	0	0	0	0	0	0	0	0	0	0	0	0	0	0	0	0	0	0	0	0	0	0	0	0	0	0	0	0	0	0	0	0	0	0	0	0	0	0	0	0	0	0	0	0	0	0	0	0	0	0	0	0	0	0	0	0	0	0	0	0	0	0	0.230000000000002	0	0	0	0	0	0	0	0	0	0	0	0	0	1.15	0	0	0	0	0	0	-0.150000000000003	0	0	0	0	0	0	0	0	0	0	0	0	0	0	0	0	0	0	0	0	0	0	0	0	0	0	0	0	0	0	0	0	0	0	0	4.51	0	0	0	0	0	0	5.75	0	0	0	0	0	0	0	0	0	0	0	0	0	0	-0.0299999999999994	0	0	0	0	0	0	0	0	0	0	0	-2.3	0	0	0	0	0	0	-0.579999999999999	0	0	0	0	0	0	0	0	0	0	0	0	0	0	0	0	0	0	0	0	8.23	0	0	0	0	0	0	0	0	0	0	0	0	0	0	-1.77	0	0	0	0	0	0	0	0	0	-1.99	0	0	0	0	0	0	0	0	0	0	0	0	0	0	-1.46	0	0	0	0	0.48	-0.74	0	0	0	0	0	-0.31	0	1.63	0	0	0	0	-0.400000000000002	0	0	0	0	0	0	-0.323095238095238	-1.04047619047619	0.151666666666666	0.146000000000001	-0.141249999999999	-0.687142857142856	-0.192619047619047	0.200238095238095	-1.03633333333333	-0.42375	-0.606964285714286	0.360694444444444	-0.750416666666666	-0.544464285714286	-0.179222222222222	-0.23	-0.585999999999999	-1.32660714285714	-0.566964285714285	-0.777857142857144	-0.550476190476191	-0.455416666666666	0.120892857142858	-0.203809523809523	-0.750333333333334	0.428749999999999	-0.852380952380953	-0.170178571428572	-0.145555555555555	0.578750000000001	-1.09214285714286	-0.110888888888889	-0.859071207430343	-0.207282051282052	-0.509333333333334	0.17392857142857	-0.684642857142855	0.1525	-0.568777777777777	-1.78964285714286	-0.348000000000001	-0.579555555555558	0.56607142857143	-2.19466666666667	-0.230357142857141	-1.09571428571429	0.103928571428572	-0.4575	-0.386181818181818	0.0636111111111095	0.274583333333333	0.0279166666666679	-0.394444444444446	-0.293333333333333	-0.336	-0.340444444444444	-0.369666666666667	-0.867686274509801	-0.278928571428573	-0.0289999999999999	-0.730714285714285	-0.215282051282053	-0.819999999999999	-0.44125	0.921258741258743	-0.558363636363636	0.345818181818181	-0.829727272727272	2.26035714285714	-0.0166433566433568	0.133392857142859	-0.567058823529411	-0.453888888888889	-0.0759722222222212	0.140727272727272	1.92544444444444	-0.0500000000000007	-0.978055555555553	0.378888888888889	0.618928571428572	-1.06238095238095	0.041090909090908	-0.130416666666667	-1.34236111111111	-0.449098039215691	0.245952380952382	-0.272142857142857	0.290454545454548	-0.448095238095236	-1.18097902097902	0.20330357142857	-0.242000000000004	-0.359818181818181	-0.398055555555558	-0.560694444444445	-1.92383900928793	-1.01490196078431	-0.088750000000001	-0.44125	-0.256111111111114	-0.712111111111113	-1.0497619047619	-0.390277777777776	-1.44153846153846	0.435238095238095	0.322023809523809	-0.598690476190476	-0.501333333333333	-0.0193636363636367	-0.510278637770898	-0.882657342657343	0.161454545454546	-0.207361111111112	-0.117291666666667	0.0182727272727274	0.00267857142857064	-0.409107142857144	-0.487083333333333	-0.97951388888889	-1.07292307692308	0.221454545454545	-0.498727272727273	-0.14125	-0.955664335664336	-2.0986013986014	-2.31095975232198	0.501411764705882	-1.19474509803921	-0.707132867132866	-0.0746666666666655	3.22835913312693	0.428811188811189	-1.00888888888889	-1.21356643356643	-0.959642857142857	0.736643356643356	-0.780727272727272	0.299727272727273	0.209727272727273	-0.436223776223776	-0.126250000000001	-0.686785714285714	-0.067444444444444	-0.0176666666666669	-0.289930069930071	0.0690178571428568	-0.512727272727274	0.320444444444445	-0.00535714285714306	-0.0876388888888897	-0.0845833333333328	-0.399166666666666	0.816363636363636	-0.423999999999999	-0.402444444444445	-0.159692307692307	0.443333333333333	-0.363090909090911	-0.197	0.134454545454545	-0.673333333333334	-1.00714285714286	-0.165	-1.03937254901961	-0.545863636363636	-0.199272727272728	-1.18594871794872	-0.487222222222222	0.199111111111112	0.122797202797203	-1.08961111111111	-0.0086666666666666	-0.954685314685314	-1.0386013986014	-1.03874125874126	0.470636363636364	0.567450980392157	-0.352555555555555	0.463897435897437	-0.593928571428572	-1.03972222222222	-0.364705882352942	0.912857142857144	-0.206222222222223	0.6928173374613	-0.387777777777778	-0.550545454545453	-0.301666666666666	-0.525272727272728	-0.141102756892231	-0.266090909090909	-0.507412587412588	-1.01922222222222	-0.420279720279719	-0.324166666666667	-0.448322981366459	0	0	0	0	0	0	0	0	0	0	1.33	0	0	0	0	0	0	0	0	0	0	0	0	0	0	0	0	0	0	0	0	0	0	0	0	0	0	0	0	0	0	-0.859999999999999	0	0	0	0	0	0	0	0	0	0	0	1.09	0	0	0	0	0.450000000000001	0	0	0	0	0	0	0	0	0	0	0	0	0	0	0	0	0	0	0	0	0	0	0	0	0	4.97	0	0	0	0	0	0	0	0	0	0.41	-11.5	0	0	0	0	0	0	3.15	0	0	0	0	0	0	-0.18	0	0	0	2.49	0	0	0	0	0	0	0	0	0	0	0	0	0	0	0	6.17	5.14	3.2	0	0	0	0	0	0	0	0	0	0	0	0	-0.510000000000001	0	0	0	0	0	0	0	0	0	0	0	0	0	0	0	0	0	0	0	0	0	0	0	0	0	-0.27	0	0	0	-0.39	0	0.66	0	-0.39	0	0	0	-0.129999999999999	0	0.710000000000001	0	0	0	0	1.92	0	0	0	0	0	-2	-0.133333333333333	-0.716190476190476	-0.422857142857143	0.464333333333333	0.354642857142857	0.786250000000001	-0.192857142857143	-0.927619047619048	-0.705333333333334	0.326785714285714	0.990714285714286	-0.000555555555555642	-0.752083333333333	-0.186428571428571	-0.317555555555554	-0.744107142857143	-1.189	-0.98607142857143	-0.651964285714286	0.489107142857144	-0.370238095238095	-0.239444444444445	-0.850357142857144	-0.7	0.222333333333333	-0.792321428571428	-1.09809523809524	-0.424464285714286	-0.283888888888889	0.0188888888888883	-0.255000000000001	0.201555555555554	-0.0349845201238388	-0.417025641025642	-0.024111111111111	-0.713690476190475	-0.553571428571431	0.479861111111111	0.587555555555555	-0.038214285714286	-0.0124545454545455	-0.162611111111108	-0.19464285714286	-0.568410256410257	-0.393571428571429	-0.644761904761905	-0.99642857142857	-0.105952380952381	-0.319363636363637	-0.616250000000001	-0.130416666666667	0.173194444444444	-0.715833333333332	0.755138888888888	0.393333333333334	0.326777777777778	0.0572222222222223	0.39850980392157	1.93095238095238	-0.473444444444443	0.135357142857142	-0.191487179487179	-0.350714285714286	-0.164166666666667	0.864755244755244	0.231636363636363	-0.192272727272726	-0.761545454545455	0.823214285714286	1.15678321678322	0.526071428571427	-0.00996078431372283	0.136111111111111	0.104722222222222	-0.564545454545453	-1.10072222222222	-0.083888888888886	-1.15966666666667	0.586111111111112	-0.77767857142857	0.63857142857143	0.637272727272727	0.250416666666666	-1.03972222222222	1.68807843137255	0.245952380952382	0.617321428571429	-0.0288181818181883	0.191666666666666	-0.324615384615385	-0.3325	-0.593272727272726	0.413818181818183	0.0647222222222226	0.408055555555555	-0.636532507739936	-0.440784313725487	1.35208333333333	-0.647500000000001	-0.694305555555559	0.477333333333333	0.518571428571427	1.163125	-1.14531468531469	0.226904761904763	-0.535119047619048	-0.945714285714286	-0.755897435897436	0.0521818181818174	-0.62860681114551	-0.12951048951049	-0.604818181818183	-0.278194444444445	0.138958333333333	-0.226545454545454	-0.211607142857143	-0.474285714285714	-0.088055555555556	-0.889583333333333	0.064615384615383	0.0821818181818177	-0.155363636363637	-0.535535714285714	-1.02097902097902	1.76769230769231	-2.03993808049535	-1.23113725490196	0.661411764705884	0.163076923076922	1.12755555555555	0.679504643962851	1.93370629370629	-0.420999999999999	-0.0653146853146858	-0.228690476190476	-1.32881118881119	-0.305636363636363	-0.548818181818183	0.365909090909089	-0.177622377622376	-0.800892857142857	-0.373392857142857	-0.16088888888889	-0.447555555555555	-0.602937062937063	-1.294375	-0.524363636363637	-0.522444444444444	-0.389464285714284	-0.832777777777778	-0.175972222222221	-0.453194444444444	0.434825174825177	-0.0607777777777772	-0.416333333333332	-0.801435897435898	0.260000000000002	-0.196	-0.0832727272727265	-0.0851818181818178	-1.172	-0.321190476190476	-0.264285714285714	-1.29207843137255	-0.574454545454545	-0.484090909090909	-1.06215384615385	-0.0418055555555554	-0.693	-0.0551048951048969	-1.0705	0.291	-0.400419580419582	-0.375524475524475	1.08013986013986	0.373090909090909	0.439372549019608	0.025555555555556	0.852410256410256	-0.737142857142858	-1.03972222222222	0.578666666666667	0.933214285714286	0.332333333333334	-0.179009287925695	-0.685777777777778	0.142727272727273	0.410833333333334	-0.586909090909092	-0.147919799498748	-0.439363636363636	0.132447552447552	-1.04588888888889	0.188811188811188	-0.0478472222222219	-0.143105590062111	0	0	0	0	0	0	0	0	0	0	0	0	0	0	0	0	0	0	0	0	0	0	0	0	0	0	0	0	0	0	0	0	0	0	0	0	0	0	0	0	0	0	0	0	0	0	0	0	0	0	0	0	0	1.09	0	0	0	0	0.450000000000001	0	0	0	0	0	0	0	0	0	4.51	0	0	0	0	0	0	5.75	0	0	0	0	0	0	0	0	0	0	0	0	0	0	-0.0299999999999994	0	0	0	0	-10.81	0	0	0	0	0	0	3.15	0	0	0	0	0	0	-0.18	0	0	0	2.49	0	0	0	0	0	0	0	0	0	0	0	0	0	0	0	1.21	8.23	0	0	0	0	0	0	0	0	0	0	0	0	0	0	-1.77	0	0	0	0	0	0	0	0	0	0	0	0	0	0	0	0	0	0	0	0	0	0	0	0	-1.46	0	0	0	-0.39	0	-0.38	0	0	0	0	0	-0.31	0	1.63	0	0	0	0	1.92	0	0	0	0	0	-2	-0.228214285714287	-0.878333333333334	-0.135595238095238	0.305166666666668	0.106696428571428	0.0495535714285715	-0.192738095238095	-0.363690476190477	-0.870833333333334	-0.0484821428571429	0.191875	0.180069444444445	-0.751250000000001	-0.365446428571428	-0.248388888888888	-0.487053571428572	-0.887499999999999	-1.15633928571429	-0.609464285714285	-0.144375	-0.460357142857143	-0.347430555555555	-0.364732142857141	-0.451904761904761	-0.263999999999999	-0.181785714285715	-0.975238095238096	-0.297321428571427	-0.214722222222223	0.298819444444444	-0.67357142857143	0.0453333333333337	-0.447027863777091	-0.312153846153846	-0.266722222222223	-0.269880952380955	-0.619107142857143	0.316180555555556	0.00938888888888911	-0.913928571428571	-0.180227272727274	-0.371083333333335	0.185714285714287	-1.38153846153846	-0.311964285714286	-0.870238095238095	-0.446249999999999	-0.28172619047619	-0.352772727272729	-0.276319444444445	0.0720833333333326	0.100555555555555	-0.555138888888889	0.230902777777777	0.0286666666666671	-0.0068333333333328	-0.156222222222222	-0.234588235294119	0.826011904761902	-0.251222222222225	-0.297678571428571	-0.203384615384616	-0.585357142857141	-0.302708333333333	0.893006993006995	-0.163363636363637	0.0767727272727274	-0.795636363636364	1.54178571428572	0.570069930069931	0.329732142857139	-0.288509803921571	-0.158888888888889	0.0143749999999994	-0.21190909090909	0.412361111111114	-0.0669444444444451	-1.06886111111111	0.4825	-0.0793749999999989	-0.21190476190476	0.339181818181821	0.0599999999999987	-1.19104166666667	0.619490196078431	0.245952380952382	0.172589285714286	0.130818181818182	-0.128214285714286	-0.752797202797202	-0.0645982142857129	-0.417636363636365	0.027000000000001	-0.166666666666668	-0.0763194444444455	-1.28018575851393	-0.727843137254901	0.631666666666668	-0.544375000000002	-0.475208333333335	-0.117388888888888	-0.265595238095237	0.386423611111113	-1.29342657342657	0.331071428571429	-0.106547619047618	-0.772202380952381	-0.628615384615385	0.0164090909090913	-0.569442724458205	-0.506083916083917	-0.221681818181818	-0.242777777777778	0.0108333333333341	-0.104136363636364	-0.104464285714286	-0.441696428571428	-0.287569444444443	-0.934548611111111	-0.504153846153848	0.151818181818182	-0.327045454545454	-0.338392857142857	-0.988321678321677	-0.165454545454544	-2.17544891640867	-0.364862745098041	-0.266666666666666	-0.272027972027971	0.526444444444444	1.95393188854489	1.18125874125874	-0.714944444444445	-0.639440559440558	-0.594166666666666	-0.296083916083916	-0.543181818181818	-0.124545454545455	0.287818181818182	-0.306923076923078	-0.463571428571429	-0.530089285714286	-0.114166666666668	-0.232611111111112	-0.446433566433566	-0.612678571428571	-0.518545454545453	-0.101	-0.197410714285715	-0.460208333333334	-0.130277777777778	-0.426180555555556	0.625594405594406	-0.24238888888889	-0.409388888888889	-0.480564102564102	0.351666666666667	-0.279545454545454	-0.140136363636364	0.0246363636363629	-0.922666666666666	-0.664166666666667	-0.214642857142858	-1.16572549019608	-0.560159090909091	-0.341681818181819	-1.12405128205128	-0.264513888888889	-0.246944444444445	0.0338461538461541	-1.08005555555556	0.141166666666663	-0.677552447552449	-0.707062937062936	0.0206993006993006	0.421863636363637	0.503411764705882	-0.163500000000001	0.658153846153846	-0.665535714285715	-1.03972222222222	0.106980392156864	0.923035714285714	0.0630555555555556	0.256904024767802	-0.536777777777777	-0.203909090909091	0.0545833333333334	-0.556090909090909	-0.144511278195488	-0.352727272727273	-0.187482517482518	-1.03255555555556	-0.115734265734266	-0.186006944444443	-0.295714285714285
chrVII_182242_T_G_+	YGL171W_5UTR_0_2	FALSE	-0.155911691483847	TSS	TRUE	TRUE	TRUE	FALSE	TRUE	FALSE	TRUE	FALSE	0.328985868779355	1	33	1	0	0	-1	1	0	0	0	0.394736842105263	1.01694915254237	5.8797679730126	0.059984067	0.0425244	29	607	33	2	148	3.35	0.732283	0.016	0.016	0	0	0	0	0	0	0	0	0	0	0	0	0	0	0	0	0	0	0	0	0	0	0	0	0	0	4.78	0	0	0	0	0	0	0	0	0	0	0	0	0	0	0	0	0	0	0	0	0	0	0	0	0	0	0	0	0	0	0	0	0	0	0	0	0	0	0	0	0	0	0	0	0	0	0	0	0	0	0	0	0	0	0	0	0	0	0	0	0	0	0	0	0	0	0	0	0	0	0	0	0	0	0	0	0	0	0	0	0	0	0	0	5.27	0	0	0	0	0	0	0	0	0	0	0	0	0	0	0	0	0	0	0	0	0	0	0	0	0	0	0	0	0	0	0	0	0	0	0	0	0	0	0	0	0	0	0	0	0	0	0	0	0	0	0	0	0	0	0	0	0	0	0	0	0	0	0	0	0	0	0	0	0	0	0	0	0	0	0	0	0	0	0	0	0	0	0	0	0	0	0	0	0	0	0	0	0	0	0	0	0	0	0	0	0	0	0	0	0	0	0	0	0	0	4.78	0	0	0	0	0	0	0	0	0	0	0	0	0	0	0	0	0	0	0	0	0	0	0	0	0	0	0	0	0	0	0	0	0	0	0	0	0	0	0	0	0	0	0	0	0	0	0	0	0	0	0	0	0	0	0	0	0	0	0	0	0	0	0	0	0	0	0	0	0	0	0	0	0	0	0	0	0	0	0	0	0	0	0	0	5.27	0	0	0	0	0	0	0	0	0	0	0	0	0	0	0	0	0	0	0	0	0	0	0	0	0	0	0	0	0	0	0	0	0	0	0	0	0	0	0	0	0	0	0	0	0	0	0	0	0	0	0	0	0	0	0	0	0	0	0	0	0	0	0	0	0	0	0	0	0	0	0	0	0	0	0	0	0	0	0	0	0	0	0	0	0	0	0	0	0	0	0	0	0	0	0	0	0	0	0	0	0	0	0	0	0	0	0	0	0	0	1	0	0	0	0	0	0	0	0	0	0	0	0	0	0	0	0	0	0	0	0	0	0	0	0	0	0	0	0	0	0	0	0	0	0	0	0	0	0	0	0	0	0	0	0	0	0	0	0	0	0	0	0	0	0	0	0	0	0	0	0	0	0	0	0	0	0	0	0	0	0	0	0	0	0	0	0	0	0	0	0	0	0	0	0	1	0	0	0	0	0	0	0	0	0	0	0	0	0	0	0	0	0	0	0	0	0	0	0	0	0	0	0	0	0	0	0	0	0	0	0	0	0	0	0	0	0	0	0	0	0	0	0	0	0	0	0	0	0	0	0	0	0	0	0	0	0	0	0	0	0	0	0	0	0	0	0	0	0	0	0	0	0	0	0	0	0	0	0	0	0	0	0	0	0	0	0	0	0	0	0	0	0	0	0	0	0	0	0	0	0	0	0	0	0	0	0	0	0	0	0	0	0	0	0	0	0	0	0	0	0	0	0	0	0	0	0	0	0	0	0	0	0	0	0	0	0	0	0	0	0	0	0	0	0	0	0	0	0	0	0	0	0	0	0	0	0	0	0	0	0	0	0	0	0	0	0	0	0	0	0	0	0	0	0	0	0	0	0	0	0	0	0	0	0	0	0	0	0	0	0	0	0	0	0	0	0	0	0	0	0	0	0	0	0	0	0	0	0	0	0	0	0	0	0	0	0	0	0	0	0	0	0	0	0	0	0	0	0	0	0	0	0	0	0	0	0	0	0	0	0	0	0	0	0	0	0	-5.55	0	0	0	0	0	0	0	0	0	0	0	0	0	0	0	0	0	0	0	0	0	0	0	0	0	0	0	0	0	0	0	0	0	0	0	0	0	0	0	0	0	0	0	0	0	0	0	0	0	0	0	0	0	0	0	0	0	0	0	0	0	0	0	0	0	0	0	0	0	0	0	0	0	0	0	0	0	0	0	0	0	0	0	0	0	0	0	0	0	0	0	0	0	0	0	0	0	0	0	0	0	0	0	0	0	0	0	0	0	0	0	0	0	0	0	0	0	0	0	0	0	0	0	0	0	0	0	0	0	0	0	0	0	0	0	0	0	0	0	0	0	0	0	0	0	0	0	0	0	0	0	0	0	0	0	0	0	0	0	0	0	0	0	0	0	0	0	0	0	0	0	0	0	0	0	0	0	0	0	0	0	0	0	0	0	0	0	0	0	0	0	0	0	0	0	-5.55	0	0	0	0	0	0	0	0	0	0	0	0	0	0	0	0	0	0	0	0	0	0	0	0	0	0	0	0	0	0	0	0	0	0	0	0	0	0	0	0	0	0	0	0	0	0	0	0	0	0	0	0	0	0	0	0	0	0	0	0	0	0	0	0	0	0	0	0	0	0	0	0	0	0	0	0	0	0	0	0	0	0	0	0	0	0	0	0	0	0	0	0	0	0	0	0	0	0	0	0	0	0	0	0	0	0	0	0	0	0	0	0	0	0	0	0	0	0	0	0	0	0	0	0	0	0	0	0	0	0	0	0	0	0	0	0	0	0	0	0	0	0	0	0	0	0	0	0	0	0	0	0	0	0	0	0	0	0	0	0	0	0	0	0	0	0	0	0	0	0	0	0	0	0	0	0	0	0	0	0	0	0	0	0	0	0	0	0	0	0	0	0	0	0	0	-1	0	0	0	0	0	0	0	0	0	0	0	0	0	0	0	0	0	0	0	0	0	0	0	0	0	0	0	0	0	0	0	0	0	0	0	0	0	0	0	0	0	0	0	0	0	0	0	0	0	0	0	0	0	0	4.78	0	0	0	0	0	0	0	0	0	0	0	0	0	0	0	0	0	0	0	0	0	0	0	0	0	0	0	0	0	0	0	0	0	0	0	0	0	0	0	0	0	0	0	0	0	0	0	0	0	0	0	0	0	0	0	0	0	0	0	0	0	0	0	0	0	0	0	0	0	0	0	0	0	0	0	0	0	0	0	0	0	0	0	0	5.27	0	0	0	0	0	0	0	0	0	0	0	0	0	0	0	0	0	0	0	0	0	0	0	0	0	0	0	0	0	0	0	0	0	0	0	0	0	0	0	0	0	0	0	0	0	0	0	0	0	0	0	0	0	0	0	-5.55	0	0	0	0	0	0	0	0	0	0	0	0	0	0	0	0	0	0	0	0	0	0	0	0	0	0	0	0	0	0	0	0	0	0	0	0	0	0	0	0	0	0	0	0	0	0	0	0	0	0	0	0	0	0	4.78	0	0	0	0	0	0	0	0	0	0	0	0	0	0	0	0	0	0	0	0	0	0	0	0	0	0	0	0	0	0	0	0	0	0	0	0	0	0	0	0	0	0	0	0	0	0	0	0	0	0	0	0	0	0	0	0	0	0	0	0	0	0	0	0	0	0	0	0	0	0	0	0	0	0	0	0	0	0	0	0	0	0	0	0	5.27	0	0	0	0	0	0	0	0	0	0	0	0	0	0	0	0	0	0	0	0	0	0	0	0	0	0	0	0	0	0	0	0	0	0	0	0	0	0	0	0	0	0	0	0	0	0	0	0	0	0	0	0	0	0	0	-5.55	0	0	0	0	0	0	0	0	0	0	0	0	0	0	0	0	0	0	0	0	0	0	0	0	0	0	0	0	0	0	0	0	0	0	0	0	0	0	0	0	0	0	0	0	0	0	0	0	0	0	0	0	0	0	1	0	0	0	0	0	0	0	0	0	0	0	0	0	0	0	0	0	0	0	0	0	0	0	0	0	0	0	0	0	0	0	0	0	0	0	0	0	0	0	0	0	0	0	0	0	0	0	0	0	0	0	0	0	0	0	0	0	0	0	0	0	0	0	0	0	0	0	0	0	0	0	0	0	0	0	0	0	0	0	0	0	0	0	0	1	0	0	0	0	0	0	0	0	0	0	0	0	0	0	0	0	0	0	0	0	0	0	0	0	0	0	0	0	0	0	0	0	0	0	0	0	0	0	0	0	0	0	0	0	0	0	0	0	0	0	0	0	0	0	0	-1	0	0	0	0	0	0	0	0	0	0	0	0	0	0	0	0	0	0	0	0	0	0	0	0	0	0	0	0	-2.84	5.15	-4	0.64	4.46	3.43	-4	0.58	5.11	2.81	0.58	-3.97	2.25	0.58	0.99	0.58	0.47	3.29	0.58	-0.980000000000002	0.58	1.1	5.15	-2.93	5.15	0.58	-4.91	1.29	2.54	0.58	-0.680000000000001	3.04	-0.72	1.4	0.58	-1.49	0.58	-1.31	-0.249999999999998	0.580000000000002	2.43	5.15	-4	-1.03	-3.97	4.29	-0.520000000000001	1.86	0.0599999999999978	-3.4	-2.62	-0.130000000000001	-1.53	0.0699999999999994	4.96	5.5	0.84	-0.0900000000000016	-5.63	3.62	0.58	-0.0500000000000007	3.82	2.25	-5.79	1.98	-1.13	3.28	-2.96	0.119999999999999	6.48	-3.62	2.23	0.1	0.859999999999999	-2.06	-4.34	-0.360000000000002	-3.63	-3.42	1.92	-3.11	1.18	7.48	1.42	-6.32	0.569999999999999	6.35	4.4	3	-0.0499999999999998	7.48	-0.200000000000004	-2.25	-2.68	7.47999999999999	0.58	-4.38	7.18	7.39	0.73	-2.25	-3.64	4.26	-2.67	-2.95	-0.66	2.13	0.33	0.300000000000001	1.29	-3.09	0.529999999999999	0.0499999999999998	-1.87	-1.71	3.67	1.45	0.23	-1.24	0.85	0.230000000000001	0.61	5.11	6.67	1.01	-0.0500000000000007	-1.47	-6.31	0.579999999999998	-6.29999999999999	-5.51	4.85	-3.05	7.47	2.38	-1.09	-2.01	0.84	-0.44	2.56	4.37	0.28	0.22	-0.21	-0.62	2.22	0.72	-4	-0.42	0.569999999999999	1.19	-0.499999999999998	1.61	1.96	2.14	-3.97	-2.37	-1.34	0.140000000000001	0.12	4.04	-1.52	3.62	0.48	-1.79	1.59	-0.12	0.39	-0.470000000000001	0.579999999999999	0.62	1.97	2.51	0.869999999999999	-0.57	0.69	1.89	1.51	5.15	5.14	2.48	-1.58	-2.03	-0.23	3.29	2.01	0.58	5.15	0.420000000000002	-2.2	3.06	-0.04	1.23	2.37	3.26	-0.0399999999999991	2.64833333333333	0.235000000000001	0.318	0.952857142857143	0.56	-0.946666666666667	-0.921666666666667	2.598	0.312857142857142	-0.212857142857143	-0.317500000000001	3.18875	2.15571428571429	-0.0700000000000003	0.194285714285714	2.43	4.00714285714286	0.534285714285714	0.798571428571428	1.34	1.53125	1.61857142857143	-0.348333333333334	4.194	-1.10428571428571	-0.375999999999999	1.97142857142857	1.1475	-1.51125	0.081666666666667	-0.477777777777778	1.20352941176471	0.153846153846153	0.106666666666667	-0.614166666666666	1.16571428571429	1.24125	0.700000000000001	1.185	0.682	0.641111111111108	-0.328571428571429	2.62692307692308	0.9125	1.79666666666667	0.175833333333333	0.369166666666667	0.618999999999998	1.63875	-0.105	0.365	1.86375	0.115	0.572000000000001	1.23444444444445	0.728888888888889	2.15933333333333	-0.502500000000001	3.04555555555556	3.08	0.373846153846154	1.19857142857143	1.58125	-2.02181818181818	1.448	0.125999999999999	3.003	-4.225	0.688181818181818	-0.455000000000005	0.226000000000003	0.380000000000001	-0.186250000000001	0.776	-2.315	1.325	1.115	-1.68	-1.71857142857143	-0.155000000000001	-0.457000000000001	-0.0500000000000007	3.92625	1.902	-2.35166666666667	0.474285714285715	0.271999999999998	0.864999999999998	1.65363636363636	0.165714285714285	0.98	0.672999999999998	0.2925	0.00624999999999964	2.56823529411764	1.388	0.6775	1.455	2.40125	1.67444444444444	2.295	0.0937499999999964	1.51363636363636	-0.888333333333335	-1.87333333333333	0.673333333333333	0.997692307692307	-0.203	0.921764705882353	0.577272727272727	0.0762222222222224	0.675000000000001	0.0950000000000006	0.100000000000001	-0.927142857142857	1.22857142857143	1.86625	1.07	0.162307692307692	-0.643000000000001	1.521	-0.427142857142857	0.848181818181818	2.31818181818181	3.43941176470588	0.0259999999999998	1.982	1.80454545454545	-1.07222222222222	-4.2835294117647	-2.87909090909091	1.86222222222222	1.06272727272727	0.209166666666665	-0.452727272727273	0.635999999999999	-0.671999999999999	-1.078	-0.0136363636363637	2.10571428571429	1.51428571428571	0.254444444444443	0.170000000000001	0.877272727272728	0.135	1.683	-0.897777777777778	0.557142857142857	1.5375	1.07875	0.96625	-1.36545454545455	0.306666666666667	1.97444444444445	0.593846153846155	-0.81	0.969999999999999	-0.306000000000001	-0.381	1.47	3.28	-1.77833333333333	1.66933333333333	0.929000000000002	0.589	2.41	1.12875	-0.417777777777777	-0.264545454545454	1.39722222222222	-0.397777777777776	0.587272727272728	0.650000000000002	0.771818181818182	-1.541	-0.944666666666667	0.207777777777778	-1.02615384615385	2.32142857142857	2.3875	0.683333333333334	-0.98	0.531111111111111	-1.11058823529412	2.04777777777778	1.085	0.3125	1.672	-0.0452631578947376	0.622	1.60363636363636	1.33722222222222	0.167272727272728	0.2075	0.901904761904762	-2.84	5.15	-4	-1.66	-1.86	4.14	-2.85	5.13	4.42	-4	0.350000000000001	-2.84	2.83	1.34	5.15	3.24	0.58	2.66	5.15	-4	3.33	1.66	5.15	0.989999999999998	0.58	5.14	4.91	1.97	-0.930000000000001	0.58	5.15	1.9	3.65	5.15	2.86	5.15	1.76	-3.3	1.67	-1.46	-2.18	0.390000000000001	-0.140000000000001	5.15	-3.91	4.21	4.23	0.00999999999999979	-1.05	0.58	-1.53	-1.24	-0.630000000000001	0.65	-3.81	-0.92	-0.42	0.550000000000001	-0.120000000000001	0.579999999999999	0.57	-0.25	1.73	3.14	-4.14	-2.04	3.63	2.83	-3.78	-3.12	0.579999999999998	-4.23	3.93	-4	0.840000000000001	-1.49	-2.82	1.68	-6.12	6.14	2.31	0.3	-2.43	7.48	0.169999999999998	-6.32	-3.13	0.579999999999998	0.57	-4.79	-3.33	5.08	-4.85	-6.33	-6.27	6.79	0.579999999999997	-6.15	0.29	-3.89	-0.44	-3.38	-5.36000000000001	1.11	0.569999999999999	6.17	0.28	3.14	2.37	-0.25	2.02	1.3	-3.21	-1.49	-1.72	-2.29	3.78	-0.0400000000000009	1.09	3.62	0.950000000000001	1.7	0.32	3.77	6.31	7.26	2.84	-0.98	-6.15	-3.63	-2.82	-6.33	0.740000000000002	-1.92	7.48	-1.18	4.16	-4.1	3.98	1.97	-0.65	2.32	-0.810000000000001	3.66	1.91	0.899999999999997	2.17	-0.549999999999999	-1.92	0.58	-3.54	0.779999999999999	0.0699999999999994	1.32	0.44	-4.45	-2.19	-2.79	-0.620000000000001	-0.850000000000001	4.2	0.97	6.13	4.35	0.3	1.32	-0.870000000000001	7.71	5.15	1.65	1.44	1.39	4.05	4.85	-0.45	0.17	-0.4	4.34	-0.430000000000001	4.59	5.14	-1.68	-1.83	-1.03	0.749999999999998	-0.88	0.539999999999999	1.8	5.15	-0.33	1.32	0.7	0.58	0.659999999999999	1.23	-0.109999999999999	-0.0649999999999995	1.73666666666667	0.309999999999999	-0.358000000000001	-2.07428571428571	-1.75142857142857	0.576666666666668	3.18333333333333	1.908	-0.598571428571429	-0.862857142857143	-1.02875	1.07875	-0.187142857142856	1.47111111111111	2.67142857142857	2.838	3.41285714285714	3.14142857142857	-1.2	1.26833333333333	1.005	1.23285714285714	0.671666666666667	-0.936	2.16	2.28166666666667	0.170000000000002	-0.566250000000002	-0.72125	3.105	0.327777777777778	0.174117647058821	1.08692307692308	1.42222222222222	0.919166666666666	1.14428571428571	-0.840000000000002	-0.628888888888889	0.861666666666666	0.0830000000000002	0.698888888888888	0.0807142857142864	1.62923076923077	-0.272500000000001	1.08333333333333	1.645	-0.0316666666666663	0.0950000000000006	0.918749999999999	0.285	-0.54625	0.81875	-0.956250000000001	-2.058	-1.39222222222222	0.0255555555555551	0.0459999999999994	-2.61666666666667	-0.043333333333333	-0.0528571428571425	0.138461538461538	0.572857142857142	0.067499999999999	-0.984545454545458	-0.43	-0.243	1.574	-0.681666666666665	-2.61727272727272	0.604285714285716	0.477999999999998	1.01	0.51375	0.920999999999999	1.02166666666666	0.223749999999999	1.71055555555555	-1.3325	2.73	-1.06666666666667	-1.56	-0.2425	2.11875	-2.38933333333333	-2.35166666666667	-0.581428571428571	0.183999999999997	-0.271666666666667	-0.280000000000001	-0.0392857142857146	-0.949000000000002	-2.064	0.205	-0.5175	1.02470588235294	0.800666666666665	-3.055	0.53125	1.06625	-1.56111111111111	-0.433333333333334	-1.165	2.35545454545455	-0.890000000000001	1.5125	1.22083333333333	0.91	-0.0180000000000007	0.651176470588235	0.948181818181818	0.308	0.905000000000001	-0.27	0.588	0.0214285714285722	1.46142857142857	0.5975	1.611875	1.60461538461538	0.0470000000000006	0.615	1.16857142857143	1.84272727272727	-2.95454545454545	3.01117647058824	1.32466666666667	-1.19	-1.54181818181818	-2.10333333333334	-1.14	-1.39181818181818	1.48222222222222	0.0772727272727245	1.39083333333333	-0.426363636363636	1.164	1.332	-0.762	0.208181818181817	0.828571428571429	0.511428571428571	0.457777777777778	1.14666666666667	0.932727272727274	1.30142857142857	1.335	1.53222222222222	1.60714285714286	0.91375	1.3675	1.2475	-1.06818181818182	1.36222222222222	-0.382222222222223	-0.0753846153846141	0.97125	1.14	0.202999999999999	-0.234	3.262	-0.0183333333333331	2.85	1.64933333333333	0.750999999999999	1.427	0.920769230769231	2.42785714285714	1.33444444444444	0.107272727272727	1.37888888888889	0.523333333333333	1.47909090909091	1.60090909090909	-0.779999999999999	-1.277	-0.778666666666667	0.435555555555554	-1.19538461538462	0.081428571428571	2.3875	-0.890000000000001	-0.838333333333335	-0.153333333333334	0.0947058823529421	1.53222222222222	0.343999999999999	0.0162499999999994	1.892	-0.026315789473685	1.491	-0.559090909090909	1.38388888888889	-0.0518181818181827	0.197500000000002	-0.0957142857142861	-2.84	5.15	-4	-1.15	4.46	4.14	-2.85	1.58	5.1	-0.379999999999999	0.350000000000001	-3.97	2.25	1.34	5.15	0.58	0.47	2.66	3.74	-4	0.58	1.1	5.15	-2.93	1.15	2.94	2.2	1.29	2.54	0.58	5.15	1.9	-0.72	5.15	1.28	4.92	0.58	-3.19	1.67	-1.46	2.01	4.1	-0.140000000000001	5.15	-3.97	4.21	0.299999999999999	1.83	-1.05	-3.14	-2.62	-1.24	-1.53	0.65	3.24	4.21	0.82	-0.0900000000000016	-2.08	2.24	0.58	-0.25	3.82	2.25	-4.14	-2.04	-0.75	3.28	-2.96	0.119999999999999	6.48	-3.62	3.93	-4	0.859999999999999	-1.49	-4.34	-0.360000000000002	-6.12	-3.42	2.31	-0.41	-2.43	7.48	1.42	-6.32	-3.13	6.35	0.57	1.93	-3.33	7.48	-4.85	-6.05	-6.27	6.79	0.58	-6.15	6.78	7.39	-0.44	-3.38	-3.64	1.11	0.56	6.17	-0.66	2.13	2.37	0.300000000000001	2.02	-3.09	-3.21	-0.0599999999999987	-1.87	-1.71	3.78	-0.04	1.09	3.62	0.950000000000001	1.7	0.32	4.01	6.31	1.01	-0.0500000000000007	-1.47	-6.31	0.579999999999998	-6.29999999999999	-6.33	0.740000000000002	-1.92	7.48	2.38	4.16	-4.1	3.98	1.01	2.56	2.32	-0.150000000000001	0.22	1.37	-0.62	2.22	0.27	-2.91	-0.42	-2.31	1.1	-0.499999999999998	1.32	1.96	2.14	-3.41	-2.79	-0.660000000000001	0.140000000000001	3.29	3.48	4.98	3.62	0.3	-1.69	1.59	5.58	0.39	1.65	0.58	0.62	4.05	4.85	-0.45	0.17	-0.35	1.89	1.51	5.15	5.14	-0.64	-1.58	-1.03	0.12	3.29	0.800000000000001	1.8	5.15	-0.33	-1.03	0.7	-0.04	1.23	2.37	3.26	-0.0525000000000002	2.1925	0.272499999999999	-0.0200000000000005	-0.560714285714285	-0.595714285714287	-0.185	1.13083333333333	2.253	-0.142857142857142	-0.537857142857142	-0.673125000000001	2.13375	0.984285714285715	0.700555555555557	1.43285714285714	2.634	3.71	1.83785714285714	-0.200714285714286	1.30416666666667	1.268125	1.42571428571429	0.161666666666667	1.629	0.527857142857142	1.06659090909091	1.07071428571428	0.290624999999999	-1.11625	1.59333333333333	-0.0749999999999993	0.688823529411767	0.620384615384616	0.764444444444443	0.1525	1.155	0.200624999999999	0.0355555555555558	1.02333333333333	0.3825	0.670000000000002	-0.123928571428571	2.12807692307692	0.32	1.44	0.910416666666666	0.168749999999999	0.356999999999999	1.27875	0.0899999999999999	-0.0906250000000002	1.34125	-0.420625000000001	-0.742999999999999	-0.0788888888888888	0.377222222222223	1.10266666666667	-1.55958333333333	1.50111111111111	1.51357142857143	0.256153846153847	0.885714285714286	0.824375	-1.50318181818182	0.509	-0.0584999999999987	2.2885	-2.45333333333333	-0.964545454545455	0.0746428571428552	0.352	0.695	0.16375	0.8485	-0.646666666666668	0.774374999999999	1.41277777777778	-1.50625	0.505714285714285	-0.610833333333332	-1.0085	-0.14625	3.0225	-0.24366666666667	-2.35166666666667	-0.0535714285714288	0.228000000000002	0.296666666666667	0.686818181818182	0.0632142857142863	0.0154999999999994	-0.695499999999997	0.248750000000001	-0.255625	1.79647058823529	1.09433333333333	-1.18875	0.993124999999999	1.73375	0.0566666666666666	0.930833333333332	-0.535625000000003	1.93454545454545	-0.889166666666668	-0.180416666666666	0.947083333333333	0.953846153846154	-0.1105	0.786470588235294	0.762727272727273	0.144236842105263	0.790000000000001	-0.0874999999999986	0.344	-0.452857142857143	1.345	1.231875	1.3409375	0.883461538461539	-0.298	1.068	0.370714285714286	1.34545454545455	-0.318181818181817	3.22529411764705	0.675333333333334	0.395999999999997	0.131363636363634	-1.58777777777778	-2.71176470588235	-2.13545454545455	1.67222222222222	0.57	0.800000000000001	-0.439545454545456	0.899999999999999	0.33	-0.919999999999998	0.0972727272727276	1.46714285714286	1.01285714285714	0.356111111111112	0.658333333333333	0.905	0.718214285714286	1.509	0.317222222222223	1.08214285714286	1.225625	1.223125	1.106875	-1.21681818181818	0.834444444444445	0.796111111111113	0.259230769230768	0.0806249999999995	1.055	-0.0515000000000008	-0.307499999999999	2.366	1.63083333333333	0.535833333333334	1.65933333333333	0.840000000000002	1.008	1.66538461538462	1.73941666666667	0.458333333333332	-0.0786363636363632	1.38805555555556	0.0627777777777787	1.03318181818182	1.12545454545455	-0.00409090909090892	-1.409	-0.861666666666667	0.321666666666667	-1.11076923076923	1.20142857142857	2.3875	-0.103333333333333	-0.909166666666668	0.188888888888888	-0.507941176470588	1.79	0.714499999999999	0.164375	1.782	-0.0357894736842113	1.0565	0.522272727272728	1.36055555555556	0.0577272727272735	0.202500000000001	0.403095238095238
chrVII_185620_T_C_-	YGL170C_chrVII_185620_T_C_72_2	FALSE	-0.0847624233515165	UpStream	TRUE	TRUE	FALSE	FALSE	FALSE	FALSE	TRUE	FALSE	-0.781179760107201	1	73	1	0	0	-1	0	1	0	0	0.342105263157895	1.01960784313726	NA	0.176722233	0.138699	6	826	276	127	226	1.3	0	0.0570000000000001	0.0570000000000001	0	0	0	0	0	0	0	0	0	0	0	0	0	0	0	0	0	0	0	0	0	0	0	0	0	0	0	0	0	0	0	0	0	0	0	0	0	0	0	0	0	0	0	0	0	0	0	0	0	0	0	0	0	0	0	0	0	0	0	0	0	0	0	0	0	0	0	0	0	0	0	0	0	0	0	0	0	0	0	0	0	0	0	0	0	0	0	0	0	0	0	0	0	0	0	0	0	0	0	0	0	0	0	0	0	0	0	0	0	0	0	0	0	0	0	0	0	0	0	0	0	0	0	0	0	0	0	0	0	0	0	0	0	0	0	0	0	0	0	0	0	0	0	0	0	0	0	0	0	0	0	0	0	0	0	0	0	0	0	0	0	0	0	0	0	0	0	0	0	0	0	0	0	0	0	0	0	0	0	0	0	0	0	0	0	0	0	0	0	0	0	0	0	0	0	0	0	0	0	0	0	0	0	0	0	0	0	0	0	0	0	0	0	0	0	0	0	0	0	0	0	0	0	0	0	0	0	0	0	0	0	0	0	0	0	0	0	0	0	0	0	0	0	0	0	0	0	0	0	0	0	0	0	0	0	0	0	0	0	0	0	0	0	0	0	0	0	0	0	0	0	0	0	0	0	0	0	0	0	0	0	0	0	0	0	0	0	0	0	0	0	0	0	0	0	0	0	0	0	0	0	0	0	0	0	0	0	0	0	0	0	0	0	0	0	0	0	0	0	0	0	0	0	0	0	0	0	0	0	0	0	0	0	0	0	0	0	0	0	0	0	0	0	0	0	0	0	0	0	0	0	0	0	0	0	0	0	0	0	0	0	0	0	0	0	0	0	0	0	0	0	0	0	0	0	0	0	0	0	0	0	0	0	0	0	0	0	0	0	0	0	0	0	0	0	0	0	0	0	0	0	0	0	0	0	0	0	0	0	0	0	0	0	0	0	0	0	0	0	0	0	0	0	0	0	0	0	0	0	0	0	0	0	0	0	0	0	0	0	0	0	0	0	0	0	0	0	0	0	0	0	0	0	0	0	0	0	0	0	0	0	0	0	0	0	0	0	0	0	0	0	0	0	0	0	0	0	0	0	0	0	0	0	0	0	0	0	0	0	0	0	0	0	0	0	0	0	0	0	0	0	0	0	0	0	0	0	0	0	0	0	0	0	0	0	0	0	0	0	0	0	0	0	0	0	0	0	0	0	0	0	0	0	0	0	0	0	0	0	0	0	0	0	0	0	0	0	0	0	0	0	0	0	0	0	0	0	0	0	0	0	0	0	0	0	0	0	0	0	0	0	0	0	0	0	0	0	0	0	0	0	0	0	0	0	0	0	0	0	0	0	0	0	0	0	0	0	0	0	0	0	0	0	0	0	0	0	0	0	0	0	0	0	0	0	0	0	0	0	0	0	0	0	0	0	0	0	0	0	0	0	0	0	0	0	0	0	0	0	0	0	0	0	0	0	0	0	0	0	0	0	0	0	0	0	0	0	0	0	0	0	0	0	0	0	0	0	0	0	0	0	0	0	0	0	0	0	0	0	0	0	0	0	0	0	0	0	0	0	0	0	0	0	0	0	0	0	0	0	0	0	0	0	0	0	0	0	0	0	0	0	0	0	0	0	0	0	0	0	0	0	0	0	0	0	0	0	0	0	0	0	0	0	0	0	0	0	0	0	0	0	0	0	0	0	0	0	0	0	0	0	0	0	0	0	0	0	0	0	0	0	0	0	0	0	0	0	0	0	0	0	0	0	0	0	0	0	0	0	0	0	0	0	0	0	0	0	0	0	0	0	0	0	0	0	0	0	0	0	0	0	0	0	0	0	0	0	0	0	0	0	0	0	0	0	0	0	0	0	0	0	0	0	0	0	0	0	0	0	0	0	0	0	0	0	0	0	0	0	0	0	0	0	0	0	0	0	0	0	0	0	0	0	0	0	0	0	0	0	0	0	0	0	0	0	0	0	0	0	0	0	0	0	0	0	0	0	0	0	0	0	0	0	0	0	0	0	0	0	0	0	0	0	0	0	0	0	0	0	0	0	0	0	0	0	0	0	0	0	0	0	0	0	0	0	0	0	0	0	0	0	0	0	0	0	0	0	0	0	0	0	0	0	0	0	0	0	0	0	0	0	0	0	0	0	0	0	0	0	0	0	0	0	0	0	0	0	0	0	0	0	0	0	0	0	0	0	0	0	0	0	0	0	0	0	0	0	0	0	0	0	0	0	0	0	0	0	0	0	0	0	0	0	0	0	0	0	0	0	0	0	0	0	0	0	0	0	0	0	0	0	0	0	0	0	0	0	0	0	0	0	0	0	0	0	0	0	0	0	0	0	0	0	0	0	0	0	0	0	0	0	0	0	0	0	0	0	0	0	0	0	0	0	0	0	0	0	0	0	0	0	0	0	0	0	0	0	0	0	0	0	0	0	0	0	0	0	0	0	0	0	0	0	0	0	0	0	0	0	0	0	0	0	0	0	0	0	0	0	0	0	0	0	0	0	0	0	0	0	0	0	0	0	0	0	0	0	0	0	0	0	0	0	0	0	0	0	0	0	0	0	0	0	0	0	0	0	0	0	0	0	0	0	0	0	0	0	0	0	0	0	0	0	0	0	0	0	0	0	0	0	0	0	0	0	0	0	0	0	0	0	0	0	0	0	0	0	0	0	0	0	0	0	0	0	0	0	0	0	0	0	0	0	0	0	0	0	0	0	0	0	0	0	0	0	0	0	0	0	0	0	0	0	0	0	0	0	0	0	0	0	0	0	0	0	0	0	0	0	0	0	0	0	0	0	0	0	0	0	0	0	0	0	0	0	0	0	0	0	0	0	0	0	0	0	0	0	0	0	0	0	0	0	0	0	0	0	0	0	0	0	0	0	0	0	0	0	0	0	0	0	0	0	0	0	0	0	0	0	0	0	0	0	0	0	0	0	0	0	0	0	0	0	0	0	0	0	0	0	0	0	0	0	0	0	0	0	0	0	0	0	0	0	0	0	0	0	0	0	0	0	0	0	0	0	0	0	0	0	0	0	0	0	0	0	0	0	0	0	0	0	0	0	0	0	0	0	0	0	0	0	0	0	0	0	0	0	0	0	0	0	0	0	0	0	0	0	0	0	0	0	0	0	0	0	0	0	0	0	0	0	0	0	0	0	0	0	0	0	0	0	0	0	0	0	0	0	0	0	0	0	0	0	0	0	0	0	0	0	0	0	0	0	0	0	0	0	0	0	0	0	0	0	0	0	0	0	0	0	0	0	0	0	0	0	0	0	0	0	0	0	0	0	0	0	0	0	0	0	0	0	0	0	0	0	0	0	0	0	0	0	0	0	0	0	0	0	0	0	0	0	0	0	0	0	0	0	0	0	0	0	0	0	0	0	0	0	0	0	0	0	0	0	0	0	0	0	0	0	0	0	0	0	0	0	0	0	0	0	0	0	0	0	0	0	0	0	0	0	0	0	0	0	0	0	0	0	0	0	0	0	0	0	0	0	0	0	0	0	0	0	0	0	0	0	0	0	0	0	0	0	0	0	0	0	0	0	0	0	0	0	0	0	0	0	0	0	0	0	0	0	0	0	0	0	0	0	0	0	0	0	0	0	0	0	0	0	0	0	0	0	0	0	0	0	0	0	0	0	0	0	0	0	0	0	0	0	0	0	0	0	0	0	0	0	0	0	0	0	0	0	0	0	0	0	0	0	0	0	0	0	0	0	0	0	0	0	0	0	0	0	0	0	0	0	0	0	0	0	0	0	0	0	0	0	0	0	0	0	0	0	0	0	0	0	0	0	0	0	0	0	0	0	0	0	0	0	0	0	0	0	0	0	0	0	0	0	0	0	0	0	0	0	0	0	0	0	0	0	0	0	0	0	0	0	0	0	0	0	0	0	0	0	0	0	0	0	0	0	0	0	0	0	0	0	0	0	0	0	0	0	0	0	0	0	0	0	0	0	0	0	0	0	0	0	0	0	0	0	0	0	0	0	0	0.58	0.81	4.01	-1.76	-3.16	-4	-4	-0.609999999999999	0.57	-4	-3.28	3.43	5.03	0.990000000000002	0.579999999999998	0.58	5.15	3.92	0.56	-4	-4	-3.5	0.58	5.15	0.359999999999999	-1.42	2.14	4.97	1.39	0.58	-4	2.53	-3.69	-0.530000000000001	-0.609999999999999	1.27	5.15	1.32	-2.12	-2.16	-0.38	-3.16	-1.03	5.15	-2.81	-0.120000000000001	0.58	1.44	5.15	1.24	2.11	-0.18	3.86	-1.82	-3.81	-2.07	-0.089999999999999	1.83	-0.670000000000002	6.25	4.86	4.47	0.00999999999999979	1.77	4.1	-0.72	-1.99	2.42	-0.34	0.840000000000002	7.48	4.98	-2.99	0.909999999999999	0.380000000000001	-0.120000000000001	4.56	1.28	-4.63	0.58	-4.48	0.670000000000002	-4.82	1.61	0.439999999999998	-6.32	-0.680000000000001	7.48	0.56	-2.81	-1.69	5	-4.5	-0.299999999999999	2.65	7.48	-0.93	0.19	-2.46	1.4	1.37	1.81	-3.84	2.62	0.569999999999999	-4.42	0.38	0.16	-1.8	1.98	0.46	2.93	0.00999999999999979	0.119999999999999	1.12	-2.69	2.99	3.79	1.46	-0.680000000000001	-3.41	3.11	-1.63	-0.73	1.83	4.15	-3.41	-0.100000000000001	3.31	-6.33	-5.14000000000001	-6.33	-2.8	6.86	4.76	-2.4	0.579999999999998	0.949999999999999	-4.36	-1.08	3.51	0.350000000000001	0.16	0.0300000000000002	4.37	2.05	3.85	0.19	3.93	4.74	2.31	0.15	-3.1	0.64	5.24	-0.290000000000002	-3.3	3.2	-3.12	-2.97	-0.27	2.73	-0.13	1.14	-0.359999999999999	0.58	0.85	-1.96	-4	0.98	0.58	2.43	-1.78	-1.95	-1.26	-3.04	-1.87	0.58	-1.73	1.89	2.84	-1.23	-2.3	-0.66	-0.720000000000001	2.6	-0.960000000000001	-3.3	1.59	0.92	0.58	5.15	0.580000000000001	5.15	3.2	2.93	-0.316666666666666	1.89	1.055	-0.303999999999999	-0.894285714285715	-1.77	-0.946666666666667	0.381666666666668	1.904	-0.620000000000001	-2.38285714285714	-0.282500000000001	2.83625	0.800000000000001	0.724444444444444	0.869999999999999	2.948	3.62	0.494285714285715	-0.980000000000002	1.82166666666667	1.5725	2.96285714285714	0.209999999999999	2.678	0.0571428571428569	2.11833333333333	1.40285714285714	0.6525	-0.678749999999999	-0.635	-0.00111111111111128	0.521764705882354	0.563076923076922	0.113333333333332	0.4825	1.09071428571428	0.63125	-1.08333333333333	-0.110833333333332	0.265000000000001	0.342222222222222	0.450714285714287	1.22384615384615	0.634166666666665	1.32	1.3725	0.226666666666667	0.328999999999999	2.56	0.37	-0.16625	1.96125	-1.26	-1.18	-0.101111111111111	-0.326666666666666	1.05066666666666	-2.89416666666667	3.73333333333333	1.92571428571429	0.286153846153846	0.572857142857142	0.805	-1.92181818181818	-0.0860000000000003	0.200999999999999	2.494	-2.24416666666667	-0.829999999999998	-0.387857142857143	-0.0226666666666659	-0.65	-0.0837500000000002	1.831	0.689444444444444	1.4225	1.34388888888889	-1.58875	0.525714285714287	-1.86	-1.558	-0.68125	2.69375	0.0973333333333386	-2.35166666666667	-1.30571428571429	1.734	0.0216666666666665	0.36090909090909	0.548571428571428	-0.379000000000001	-0.746	-0.18	-1.38375	1.39	0.972666666666669	-1.715	0.998750000000001	2.48375	-0.784444444444444	0.255000000000001	-1.345625	1.76090909090909	-0.158333333333333	-0.144166666666667	1.15	1.21846153846154	-0.177999999999999	0.948235294117647	0.187272727272727	1.603	0.95875	-0.185625000000002	0.65	-0.411428571428572	1.63428571428571	1.15875	1.0875	-0.670000000000002	-0.235999999999999	1.022	0.169999999999999	1.01454545454546	-1.78818181818182	3.27882352941176	1.41066666666666	-0.288	0.173636363636366	-2.19222222222222	-1.56411764705883	-3.03818181818182	1.17	-0.494545454545456	0.445833333333333	0.643636363636361	0.686999999999998	0.898	-0.930999999999999	-0.123636363636363	2.73857142857143	0.668571428571429	0.396666666666667	0.575555555555555	1.12272727272727	1.50142857142857	1.652	0.997777777777777	1.12428571428571	2.4475	1.07125	0.959999999999999	-1.25181818181818	-0.35	1.25111111111111	0.868461538461538	-0.332500000000001	0.782999999999999	-0.247	-0.286999999999999	2.23	2.11	-1.155	1.828	0.9015	0.946000000000002	1.91230769230769	0.0587499999999999	1.04222222222222	-0.149090909090908	1.39722222222222	0.10888888888889	0.00636363636363413	0.0209090909090897	-1.31909090909091	-1.581	-0.86	0.331111111111111	-0.973846153846154	1.49285714285714	2.3875	-0.439333333333332	-0.925	-0.357777777777777	-0.237058823529411	2.31	0.175000000000001	-1.05125	1.786	-0.119473684210526	0.887	0.210909090909091	1.36833333333333	-0.374545454545455	-0.00187500000000185	0.458571428571428	0.58	0.58	5.15	0.57	0.58	1.15	-4	-0.0100000000000002	0.58	-4	1.51	1.21	2.32	2.66	0.58	5.15	4.5	5.08	4.11	1.74	1.83	2.55	1.15	-1.06	0.58	-2.39	0.58	1.03	-0.909999999999998	0.58	5.15	-0.970000000000001	3.18	-3.91	5.15	3.39	3.21	-3.56	1.21	5.15	-1.87	0.00999999999999934	2.87	4.93	-2.84	-0.12	1.97	1.66	5.15	0.850000000000002	1.04	0.8	0.58	-3.89	0.57	-3.56	0.39	0.579999999999998	1.49	0.91	0.569999999999999	1.34	1.14	5.11	-1.2	1.12	-1.17	0.560000000000001	2.93	0.119999999999999	4.4	0.84	0.0700000000000003	0.819999999999999	1.29	-3.06	3.47	1.18	4.42	-0.42	0.57	7.48	-2.32	0.579999999999998	-4.92	-6.32	-2.55	1.37	0.569999999999999	0.17	-2.53	0.579999999999998	-0.180000000000002	0.93	1.78	0.679999999999993	6.62	-2.89	2.36	2.81	5.22	3.8	-3.33	3.55	0.57	-1.57	0.790000000000001	-0.12	0.23	0.59	1.8	-0.43	2.97	-1.5	1.42	-0.920000000000001	0.31	3.32	1.05	3.74	-3.37	1.98	0.99	-3.09	0.580000000000002	1.15999999999999	-0.739999999999999	3.54	-3.6	3.86	-6.33	-1.33	0.58	3.36	6.79	-5.72	1.05	-1.04	-4.23	-0.42	0.0600000000000023	0.92	0.13	1.82	1.87	-0.66	3.39	-0.73	3.13	-1.34	-2.17	2.53	-2.92	4.36	0.779999999999999	-2.77	1.33	4.32	-0.420000000000001	-3.04	0	0.33	2.36	2.52	0.76	3.37	0.579999999999999	1.42	-3.98	0.0999999999999996	0.960000000000001	2.94	5.12	5.09	5.14	-3.19	-1.8	0.58	-1.73	0.580000000000001	2.84	-0.44	-2.3	4.43	-1.19	0.700000000000001	4	-3.3	1.49	1.11	4.4	4.89	0.58	0.72	-0.45	2.24	0.211666666666668	2.495	-0.51	0.263999999999999	-0.227142857142857	0.578571428571429	0.576666666666666	1.88	2.602	0.334285714285713	1.30714285714286	-1.06375	1.43125	1.16857142857143	0.676666666666666	1.99571428571428	2.32	3.8	3.18142857142857	0.578571428571429	0.786666666666665	0.963749999999999	-0.111428571428572	0.113333333333333	0.58	0.998571428571427	2.04333333333333	0.738571428571429	-0.0712500000000009	-1.55375	3.82166666666667	-0.148888888888889	0.855882352941176	0.677692307692308	1.41555555555556	-0.177499999999998	1.21928571428571	-0.229999999999999	1.15444444444445	2.1575	0.5	0.997777777777777	-0.69857142857143	3.03230769230769	0.00583333333333336	1.56	0.448333333333334	0.110833333333334	0.385	-0.0024999999999995	-0.19	-0.0150000000000006	0.72125	0.41875	-0.305999999999999	-0.0566666666666666	1.08111111111111	1.15466666666667	-0.225000000000001	-0.731111111111112	1.10142857142857	0.226153846153847	1.19857142857143	0.84375	-1.08454545454546	1.104	-0.318000000000001	2.083	-2.6625	-1.09909090909091	0.537142857142854	0.726666666666667	2.04	0.411250000000001	-0.134	-1.98277777777778	0.126250000000002	1.48166666666667	-1.42375	0.485714285714284	0.638333333333334	-0.459	0.388749999999998	3.35125	-0.584666666666667	-2.35166666666667	1.19857142857143	-1.278	0.571666666666665	1.01272727272728	-0.422142857142855	0.41	-0.645	0.677499999999998	0.872499999999999	2.20294117647059	1.216	-0.662500000000001	0.987500000000001	0.983750000000001	0.897777777777776	1.60666666666667	0.274374999999999	2.10818181818182	-1.62	-0.216666666666665	0.744166666666667	0.689230769230769	-0.0430000000000001	0.624705882352941	1.33818181818182	-0.303	0.62125	0.0106249999999992	0.0380000000000003	-0.494285714285715	1.05571428571429	1.305	1.594375	2.43692307692308	-0.359999999999999	1.114	0.571428571428572	1.67636363636363	1.15181818181818	3.17176470588235	-0.0600000000000023	1.08	0.0890909090909098	-0.983333333333334	-3.85941176470588	-1.23272727272727	2.17444444444445	1.63454545454545	1.15416666666667	-1.52272727272727	1.113	-0.238000000000001	-0.909000000000001	0.318181818181818	0.195714285714285	1.35714285714286	0.315555555555555	0.741111111111113	0.687272727272727	-0.0650000000000013	1.366	-0.363333333333333	1.04	0.00374999999999837	1.375	1.25375	-1.18181818181818	2.01888888888889	0.341111111111111	-0.350000000000001	0.49375	1.327	0.144	-0.328000000000001	2.502	1.15166666666667	2.22666666666667	1.49066666666667	0.778500000000001	1.07	1.41846153846154	1.3875	-0.125555555555556	-0.00818181818181785	1.37888888888889	0.0166666666666675	2.06	2.23	1.31090909090909	-1.237	-0.863333333333334	0.312222222222221	-1.24769230769231	0.91	2.3875	0.232666666666666	-0.893333333333334	0.735555555555555	-0.778823529411763	1.27	1.254	1.38	1.778	0.0478947368421068	1.226	0.833636363636364	1.35277777777778	0.489999999999998	0.406874999999999	0.347619047619047	0.58	0.58	4.01	0.57	0.58	1.15	-4	-0.0100000000000002	0.58	-4	1.51	2.05	5.03	2.66	0.58	5.15	5.15	5.08	4.11	-2.26	-2.75	-2.3	0.58	0.0900000000000003	0.359999999999999	-2.39	2.14	4.97	1.39	0.58	5.15	1.38	3.18	-2.62	4.83	1.27	3.21	0.340000000000002	1.21	5.15	-0.38	0.00999999999999934	-1.03	4.93	-2.81	-0.120000000000001	0.58	1.44	5.15	1.24	1.98	0.8	3.79	-3.89	0.57	-2.49	0.39	0.579999999999998	1.49	5.94	4.86	1.34	1.14	3.58	4.1	1.12	-1.99	1.92	0.0799999999999983	0.119999999999999	7.48	4.19	0.0700000000000003	0.909999999999999	0.380000000000001	-0.120000000000001	4.56	1.28	0.69	-0.120000000000001	0.57	7.48	-2.32	0.579999999999998	-4.92	-6.32	-2.55	7.48	0.569999999999999	0.17	-2.53	0.970000000000002	-3.88	-0.299999999999999	1.78	6.88999999999999	5.36	-2.89	-1.15	1.4	5.22	3.8	-3.33	2.62	0.569999999999999	-3.01	0.790000000000001	-0.12	-0.63	1.51	1.8	2.93	0.00999999999999979	-1.5	1.42	-1.56	2.99	3.79	1.05	-0.680000000000001	-3.41	1.98	-0.0299999999999997	-0.9	0.580000000000002	4.15	-3.41	3.54	-3.6	1.78	-5.14000000000001	-6.33	0.58	3.36	6.79	-3.43000000000001	0.579999999999998	0.949999999999999	-4.36	-1.08	3.51	0.92	0.16	1.82	3.61	0.620000000000001	3.39	0.19	3.93	4.74	-2.17	0.15	-3.1	4.36	5.24	-2.77	-0.129999999999999	4.32	-1.94	-3.04	0	2.73	2.36	2.52	0.76	3.37	0.579999999999999	-0.87	-4	0.98	0.58	2.94	5.04	3.71	5.14	-3.19	-1.87	0.58	-1.73	0.960000000000001	2.84	-0.44	-2.3	4.43	-0.720000000000001	2.6	4	-3.3	1.49	1.11	4.25	5.15	0.58	2.49	-0.45	2.24	-0.0524999999999984	2.1925	0.272499999999999	-0.0199999999999996	-0.560714285714287	-0.595714285714285	-0.185	1.13083333333333	2.253	-0.142857142857142	-0.537857142857143	-0.673125000000001	2.13375	0.984285714285715	0.700555555555555	1.43285714285714	2.634	3.71	1.83785714285714	-0.200714285714286	1.30416666666667	1.268125	1.42571428571429	0.161666666666667	1.629	0.527857142857144	2.08083333333333	1.07071428571428	0.290625	-1.11625	1.59333333333333	-0.0749999999999993	0.688823529411767	0.620384615384616	0.764444444444445	0.1525	1.155	0.200625	0.0355555555555558	1.02333333333333	0.3825	0.670000000000002	-0.123928571428571	2.12807692307692	0.32	1.44	0.910416666666666	0.168750000000001	0.356999999999999	1.27875	0.0899999999999999	-0.0906250000000011	1.34125	-0.420624999999999	-0.743	-0.0788888888888906	0.377222222222223	1.10266666666666	-1.55958333333333	1.50111111111111	1.51357142857143	0.256153846153847	0.885714285714284	0.824375	-1.50318181818182	0.509	-0.0585000000000004	2.2885	-2.45333333333333	-0.964545454545457	0.0746428571428552	0.352	0.695	0.16375	0.8485	-0.646666666666665	0.774374999999999	1.41277777777778	-1.50625	0.505714285714287	-0.610833333333334	-1.0085	-0.146250000000002	3.0225	-0.24366666666667	-2.35166666666667	-0.0535714285714288	0.227999999999998	0.296666666666665	0.686818181818182	0.0632142857142881	0.015500000000003	-0.695500000000001	0.248750000000001	-0.255624999999998	1.79647058823529	1.09433333333333	-1.18875	0.993124999999999	1.73375	0.0566666666666666	0.930833333333332	-0.535625	1.93454545454545	-0.889166666666666	-0.180416666666666	0.947083333333333	0.953846153846153	-0.1105	0.786470588235294	0.762727272727273	0.649999999999999	0.790000000000001	-0.0875000000000021	0.344	-0.452857142857143	1.345	1.231875	1.3409375	0.883461538461539	-0.298	1.068	0.370714285714286	1.34545454545455	-0.318181818181817	3.22529411764705	0.675333333333334	0.396000000000001	0.131363636363634	-1.58777777777778	-2.71176470588235	-2.13545454545455	1.67222222222222	0.57	0.800000000000001	-0.439545454545456	0.899999999999999	0.33	-0.92	0.0972727272727276	1.46714285714286	1.01285714285714	0.35611111111111	0.658333333333335	0.904999999999999	0.718214285714286	1.509	0.317222222222222	1.08214285714286	1.225625	1.223125	1.106875	-1.21681818181818	0.834444444444445	0.796111111111113	0.259230769230768	0.0806249999999995	1.055	-0.0515000000000008	-0.307500000000001	2.366	1.63083333333333	0.535833333333333	1.65933333333333	0.840000000000002	1.008	1.66538461538461	0.723125	0.458333333333334	-0.0786363636363649	1.38805555555555	0.0627777777777769	1.03318181818182	1.12545454545455	-0.00409090909090892	-1.409	-0.861666666666667	0.321666666666665	-1.11076923076923	1.20142857142857	2.3875	-0.103333333333333	-0.909166666666667	0.188888888888888	-0.507941176470588	1.79	0.714499999999999	0.164375	1.782	-0.0357894736842113	1.0565	0.522272727272727	1.36055555555556	0.0577272727272735	0.202500000000001	0.403095238095238
chrVII_185796_GA_G_+	YGL169W_chrVII_185796_GA_G_72_2	FALSE	-0.0850994165006878	UpStream	FALSE	TRUE	TRUE	FALSE	FALSE	FALSE	FALSE	FALSE	0.265388474548312	1	72	1	-1	-1	0	0	0	0	0	0.384105960264901	1.00662251655629	6.45038394537609	0.10337429	0.0779385	1	504	116	58	263	NA	0.0393701	0.086	0.086	0	0	0	0	0	0	0	0	0	0	0	0	0	0	0	0	0	0	0	0	0	0	0	0	0	0	0	0	0	0	0	0	0	0	0	0	0	0	0	0	0	0	0	0	0	0	0	0	0	0	0	0	0	0	0	0	0	0	0	0	0	0	0	0	0	0	0	0	0	0	0	0	0	0	0	0	0	0	0	0	0	0	0	0	0	0	0	0	0	0	0	0	0	0	0	0	0	0	0	0	0	0	0	0	0	0	0	0	0	0	0	0	0	0	0	0	0	0	0	0	0	0	0	0	0	0	0	0	0	0	0	0	0	0	0	0	0	0	0	0	0	0	0	0	0	0	0	0	0	0	0	0	0	0	0	0	0	0	0	0	0	0	0	0	0	0	0	0	0	0	0	0	0	0	0	0	0	0	0	0	0	0	0	0	0	0	0	0	0	0	0	0	0	0	0	0	0	0	0	0	0	0	0	0	0	0	0	0	0	0	0	0	0	0	0	0	0	0	0	0	0	0	0	0	0	0	0	0	0	0	0	0	0	0	0	0	0	0	0	0	0	0	0	0	0	0	0	0	0	0	0	0	0	0	0	0	0	0	0	0	0	0	0	0	0	0	0	0	0	0	0	0	0	0	0	0	0	0	0	0	0	0	0	0	0	0	0	0	0	0	0	0	0	0	0	0	0	0	0	0	0	0	0	0	0	0	0	0	0	0	0	0	0	0	0	0	0	0	0	0	0	0	0	0	0	0	0	0	0	0	0	0	0	0	0	0	0	0	0	0	0	0	0	0	0	0	0	0	0	0	0	0	0	0	0	0	0	0	0	0	0	0	0	0	0	0	0	0	0	0	0	0	0	0	0	0	0	0	0	0	0	0	0	0	0	0	0	0	0	0	0	0	0	0	0	0	0	0	0	0	0	0	0	0	0	0	0	0	0	0	0	0	0	0	0	0	0	0	0	0	0	0	0	0	0	0	0	0	0	0	0	0	0	0	0	0	0	0	0	0	0	0	0	0	0	0	0	0	0	0	0	0	0	0	0	0	0	0	0	0	0	0	0	0	0	0	0	0	0	0	0	0	0	0	0	0	0	0	0	0	0	0	0	0	0	0	0	0	0	0	0	0	0	0	0	0	0	0	0	0	0	0	0	0	0	0	0	0	0	0	0	0	0	0	0	0	0	0	0	0	0	0	0	0	0	0	0	0	0	0	0	0	0	0	0	0	0	0	0	0	0	0	0	0	0	0	0	0	0	0	0	0	0	0	0	0	0	0	0	0	0	0	0	0	0	0	0	0	0	0	0	0	0	0	0	0	0	0	0	0	0	0	0	0	0	0	0	0	0	0	0	0	0	0	0	0	0	0	0	0	0	0	0	0	0	0	0	0	0	0	0	0	0	0	0	0	0	0	0	0	0	0	0	0	0	0	0	0	0	0	0	0	0	0	0	0	0	0	0	0	0	0	0	0	0	0	0	0	0	0	0	0	0	0	0	0	0	0	0	0	0	0	0	0	0	0	0	0	0	0	0	0	0	0	0	0	0	0	0	0	0	0	0	0	0	0	0	0	0	0	0	0	0	0	0	0	0	0	0	0	0	0	0	0	0	0	0	0	0	0	0	0	0	0	0	0	0	0	0	0	0	0	0	0	0	0	0	0	0	0	0	0	0	0	0	0	0	0	0	0	0	0	0	0	0	0	0	0	0	0	0	0	0	0	0	0	0	0	0	0	0	0	0	0	0	0	0	0	0	0	0	0	0	0	0	0	0	0	0	0	0	0	0	0	0	0	0	0	0	0	0	0	0	0	0	0	0	0	0	0	0	0	0	0	0	0	0	0	0	0	0	0	0	0	0	0	0	0	0	0	0	0	0	0	0	0	0	0	0	0	0	0	0	0	0	0	0	0	0	0	0	0	0	0	0	0	0	0	0	0	0	0	0	0	0	0	0	0	0	0	0	0	0	0	0	0	0	0	0	0	0	0	0	0	0	0	0	0	0	0	0	0	0	0	0	0	0	0	0	0	0	0	0	0	0	0	0	0	0	0	0	0	0	0	0	0	0	0	0	0	0	0	0	0	0	0	0	0	0	0	0	0	0	0	0	0	0	0	0	0	0	0	0	0	0	0	0	0	0	0	0	0	0	0	0	0	0	0	0	0	0	0	0	0	0	0	0	0	0	0	0	0	0	0	0	0	0	0	0	0	0	0	0	0	0	0	0	0	0	0	0	0	0	0	0	0	0	0	0	0	0	0	0	0	0	0	0	0	0	0	0	0	0	0	0	0	0	0	0	0	0	0	0	0	0	0	0	0	0	0	0	0	0	0	0	0	0	0	0	0	0	0	0	0	0	0	0	0	0	0	0	0	0	0	0	0	0	0	0	0	0	0	0	0	0	0	0	0	0	0	0	0	0	0	0	0	0	0	0	0	0	0	0	0	0	0	0	0	0	0	0	0	0	0	0	0	0	0	0	0	0	0	0	0	0	0	0	0	0	0	0	0	0	0	0	0	0	0	0	0	0	0	0	0	0	0	0	0	0	0	0	0	0	0	0	0	0	0	0	0	0	0	0	0	0	0	0	0	0	0	0	0	0	0	0	0	0	0	0	0	0	0	0	0	0	0	0	0	0	0	0	0	0	0	0	0	0	0	0	0	0	0	0	0	0	0	0	0	0	0	0	0	0	0	0	0	0	0	0	0	0	0	0	0	0	0	0	0	0	0	0	0	0	0	0	0	0	0	0	0	0	0	0	0	0	0	0	0	0	0	0	0	0	0	0	0	0	0	0	0	0	0	0	0	0	0	0	0	0	0	0	0	0	0	0	0	0	0	0	0	0	0	0	0	0	0	0	0	0	0	0	0	0	0	0	0	0	0	0	0	0	0	0	0	0	0	0	0	0	0	0	0	0	0	0	0	0	0	0	0	0	0	0	0	0	0	0	0	0	0	0	0	0	0	0	0	0	0	0	0	0	0	0	0	0	0	0	0	0	0	0	0	0	0	0	0	0	0	0	0	0	0	0	0	0	0	0	0	0	0	0	0	0	0	0	0	0	0	0	0	0	0	0	0	0	0	0	0	0	0	0	0	0	0	0	0	0	0	0	0	0	0	0	0	0	0	0	0	0	0	0	0	0	0	0	0	0	0	0	0	0	0	0	0	0	0	0	0	0	0	0	0	0	0	0	0	0	0	0	0	0	0	0	0	0	0	0	0	0	0	0	0	0	0	0	0	0	0	0	0	0	0	0	0	0	0	0	0	0	0	0	0	0	0	0	0	0	0	0	0	0	0	0	0	0	0	0	0	0	0	0	0	0	0	0	0	0	0	0	0	0	0	0	0	0	0	0	0	0	0	0	0	0	0	0	0	0	0	0	0	0	0	0	0	0	0	0	0	0	0	0	0	0	0	0	0	0	0	0	0	0	0	0	0	0	0	0	0	0	0	0	0	0	0	0	0	0	0	0	0	0	0	0	0	0	0	0	0	0	0	0	0	0	0	0	0	0	0	0	0	0	0	0	0	0	0	0	0	0	0	0	0	0	0	0	0	0	0	0	0	0	0	0	0	0	0	0	0	0	0	0	0	0	0	0	0	0	0	0	0	0	0	0	0	0	0	0	0	0	0	0	0	0	0	0	0	0	0	0	0	0	0	0	0	0	0	0	0	0	0	0	0	0	0	0	0	0	0	0	0	0	0	0	0	0	0	0	0	0	0	0	0	0	0	0	0	0	0	0	0	0	0	0	0	0	0	0	0	0	0	0	0	0	0	0	0	0	0	0	0	0	0	0	0	0	0	0	0	0	0	0	0	0	0	0	0	0	0	0	0	0	0	0	0	0	0	0	0	0	0	0	0	0	0	0	0	0	0	0	0	0	0	0	0	0	0	0	0	0	0	0	0	0	0	0	0	0	0	0	0	0	0	0	0	0	0	0	0	0	0	0	0	0	0	0	0	0	0	0	0	0	0	0	0	0	0	0	0	0	0	0	0	0	0	0	0	0	0	-1.71	0	0	0	0	-1.39	-1.46	0	0	0	0	0	0	0	0	-3.29	0	0	0	0	0	0	0	0	0	0	0	0	-0.409999999999998	2.12	2.95	0	1.55	0.4	2.21	0	-1.21	0.430000000000001	-5.9	0.570000000000002	-0.19	0	-1.51	-2.91	0	0	0	0.84	0	-1.31	0	-1.1	0.95	-0.259999999999998	-0.84	0	0	0.82	0	-0.23	0	-0.86	-1.04	0	0	3.63	6.68	1.15	0	0.23	-2.99	-1.54	-1.35	7.62	0	0	0	-1.69	0	0	-5.35	0	-3.71	0	0	-1.21	0	-6.91	-3.14	-0.62	0	-6.32999999999999	0	0.19	0	0	0	-1.04	0	0	0	0	0	0	0.75	-2.32	-0.76	-0.85	1.95	0.680000000000001	0	0	0	1.23	-0.749999999999998	-5.11	-1.18	-0.44	0	1.76	-5.02	1.02000000000001	0	-0.369999999999999	-3.01	0	-6.56	-0.23	0	0	0	-4.69	0	0	1.16	0	0	0	-2.99	0	0.7	0	0	0	0	0	-1.39	0	1.94	0	-0.34	0	-0.65	0	0	-0.31	0	0	0	3.57	-0.19	0	1.55	0	0	-1.1	0.41	0	0	0	-1.57	-0.58	1.03	0	2.42	0	0	-0.82	-2.23	-0.44	-0.359999999999999	0	0	0	1.95	-0.180000000000003	0	-0.71	-0.34	5.26	6.35	0	0.161428571428573	0.557142857142857	0.490714285714287	-0.502666666666666	-0.578392857142857	-0.999107142857143	0.0426190476190484	0.640476190476191	0.449333333333334	-0.316071428571428	-1.17214285714286	-0.0462499999999988	0.486111111111111	-0.00339285714285609	0.465000000000002	0.564821428571427	0.997999999999999	0.640178571428574	0.369107142857143	-0.494821428571429	0.397857142857143	0.260972222222222	1.03392857142857	0.672619047619048	-0.261000000000001	0.6775	0.881666666666668	0.294107142857143	0.206805555555555	0.27513888888889	-0.0319047619047623	0.0120000000000005	-0.114346405228758	0.299560439560439	0.116	0.643589743589743	0.358000000000001	-0.274861111111111	-0.851000000000001	-0.227884615384614	-0.0637272727272737	0.070526315789472	0.325142857142854	-0.0215384615384586	-0.031987179487178	0.120448717948717	0.735769230769233	0.101153846153846	0.140545454545455	0.709583333333333	0.183888888888889	-0.213055555555555	0.421250000000001	-0.870555555555557	-0.285333333333333	-0.587666666666667	-0.296555555555556	-0.279499999999999	-1.62692307692308	0.594111111111108	-0.2525	0.0499999999999989	0.299642857142857	-0.0104166666666661	-0.389848484848486	-0.617636363636364	0.0593636363636367	0.416363636363638	0.211217948717948	-0.957424242424244	-0.0575714285714284	0.00783333333333047	-0.545694444444445	0.0338888888888889	0.769545454545455	1.25388888888889	0.122361111111111	0.608450292397663	-0.295	0.700535714285714	-0.800476190476191	-0.925000000000001	-0.300833333333333	0.314305555555556	-0.974791666666668	-0.230238095238096	-0.813035714285714	0.517454545454545	-0.336666666666668	-0.291212121212123	0.179952380952379	-0.13218181818182	-0.572000000000001	-0.118333333333336	-0.664305555555556	0.0698366013071876	0.116708333333328	-1.81013888888889	0.25847222222222	0.581805555555555	-0.995333333333333	-0.724285714285715	-0.828970588235293	0.592575757575759	-0.0590476190476181	0.814743589743593	0.607243589743589	0.442197802197802	-0.0242727272727272	0.297941176470588	0.0220454545454549	0.563181818181818	0.465138888888889	-0.114558823529412	0.395636363636364	0.29	0.419642857142857	-0.019166666666667	0.420882352941177	-0.319340659340657	0.0768181818181812	0.0799090909090907	0.421607142857143	0.533333333333333	-1.82287878787879	1.01496732026143	0.903583333333334	-0.905416666666667	-0.600303030303028	-1.05277777777778	0.459052287581699	-0.624318181818182	-0.00655555555555409	-0.546590909090909	0.305833333333332	0.701363636363638	0.325454545454544	0.736545454545455	-0.236090909090908	0.0365909090909078	0.732678571428572	0.253571428571428	0.16988888888889	0.209555555555555	0.336363636363636	1.00152380952381	0.368181818181819	0.825000000000001	0.355357142857143	0.854027777777778	0.00499999999999901	0.2925	-0.160833333333333	-0.145888888888889	0.0543333333333322	0.423846153846153	-0.261249999999999	0.121818181818183	0.0947272727272725	0.0808181818181808	0.778666666666666	0.164285714285715	0.0202380952380956	0.597958333333333	0.255404761904762	0.438818181818181	0.325384615384616	-0.322222222222223	0.800555555555555	0.0052272727272733	0.489210526315791	-0.212333333333333	-0.0988636363636388	-0.116515151515152	-1.05931818181818	-0.301545454545455	-0.194	-0.0641111111111101	-0.176153846153846	0.435892857142858	0.779305555555556	-0.603125	-0.343397435897437	-0.490555555555554	0.269738562091502	0.598444444444445	-0.430818181818182	-0.779583333333333	0.412636363636363	-0.072973684210524	0.395545454545454	-0.535833333333333	0.494093567251461	-0.254469696969696	-0.0473161764705878	-0.0898051948051943	0	0	0	0	0	0	0	0	0	0	0	0	0	0	0	0	0	0	0	0	0	0	0	0	0	0	0	0	0	0	0	0	4.65	0	0	-0.140000000000001	-2.62	0.399999999999999	0	-1.35	0	0	-6.19	0	0	0.979999999999999	-7.76	0.84	0	0.760000000000001	-1.05	0	0	0	0	0.869999999999999	0	1.26	0	-4.09	0	0	0	0	-0.53	0	-0.58	0	3.03	0	6.91	0.35	1.14	-1.61	-3.61	-4.7	0	1.55	0	0.609999999999999	0	0	0	0	-3.37	0	0	0.48	0	0	-0.0400000000000009	0	0	0	0	0	1.63	4.02	0	0	0	0	3.59	0	0	-2.35	0	-0.34	-1.02	1.29	-0.83	-2.76	3.22	1.13	0	-0.52	0	0	0	0	-1.36	0.64	0	3.64	0	-6.03	0	7.33	0	1.13	-4.12	0	0	0	-0.239999999999998	-3.64	0	-1.16	-3.61	-1.02	0	0	-4.27	1.54	1.26	-1.26	0	-0.5	0	-0.9	-1.96	0	0.170000000000001	0	1.44	-1.79	0.13	0	0	-1.13	0	0	0	3.08	1.11	0	1.4	0	0	0.840000000000001	0.41	1.81	0	0	0	-1.16	-0.59	0	2.33	0	0	0	-2.95	4.14	-5.19	0	0	0	1.49	-2.72	0	0	-0.4	1.44	0	0	0.430476190476192	0.784761904761906	-0.193095238095237	0.00466666666666704	0.487857142857143	0.9725	0.369285714285715	-0.239523809523808	0.75	0.413214285714286	0.884107142857143	-0.227916666666667	0.633055555555554	0.602499999999999	-0.13411111111111	0.119285714285713	0.395	1.06964285714286	0.573035714285714	0.816071428571428	0.222380952380952	0.285833333333333	-0.36125	0.109999999999999	0.407000000000002	-0.425000000000001	0.717619047619049	0.180892857142858	0.0452777777777769	-0.595277777777778	1.04404761904762	-0.080222222222222	0.494607843137256	-0.0331868131868127	0.244111111111112	-0.390128205128205	0.241	-0.177083333333336	0.861555555555555	1.07551282051282	0.312000000000001	0.348830409356726	-0.562333333333335	1.4343956043956	0.21096153846154	0.563012820512821	-0.44429487179487	0.178461538461537	0.352454545454545	-0.319444444444445	-0.287222222222222	0.054722222222221	0.457916666666666	0.471805555555557	0.443999999999999	0.527666666666667	0.530555555555556	0.67670833333333	0.731153846153848	-0.346333333333334	0.654642857142857	0.227032967032967	0.612500000000001	0.474027777777778	-0.31219696969697	0.87890909090909	-0.0478181818181813	0.753272727272726	-1.65608974358975	0.373409090909091	0.0687142857142859	0.292375000000003	0.737361111111111	-0.00916666666666721	-0.352090909090911	-1.70961988304093	-0.0598611111111111	0.382046783625732	-0.409027777777778	-0.613928571428572	1.00404761904762	0.332727272727272	0.293888888888889	1.47916666666667	0.684875000000005	-0.230238095238096	0.50982142857143	-0.734454545454543	0.302619047619046	0.924166666666666	-0.154523809523809	0.763181818181817	0.591181818181818	0.31902777777778	0.635833333333332	1.22781045751633	0.401666666666671	0.90111111111111	0.345416666666665	0.119583333333331	1.18244444444444	1.05119047619048	0.612977941176471	0.435151515151517	-0.580476190476192	-0.674807692307695	0.131730769230769	0.18945054945055	0.0171818181818182	0.255163398692811	0.441136363636364	-0.224454545454546	0.0733333333333324	0.183492647058824	-0.187636363636363	-0.104285714285714	0.196428571428571	0.631388888888889	0.425514705882353	0.690989010989011	-0.280272727272727	0.43290909090909	0.0760714285714288	0.408409090909091	2.0289393939394	1.10356209150327	-0.490500000000001	1.18791666666667	0.85348484848485	0.0948888888888888	-2.26555555555556	-0.369318181818182	0.988	0.984393939393939	0.156153846153845	-0.525303030303032	0.463727272727272	-0.532999999999999	-0.220272727272727	0.205984848484849	-0.148571428571428	0.455357142857142	0.0152222222222225	0.0565555555555548	0.0817424242424245	-0.459	0.347090909090909	-0.714777777777778	-0.0889285714285712	-0.167916666666667	0.228611111111112	0.311527777777778	-0.240151515151515	0.540888888888889	0.581777777777779	0.169395604395605	-0.280416666666666	0.328090909090911	0.107454545454545	-0.112363636363638	0.313666666666668	0.816428571428572	0.264047619047619	0.465125	0.282357142857142	0.0606363636363643	0.726978021978024	0.691388888888888	-0.54188888888889	-0.0326515151515157	0.484766081871346	-0.0874444444444453	0.52901515151515	0.572272727272729	0.972878787878788	-0.288818181818182	-0.252916666666666	0.258333333333333	-0.301428571428572	0.463392857142857	0.779305555555556	0.486000000000001	-0.388525641025641	0.569999999999999	-0.562843137254902	0.273444444444445	0.670636363636364	0.727083333333333	0.308272727272726	0.0920000000000023	0.115363636363636	0.685227272727273	0.464444444444444	0.280833333333334	0.230514705882353	0.348744588744589	0	0	0	0	-1.71	0	0	0	0	-1.39	0	0	0	0	0	0	0	0	0	-3.29	0	0	0	0	0	0	0	0	0	0	0	0	4.65	0	0	-0.140000000000001	1.55	0.4	0	-1.35	-1.21	0.430000000000001	-5.9	0	-0.19	0	-3.72	-1.6	0	0	-0.12	0.84	0	0	0	-1.1	0.76	-0.259999999999998	0	-3.03	0	0	0	0	-0.53	0	-0.58	0	3.03	3.63	6.91	0.35	1.14	-0.149999999999999	-3.61	-1.54	-1.35	6	0	0.609999999999999	0	0	0	0	-5.35	0	-3.71	0	0	-1.21	0	-6.91	0	-0.62	0	-0.109999999999992	0	4.02	0	0	0	0	2.17	0	0	-0.510000000000002	0	-0.34	-0.0500000000000006	-2.12	-0.76	-0.85	1.95	1.13	0	-0.33	0	0	-0.119999999999997	0	-1.18	-0.44	0	2.72	0	-2.82999999999999	0	7.33	-3.01	0	-6.56	0	0	0	-0.239999999999998	-4.69	0	-1.16	-3.61	-1.02	0	0	-3.1	1.54	0.7	0	0	0	0	0	-1.96	0	1.73	0	-0.34	-1.79	0.13	0	0	-0.31	0	0	0	3.08	-0.19	0	1.4	0	0	0.840000000000001	0.41	1.81	0	0	0	-1.16	-0.0300000000000002	0	2.42	0	0	-0.81	-2.23	2.49	-5.19	0	0	0	1.49	-1.27	0	0	-0.34	5.26	3.8	0	0.295952380952382	0.670952380952382	0.148809523809524	-0.249000000000001	-0.0452678571428571	-0.0133035714285725	0.205952380952381	0.200476190476191	0.599666666666666	0.0485714285714298	-0.144017857142857	-0.137083333333333	0.559583333333332	0.299553571428572	0.165444444444445	0.342053571428572	0.6965	0.854910714285715	0.471071428571427	0.160625	0.310119047619049	0.273402777777779	0.336339285714285	0.391309523809523	0.0730000000000004	0.126250000000001	0.799642857142858	0.237500000000001	0.126041666666666	-0.160069444444446	0.506071428571429	-0.0341111111111108	0.190130718954251	0.133186813186812	0.180055555555555	0.126730769230772	0.299499999999998	-0.225972222222223	0.00527777777777594	0.423814102564101	0.124136363636364	0.209678362573101	-0.118595238095239	0.706428571428571	0.089487179487179	0.34173076923077	0.145737179487178	0.139807692307693	0.246499999999999	0.195069444444444	-0.0516666666666667	-0.0791666666666675	0.439583333333333	-0.199375	0.0793333333333326	-0.0299999999999994	0.117	0.198604166666662	-0.447884615384616	0.123888888888889	0.20107142857143	0.138516483516483	0.456071428571429	0.231805555555555	-0.351022727272728	0.130636363636364	0.00577272727272593	0.584818181818182	-0.722435897435897	-0.292007575757577	0.00557142857142878	0.150104166666669	0.0958333333333332	0.0123611111111099	0.208727272727273	-0.227865497076024	0.03125	0.495248538011694	-0.352013888888889	0.0433035714285701	0.101785714285715	-0.296136363636364	-0.00347222222222143	0.89673611111111	-0.144958333333335	-0.230238095238096	-0.151607142857143	-0.108500000000003	-0.0170238095238098	0.316477272727273	0.012714285714285	0.3155	0.00959090909090854	0.100347222222222	-0.01423611111111	0.648823529411764	0.259187499999996	-0.45451388888889	0.301944444444445	0.350694444444443	0.0935555555555538	0.16345238095238	-0.107996323529409	0.513863636363634	-0.319761904761904	0.0699679487179488	0.36948717948718	0.315824175824175	-0.00354545454545452	0.276552287581699	0.231590909090909	0.169363636363636	0.269236111111113	0.0344669117647065	0.104	0.0928571428571425	0.308035714285714	0.306111111111111	0.423198529411765	0.185824175824177	-0.101727272727272	0.256409090909091	0.248839285714285	0.470871212121212	0.103030303030305	1.05926470588235	0.206541666666666	0.141249999999999	0.126590909090908	-0.478944444444444	-0.90325163398693	-0.496818181818183	0.490722222222221	0.218901515151515	0.230993589743591	0.0880303030303011	0.394590909090908	0.101772727272728	-0.228181818181818	0.121287878787879	0.292053571428571	0.354464285714286	0.0925555555555562	0.133055555555556	0.20905303030303	0.271261904761904	0.357636363636363	0.0551111111111116	0.133214285714287	0.343055555555555	0.116805555555556	0.302013888888888	-0.200492424242425	0.1975	0.318055555555556	0.296620879120878	-0.270833333333332	0.224954545454546	0.101090909090909	-0.0157727272727275	0.546166666666666	0.490357142857143	0.142142857142858	0.531541666666667	0.268880952380952	0.249727272727272	0.526181318681317	0.184583333333332	0.129333333333332	-0.0137121212121212	0.486988304093567	-0.149888888888889	0.215075757575757	0.22787878787879	-0.0432196969696967	-0.295181818181819	-0.223458333333333	0.0971111111111114	-0.238791208791208	0.449642857142859	0.779305555555556	-0.0585625000000007	-0.365961538461539	0.0397222222222222	-0.1465522875817	0.435944444444445	0.11990909090909	-0.0262499999999992	0.360454545454544	0.00951315789473739	0.255454545454546	0.074696969696971	0.479269005847954	0.0131818181818169	0.0915992647058808	0.129469696969696
chrVII_185806_G_A_+	YGL169W_chrVII_185806_G_A_72_2	FALSE	0.231705041103361	UpStream	TRUE	TRUE	TRUE	FALSE	FALSE	FALSE	FALSE	NA	0.658207113123359	1	73	1	0	1	0	-1	0	0	0	0.361842105263158	0.982142857142857	6.45038394537609	0.10337429	0.0779385	1	504	116	58	253	NA	0	0.082	NA	0	0	0	0	0	0	0	0	0	0	0	0	0	0	0	0	0	0	0	0	0	0	0	0	0	0	0	0	0	0	0	0	0	0	0	0	0	0	0	0	0	0	0	0	0	0	0	0	0	0	0	0	0	0	0	0	0	0	0	0	0	0	0	0	0	0	0	0	0	0	0	0	0	0	0	0	0	0	0	0	0	0	0	0	0	0	0	0	0	0	0	0	0	0	0	0	0	0	0	0	0	0	0	0	0	0	0	0	0	0	0	0	0	0	0	0	0	0	0	0	0	0	0	0	0	0	0	0	0	0	0	0	0	0	0	0	0	0	0	0	0	0	0	0	0	0	0	0	0	0	0	0	0	0	0	0	0	0	0	0	0	0	0	0	0	0	0	0	0	0	0	0	0	0	0	0	0	0	0	0	0	0	0	0	0	0	0	0	0	0	0	0	0	0	0	0	0	0	0	0	0	0	0	0	0	0	0	0	0	0	0	0	0	0	0	0	0	0	0	0	0	0	0	0	0	0	0	0	0	0	0	0	0	0	0	0	0	0	0	0	0	0	0	0	0	0	0	0	0	0	0	0	0	0	0	0	0	0	0	0	0	0	0	0	0	0	0	0	0	0	0	0	0	0	0	0	0	0	0	0	0	0	0	0	0	0	0	0	0	0	0	0	0	0	0	0	0	0	0	0	0	0	0	0	0	0	0	0	0	0	0	0	0	0	0	0	0	0	0	0	0	0	0	0	0	0	0	0	0	0	0	0	0	0	0	0	0	0	0	0	0	0	0	0	0	0	0	0	0	0	0	0	0	0	0	0	0	0	0	0	0	0	0	0	0	0	0	0	0	0	0	0	0	0	0	0	0	0	0	0	0	0	0	0	0	0	0	0	0	0	0	0	0	0	0	0	0	0	0	0	0	0	0	0	0	0	0	0	0	0	0	0	0	0	0	0	0	0	0	0	0	0	0	0	0	0	0	0	0	0	0	0	0	0	0	0	0	0	0	0	0	0	0	0	0	0	0	0	0	0	0	0	0	0	0	0	0	0	0	0	0	0	0	0	0	0	0	0	0	0	0	0	0	0	0	0	0	0	0	0	0	0	0	0	0	0	0	0	0	0	0	0	0	0	0	0	0	0	0	0	0	0	0	0	0	0	0	0	0	0	0	0	0	0	0	0	0	0	0	0	0	0	0	0	0	0	0	0	0	0	0	0	0	0	0	0	0	0	0	0	0	0	0	0	0	0	0	0	0	0	0	0	0	0	0	0	0	0	0	0	0	0	0	0	0	0	0	0	0	0	0	0	0	0	0	0	0	0	0	0	0	0	0	0	0	0	0	0	0	0	0	0	0	0	0	0	0	0	0	0	0	0	0	0	0	0	0	0	0	0	0	0	0	0	0	0	0	0	0	0	0	0	0	0	0	0	0	0	0	0	0	0	0	0	0	0	0	0	0	0	0	0	0	0	0	0	0	0	0	0	0	0	0	0	0	0	0	0	0	0	0	0	0	0	0	0	0	0	0	0	0	0	0	0	0	0	0	0	0	0	0	0	0	0	0	0	0	0	0	0	0	0	0	0	0	0	0	0	0	0	0	0	0	0	0	0	0	0	0	0	0	0	0	0	0	0	0	0	0	0	0	0	0	0	0	0	0	0	0	0	0	0	0	0	0	0	0	0	0	0	0	0	0	0	0	0	0	0	0	0	0	0	0	0	0	0	0	0	0	0	0	0	0	0	0	0	0	0	0	0	0	0	0	0	0	0	0	0	0	0	0	0	0	0	0	0	0	0	0	0	0	0	0	0	0	0	0	0	0	0	0	0	0	0	0	0	0	0	0	0	0	0	0	0	0	0	0	0	0	0	0	0	0	0	0	0	0	0	0	0	0	0	0	0	0	0	0	0	0	0	0	0	0	0	0	0	0	0	0	0	0	0	0	0	0	0	0	0	0	0	0	0	0	0	0	0	0	0	0	0	0	0	0	0	0	0	0	0	0	0	0	0	0	0	0	0	0	0	0	0	0	0	0	0	0	0	0	0	0	0	0	0	0	0	0	0	0	0	0	0	0	0	0	0	0	0	0	0	0	0	0	0	0	0	0	0	0	0	0	0	0	0	0	0	0	0	0	0	0	0	0	0	0	0	0	0	0	0	0	0	0	0	0	0	0	0	0	0	0	0	0	0	0	0	0	0	0	0	0	0	0	0	0	0	0	0	0	0	0	0	0	0	0	0	0	0	0	0	0	0	0	0	0	0	0	0	0	0	0	0	0	0	0	0	0	0	0	0	0	0	0	0	0	0	0	0	0	0	0	0	0	0	0	0	0	0	0	0	0	0	0	0	0	0	0	0	0	0	0	0	0	0	0	0	0	0	0	0	0	0	0	0	0	0	0	0	0	0	0	0	0	0	0	0	0	0	0	0	0	0	0	0	0	0	0	0	0	0	0	0	0	0	0	0	0	0	0	0	0	0	0	0	0	0	0	0	0	0	0	0	0	0	0	0	0	0	0	0	0	0	0	0	0	0	0	0	0	0	0	0	0	0	0	0	0	0	0	0	0	0	0	0	0	0	0	0	0	0	0	0	0	0	0	0	0	0	0	0	0	0	0	0	0	0	0	0	0	0	0	0	0	0	0	0	0	0	0	0	0	0	0	0	0	0	0	0	0	0	0	0	0	0	0	0	0	0	0	0	0	0	0	0	0	0	0	0	0	0	0	0	0	0	0	0	0	0	0	0	0	0	0	0	0	0	0	0	0	0	0	0	0	0	0	0	0	0	0	0	0	0	0	0	0	0	0	0	0	0	0	0	0	0	0	0	0	0	0	0	0	0	0	0	0	0	0	0	0	0	0	0	0	0	0	0	0	0	0	0	0	0	0	0	0	0	0	0	0	0	0	0	0	0	0	0	0	0	0	0	0	0	0	0	0	0	0	0	0	0	0	0	0	0	0	0	0	0	0	0	0	0	0	0	0	0	0	0	0	0	0	0	0	0	0	0	0	0	0	0	0	0	0	0	0	0	0	0	0	0	0	0	0	0	0	0	0	0	0	0	0	0	0	0	0	0	0	0	0	0	0	0	0	0	0	0	0	0	0	0	0	0	0	0	0	0	0	0	0	0	0	0	0	0	0	0	0	0	0	0	0	0	0	0	0	0	0	0	0	0	0	0	0	0	0	0	0	0	0	0	0	0	0	0	0	0	0	0	0	0	0	0	0	0	0	0	0	0	0	0	0	0	0	0	0	0	0	0	0	0	0	0	0	0	0	0	0	0	0	0	0	0	0	0	0	0	0	0	0	0	0	0	0	0	0	0	0	0	0	0	0	0	0	0	0	0	0	0	0	0	0	0	0	0	0	0	0	0	0	0	0	0	0	0	0	0	0	0	0	0	0	0	0	0	0	0	0	0	0	0	0	0	0	0	0	0	0	0	0	0	0	0	0	0	0	0	0	0	0	0	0	0	0	0	0	0	0	0	0	0	0	0	0	0	0	0	0	0	0	0	0	0	0	0	0	0	0	0	0	0	0	0	0	0	0	0	0	0	0	0	0	0	0	0	0	0	0	0	0	0	0	0	0	0	0	0	0	0	0	0	0	0	0	0	0	0	0	0	0	0	0	0	0	0	0	0	0	0	0	0	0	0	0	0	0	0	0	0	0	0	0	0	0	0	0	0	0	0	0	0	0	0	0	0	0	0	0	0	0	0	0	0	0	0	0	0	0	0	0	0	0	0	0	0	0	0	0	0	0	0	0	0	0	0	0	0	0	0	0	0	0	0	0	0	0	0	0	0	0	0	0	0	0	0	0	0	0	0	0	0	0	0	0	0	0	0	0	0	0	0	0	0	0	0	0	0	0	0	0	0	0	0	0	0	0	0	0	0	0	0	0	0	0	0	0	0	0	0	0	0	0	0	0	0	0	0	0	0	0	0	0	0	0	0	0	0	0	0	0	0	0	0	0	0	0	0	0	0	0	0	0	0	0	0	0	0	4	-5.15	-0.58	1.4	-5.15	-0.429999999999998	4	-0.58	-5.09	0.399999999999999	1.74	0.81	-5.15	-2.8	-0.58	0.689999999999998	-0.66	-2.66	-0.58	4	2.16	3.2	-2.61	1.63	-1.94	-0.58	-5.15	-5.15	-3.08	1.37	-0.58	-1.68	1.86	1.94	-0.580000000000001	0.550000000000001	-2.82	-2.98	-0.619999999999999	-3.22	3.94	-1.83	-1.64	-0.330000000000002	-1.56	-3.75	0.350000000000001	-0.0899999999999999	-0.469999999999998	-2.93	-0.98	-3.18	-2.68	-0.680000000000001	2.67	-0.76	0.749999999999999	-7.27	-0.98	-5.61	-4.96	-3.71	3.81	-3.58	-3.15	0.0600000000000005	-3.35	-3.97	5.04	4.36	6.33	0.109999999999999	-1.37	0.119999999999999	-0.48	-0.32	-0.98	-3.29	-0.579999999999998	-0.0899999999999981	4.02	-2.27	6.33	-3.04	-3.4	6.32	2.56	-7.48	-4.96	-1.75	-1.48	-6.94	2.15	-0.580000000000001	1.14	-1.14999999999999	4.41	2.8	1.07	-4.14	0.0499999999999989	1.21	1.22	-7.48	-0.569999999999999	-2.43	-1.01	-2.64	-0.35	-0.91	-1.4	-4.07	-1.63	-2.67	-0.62	2.74	-1.71	1.5	-1.19	-0.17	-4.2	-0.4	-1.24	1.34	5.75	-1.7	-1.05	0	0.420000000000002	-0.579999999999999	-2.97	2.08	-1.2	-0.699999999999999	-3.59	-1.08	-0.579999999999998	-1.39	-1.34	-0.66	-5.05	-3.98	-1.88	-2.36	-4.11	-0.780000000000001	-4.14	-1.3	-0.57	-5.15	-0.330000000000002	-0.58	-3.35	-1.61	-1.8	-0.139999999999999	0.21	-2.48	-0.81	-1.28	-1.66	-2.72	-0.22	-4	-1.88	-2.48	-3.73	-0.36	1.82	-0.29	-3.21	-5.15	0.18	0.74	-1.85	0.89	-0.27	-3.99	0.27	-5.15	-5.14	1.1	-0.21	1.39	0.0500000000000003	0.520000000000001	-2.05	0.3	-5.15	-3.5	-2.82	-0.589999999999999	-3.7	1.51	1.61	-1.41	0.316666666666666	-1.89	-1.055	0.303999999999999	0.894285714285715	1.77	0.946666666666667	-0.381666666666666	-1.904	0.620000000000001	2.38285714285714	0.282499999999999	-2.83625	-0.799999999999999	-0.724444444444446	-0.869999999999999	-2.948	-3.62	-0.494285714285713	0.98	-1.82166666666667	-1.5725	-2.96285714285714	-0.210000000000001	-2.678	-0.0571428571428569	-2.11833333333333	-1.40285714285714	-0.6525	0.678749999999999	0.635	0.00111111111111128	-0.521764705882351	-0.563076923076924	-0.113333333333332	-0.482500000000002	-1.09071428571429	-0.63125	1.08333333333333	0.110833333333336	-0.265000000000001	-0.342222222222222	-0.450714285714287	-1.22384615384615	-0.634166666666665	-1.32	-1.3725	-0.226666666666667	-0.329000000000001	-2.56	-0.37	0.16625	-1.96125	1.26	1.18	0.101111111111113	0.326666666666666	-1.05066666666666	2.89416666666667	-3.73333333333333	-1.92571428571429	-0.286153846153848	-0.572857142857142	-0.805	1.92181818181818	0.0859999999999994	-0.201000000000001	-2.494	2.24416666666666	0.829999999999998	0.387857142857143	0.0226666666666695	0.65	0.0837500000000002	-1.831	-0.689444444444444	-1.4225	-1.34388888888889	1.58875	-0.525714285714285	1.86	1.558	0.68125	-2.69375	-0.0973333333333315	2.35166666666666	1.30571428571428	-1.734	-0.0216666666666683	-0.360909090909093	-0.548571428571428	0.378999999999998	0.745999999999999	0.18	1.38375	-1.39	-0.972666666666669	1.715	-0.998750000000001	-2.48375	0.784444444444444	-0.254999999999999	1.345625	-1.76090909090909	0.158333333333333	0.144166666666667	-1.15	-1.21846153846154	0.178	-0.948235294117647	-0.187272727272727	-1.603	-0.958750000000002	0.185624999999998	-0.65	0.411428571428571	-1.63428571428571	-1.15875	-1.0875	0.669999999999998	0.235999999999999	-1.022	-0.17	-1.01454545454545	1.78818181818182	-3.27882352941177	-1.41066666666667	0.288	-0.173636363636362	2.19222222222222	1.56411764705883	3.03818181818182	-1.17	0.494545454545456	-0.445833333333333	-0.643636363636364	-0.686999999999998	-0.898	0.931000000000001	0.123636363636363	-2.73857142857143	-0.668571428571427	-0.396666666666668	-0.575555555555556	-1.12272727272727	-1.50142857142857	-1.652	-0.997777777777778	-1.12428571428571	-2.4475	-1.07125	-0.960000000000001	1.25181818181818	0.350000000000001	-1.25111111111111	-0.868461538461538	0.3325	-0.782999999999999	0.247	0.287000000000001	-2.23	-2.11	1.155	-1.828	-0.9015	-0.946000000000002	-1.91230769230769	-0.0587499999999999	-1.04222222222222	0.14909090909091	-1.39722222222222	-0.10888888888889	-0.00636363636363768	-0.0209090909090914	1.31909090909091	1.581	0.86	-0.331111111111111	0.973846153846154	-1.49285714285714	-2.3875	0.439333333333334	0.925000000000001	0.357777777777777	0.237058823529411	-2.31	-0.174999999999999	1.05125	-1.786	0.119473684210526	-0.886999999999999	-0.210909090909091	-1.36833333333333	0.374545454545455	0.00187499999999829	-0.458571428571428	3.06	-5.15	1.9	3.58	-0.58	-0.58	3.41	-2.45	-5.15	-4.19	-0.57	-0.58	-1.79	-1.65	-2.45	-5.15	-0.58	-0.58	-5.15	-0.58	-0.58	-0.58	2.93	-0.580000000000001	-0.58	-4.86	-5.15	-4.55	-2.69	0.41	-5.15	-0.69	-1.27	-1.68	-2	-1.01	1.28	1.2	-1.97	-4.8	-2.53	-4.44	-0.64	-0.58	2.58	-3.06	-0.140000000000001	1.96	1.44	-0.76	-0.98	0.350000000000001	1.82	0.119999999999999	0.00999999999999979	3.82	-0.2	-1.26	-4.72	-0.799999999999999	-0.569999999999999	-4.45	-4.96	-0.73	-6.94	-0.88	-1.61	-2.17	4.3	3.39	4.03	0.24	-2.37	-0.52	-0.58	0.82	-2.37	-1.65	3.7	1.88	-2.77	-5.35	4.06	-7.48	1.91	6.32	-4.96	-0.579999999999998	-0.58	-4.57	-0.200000000000003	-2.98	0.380000000000002	0.12	-1.27	-1.27	-1.89	1.15	3.5	1.3	-1.31	-0.579999999999999	-0.00999999999999979	-1.22	3.81	-7.18	0.22	-2.66	-1.2	-0.280000000000001	-1.49	-0.26	4.03	-2.07	-1.42	0.34	-0.58	1.47	-0.0499999999999989	-1.74	-1.45	-2.09	-3.05	-5.51	-0.580000000000002	-7.48	-2.21	-0.58	-0.579999999999998	1.04	5.97	0.120000000000001	-7.48	-6.78	-2.25	-3.11	-7.42	-0.00999999999999979	-3.34	-2.89	1.12	-5.15	-0.0599999999999996	2.79	-0.74	-2.42	-4.11	1.7	-1.09	2.29	-5.26	-2.37	-1.06	-3.66	0.6	-1.84	-3.34	-3.12	-2.29	-2.49	-3.79	-0.35	-3.7	-4.53	-0.769999999999999	-0.969999999999999	-2.06	-0.53	-0.670000000000001	1.27	-3.21	-5.15	-5.15	-5.15	-3.97	-1.03	-0.4	-5.15	-0.369999999999999	-0.84	-5.14	0	0.13	2.87	-0.75	-3.57	-5.15	-5.15	-4.99	-0.58	-1.99	-4.26	-3.7	-1.79	-0.58	-2.19	-0.211666666666666	-2.495	0.510000000000002	-0.264000000000001	0.227142857142857	-0.578571428571429	-0.576666666666668	-1.88	-2.602	-0.334285714285715	-1.30714285714286	1.06375	-1.43125	-1.16857142857143	-0.676666666666666	-1.99571428571429	-2.32	-3.8	-3.18142857142857	-0.578571428571429	-0.786666666666667	-0.963749999999999	0.11142857142857	-0.113333333333333	-0.58	-0.998571428571429	-2.04333333333333	-0.738571428571428	0.0712499999999991	1.55375	-3.82166666666667	0.148888888888889	-0.855882352941176	-0.677692307692306	-1.41555555555555	0.177500000000002	-1.21928571428571	0.23	-1.15444444444445	-2.1575	-0.5	-0.997777777777781	0.698571428571427	-3.03230769230769	-0.00583333333333336	-1.56	-0.448333333333334	-0.110833333333334	-0.385	0.00250000000000128	0.19	0.0150000000000006	-0.72125	-0.418750000000001	0.306000000000001	0.0566666666666666	-1.08111111111111	-1.15466666666666	0.224999999999998	0.731111111111112	-1.10142857142857	-0.226153846153846	-1.19857142857143	-0.84375	1.08454545454546	-1.104	0.318	-2.083	2.6625	1.09909090909091	-0.537142857142861	-0.726666666666667	-2.04	-0.411249999999999	0.134	1.98277777777778	-0.126249999999999	-1.48166666666667	1.42375	-0.485714285714286	-0.638333333333334	0.459000000000003	-0.38875	-3.35125	0.584666666666671	2.35166666666667	-1.19857142857143	1.278	-0.571666666666667	-1.01272727272727	0.422142857142855	-0.41	0.645	-0.6775	-0.872499999999999	-2.20294117647059	-1.216	0.662500000000001	-0.987500000000004	-0.983750000000001	-0.897777777777778	-1.60666666666667	-0.274374999999999	-2.10818181818182	1.62	0.216666666666665	-0.744166666666667	-0.689230769230768	0.0430000000000001	-0.624705882352941	-1.33818181818182	0.303	-0.62125	-0.010625000000001	-0.0379999999999994	0.494285714285715	-1.05571428571429	-1.305	-1.594375	-2.43692307692308	0.359999999999999	-1.114	-0.571428571428572	-1.67636363636364	-1.15181818181818	-3.17176470588235	0.0599999999999987	-1.08	-0.0890909090909098	0.983333333333334	3.85941176470588	1.23272727272727	-2.17444444444444	-1.63454545454545	-1.15416666666667	1.52272727272727	-1.113	0.238	0.908999999999999	-0.318181818181818	-0.195714285714285	-1.35714285714286	-0.315555555555555	-0.74111111111111	-0.687272727272727	0.0649999999999977	-1.366	0.363333333333333	-1.04	-0.00375000000000014	-1.375	-1.25375	1.18181818181818	-2.01888888888889	-0.341111111111113	0.349999999999998	-0.49375	-1.327	-0.144	0.327999999999999	-2.502	-1.15166666666667	-2.22666666666667	-1.49066666666667	-0.778500000000003	-1.07	-1.41846153846154	-1.3875	0.125555555555556	0.00818181818181962	-1.37888888888889	-0.0166666666666657	-2.06	-2.23	-1.31090909090909	1.237	0.863333333333333	-0.312222222222221	1.24769230769231	-0.91	-2.3875	-0.232666666666667	0.893333333333333	-0.735555555555557	0.778823529411765	-1.27	-1.254	-1.38	-1.778	-0.0478947368421032	-1.226	-0.833636363636364	-1.35277777777778	-0.49	-0.406874999999999	-0.347619047619046	3.06	-5.15	-0.58	1.4	-1.22	-0.57	3.98	-2.45	-5.15	-3.63	1.57	-0.58	-2.33	-1.65	-2.45	-5.15	-0.66	-1.84	-2.83	-0.58	-0.58	-0.39	1.96	0.64	-1.94	-4.86	-5.15	-4.55	-2.69	0.41	-1.18	-1.68	1.86	1.36	-2	0.0400000000000009	-2.32	1.2	-0.619999999999999	-3.22	-0.12	-3	-1.48	-0.330000000000002	2.58	-3.06	-0.140000000000001	1.96	1.44	-2.93	-0.98	-0.92	-2.66	-0.680000000000001	0.00999999999999979	3.02	0.48	-1.37	-0.98	-5.17	-4.96	-3.71	3.23	-0.73	-3.6	-0.83	-2.13	-3.47	5.04	3.39	6.33	0.24	-2.37	-0.52	-0.58	0.82	-2.37	-1.65	0.940000000000001	1.88	4.02	-2.27	6.33	-7.48	-3.4	6.32	-1.25	-7.48	-4.96	-2.48	-1.48	-3.78	0.380000000000002	0.12	1.14	-1.14999999999999	3.29	2.8	1.07	-0.899999999999999	-1.31	-0.579999999999999	1.04	-7.48	3.81	-7.18	0.22	-2.66	-0.35	-0.91	-1.4	-0.26	-1.31	-2.07	-1.42	2.74	-1.59	1.47	-1.19	-0.17	-3.35	-2.09	-2.5	-2.31	4.6	-5.55	-1.05	0	-0.579999999999998	-0.579999999999999	0.0400000000000027	1.5	-7.48	-1.05	-2.25	-1.08	-6.48	-0.160000000000001	-1.34	-1.98	-2.12	-5.15	-0.62	-2.36	-4.11	-2.42	-4.11	-1.3	-0.57	-0.58	-5.26	-1.97	-1.06	-3.66	-1.8	-1.84	0.21	-2.48	-2.29	-2.06	-3.79	-1.92	-1.41	-4.53	-1.88	-2.48	-2.89	-0.53	-0.670000000000001	0.51	-3.21	-5.15	-1.71	-3.11	-1.85	-0.94	-0.4	-3.99	0.27	-0.84	-5.14	0	-0.21	1.39	-0.75	-2.71	-4.91	-5.15	-5.15	-2.41	-2.82	-4.26	-3.7	-1.79	-0.58	-1.41	0.0525000000000002	-2.1925	-0.272500000000001	0.0200000000000005	0.560714285714287	0.595714285714285	0.185	-1.13083333333333	-2.253	0.142857142857142	0.537857142857144	0.673124999999999	-2.13375	-0.984285714285715	-0.700555555555555	-1.43285714285714	-2.634	-3.71	-1.83785714285714	0.200714285714286	-1.30416666666667	-1.268125	-1.42571428571429	-0.161666666666667	-1.629	-0.527857142857144	-2.08083333333333	-1.07071428571428	-0.290625	1.11625	-1.59333333333333	0.0749999999999993	-0.688823529411764	-0.620384615384614	-0.764444444444445	-0.1525	-1.155	-0.200624999999999	-0.0355555555555558	-1.02333333333333	-0.3825	-0.670000000000002	0.123928571428571	-2.12807692307692	-0.32	-1.44	-0.910416666666666	-0.168749999999999	-0.356999999999999	-1.27875	-0.0899999999999999	0.0906250000000002	-1.34125	0.420624999999999	0.743	0.0788888888888888	-0.377222222222223	-1.10266666666667	1.55958333333333	-1.50111111111111	-1.51357142857143	-0.256153846153845	-0.885714285714284	-0.824375	1.50318181818182	-0.509	0.0584999999999987	-2.2885	2.45333333333334	0.964545454545455	-0.0746428571428623	-0.352	-0.695	-0.16375	-0.848499999999998	0.646666666666665	-0.774374999999999	-1.41277777777778	1.50625	-0.505714285714284	0.610833333333334	1.0085	0.14625	-3.0225	0.24366666666667	2.35166666666667	0.053571428571427	-0.227999999999998	-0.296666666666667	-0.686818181818182	-0.0632142857142881	-0.0154999999999994	0.695500000000001	-0.248750000000001	0.255625000000002	-1.79647058823529	-1.09433333333334	1.18875	-0.993124999999999	-1.73375	-0.0566666666666666	-0.930833333333332	0.535625	-1.93454545454545	0.889166666666668	0.180416666666666	-0.947083333333333	-0.953846153846154	0.1105	-0.786470588235294	-0.762727272727273	-0.65	-0.789999999999999	0.0874999999999986	-0.343999999999999	0.452857142857143	-1.345	-1.231875	-1.3409375	-0.883461538461539	0.298	-1.068	-0.370714285714286	-1.34545454545455	0.318181818181817	-3.22529411764705	-0.675333333333334	-0.396000000000001	-0.131363636363638	1.58777777777778	2.71176470588236	2.13545454545455	-1.67222222222222	-0.57	-0.800000000000001	0.439545454545456	-0.899999999999999	-0.33	0.920000000000002	-0.0972727272727258	-1.46714285714286	-1.01285714285714	-0.356111111111112	-0.658333333333333	-0.904999999999999	-0.718214285714286	-1.509	-0.317222222222222	-1.08214285714286	-1.225625	-1.223125	-1.106875	1.21681818181818	-0.834444444444445	-0.796111111111111	-0.259230769230768	-0.0806249999999995	-1.055	0.051499999999999	0.307500000000001	-2.366	-1.63083333333333	-0.535833333333333	-1.65933333333333	-0.840000000000002	-1.008	-1.66538461538462	-0.723125	-0.458333333333334	0.0786363636363632	-1.38805555555555	-0.0627777777777769	-1.03318181818182	-1.12545454545455	0.00409090909090892	1.409	0.861666666666666	-0.321666666666667	1.11076923076923	-1.20142857142857	-2.3875	0.103333333333333	0.909166666666667	-0.18888888888889	0.507941176470588	-1.79	-0.714500000000001	-0.164375	-1.782	0.0357894736842113	-1.0565	-0.522272727272728	-1.36055555555556	-0.0577272727272735	-0.202500000000001	-0.403095238095238
chrVII_185835_TA_TGA_+	YGL169W_chrVII_185835_TA_TGA_72_2	FALSE	-0.0636087027492056	UpStream	FALSE	TRUE	TRUE	FALSE	FALSE	FALSE	FALSE	TRUE	0.744222544610889	1	73	1	1	0	0	1	0	0	1	0.359477124183007	1.01186153473735	6.45038394537609	0.10337429	0.0779385	1	504	116	58	224	NA	0	0.419	0.581	0	0	0	0	0	0	0	0	0	0	0	0	0	0	0	0	0	0	0	0	0	0	0	0	0	0	0	0	0	0	0	0	0	0	0	0	0	0	0	0	0	0	0	0	0	0	0	0	0	0	0	0	0	0	0	0	0	0	0	0	0	0	0	0	0	0	0	0	0	0	0	0	0	0	0	0	0	0	0	0	0	0	0	0	0	0	0	0	0	0	0	0	0	0	0	0	0	0	0	0	0	0	0	0	0	0	0	0	0	0	0	0	0	0	0	0	0	0	0	0	0	0	0	0	0	0	0	0	0	0	0	0	0	0	0	0	0	0	0	0	0	0	0	0	0	0	0	0	0	0	0	0	0	0	0	0	0	0	0	0	0	0	0	0	0	0	0	0	0	0	0	0	0	0	0	0	0	0	0	0	0	0	-7.18	0	0	0	0	0	0	0	0	0	0	0	0	0	0	0	0	0	0	0	0	0	0	0	0	0	0	0	0	0	0	0	0	0	0	0	0	0	0	0	0	0	0	0	0	0	0	0	0	0	0	0	0	0	0	0	0	0	0	0	0	0	0	0	0	0	0	0	0	0	0	0	0	0	0	0	0	0	0	0	0	0	0	0	0	0	0	0	0	0	0	0	0	0	0	0	0	0	0	0	0	0	0	0	0	0	0	0	0	0	0	0	0	0	0	0	0	0	0	0	0	0	0	0	0	0	0	0	0	0	0	0	0	0	0	0	0	0	0	0	0	0	0	0	0	0	0	0	0	0	0	0	0	0	0	0	0	0	0	0	0	0	0	0	0	0	0	0	0	0	0	0	0	0	0	0	0	0	0	0	0	0	0	0	0	0	0	0	0	0	0	0	0	0	0	0	-7.045	0	0	0	0	0	0	0	0	0	0	0	0	0	0	0	0	0	0	0	0	0	0	0	0	0	0	0	0	0	0	0	0	0	0	0	0	0	0	0	0	0	0	0	0	0	0	0	0	0	0	0	0	0	0	0	0	0	0	0	0	0	0	0	0	0	0	0	0	0	0	0	0	0	0	0	0	0	0	0	0	0	0	0	0	0	0	0	0	0	0	0	0	0	0	0	0	0	0	0	0	0	0	0	0	0	0	0	0	0	0	0	0	0	0	0	0	0	0	0	0	0	0	0	0	0	0	0	0	0	0	0	0	0	0	0	0	0	0	0	0	0	0	0	0	0	0	0	0	0	0	0	0	0	0	0	0	0	0	0	0	0	0	0	0	0	0	0	0	0	0	0	0	0	0	0	0	0	0	0	0	0	0	0	0	0	0	0	0	0	0	0	0	0	0	0	-2	0	0	0	0	0	0	0	0	0	0	0	0	0	0	0	0	0	0	0	0	0	0	0	0	0	0	0	0	0	0	0	0	0	0	0	0	0	0	0	0	0	0	0	0	0	0	0	0	0	0	0	0	0	0	0	0	0	0	0	0	0	0	0	0	0	0	0	0	0	0	0	0	0	0	0	0	0	0	0	0	0	0	0	0	0	0	0	0	0	0	0	0	0	0	0	0	0	0	0	0	0	0	0	0	0	0	0	0	0	0	0	0	0	0	0	0	0	0	0	0	0	0	0	0	0	0	0	0	0	0	0	0	0	0	0	0	0	0	0	0	0	0	0	0	0	0	0	0	0	0	0	0	0	0	0	0	0	0	0	0	0	0	0	0	0	0	0	0	0	0	0	0	0	0	0	0	0	0	0	0	0	0	0	0	0	0	0	0	0	0	0	0	0	0	0	-6.91	0	0	0	0	0	0	0	0	0	0	0	0	0	0	0	0	0	0	0	0	0	0	0	0	0	0	0	0	0	0	0	0	0	0	0	0	0	0	0	0	0	0	0	0	0	0	0	0	0	0	0	0	0	0	0	0	0	0	0	0	0	0	0	0	0	0	0	0	0	0	0	0	0	0	0	0	0	0	0	0	0	0	0	0	0	0	0	0	0	0	0	0	0	0	0	0	0	0	0	0	0	0	0	0	0	0	0	0	0	0	0	0	0	0	0	0	0	0	0	0	0	0	0	0	0	0	0	0	0	0	0	0	0	0	0	0	0	0	0	0	0	0	0	0	0	0	0	0	0	0	0	0	0	0	0	0	0	0	0	0	0	0	0	0	0	0	0	0	0	0	0	0	0	0	0	0	0	0	0	0	0	0	0	0	0	0	0	0	0	0	0	0	0	0	0	-6.91	0	0	0	0	0	0	0	0	0	0	0	0	0	0	0	0	0	0	0	0	0	0	0	0	0	0	0	0	0	0	0	0	0	0	0	0	0	0	0	0	0	0	0	0	0	0	0	0	0	0	0	0	0	0	0	0	0	0	0	0	0	0	0	0	0	0	0	0	0	0	0	0	0	0	0	0	0	0	0	0	0	0	0	0	0	0	0	0	0	0	0	0	0	0	0	0	0	0	0	0	0	0	0	0	0	0	0	0	0	0	0	0	0	0	0	0	0	0	0	0	0	0	0	0	0	0	0	0	0	0	0	0	0	0	0	0	0	0	0	0	0	0	0	0	0	0	0	0	0	0	0	0	0	0	0	0	0	0	0	0	0	0	0	0	0	0	0	0	0	0	0	0	0	0	0	0	0	0	0	0	0	0	0	0	0	0	0	0	0	0	0	0	0	0	0	-1	0	0	0	0	0	0	0	0	0	0	0	0	0	0	0	0	0	0	0	0	0	0	0	0	0	0	0	0	0	0	0	0	0	0	0	0	0	0	0	0	0	0	0	0	0	0	0	0	0	0	0	0	0	0	0	0	0	0	0	0	0	0	0	0	0	0	0	0	0	0	0	0	0	0	0	0	0	0	0	0	0	0	0	0	0	0	0	0	0	0	0	0	0	0	0	0	0	0	0	0	0	0	0	0	0	0	0	0	0	0	0	0	0	0	0	0	0	0	0	0	0	0	0	0	0	0	0	0	0	0	0	0	0	0	0	0	0	0	0	0	0	0	0	0	0	0	0	0	0	0	0	0	0	0	0	0	0	0	0	0	0	0	0	0	0	0	0	0	0	0	0	0	0	0	0	0	0	0	0	0	0	0	0	0	0	0	0	0	0	0	0	0	0	0	0	-7.18	0	0	0	0	0	0	0	0	0	0	0	0	0	0	0	0	0	0	0	0	0	0	0	0	0	0	0	0	0	0	0	0	0	0	0	0	0	0	0	0	0	0	0	0	0	0	0	0	0	0	0	0	0	0	0	0	0	0	0	0	0	0	0	0	0	0	0	0	0	0	0	0	0	0	0	0	0	0	0	0	0	0	0	0	0	0	0	0	0	0	0	0	0	0	0	0	0	0	0	0	0	0	0	0	0	0	0	0	0	0	0	0	0	0	0	0	0	0	0	0	0	0	0	0	0	0	0	0	0	0	0	0	0	0	0	0	0	0	0	0	0	0	0	0	0	0	0	0	0	0	0	0	0	0	0	0	0	0	0	0	0	0	0	0	0	0	0	0	0	0	0	0	0	0	0	0	0	0	0	0	0	0	0	0	0	0	0	0	0	0	0	0	0	0	0	-7	0	0	0	0	0	0	0	0	0	0	0	0	0	0	0	0	0	0	0	0	0	0	0	0	0	0	0	0	0	0	0	0	0	0	0	0	0	0	0	0	0	0	0	0	0	0	0	0	0	0	0	0	0	0	0	0	0	0	0	0	0	0	0	0	0	0	0	0	0	0	0	0	0	0	0	0	0	0	0	0	0	0	0	0	0	0	0	0	0	0	0	0	0	0	0	0	0	0	0	0	0	0	0	0	0	0	0	0	0	0	0	0	0	0	0	0	0	0	0	0	0	0	0	0	0	0	0	0	0	0	0	0	0	0	0	0	0	0	0	0	0	0	0	0	0	0	0	0	0	0	0	0	0	0	0	0	0	0	0	0	0	0	0	0	0	0	0	0	0	0	0	0	0	0	0	0	0	0	0	0	0	0	0	0	0	0	0	0	0	0	0	0	0	0	0	-3	0	0	0	0	0	0	0	0	0	0	0	0	0	-0.160000000000002	5.15	7.72	2	0	-4	0.580000000000001	0.58	5.11	1.4	-1.86	-0.68	5.14	0	0	3.35	5.15	3.64	0	-1.17	-2.32	-1.74	5.15	0.75	5.15	0.58	5.15	0	0	0.580000000000001	0.58	0	0.779999999999999	0.420000000000001	-0.749999999999998	1.08	4.46	1.09	0	0	0.57	4.24	3.22	3.05	2.79	0	7.4	0.0899999999999999	0	3.86	-0.73	1.39	5.15	0.13	0.58	-0.820000000000001	3.95	-2.49	-3.63	5.52	4.38	3.66	0.0100000000000016	1.27	-0.62	0	-0.399999999999999	2.82	-1.93	-1.09	0.57	-1.52	0.409999999999999	6.15	4.86	0	1.42	-0.530000000000001	4.22	1.51	5.34	0.629999999999995	0.0799999999999992	6.85	6.06	-1.14	0	0.0200000000000014	-3.12	0	1.79	-6.33	0.83	11.81	2.28	2.66999999999999	-0.0500000000000007	5.18	4.13000000000001	3.68000000000001	-0.32	2.16	-7.02	0.0600000000000023	0.58	-2.3	2.87	0.67	-0.43	-1.49	2.72	3.74	1.49	1.24	2.08	-1.65	1.23	4.71	-0.649999999999999	-0.68	-3.37	1.29	-0.61	0	1.83	-4.9	6.19	2.33	0	0	-2.63	-1.01	3.09	0	2.59	0	-1.3	7.44	-0.43	0.430000000000001	5.05	0	3.08	1.56	3.35	4.36	4.2	-0.14	1.74	3.79	0.619999999999999	1.45	0.38	1.63	0.469999999999999	2.11	-2.69	2.05	0	0	3.51	2.39	0	3.99999999999999	0	0	4.26	0.600000000000001	0.389999999999999	-2.66	1.07	-0.799999999999999	-1.78	-1.95	0	-1.7	0.18	1.27	0	1.88	3.5527136788005e-15	-2.33	-2.22	-1.45	0.86	2.93	3.07	-1.19	3.4	0.52	0	-0.500000000000001	-2.27	3.35	2.68	0.180000000000001	0.217678571428571	1.83035714285714	0.538214285714286	-0.31952380952381	0.162361111111112	-0.231944444444444	-0.464642857142856	-0.279821428571427	1.7347619047619	-0.00708333333333222	-1.01541666666667	-0.181777777777778	2.44355555555556	1.16111111111111	0.239727272727272	0.317777777777778	1.92976190476191	2.83222222222222	0.346527777777778	0.249305555555557	1.13839285714286	1.14433333333333	1.74236111111111	0.355892857142857	2.1647619047619	-0.487499999999999	1.90285714285714	1.19375	0.775555555555556	-0.813111111111111	-0.0723214285714278	-0.17	0.707543859649121	0.225571428571428	0.116818181818182	-0.0899450549450549	0.800166666666666	0.313666666666666	-0.181727272727274	0.553846153846155	0.456590909090909	0.397500000000001	-0.00383333333333269	1.53333333333333	0.64087912087912	1.26956043956044	0.454615384615384	0.354780219780219	0.63909090909091	1.50577777777778	0.0145555555555559	0.0316666666666672	1.66366666666667	-0.531333333333333	-0.0085714285714289	0.526999999999999	0.193272727272729	1.22227941176471	-1.02961538461539	2.498	1.66277777777778	0.228857142857143	1.04597222222222	0.999666666666666	-1.50121794871795	0.634166666666667	0.0821969696969695	2.24371212121212	-2.61791208791209	0.0406410256410261	-0.462583333333335	0.0505882352941178	-0.122888888888889	-0.147333333333334	0.8725	-0.759421052631581	0.961555555555556	1.00486842105263	-1.22877777777778	-0.594444444444447	-0.354642857142856	-0.713409090909092	-0.413111111111112	2.78777777777778	0.835992647058823	-1.13589285714286	-0.494861111111112	0.63280303030303	0.311607142857143	1.01230769230769	0.328374999999998	0.699621212121208	0.242272727272727	0.221333333333334	-0.292666666666666	1.62850877192982	0.992647058823529	-0.489555555555555	1.20577777777778	1.78855555555555	0.522272727272727	0.981964285714284	-0.54199346405229	1.33391025641026	-0.50982142857143	-0.775439560439558	0.780109890109889	0.833047619047619	-0.123106060606061	0.75921052631579	0.274615384615384	1.07871212121212	0.526777777777777	-0.00369281045751535	0.303939393939394	-0.208611111111111	1.07208333333333	1.02122222222222	0.841895424836601	-0.278523809523808	-0.406666666666666	0.945151515151514	0.138472222222223	0.814230769230772	0.477179487179484	2.66672514619883	0.419816176470587	0.634522058823531	0.997051282051284	-1.23963636363636	-2.4419298245614	-2.355	1.43218181818182	0.375192307692309	0.335274725274722	0.374230769230767	0.866969696969697	0.07969696969697	-0.773257575757576	0.0781410256410258	1.75958333333333	0.974166666666665	0.254272727272726	0.271000000000001	0.686346153846154	0.654249999999998	1.31030303030303	-0.0330909090909088	0.466944444444444	1.63844444444445	0.547444444444444	0.799111111111111	-1.03980769230769	-0.0910909090909087	1.57272727272727	0.650714285714287	-0.921666666666667	0.703257575757576	-0.0859848484848502	-0.164999999999999	1.42047619047619	2.13732142857143	-1.0775	1.35444852941177	0.706839826839825	0.564696969696971	1.74504761904762	0.532333333333332	0.249272727272727	-0.125961538461539	1.17073684210526	-0.235545454545454	0.274679487179487	0.288525641025643	-0.207115384615385	-1.22856060606061	-0.709191176470588	0.358545454545455	-0.806904761904762	1.68527777777778	2.139	0.134595588235294	0.77025974025974	0.041090909090908	-0.544005847953217	1.72463636363636	0.542575757575758	-0.31	1.29393939393939	-0.0460000000000029	0.559242424242424	0.70628205128205	1.12431578947368	0.00910256410256594	0.097941176470588	0.59197628458498	-1.82	0.970000000000001	3.21	4.73	0	0.57	5.15	5.15	3.29	-0.390000000000001	-1.86	1.73	0	0	0.58	3.5	3.76	0.280000000000001	4.87	0.57	0.57	0.569999999999999	0.579999999999998	5.32	0.58	5.15	4.26	0.0599999999999987	0.530000000000001	0.580000000000001	5.15	0	-2.99	2.01	1.62	0.550000000000002	4.06	-1.29	-1.65	-0.380000000000001	2.61	0.670000000000003	0.429999999999998	3.53	2.51	-0.17	2.94	1.91	0	1.04	1.53	-0.130000000000001	0.58	0.18	0.57	-0.75	4.7	-0.149999999999999	4.23	0.910000000000002	0.58	0	0.58	2.5	6.31	-0.46	-0.59	0.149999999999999	-0.899999999999998	0.640000000000001	-0.230000000000004	11.87	4.72	5.09	1.09	0	6.69	0.649999999999999	-2.37	5.08	9.32	4.97	3.35	7.47999999999999	4.36	-1.14	0	1.37	0.58	0	0	0	0	4.91	4.85	0.579999999999998	0	4.98	0	-1.65	0	-0.78	0	1.54	0.57	0	0	3.06	0.0199999999999998	-1.36	4.42	1.67	3.89	1.04	2.56	-0.73	0.82	1.62	-0.93	2.04	-2.66	0.75	1.1	0	-3.79	1.26	-0.780000000000003	-2.5	-1.85	-4.03	-1.98	-2.95	-1.87	0	-0.189999999999998	0	-1.21	1.84	0	0	0	0	1.58	0.500000000000001	2.58	-0.66	2.26	0.32	3	0	5.26	3.46	-1.28	0.56	0	0.0900000000000034	0.75	4.31	0	-0.660000000000001	4.2	0	4.27	2.68	0.3	2.91	0.340000000000002	4.78	1.7	-1.27	1.07	2.76	0	0.380000000000001	0.71	-2.33	-1.19	-2.73	0.83	-1.27	0	-0.94	-2.76	-1.03	-1.63	2.65	1.85	-0.519999999999999	3.4	1.84	3.47	0.19	-2.27	1.85	7.25	-0.109999999999999	0.406428571428572	1.71535714285714	-0.0205357142857139	-0.358095238095238	-0.717777777777778	-0.253194444444446	0.677857142857144	1.82142857142857	1.73761904761905	-0.0361111111111114	0.153194444444445	-0.745444444444445	0.963666666666668	0.491944444444444	0.911909090909091	1.77388888888889	1.85119047619048	2.62541666666667	2.48430555555556	0.056805555555556	0.723392857142857	0.647111111111112	0.409027777777776	0.702142857142858	-0.416666666666666	1.25194444444445	2.02535714285715	0.333611111111111	-0.0583333333333318	-0.768222222222223	2.73267857142857	0.0220000000000002	0.381052631578946	0.70004761904762	1.19227272727273	0.35049450549451	0.87425	-0.908222222222223	0.156636363636363	1.37021978021978	0.294924242424242	0.690263157894737	-0.233958333333334	1.72752380952381	-0.119615384615383	1.02368131868132	0.789065934065935	0.0646703296703297	0.417727272727273	0.209777777777777	-0.0170000000000003	-0.254777777777777	0.668777777777779	-0.362444444444445	-0.635714285714286	-0.625818181818182	0.463	0.34724264705882	-0.994780219780221	-0.712818181818182	0.123888888888887	0.148571428571428	0.984999999999999	0.405444444444445	-0.813397435897436	0.227121212121212	-0.312878787878789	1.46643939393939	-1.19648351648352	-1.50615384615385	0.286416666666668	0.48948529411765	1.07466666666667	0.325999999999999	0.209772727272725	-0.273763157894734	-0.0756666666666668	1.34621052631579	-1.121	1.14777777777778	0.240357142857142	-0.847878787878788	0.070333333333334	2.31777777777778	-1.50488970588235	-1.13589285714286	0.0779166666666669	-0.692348484848484	0.0916071428571428	0.424038461538462	-0.156874999999999	0.309318181818178	-0.963636363636365	0.504777777777779	0.343	1.2814619883041	0.83213235294118	-1.88922222222222	0.805666666666667	0.669	-0.219727272727274	0.465714285714284	-0.380163398692812	1.93173076923077	-1.05857142857143	0.736483516483517	0.888901098901098	0.597333333333333	0.0157575757575756	0.498391812865497	0.901538461538463	0.04530303030303	0.528888888888888	-0.107516339869278	0.286287878787879	0.131666666666666	0.884027777777779	0.500555555555556	1.29859477124183	1.60671428571429	-0.150075757575758	0.611893939393941	0.918888888888889	1.51352564102564	-0.707884615384614	2.51801169590644	0.504779411764705	-0.0438235294117639	-0.605448717948718	-1.254	-1.9535380116959	-0.930448717948719	1.569	0.810769230769232	1.17181318681319	-0.425256410256409	1.27787878787879	0.453333333333333	-0.607575757575757	0.341217948717949	0.256805555555555	0.900277777777777	0.325363636363637	0.765000000000001	0.565320512820513	0.537083333333335	1.04840909090909	0.466090909090909	0.829722222222223	0.418333333333337	0.757	1.042	-0.845448717948718	1.32836363636364	0.190545454545454	-0.0378095238095213	0.148333333333333	0.994090909090909	0.325984848484847	-0.121439393939394	2.15761904761905	0.541071428571428	1.92625	1.18841911764706	0.560584415584415	1.02181818181818	0.910047619047617	0.713777777777777	0.558818181818181	0.00435897435897381	1.1551052631579	-0.0371818181818178	1.51371794871795	1.60461538461538	0.171089743589745	-0.956818181818182	-0.643272058823529	0.302272727272728	-0.993095238095238	0.591666666666667	2.139	-0.323676470588236	-0.111666666666667	0.102454545454545	-0.195584795321638	1.08790909090909	0.542803030303032	0.382444444444445	1.39090909090909	0.0504999999999995	1.11386363636364	0.00250000000000128	1.13757894736842	0.244294871794875	0.240359477124183	0.0683992094861647	-0.160000000000002	5.15	7.72	4.73	0	0.57	5.15	5.15	5.11	1.4	-1.86	0.6	0	0	0	3.5	5.15	0.349999999999998	0.23	0.57	0.57	0.569999999999999	5.15	5.32	5.15	5.15	5.15	0	0	0.580000000000001	5.15	0	0.779999999999999	0.420000000000001	1.62	0.550000000000002	4.46	1.09	0	-0.220000000000002	2.61	0.670000000000003	0.429999999999998	3.53	2.51	0	7.4	1.91	0	2.75	1.53	1.39	0.58	0.13	0.58	-0.75	4.7	-0.149999999999999	0.380000000000001	3.93	4.38	1.35	0.0100000000000016	1.27	4.46	0	-0.399999999999999	2.67	-0.899999999999998	-1.09	0.57	8.31	4.72	6.15	4.11	0	6.69	-0.530000000000001	1.17	4.47	9.32	4.97	0.0799999999999992	7.3	6.06	-1.14	0	1.37	0.58	0	0	-6.33	0	11.81	4.85	2.66999999999999	0	4.98	1.55	3.68000000000001	0	2.16	-6.48	0.0600000000000023	0.58	-2.3	2.87	1.93	0.0199999999999998	-1.49	4.42	2.02	2.73	1.04	2.28	-0.73	0.82	4.71	-0.93	2.04	-3.37	1.29	1.1	0	1.83	-4.9	1.6	-0.110000000000001	0	-2.47	-2.63	-1.01	0.940000000000001	0	0.170000000000005	0	-1.3	6.16	0	0	3.23	0	3.08	0.500000000000001	3.35	-0.66	3.59	-0.14	3	3.79	5.26	1.47	0.38	1.63	0	2.11	0.75	2.21	0	-0.42	4.2	2.39	4.27	3.81999999999999	0.0499999999999989	2.91	2.42	4.78	1.6	-2.42	1.07	2.76	-1.78	-1.95	0.71	-1.7	-0.41	-2.73	0	1.88	0	-1.64	-2.49	-1.03	-0.260000000000001	2.93	1.85	-0.519999999999999	3.4	1.84	3.47	-0.500000000000001	-2.27	1.87	6.49	-0.109999999999999	0.312053571428571	1.77285714285714	0.258839285714286	-0.338809523809524	-0.277708333333333	-0.242569444444445	0.106607142857143	0.770803571428573	1.73619047619048	-0.0215972222222227	-0.431111111111112	-0.46361111111111	1.70361111111111	0.826527777777779	0.575818181818182	1.04583333333333	1.89047619047619	2.72881944444445	1.41541666666667	0.153055555555557	0.930892857142856	0.895722222222224	1.07569444444444	0.529017857142858	0.874047619047619	0.382222222222223	1.96410714285715	0.763680555555556	0.358611111111113	-0.790666666666667	1.33017857142857	-0.0739999999999981	0.544298245614037	0.462809523809524	0.654545454545454	0.130274725274724	0.837208333333336	-0.297277777777778	-0.0125454545454549	0.962032967032968	0.375757575757577	0.543881578947371	-0.118895833333337	1.63042857142857	0.260631868131867	1.14662087912088	0.621840659340659	0.209725274725272	0.52840909090909	0.857777777777777	-0.00122222222222224	-0.111555555555555	1.16622222222222	-0.446888888888889	-0.322142857142858	-0.0494090909090907	0.328136363636363	0.784761029411762	-1.0121978021978	0.892590909090909	0.893333333333333	0.188714285714285	1.01548611111111	0.702555555555556	-1.15730769230769	0.430643939393939	-0.115340909090911	1.85507575757576	-1.9071978021978	-0.73275641025641	-0.0880833333333371	0.270036764705885	0.475888888888889	0.0893333333333324	0.541136363636364	-0.516592105263157	0.442944444444446	1.17553947368421	-1.17488888888889	0.276666666666666	-0.0571428571428569	-0.78064393939394	-0.17138888888889	2.55277777777777	-0.334448529411766	-1.13589285714286	-0.208472222222222	-0.0297727272727286	0.201607142857144	0.718173076923076	0.0857500000000009	0.504469696969693	-0.360681818181819	0.363055555555555	0.0251666666666672	1.45498538011695	0.912389705882354	-1.18938888888889	1.00572222222222	1.22877777777778	0.151272727272726	0.723839285714284	-0.461078431372552	1.63282051282051	-0.784196428571429	-0.0194780219780242	0.834505494505494	0.715190476190477	-0.0536742424242425	0.628801169590643	0.588076923076922	0.562007575757576	0.527833333333332	-0.0556045751633967	0.295113636363636	-0.0384722222222216	0.978055555555556	0.760888888888887	1.07024509803922	0.664095238095239	-0.278371212121213	0.778522727272728	0.528680555555557	1.1638782051282	-0.115352564102565	2.59236842105263	0.462297794117646	0.295349264705884	0.195801282051285	-1.24681818181818	-2.19773391812866	-1.64272435897436	1.50059090909091	0.592980769230767	0.753543956043952	-0.0255128205128194	1.07242424242424	0.266515151515151	-0.690416666666668	0.209679487179487	1.00819444444445	0.937222222222223	0.289818181818182	0.518000000000001	0.625833333333333	0.595666666666666	1.17935606060606	0.2165	0.648333333333333	1.02838888888889	0.652222222222223	0.920555555555556	-0.942628205128205	0.618636363636362	0.881636363636364	0.306452380952379	-0.386666666666667	0.848674242424243	0.119999999999999	-0.143219696969696	1.78904761904762	1.33919642857143	0.424375	1.27143382352941	0.63371212121212	0.793257575757577	1.32754761904762	0.623055555555554	0.404045454545455	-0.0608012820512815	1.16292105263158	-0.136363636363637	0.894198717948719	0.946570512820514	-0.0180128205128209	-1.09268939393939	-0.676231617647059	0.330409090909091	-0.9	1.13847222222222	2.139	-0.0945404411764699	0.307965838509316	0.0717727272727267	-0.369795321637428	1.40627272727273	0.542689393939394	0.0362222222222215	1.34242424242424	0.00225000000000009	0.836553030303033	0.354391025641027	1.13094736842105	0.12669871794872	0.169150326797386	0.330187747035572
chrVII_185836_A_T_+	YGL169W_chrVII_185836_A_T_72_2	FALSE	-0.13259381164101	UpStream	TRUE	TRUE	TRUE	FALSE	FALSE	FALSE	FALSE	NA	1.15604755790698	1	73	1	0	-1	1	0	0	0	0	0.355263157894737	1	6.45038394537609	0.10337429	0.0779385	1	504	116	58	223	NA	0	0.393	NA	0	0	0	0	0	0	0	0	0	0	0	0	0	0	0	0	0	0	0	0	0	0	0	0	0	0	0	0	0	0	0	0	0	0	0	0	0	0	0	0	0	0	0	0	0	0	0	0	0	0	0	0	0	0	0	0	0	0	0	0	0	0	0	0	0	0	0	0	0	0	0	0	0	0	0	0	0	0	0	0	0	0	0	0	0	0	0	0	0	0	0	0	0	0	0	0	0	0	0	0	0	0	0	0	0	0	0	0	0	0	0	0	0	0	0	0	0	0	0	0	0	0	0	0	0	0	0	0	0	0	0	0	0	0	0	0	0	0	0	0	0	0	0	0	0	0	0	0	0	0	0	0	0	0	0	0	0	0	0	0	0	0	0	0	0	0	0	0	0	0	0	0	0	0	0	0	0	0	0	0	0	0	1.99	0	0	0	0	0	0	0	0	0	0	0	0	0	0	0	0	0	0	0	0	0	0	0	0	0	0	0	0	0	0	0	0	0	0	0	0	0	0	0	0	0	0	0	0	0	0	0	0	0	0	0	0	0	0	0	0	0	0	0	0	0	0	0	0	0	0	0	0	0	0	0	0	0	0	0	0	0	0	0	0	0	0	0	0	0	0	0	0	0	0	0	0	0	0	0	0	0	0	0	0	0	0	0	0	0	0	0	0	0	0	0	0	0	0	0	0	0	0	0	0	0	0	0	0	0	0	0	0	0	0	0	0	0	0	0	0	0	0	0	0	0	0	0	0	0	0	0	0	0	0	0	0	0	0	0	0	0	0	0	0	0	0	0	0	0	0	0	0	0	0	0	0	0	0	0	0	0	0	0	0	0	0	0	0	0	0	0	0	0	0	0	0	0	0	0	0.791666666666666	0	0	0	0	0	0	0	0	0	0	0	0	0	0	0	0	0	0	0	0	0	0	0	0	0	0	0	0	0	0	0	0	0	0	0	0	0	0	0	0	0	0	0	0	0	0	0	0	0	0	0	0	0	0	0	0	0	0	0	0	0	0	0	0	0	0	0	0	0	0	0	0	0	0	0	0	0	0	0	0	0	0	0	0	0	0	0	0	0	0	0	0	0	0	0	0	0	0	0	0	0	0	0	0	0	0	0	0	0	0	0	0	0	0	0	0	0	0	0	0	0	0	0	0	0	0	0	0	0	0	0	0	0	0	0	0	0	0	0	0	0	0	0	0	0	0	0	0	0	0	0	0	0	0	0	0	0	0	0	0	0	0	0	0	0	0	0	0	0	0	0	0	0	0	0	0	0	0	0	0	0	0	0	0	0	0	0	0	0	0	0	0	0	0	0	1	0	0	0	0	0	0	0	0	0	0	0	0	0	0	0	0	0	0	0	0	0	0	0	0	0	0	0	0	0	0	0	0	0	0	0	0	0	0	0	0	0	0	0	0	0	0	0	0	0	0	0	0	0	0	0	0	0	0	0	0	0	0	0	0	0	0	0	0	0	0	0	0	0	0	0	0	0	0	0	0	0	0	0	0	0	0	0	0	0	0	0	0	0	0	0	0	0	0	0	0	0	0	0	0	0	0	0	0	0	0	0	0	0	0	0	0	0	0	0	0	0	0	0	0	0	0	0	0	0	0	0	0	0	0	0	0	0	0	0	0	0	0	0	0	0	0	0	0	0	0	0	0	0	0	0	0	0	0	0	0	0	0	0	0	0	0	0	0	0	0	0	0	0	0	0	0	0	0	0	0	0	0	0	0	0	0	0	0	0	0	0	0	0	0	0	1.58	0	0	0	0	0	0	0	0	0	0	0	0	0	0	0	0	0	0	0	0	0	0	0	0	0	0	0	0	0	0	0	0	0	0	0	0	0	0	0	0	0	0	0	0	0	0	0	0	0	0	0	0	0	0	0	0	0	0	0	0	0	0	0	0	0	0	0	0	0	0	0	0	0	0	0	0	0	0	0	0	0	0	0	0	0	0	0	0	0	0	0	0	0	0	0	0	0	0	0	0	0	0	0	0	0	0	0	0	0	0	0	0	0	0	0	0	0	0	0	0	0	0	0	0	0	0	0	0	0	0	0	0	0	0	0	0	0	0	0	0	0	0	0	0	0	0	0	0	0	0	0	0	0	0	0	0	0	0	0	0	0	0	0	0	0	0	0	0	0	0	0	0	0	0	0	0	0	0	0	0	0	0	0	0	0	0	0	0	0	0	0	0	0	0	0	0.503333333333333	0	0	0	0	0	0	0	0	0	0	0	0	0	0	0	0	0	0	0	0	0	0	0	0	0	0	0	0	0	0	0	0	0	0	0	0	0	0	0	0	0	0	0	0	0	0	0	0	0	0	0	0	0	0	0	0	0	0	0	0	0	0	0	0	0	0	0	0	0	0	0	0	0	0	0	0	0	0	0	0	0	0	0	0	0	0	0	0	0	0	0	0	0	0	0	0	0	0	0	0	0	0	0	0	0	0	0	0	0	0	0	0	0	0	0	0	0	0	0	0	0	0	0	0	0	0	0	0	0	0	0	0	0	0	0	0	0	0	0	0	0	0	0	0	0	0	0	0	0	0	0	0	0	0	0	0	0	0	0	0	0	0	0	0	0	0	0	0	0	0	0	0	0	0	0	0	0	0	0	0	0	0	0	0	0	0	0	0	0	0	0	0	0	0	0	2	0	0	0	0	0	0	0	0	0	0	0	0	0	0	0	0	0	0	0	0	0	0	0	0	0	0	0	0	0	0	0	0	0	0	0	0	0	0	0	0	0	0	0	0	0	0	0	0	0	0	0	0	0	0	0	0	0	0	0	0	0	0	0	0	0	0	0	0	0	0	0	0	0	0	0	0	0	0	0	0	0	0	0	0	0	0	0	0	0	0	0	0	0	0	0	0	0	0	0	0	0	0	0	0	0	0	0	0	0	0	0	0	0	0	0	0	0	0	0	0	0	0	0	0	0	0	0	0	0	0	0	0	0	0	0	0	0	0	0	0	0	0	0	0	0	0	0	0	0	0	0	0	0	0	0	0	0	0	0	0	0	0	0	0	0	0	0	0	0	0	0	0	0	0	0	0	0	0	0	0	0	0	0	0	0	0	0	0	0	0	0	0	0	0	0	1.99	0	0	0	0	0	0	0	0	0	0	0	0	0	0	0	0	0	0	0	0	0	0	0	0	0	0	0	0	0	0	0	0	0	0	0	0	0	0	0	0	0	0	0	0	0	0	0	0	0	0	0	0	0	0	0	0	0	0	0	0	0	0	0	0	0	0	0	0	0	0	0	0	0	0	0	0	0	0	0	0	0	0	0	0	0	0	0	0	0	0	0	0	0	0	0	0	0	0	0	0	0	0	0	0	0	0	0	0	0	0	0	0	0	0	0	0	0	0	0	0	0	0	0	0	0	0	0	0	0	0	0	0	0	0	0	0	0	0	0	0	0	0	0	0	0	0	0	0	0	0	0	0	0	0	0	0	0	0	0	0	0	0	0	0	0	0	0	0	0	0	0	0	0	0	0	0	0	0	0	0	0	0	0	0	0	0	0	0	0	0	0	0	0	0	0	0.625	0	0	0	0	0	0	0	0	0	0	0	0	0	0	0	0	0	0	0	0	0	0	0	0	0	0	0	0	0	0	0	0	0	0	0	0	0	0	0	0	0	0	0	0	0	0	0	0	0	0	0	0	0	0	0	0	0	0	0	0	0	0	0	0	0	0	0	0	0	0	0	0	0	0	0	0	0	0	0	0	0	0	0	0	0	0	0	0	0	0	0	0	0	0	0	0	0	0	0	0	0	0	0	0	0	0	0	0	0	0	0	0	0	0	0	0	0	0	0	0	0	0	0	0	0	0	0	0	0	0	0	0	0	0	0	0	0	0	0	0	0	0	0	0	0	0	0	0	0	0	0	0	0	0	0	0	0	0	0	0	0	0	0	0	0	0	0	0	0	0	0	0	0	0	0	0	0	0	0	0	0	0	0	0	0	0	0	0	0	0	0	0	0	0	0	3	0	0	0	0	0	0	0	0	0	0	0	0	0	-2.39	-4.18	0	1.61	-3.66	-4.58	-4.58	0	-1.86	-4.58	-3.85	-1.25	-2.01	-2.5	-1.1	-1.61	0	0	-0.279999999999998	-3.29	-4.58	-4.55	0	0	0	0.700000000000001	1.43	0.85	-1.59	8.88178419700125e-16	-4.3	-1.53	-3.55	1.08	-2.48	-0.390000000000001	3.57	2.71	-4.49	-3.41	-1.21	1.3	0.640000000000001	-3.96	2.03	-0.700000000000001	0.219999999999999	-1.49	-3.7	0	-1.33	-1.23	0	-1.52	-4.38	-2.2	-0.55	-5.98	-6.91	0	0	-1.1	0	-1.23	-1.11	-3.12	-2.69	-0.970000000000001	2.4	-1.72	0	-2.26	1.56	0	4.63	4	-1.79	-0.619999999999997	-1.22	0	-1.73	-2.93	-1.24	-4.77	-3.4	0.989999999999998	0	1.13	-4.38	-1.21	-1.29	-6.91	-1.33	-2.58	-0.840000000000003	0	0.66	1.65	-0.880000000000003	-1.23	-0.47	-5.14	-6.91	-1.41	0	1.18	3.24	-0.16	-1.18	-0.58	0.0299999999999994	1.27	-1.04	1.52	0.25	0.319999999999999	-1.21	-0.91	-0.699999999999999	0.83	-4.79	-1.08	-0.13	1.28	-5.4	-5.62	-0.600000000000001	-3.42	-1.2	-6.91	-1.98	-6.52	-6.87	-5.27	4.67	2.97	0.790000000000003	0.77	0.640000000000001	0.04	0	-0.33	0.0100000000000016	-0.350000000000001	-0.100000000000001	4.83	0.52	1.12	-0.600000000000001	-0.41	0	-0.949999999999999	0.390000000000001	-0.87	-1.86	2.86	2.2	2.05	-0.310000000000001	-0.76	-0.130000000000003	-0.869999999999999	0	-0.220000000000001	0.51	-0.59	-0.190000000000001	-0.33	1.16	-2.88	0	3.16	1.2	0.93	-0.74	-1.22	-1.08	-0.0700000000000003	0.5	-3.27	-0.580000000000002	-1.04	-2.26	-1.61	1.82	-1.1	0	-4.57	-0.699999999999999	0.369999999999999	-1.18	-0.710000000000001	0	0	0	-0.38	-0.721333333333332	-0.758333333333333	0.319666666666667	0.117500000000001	-1.44380952380952	-1.80595238095238	-0.305333333333333	1.071	-0.694000000000001	-0.813571428571429	-1.38738095238095	-0.0346428571428579	-0.280714285714286	-1.08809523809524	0.794444444444444	0.528333333333334	0.3095	-0.0645238095238092	-0.0454761904761902	-1.66952380952381	0.328999999999999	0.141071428571429	0.883333333333333	-0.335000000000001	-0.529	0.759523809523809	-0.445666666666668	-0.318809523809524	-0.549285714285714	0.367500000000001	-0.753999999999998	0.476666666666667	-0.681764705882351	0.409230769230769	0.00666666666666593	1.09666666666667	-0.0749999999999993	0.301428571428572	-1.78333333333333	-1.29583333333333	-0.417000000000002	-0.298888888888889	0.779285714285713	-1.40307692307692	-0.278333333333332	-0.476666666666667	1.19666666666667	-0.1425	-0.289999999999999	0.901607142857143	0.503035714285715	-0.226964285714286	-0.162500000000001	-0.782857142857143	-1.533	-1.33555555555555	-1.05555555555555	-1.10866666666667	-2.39166666666667	0.687777777777779	-0.296666666666667	-0.0876923076923077	-1.04285714285714	-0.561071428571429	0.0999999999999996	-1.534	0.0749999999999993	-0.508999999999997	1.98083333333333	-1.51818181818182	0.0671428571428621	-0.248666666666661	-0.427321428571428	0.148035714285715	1.055	3.00444444444445	0.325357142857143	0.228888888888889	0.00839285714285687	1.71666666666667	-1.712	-1.101	-0.336607142857144	-1.00910714285715	-1.80466666666666	-1.025	-0.922380952380951	1.462	-0.405333333333333	-1.29272727272727	0.382857142857144	-1.359	-1.419	-0.547321428571429	-1.25071428571429	-1.17823529411766	-0.415333333333329	-1.06857142857143	-0.648392857142856	0.328749999999999	-2.45888888888889	-1.30466666666667	-1.439375	0.24727272727273	0.73	1.72916666666666	0.476666666666667	0.22076923076923	0.0250000000000004	0.0264705882352931	-0.390000000000001	0.611	0.241428571428573	-0.280625000000001	0.55	-0.115952380952381	0.343333333333334	-0.171428571428571	0.0175000000000001	-0.832307692307694	0.407	-0.499000000000001	0.0278571428571439	0.166363636363638	-4.10636363636364	-0.160588235294121	1.38466666666667	-2.27	-1.63090909090909	-1.12	2.71941176470588	-0.159090909090908	-0.69222222222222	-1.55727272727273	0.236666666666672	1.09636363636364	0.0509999999999948	1.57	0.147	-0.110000000000001	0.621190476190476	-0.874285714285712	0.142222222222223	0.405555555555557	0.245454545454544	1.36642857142857	-0.0310000000000006	1.89555555555556	0.694523809523808	0.474107142857143	0.540714285714285	-0.0398214285714289	0.113636363636362	-0.656666666666668	-0.723333333333333	0.274615384615384	1.03821428571429	-0.186999999999999	0.0589999999999993	0.0940000000000012	0.4475	-1.00666666666667	0.389333333333333	0.158666666666665	-0.0274999999999999	0.356999999999999	-0.497692307692304	-0.687142857142856	1.46	0.115454545454545	0	0.506666666666666	-0.580909090909088	-0.629090909090909	-2.09090909090909	-0.04	0.0846666666666667	0.123333333333333	0.0523076923076919	-0.872619047619047	-0.460000000000001	-1.12266666666667	-1.32244444444444	-0.888888888888889	0.873529411764707	0.262222222222221	-0.91	-0.688571428571429	0.114000000000001	-0.0742105263157917	0.265000000000001	-1.39272727272727	0.0311111111111089	-0.541818181818183	-0.209374999999998	-0.443333333333333	-0.73	0.369999999999999	-0.34	1.61	1.71	0	-4.58	-1.1	1.61	-1.8	-1.15	-1.25	0	0	-3.59	-1.61	-1.39	0	0	0	-4.58	-3.48	-2.04	-3.35	0	-2.2	0	0.85	0	8.88178419700125e-16	0	-0.77	-0.969999999999999	1.13	-0.970000000000001	-3.36	2.38	2.71	-1.21	3.34	-2.02	0.890000000000002	-2.98	1.94	-0.369999999999999	1.89	-0.260000000000002	-1.21	-0.73	0.109999999999999	-1.33	-0.7	0	-0.0999999999999999	0	0.35	0.27	6.02	2.7	1.65	0	-0.0499999999999998	0	0.700000000000001	3.4	1.96	-1.23	0.970000000000001	-6.91	4.26	-2.32	2.26	8.88178419700125e-16	0	-2.17	-4	-1.79	-0.539999999999999	-2.95	0.609999999999999	3.32	0	0.319999999999999	0	6.63	0.989999999999998	0	1.28	-3.7	1.6	-0.609999999999999	6.91	1.78	-0.99	0	0.00999999999999801	-1.6	1.72	0.880000000000003	-3.76	0.910000000000001	-2.83	2.25	0	0	-4.76	0.48	0	-2.15	0.410000000000001	-0.780000000000002	0.18	-1.04	1.5	-0.15	-3.29	-1.21	-0.91	-0.59	-1.23	-5.49	-1.36	-3.96	0.219999999999999	2.54	5.91	-2.92	-0.779999999999999	3.01	-4.14	-2.16	-6.52	-6.54	0.34	-0.239999999999995	-1.53	-1.69	-0.669999999999998	0.839999999999998	0.92	-0.260000000000002	0	-1.47	-0.450000000000001	0.66	-4.83	0.0600000000000005	-1.1	-0.600000000000001	-1.36	0	-0.199999999999999	2.73	-0.650000000000001	2.46	-0.459999999999999	2.2	2.59	0.25	-1.2	-2.17	0.87	-0.57	-1.83	0.9	-0.319999999999999	0.700000000000001	0.33	-3.37	-2.25	0	2.81	-1.2	-0.93	-0.22	0.259999999999999	-0.1	-1.92	-0.42	-0.619999999999999	-0.579999999999998	-0.53	-2.26	-0.17	1.87	0.66	1.65	-2.46	-1.75	0.119999999999999	-0.359999999999999	0.73	0	1.43	1.28	-0.189999999999999	-0.389333333333333	0.290999999999999	-0.523	1.0315	0.978333333333333	1.13047619047619	-0.458	-0.731333333333334	0.254000000000001	0.416904761904762	1.49166666666667	-0.12892857142857	0.149107142857144	0.761190476190476	-0.794444444444444	-0.369047619047617	-0.338000000000001	0.387142857142855	-0.00428571428571445	0.732619047619048	-0.0963333333333338	0.144107142857143	-0.794047619047618	-1.005	1.516	-0.742380952380952	-0.800999999999998	0.459523809523811	0.0828571428571419	-0.711071428571429	0.258666666666667	-0.476666666666667	0.681764705882351	-0.409230769230769	-0.00666666666666771	-1.09666666666667	0.0750000000000028	1.15446428571429	1.78333333333333	1.29583333333333	0.417	0.298888888888889	-0.779285714285713	1.40307692307692	0.278333333333332	0.476666666666667	-1.19666666666667	0.142499999999998	0.289999999999999	-0.27767857142857	-0.180535714285715	0.459107142857142	-0.206249999999999	1.00642857142857	0.875999999999999	1.33555555555556	1.05555555555556	1.10866666666666	2.39166666666667	-0.687777777777775	1.15428571428571	0.0876923076923095	-0.104285714285712	0.435357142857143	-0.0999999999999996	1.534	-0.0750000000000011	0.509	-1.98083333333333	1.51818181818182	-0.067142857142855	0.248666666666665	0.747142857142856	-0.0100000000000016	-1.055	-3.00444444444444	0.360178571428573	-0.228888888888882	-0.00267857142857153	-1.28904761904762	0.502666666666666	1.101	0.439642857142857	0.488214285714285	1.80466666666667	-1.025	1.46714285714286	-1.462	0.629333333333333	1.29272727272727	-0.382857142857141	1.359	1.419	0.0498214285714269	0.543214285714285	1.17823529411766	0.415333333333336	1.94714285714286	-0.131071428571428	0.26464285714286	2.45888888888889	1.32466666666667	1.439375	-0.24727272727273	-0.146	-1.72916666666667	-0.476666666666667	-0.220769230769232	-0.0250000000000004	-0.0264705882352931	0.389999999999999	-0.611000000000001	-0.0633928571428566	0.280625000000001	-0.55	-0.835238095238095	-0.166428571428572	0.760892857142856	-0.0175000000000001	0.83230769230769	-0.407	0.499000000000001	-0.765000000000001	-0.166363636363638	4.10636363636364	0.160588235294114	-1.38466666666667	2.27	1.63090909090909	1.12	-2.71941176470589	0.15909090909091	0.692222222222224	1.55727272727272	-0.236666666666665	-1.09636363636363	-0.0510000000000019	-1.57	-0.147000000000002	0.109999999999999	-0.225238095238096	0.327142857142857	-0.142222222222223	-0.405555555555555	-0.245454545454546	-1.36642857142857	0.0310000000000006	-1.89555555555555	-0.0440476190476193	-0.66732142857143	0.570714285714285	-0.0742857142857147	-0.113636363636365	0.656666666666666	0.723333333333333	-0.274615384615387	0.39375	0.186999999999999	-0.0590000000000011	-0.0940000000000012	-0.669499999999999	0.593666666666666	-0.512666666666666	-0.158666666666665	0.0274999999999999	-0.357000000000003	0.497692307692308	0.614821428571428	-1.46	-0.115454545454545	0	-0.506666666666668	0.580909090909088	0.629090909090909	2.09090909090909	0.0399999999999998	-0.0846666666666668	-0.123333333333333	-0.0523076923076924	0.18404761904762	-0.460000000000001	1.12266666666667	-2.30737373737374	0.888888888888888	-0.873529411764705	-0.262222222222224	0.909999999999998	1.0375	-0.113999999999997	0.0742105263157882	-0.265000000000001	1.39272727272727	-0.0311111111111124	0.541818181818183	0.209375000000001	0.443333333333332	-0.73	0.369999999999999	0	1.61	1.71	0	-4.58	0	1.61	-1.8	-1.15	-1.25	0	0	-1.1	-1.61	0	0	0	0	-4.58	-3.48	0	0	0	0.700000000000001	1.43	0.85	0	8.88178419700125e-16	0	-1.53	-1.73	1.08	-0.970000000000001	-2.08	3.57	2.71	-1.21	3.34	-2.02	0.890000000000002	-2.19	1.94	1.45	1.89	0.219999999999999	-1.21	-0.73	0.109999999999999	-1.33	-0.7	0	-0.0999999999999999	0	0.35	0.27	6.02	-1.15	1.65	0	-0.0499999999999998	0	-0.6	1.55	1.96	-2.69	0.970000000000001	0.4	-0.409999999999999	0	-1.3	0.350000000000001	0	3.88	4	-1.79	-0.619999999999997	-2.95	0	3.32	0	-1.24	-0.179999999999996	4.41	0.989999999999998	0	1.28	-3.7	0.810000000000002	-0.609999999999999	-0.0999999999999979	1.78	-0.99	0	0.00999999999999801	0.66	1.72	0.880000000000003	-1.23	0.910000000000001	-2.83	-4.23	-1.41	0	1.18	3.24	-0.16	-1.18	-0.58	-0.780000000000002	0.18	-1.04	1.5	0.25	0.319999999999999	-1.21	-0.91	-0.59	-1.23	-4.79	-1.08	-0.13	0.219999999999999	-5.4	-0.339999999999996	-2.92	-0.779999999999999	3.01	-4.14	-1.98	-6.52	-6.54	0.34	0.570000000000007	2.97	0.790000000000003	-0.509999999999999	0.640000000000001	0.92	0	0	0.0100000000000016	-0.380000000000002	-0.0899999999999999	-2.46	0.0600000000000005	1.12	-0.600000000000001	-0.41	0	-0.949999999999999	1.7	-0.87	2.46	2.86	2.2	2.05	0.25	-1.2	-0.130000000000003	0.87	0	-0.4	0.649999999999999	-0.319999999999999	0.700000000000001	0.33	1.16	-2.88	0	2.81	1.2	0.93	-0.22	0.0899999999999999	-0.1	-1.92	0.5	-0.619999999999999	-0.580000000000002	-1.04	-2.26	-0.17	1.87	-1.1	1.65	-2.46	-0.699999999999999	0.119999999999999	-0.359999999999999	-0.530000000000001	0	0	0.520000000000003	-0.189999999999999	-0.555333333333333	-0.233666666666664	-0.101666666666667	0.5745	-0.232738095238096	-0.337738095238096	-0.381666666666666	0.169833333333333	-0.220000000000001	-0.198333333333332	0.052142857142857	-0.0817857142857132	-0.065803571428571	-0.163452380952382	0	0.0796428571428578	-0.0142500000000005	0.161309523809521	-0.0248809523809541	-0.468452380952382	0.116333333333333	0.142589285714285	0.0446428571428577	-0.67	0.493500000000001	0.0085714285714289	-0.623333333333331	0.0703571428571426	-0.233214285714284	-0.171785714285713	-0.247666666666667	-1.77635683940025e-15	0	0	0	3.5527136788005e-15	0	0.727946428571428	1.77635683940025e-15	0	0	0	0	0	-3.5527136788005e-15	0	0	-1.77635683940025e-15	0	0.311964285714286	0.16125	0.116071428571428	-0.184375000000001	0.111785714285714	-0.3285	0	8.88178419700125e-16	0	-3.5527136788005e-15	0	0.428809523809523	1.77635683940025e-15	-0.57357142857143	-0.0628571428571423	-1.77635683940025e-15	0	0	0	0	-1.77635683940025e-15	0	0	0.159910714285715	0.0690178571428568	0	3.5527136788005e-15	0.342767857142857	0	0.00285714285714356	0.213809523809525	-0.604666666666667	0	0.0515178571428567	-0.260446428571427	0	-1.025	0.272380952380953	0	0.112	0	3.5527136788005e-15	0	0	-0.248750000000001	-0.353750000000002	1.4210854715202e-14	0	0.439285714285714	-0.389732142857145	0.29669642857143	0	0.00999999999999979	0	0	0.292	-3.5527136788005e-15	0	0	0	0	0	0	0.0890178571428581	0	0	-0.475595238095238	0.0884523809523809	0.294732142857143	0	0	8.88178419700125e-16	0	-0.368571428571428	0	0	0	0	0	0	0	0	0	7.105427357601e-15	0	0	0	0	-1.77635683940025e-15	0	0	0.19797619047619	-0.273571428571429	1.77635683940025e-15	0	0	0	0	8.88178419700125e-16	0.325238095238095	-0.0966071428571453	0.555714285714286	-0.0570535714285718	-8.88178419700125e-16	0	0	0	0.715982142857142	0	0	0	-0.111000000000001	-0.2065	-0.0616666666666656	0	0	0	0	-0.0361607142857139	0	0	0	0	-3.5527136788005e-15	0	0	0	0	0	0	-0.344285714285714	-0.460000000000001	0	-1.83285714285714	0	0	0	0	0.174464285714285	0	0	0	0	0	0	0	0
chrVII_185846_G_A_+	YGL169W_chrVII_185846_G_A_72_2	FALSE	0.0660866118062811	UpStream	TRUE	TRUE	TRUE	FALSE	FALSE	FALSE	FALSE	FALSE	0.390000391442431	1	73	1	0	1	0	-1	0	0	0	0.342105263157895	0.981132075471698	6.45038394537609	0.10337429	0.0779385	1	504	116	58	213	NA	0	0.047	0.047	0	0	0	0	0	0	0	0	0	0	0	0	0	0	0	0	0	0	0	0	0	0	0	0	0	0	0	0	0	0	0	0	0	0	0	0	0	0	0	0	0	0	0	0	0	0	0	0	0	0	0	0	0	0	0	0	0	0	0	0	0	0	0	0	0	0	0	0	0	0	0	0	0	0	0	0	0	0	0	0	0	0	0	0	0	0	0	0	0	0	0	0	0	0	0	0	0	0	0	0	0	0	0	0	0	0	0	0	0	0	0	0	0	0	0	0	0	0	0	0	0	0	0	0	0	0	0	0	0	0	0	0	0	0	0	0	0	0	0	0	0	0	0	0	0	0	0	0	0	0	0	0	0	0	0	0	0	0	0	0	0	0	0	0	0	0	0	0	0	0	0	0	0	0	0	0	0	0	0	0	0	0	0	0	0	0	0	0	0	0	0	0	0	0	0	0	0	0	0	0	0	0	0	0	0	0	0	0	0	0	0	0	0	0	0	0	0	0	0	0	0	0	0	0	0	0	0	0	0	0	0	0	0	0	0	0	0	0	0	0	0	0	0	0	0	0	0	0	0	0	0	0	0	0	0	0	0	0	0	0	0	0	0	0	0	0	0	0	0	0	0	0	0	0	0	0	0	0	0	0	0	0	0	0	0	0	0	0	0	0	0	0	0	0	0	0	0	0	0	0	0	0	0	0	0	0	0	0	0	0	0	0	0	0	0	0	0	0	0	0	0	0	0	0	0	0	0	0	0	0	0	0	0	0	0	0	0	0	0	0	0	0	0	0	0	0	0	0	0	0	0	0	0	0	0	0	0	0	0	0	0	0	0	0	0	0	0	0	0	0	0	0	0	0	0	0	0	0	0	0	0	0	0	0	0	0	0	0	0	0	0	0	0	0	0	0	0	0	0	0	0	0	0	0	0	0	0	0	0	0	0	0	0	0	0	0	0	0	0	0	0	0	0	0	0	0	0	0	0	0	0	0	0	0	0	0	0	0	0	0	0	0	0	0	0	0	0	0	0	0	0	0	0	0	0	0	0	0	0	0	0	0	0	0	0	0	0	0	0	0	0	0	0	0	0	0	0	0	0	0	0	0	0	0	0	0	0	0	0	0	0	0	0	0	0	0	0	0	0	0	0	0	0	0	0	0	0	0	0	0	0	0	0	0	0	0	0	0	0	0	0	0	0	0	0	0	0	0	0	0	0	0	0	0	0	0	0	0	0	0	0	0	0	0	0	0	0	0	0	0	0	0	0	0	0	0	0	0	0	0	0	0	0	0	0	0	0	0	0	0	0	0	0	0	0	0	0	0	0	0	0	0	0	0	0	0	0	0	0	0	0	0	0	0	0	0	0	0	0	0	0	0	0	0	0	0	0	0	0	0	0	0	0	0	0	0	0	0	0	0	0	0	0	0	0	0	0	0	0	0	0	0	0	0	0	0	0	0	0	0	0	0	0	0	0	0	0	0	0	0	0	0	0	0	0	0	0	0	0	0	0	0	0	0	0	0	0	0	0	0	0	0	0	0	0	0	0	0	0	0	0	0	0	0	0	0	0	0	0	0	0	0	0	0	0	0	0	0	0	0	0	0	0	0	0	0	0	0	0	0	0	0	0	0	0	0	0	0	0	0	0	0	0	0	0	0	0	0	0	0	0	0	0	0	0	0	0	0	0	0	0	0	0	0	0	0	0	0	0	0	0	0	0	0	0	0	0	0	0	0	0	0	0	0	0	0	0	0	0	0	0	0	0	0	0	0	0	0	0	0	0	0	0	0	0	0	0	0	0	0	0	0	0	0	0	0	0	0	0	0	0	0	0	0	0	0	0	0	0	0	0	0	0	0	0	0	0	0	0	0	0	0	0	0	0	0	0	0	0	0	0	0	0	0	0	0	0	0	0	0	0	0	0	0	0	0	0	0	0	0	0	0	0	0	0	0	0	0	0	0	0	0	0	0	0	0	0	0	0	0	0	0	0	0	0	0	0	0	0	0	0	0	0	0	0	0	0	0	0	0	0	0	0	0	0	0	0	0	0	0	0	0	0	0	0	0	0	0	0	0	0	0	0	0	0	0	0	0	0	0	0	0	0	0	0	0	0	0	0	0	0	0	0	0	0	0	0	0	0	0	0	0	0	0	0	0	0	0	0	0	0	0	0	0	0	0	0	0	0	0	0	0	0	0	0	0	0	0	0	0	0	0	0	0	0	0	0	0	0	0	0	0	0	0	0	0	0	0	0	0	0	0	0	0	0	0	0	0	0	0	0	0	0	0	0	0	0	0	0	0	0	0	0	0	0	0	0	0	0	0	0	0	0	0	0	0	0	0	0	0	0	0	0	0	0	0	0	0	0	0	0	0	0	0	0	0	0	0	0	0	0	0	0	0	0	0	0	0	0	0	0	0	0	0	0	0	0	0	0	0	0	0	0	0	0	0	0	0	0	0	0	0	0	0	0	0	0	0	0	0	0	0	0	0	0	0	0	0	0	0	0	0	0	0	0	0	0	0	0	0	0	0	0	0	0	0	0	0	0	0	0	0	0	0	0	0	0	0	0	0	0	0	0	0	0	0	0	0	0	0	0	0	0	0	0	0	0	0	0	0	0	0	0	0	0	0	0	0	0	0	0	0	0	0	0	0	0	0	0	0	0	0	0	0	0	0	0	0	0	0	0	0	0	0	0	0	0	0	0	0	0	0	0	0	0	0	0	0	0	0	0	0	0	0	0	0	0	0	0	0	0	0	0	0	0	0	0	0	0	0	0	0	0	0	0	0	0	0	0	0	0	0	0	0	0	0	0	0	0	0	0	0	0	0	0	0	0	0	0	0	0	0	0	0	0	0	0	0	0	0	0	0	0	0	0	0	0	0	0	0	0	0	0	0	0	0	0	0	0	0	0	0	0	0	0	0	0	0	0	0	0	0	0	0	0	0	0	0	0	0	0	0	0	0	0	0	0	0	0	0	0	0	0	0	0	0	0	0	0	0	0	0	0	0	0	0	0	0	0	0	0	0	0	0	0	0	0	0	0	0	0	0	0	0	0	0	0	0	0	0	0	0	0	0	0	0	0	0	0	0	0	0	0	0	0	0	0	0	0	0	0	0	0	0	0	0	0	0	0	0	0	0	0	0	0	0	0	0	0	0	0	0	0	0	0	0	0	0	0	0	0	0	0	0	0	0	0	0	0	0	0	0	0	0	0	0	0	0	0	0	0	0	0	0	0	0	0	0	0	0	0	0	0	0	0	0	0	0	0	0	0	0	0	0	0	0	0	0	0	0	0	0	0	0	0	0	0	0	0	0	0	0	0	0	0	0	0	0	0	0	0	0	0	0	0	0	0	0	0	0	0	0	0	0	0	0	0	0	0	0	0	0	0	0	0	0	0	0	0	0	0	0	0	0	0	0	0	0	0	0	0	0	0	0	0	0	0	0	0	0	0	0	0	0	0	0	0	0	0	0	0	0	0	0	0	0	0	0	0	0	0	0	0	0	0	0	0	0	0	0	0	0	0	0	0	0	0	0	0	0	0	0	0	0	0	0	0	0	0	0	0	0	0	0	0	0	0	0	0	0	0	0	0	0	0	0	0	0	0	0	0	0	0	0	0	0	0	0	0	0	0	0	0	0	0	0	0	0	0	0	0	0	0	0	0	0	0	0	0	0	0	0	0	0	0	0	0	0	0	0	0	0	0	0	0	0	0	0	0	0	0	0	0	0	0	0	0	0	0	0	0	0	0	0	0	0	0	0	0	0	0	0	0	0	0	0	0	0	0	0	0	0	0	0	0	0	0	0	0	0	0	0	0	0	0	0	0	0	0	0	0	0	0	0	0	0	0	0	0	0	0	0	0	0	0	0	0	0	0	0	0	0	0	0	0	0	0	0	0	0	0	0	0	0	0	0	0	0	0	0	0	0	0	0	0	0	0	0	0	0	0	0	0	0	0	0	0	0	0	0	0	0	0	0	0	0	0	0	0	0	0	0	0	0	-5.15	-0.579999999999999	-0.58	-0.77	3.73	2.01	-0.58	-0.58	-0.57	-0.58	1.33	-1.33	-5.15	-2.92	-3.97	-0.960000000000001	-5.15	-5.08	-0.58	4	-5.15	-3.46	-2.49	-0.57	-2.72	-0.58	-1.21	-3.58	-2.64	-2.53	-0.58	-3.24	-0.58	-0.380000000000001	0.83	-0.43	3.77	-0.26	-0.290000000000001	-0.58	0.59	-0.58	0.56	-1.3	-1.25	0.119999999999998	-0.58	1.61	-2.29	-1.24	-0.21	-3.37	-3.4	1.21	-0.57	0.29	-0.28	1.36	-3.45	1.45	-1.84	0.0200000000000005	-0.57	1.28	3.45	-1.99	-3.67	-2.67	-0.579999999999999	1.03	-1.5	-0.630000000000001	-3.78	-0.58	0.880000000000001	0.610000000000001	-1.21	1.28	0.110000000000003	0.760000000000002	1.11	-0.579999999999998	-0.579999999999999	-2.59	-3.12	2.9	3.81	-0.580000000000002	-1.64	2.81	-2.5	6.04	1.43	-0.579999999999999	1.44	-7.47999999999999	-3.7	-0.19	-6.6	-7.16	-3.61	1.64	-0.51	-2.62	-0.57	-1.27	-1.07	0.309999999999999	-1.78	-0.32	-0.53	-1.54	-2.9	0.0600000000000005	-2.76	-1.76	-3.99	-2.08	-4.28	0.549999999999999	-4.65	-0.62	-0.7	-2.41	0.120000000000001	-1.06	-0.58	1.06	-3.46	-0.18	1.26	0.0599999999999978	-1.55	-5.61	-4.43	-3.14	-4.74	0.0600000000000005	-2.01	0.43	-3.4	-0.919999999999999	-4.15	-0.0300000000000002	-2.93	-0.580000000000002	-0.490000000000002	-3.22	-3.26	-3.1	-1.54	2.17	-1.48	-0.58	0.119999999999999	0.66	0.65	-1.76	1.43	-2.59	-5.55	-2.51	-0.899999999999999	-0.77	-0.48	-2.48	-3.73	-0.58	-3.63	-1.82	-0.579999999999998	-2.2	-1.62	-0.539999999999999	1.87	1.82	1.41	-4.05	-1.7	-0.58	-2.19	-0.85	2.3	0.44	1.84	-3.25	0.00999999999999979	0.299999999999999	-2.73	-5.13	-2.82	-4.4	-0.58	0	-1.33	-2.43	0.316666666666666	-1.89	-1.055	0.303999999999999	0.894285714285714	1.77	0.946666666666665	-0.381666666666668	-1.904	0.620000000000001	2.38285714285714	0.282500000000001	-2.83625	-0.800000000000001	-0.724444444444448	-0.870000000000001	-2.948	-3.62	-0.494285714285715	0.98	-1.82166666666667	-1.5725	-2.96285714285714	-0.209999999999999	-2.678	-0.0571428571428569	-2.11833333333333	-1.40285714285714	-0.6525	0.67875	0.635	0.00111111111111128	-0.521764705882354	-0.563076923076924	-0.113333333333333	-0.482500000000002	-1.09071428571429	-0.63125	1.08333333333333	0.110833333333332	-0.265000000000001	-0.342222222222222	-0.450714285714284	-1.22384615384615	-0.634166666666667	-1.32	-1.3725	-0.226666666666667	-0.329000000000001	-2.56	-0.370000000000001	0.16625	-1.96125	1.26	1.18	0.101111111111111	0.326666666666666	-1.05066666666666	2.89416666666667	-3.73333333333333	-1.92571428571429	-0.286153846153846	-0.572857142857144	-0.805000000000001	1.92181818181818	0.0860000000000003	-0.201000000000001	-2.494	2.24416666666667	0.83	0.387857142857143	0.0226666666666695	0.65	0.0837500000000002	-1.831	-0.689444444444444	-1.4225	-1.34388888888889	1.58875	-0.525714285714283	1.86	1.558	0.68125	-2.69375	-0.0973333333333315	2.35166666666667	1.30571428571429	-1.734	-0.0216666666666665	-0.360909090909093	-0.548571428571428	0.379000000000001	0.745999999999999	0.18	1.38375	-1.38999999999999	-0.972666666666662	1.715	-0.998750000000001	-2.48375	0.784444444444446	-0.254999999999999	1.345625	-1.76090909090909	0.158333333333331	0.144166666666663	-1.15	-1.21846153846154	0.178000000000001	-0.948235294117646	-0.187272727272727	-1.603	-0.958749999999998	0.185624999999998	-0.65	0.411428571428572	-1.63428571428571	-1.15875	-1.0875	0.669999999999998	0.236000000000001	-1.022	-0.169999999999999	-1.01454545454546	1.78818181818182	-3.27882352941176	-1.41066666666667	0.288	-0.173636363636366	2.19222222222222	1.56411764705883	3.03818181818182	-1.17	0.494545454545452	-0.445833333333333	-0.643636363636364	-0.686999999999998	-0.898	0.930999999999999	0.123636363636363	-2.73857142857143	-0.668571428571427	-0.396666666666668	-0.575555555555555	-1.12272727272727	-1.50142857142857	-1.652	-0.997777777777778	-1.12428571428571	-2.4475	-1.07125	-0.960000000000003	1.25181818181818	0.350000000000001	-1.25111111111111	-0.868461538461538	0.332500000000001	-0.783000000000001	0.247	0.286999999999999	-2.23	-2.11	1.155	-1.828	-0.901500000000002	-0.946000000000002	-1.91230769230769	-0.0587499999999999	-1.04222222222222	0.149090909090908	-1.39722222222222	-0.108888888888892	-0.00636363636363413	-0.0209090909090897	1.31909090909091	1.581	0.86	-0.331111111111111	0.973846153846154	-1.49285714285714	-2.3875	0.439333333333334	0.925	0.357777777777777	0.237058823529411	-2.31	-0.175000000000001	1.05125	-1.786	0.119473684210526	-0.887	-0.210909090909091	-1.36833333333333	0.374545454545455	0.00187499999999829	-0.45857142857143	-5.15	-5.15	1.03	-2.33	-0.58	-0.58	-0.58	-4.55	-4.42	-4.19	-0.44	0.21	-0.58	-5.15	-5.15	-5.15	-3.69	-3.47	-5.15	4	-4.72	-5.15	-4.98	-0.58	-0.58	-4.44	-0.58	-5.15	-5.15	-0.19	-5.15	-1.02	-4.03	-1.21	-0.5	-3.15	-3.05	-0.4	-0.58	-4.36	3.76	-2.88	-5.15	-4.85	0.839999999999998	-5.15	3.97	-3.05	-1.28	-0.760000000000001	-0.11	0.86	-1	-1.59	-0.569999999999999	-0.990000000000002	-1.65	-0.580000000000002	-4.72	-0.58	-0.58	-0.67	-0.57	0.61	-2.35	-1.48	1.61	-2.06	2.4	-0.12	-4.27	0.58	-0.339999999999999	-5.15	0.71	4.06	-0.44	-1.33	-3.19	-0.659999999999999	-0.579999999999999	-3.76	-1.04	-7.22	4.83000000000001	2.9	-4.96	-0.579999999999998	-0.569999999999999	-2.03	-0.81	-6.61	0.94	-5.59	0.68	-0.579999999999998	-7.48	-0.579999999999999	-5.05	-7.48	-5.61	-2.05	2.01	-0.109999999999999	0	-3.46	1.1	0.109999999999999	-2.9	-1.29	-1.15	2.76	-3.22	-1.94	-0.88	-0.91	-1.13	-3.17	-2.32	-4.25	-0.770000000000001	-0.64	-1.81	-1.69	-0.579999999999997	-6.63	-1.21	-0.670000000000001	-2.59	-6.29	2.08	2.55	-0.579999999999998	-5.56	-1.19	1.19	-1.13	-1.29	-2.53	-0.539999999999999	-4.42	-4.72	-4.76	-1.27	-5.16	-0.58	-2.46	-2.28	-1.09	-1.57	0.17	1.99	-4.71	-1.58	-1.46	-0.0599999999999987	-0.43	-1.71	2.52	-2.49	-2.18	-0.33	-2.91	1.55	-1.1	-3.56	-2.72	-5.15	-0.58	-0.0999999999999996	-0.58	-5.15	-5.15	-5.15	0.320000000000001	-1.03	-0.399999999999999	-0.63	-1.34	-5.15	-2.19	0.809999999999999	2.3	-1.28	3.99	-5.02	-3.93	-3.59	-3.43	-2.15	-3.43	-2.41000000000001	-0.58	-2.59	-3.04	-0.58	-0.211666666666666	-2.495	0.51	-0.264000000000001	0.227142857142857	-0.578571428571427	-0.576666666666668	-1.88	-2.602	-0.334285714285715	-1.30714285714286	1.06375	-1.43125	-1.16857142857143	-0.676666666666666	-1.99571428571429	-2.32	-3.8	-3.18142857142857	-0.578571428571427	-0.786666666666667	-0.963750000000001	0.111428571428574	-0.113333333333333	-0.579999999999998	-0.998571428571429	-2.04333333333333	-0.738571428571429	0.0712499999999991	1.55375	-3.82166666666667	0.148888888888889	-0.85588235294118	-0.677692307692309	-1.41555555555556	0.177499999999998	-1.21928571428571	0.23	-1.15444444444445	-2.1575	-0.5	-0.997777777777777	0.698571428571427	-3.03230769230769	-0.00583333333333336	-1.56	-0.448333333333334	-0.110833333333334	-0.385	0.0024999999999995	0.19	0.0150000000000006	-0.72125	-0.418749999999999	0.306000000000001	0.0566666666666666	-1.08111111111111	-1.15466666666666	0.224999999999998	0.731111111111112	-1.10142857142857	-0.226153846153846	-1.19857142857143	-0.84375	1.08454545454545	-1.104	0.318	-2.083	2.6625	1.09909090909091	-0.537142857142854	-0.726666666666667	-2.04	-0.411249999999999	0.134	1.98277777777777	-0.126249999999999	-1.48166666666667	1.42375	-0.485714285714284	-0.638333333333334	0.459	-0.38875	-3.35125	0.584666666666664	2.35166666666667	-1.19857142857143	1.278	-0.571666666666665	-1.01272727272727	0.422142857142857	-0.41	0.645000000000001	-0.677499999999998	-0.8725	-2.20294117647059	-1.216	0.662500000000001	-0.987500000000001	-0.983750000000001	-0.897777777777776	-1.60666666666667	-0.274375000000003	-2.10818181818182	1.62	0.216666666666665	-0.744166666666667	-0.68923076923077	0.0430000000000001	-0.624705882352941	-1.33818181818182	0.303	-0.62125	-0.0106249999999992	-0.0380000000000003	0.494285714285715	-1.05571428571429	-1.305	-1.594375	-2.43692307692308	0.359999999999999	-1.114	-0.571428571428572	-1.67636363636364	-1.15181818181818	-3.17176470588235	0.0599999999999987	-1.08	-0.0890909090909098	0.983333333333334	3.85941176470588	1.23272727272727	-2.17444444444444	-1.63454545454546	-1.15416666666667	1.52272727272727	-1.113	0.238	0.908999999999999	-0.318181818181817	-0.195714285714287	-1.35714285714286	-0.315555555555555	-0.741111111111111	-0.687272727272727	0.0650000000000013	-1.366	0.363333333333333	-1.04	-0.00375000000000014	-1.375	-1.25375	1.18181818181818	-2.01888888888889	-0.341111111111111	0.350000000000001	-0.49375	-1.327	-0.143999999999999	0.328000000000001	-2.502	-1.15166666666667	-2.22666666666667	-1.49066666666667	-0.778500000000001	-1.07	-1.41846153846154	-1.3875	0.125555555555556	0.00818181818181962	-1.37888888888889	-0.0166666666666657	-2.06	-2.23	-1.31090909090909	1.237	0.863333333333334	-0.312222222222223	1.24769230769231	-0.91	-2.3875	-0.232666666666667	0.893333333333334	-0.735555555555555	0.778823529411765	-1.27	-1.254	-1.38	-1.778	-0.0478947368421032	-1.226	-0.833636363636366	-1.35277777777777	-0.49	-0.406875000000001	-0.347619047619046	-5.15	-0.579999999999999	-0.58	-0.77	3.73	-0.58	-0.58	-4.55	-1.86	-0.58	1.33	-1.33	-5.15	-2.92	-5.15	-5.15	-5.15	-3.54	-5.15	4	-5.15	-5.15	-2.49	-0.58	-2.72	-4.44	-1.21	-3.58	-2.64	-0.19	-5.15	-1.02	-2.37	-0.380000000000001	-0.459999999999999	-0.589999999999998	3	-0.26	-0.58	-4.36	3.48	-0.58	-5.15	-4.85	0.839999999999998	-1.95	3.97	-0.78	-2.29	-0.760000000000001	-0.11	-3.37	-2.84	1.21	-0.57	0.29	-1.65	1.36	-4.72	-0.58	-1.84	-0.67	-0.57	0.61	-2.35	-1.99	0.94	-2.57	1.12	-0.12	-4.27	-0.409999999999998	-0.339999999999999	-5.15	0.71	0.610000000000001	-0.44	-1.33	-3.19	-0.659999999999999	-0.579999999999999	-3.76	-0.579999999999999	-2.59	2.64	2.9	3.12	-0.579999999999998	-1.64	-2.03	-0.81	-2.11	0.94	-0.579999999999999	0.68	-7.36999999999999	-6.15	-0.19	-6.6	-7.16	-4.37	0.579999999999999	-0.51	-2.62	0	-1.27	1.1	0.139999999999999	-2.9	-1.29	-0.53	0.279999999999999	-2.9	-1.94	-0.88	-0.91	-3.25	-2.08	-4.28	-1.05	-4.65	-0.62	-1.81	-1.69	-0.579999999999997	-1.06	-1.21	-0.670000000000001	-3.46	-6.29	2.08	1.8	-0.579999999999998	-5.56	-1.71	-3.14	-1.13	-1.29	-2.53	-0.539999999999999	-4.42	-0.919999999999999	-4.76	-1.27	-5.16	-0.58	-0.900000000000002	-2.28	-1.09	-3.1	-1.54	1.99	-4.71	-1.58	-0.779999999999999	0.66	-0.43	-1.71	2.52	-2.49	-2.18	-2.51	-2.91	0.32	-0.48	-3.56	-3.15	-5.15	-2.43	-0.0999999999999996	-0.58	-5.15	-5.15	-5.15	0.320000000000001	-1.03	-0.15	-0.63	-1.7	-0.58	-2.19	0.809999999999999	2.3	0.37	3.99	-5.02	-1.47	-3.59	-2.73	-5.13	-3.43	-4.4	-0.58	-2.59	-1.33	-0.58	0.0525000000000002	-2.1925	-0.272499999999999	0.0199999999999996	0.560714285714285	0.595714285714287	0.184999999999999	-1.13083333333333	-2.253	0.142857142857142	0.537857142857143	0.673125000000001	-2.13375	-0.984285714285715	-0.700555555555555	-1.43285714285715	-2.634	-3.71	-1.83785714285714	0.200714285714286	-1.30416666666667	-1.268125	-1.42571428571429	-0.161666666666667	-1.629	-0.527857142857142	-2.08083333333333	-1.07071428571429	-0.290624999999999	1.11625	-1.59333333333333	0.0749999999999993	-0.688823529411767	-0.620384615384618	-0.764444444444443	-0.1525	-1.155	-0.200625	-0.0355555555555558	-1.02333333333333	-0.3825	-0.670000000000002	0.123928571428571	-2.12807692307692	-0.319999999999999	-1.44	-0.910416666666666	-0.168750000000001	-0.357000000000001	-1.27875	-0.0899999999999999	0.0906250000000002	-1.34125	0.420625	0.743	0.0788888888888888	-0.377222222222223	-1.10266666666667	1.55958333333334	-1.50111111111111	-1.51357142857143	-0.256153846153845	-0.885714285714286	-0.824375000000001	1.50318181818182	-0.509	0.0585000000000004	-2.2885	2.45333333333333	0.964545454545455	-0.0746428571428552	-0.352	-0.695	-0.16375	-0.848500000000001	0.646666666666668	-0.774374999999999	-1.41277777777778	1.50625	-0.505714285714287	0.610833333333334	1.0085	0.14625	-3.0225	0.243666666666662	2.35166666666667	0.0535714285714288	-0.228000000000002	-0.296666666666667	-0.686818181818182	-0.0632142857142863	-0.0154999999999994	0.695499999999999	-0.248750000000001	0.255625	-1.79647058823529	-1.09433333333333	1.18875	-0.993124999999999	-1.73375	-0.0566666666666649	-0.930833333333334	0.535625	-1.93454545454546	0.889166666666666	0.180416666666666	-0.947083333333333	-0.953846153846154	0.1105	-0.786470588235293	-0.762727272727272	-0.649999999999999	-0.789999999999999	0.0875000000000004	-0.344	0.452857142857143	-1.345	-1.231875	-1.3409375	-0.883461538461539	0.298	-1.068	-0.370714285714285	-1.34545454545454	0.31818181818182	-3.22529411764705	-0.675333333333331	-0.396000000000001	-0.131363636363638	1.58777777777778	2.71176470588235	2.13545454545454	-1.67222222222222	-0.57	-0.800000000000001	0.439545454545456	-0.899999999999999	-0.33	0.92	-0.0972727272727258	-1.46714285714286	-1.01285714285714	-0.35611111111111	-0.658333333333333	-0.904999999999999	-0.718214285714286	-1.509	-0.317222222222222	-1.08214285714286	-1.225625	-1.223125	-1.106875	1.21681818181818	-0.834444444444443	-0.796111111111111	-0.259230769230768	-0.0806249999999995	-1.055	0.0514999999999999	0.307499999999999	-2.366	-1.63083333333333	-0.535833333333333	-1.65933333333333	-0.84	-1.008	-1.66538461538462	-0.723125000000001	-0.458333333333332	0.0786363636363632	-1.38805555555555	-0.0627777777777787	-1.03318181818182	-1.12545454545455	0.0040909090909107	1.409	0.861666666666667	-0.321666666666665	1.11076923076923	-1.20142857142857	-2.3875	0.103333333333333	0.909166666666668	-0.188888888888888	0.507941176470588	-1.79	-0.714500000000001	-0.164375000000001	-1.782	0.0357894736842113	-1.0565	-0.522272727272728	-1.36055555555555	-0.0577272727272735	-0.202500000000001	-0.403095238095238
chrVII_185905_C_T_-	tK(CUU)G2_chrVII_185905_C_T_72_2	NA	0.114423574444264	UpStream	TRUE	TRUE	FALSE	FALSE	FALSE	FALSE	FALSE	TRUE	0.61129641420641	1	73	1	0	0	1	0	-1	0	0	0.335526315789474	0.980769230769231	NA	NA	NA	NA	NA	NA	NA	119	NA	0.905512	0.033	0.033	0	0	0	0	0	0	0	0	0	0	0	0	0	0	0	0	0	0	0	0	0	0	0	0	0	0	0	0	0	0	0	0	0	0	0	0	0	0	0	0	0	0	0	0	0	0	0	0	0	0	0	0	0	0	0	0	0	0	0	0	0	0	0	0	0	0	0	0	0	0	0	0	0	0	0	0	0	0	0	0	0	0	0	0	0	0	0	0	0	0	0	0	0	0	0	0	0	0	0	0	0	0	0	0	0	0	0	0	0	0	0	0	0	0	0	0	0	0	0	0	0	0	0	0	0	0	0	0	0	0	0	0	0	0	0	0	0	0	0	0	0	0	0	0	0	0	0	0	0	0	0	0	0	0	0	0	0	0	0	0	0	0	0	0	0	0	0	0	0	0	0	0	0	0	0	0	0	0	0	0	0	0	0	0	0	0	0	0	0	0	0	0	0	0	0	0	0	0	0	0	0	0	0	0	0	0	0	0	0	0	0	0	0	0	0	0	0	0	0	0	0	0	0	0	0	0	0	0	0	0	0	0	0	0	0	0	0	0	0	0	0	0	0	0	0	0	0	0	0	0	0	0	0	0	0	0	0	0	0	0	0	0	0	0	0	0	0	0	0	0	0	0	0	0	0	0	0	0	0	0	0	0	0	0	0	0	0	0	0	0	0	0	0	0	0	0	0	0	0	0	0	0	0	0	0	0	0	0	0	0	0	0	0	0	0	0	0	0	0	0	0	0	0	0	0	0	0	0	0	0	0	0	0	0	0	0	0	0	0	0	0	0	0	0	0	0	0	0	0	0	0	0	0	0	0	0	0	0	0	0	0	0	0	0	0	0	0	0	0	0	0	0	0	0	0	0	0	0	0	0	0	0	0	0	0	0	0	0	0	0	0	0	0	0	0	0	0	0	0	0	0	0	0	0	0	0	0	0	0	0	0	0	0	0	0	0	0	0	0	0	0	0	0	0	0	0	0	0	0	0	0	0	0	0	0	0	0	0	0	0	0	0	0	0	0	0	0	0	0	0	0	0	0	0	0	0	0	0	0	0	0	0	0	0	0	0	0	0	0	0	0	0	0	0	0	0	0	0	0	0	0	0	0	0	0	0	0	0	0	0	0	0	0	0	0	0	0	0	0	0	0	0	0	0	0	0	0	0	0	0	0	0	0	0	0	0	0	0	0	0	0	0	0	0	0	0	0	0	0	0	0	0	0	0	0	0	0	0	0	0	0	0	0	0	0	0	0	0	0	0	0	0	0	0	0	0	0	0	0	0	0	0	0	0	0	0	0	0	0	0	0	0	0	0	0	0	0	0	0	0	0	0	0	0	0	0	0	0	0	0	0	0	0	0	0	0	0	0	0	0	0	0	0	0	0	0	0	0	0	0	0	0	0	0	0	0	0	0	0	0	0	0	0	0	0	0	0	0	0	0	0	0	0	0	0	0	0	0	0	0	0	0	0	0	0	0	0	0	0	0	0	0	0	0	0	0	0	0	0	0	0	0	0	0	0	0	0	0	0	0	0	0	0	0	0	0	0	0	0	0	0	0	0	0	0	0	0	0	0	0	0	0	0	0	0	0	0	0	0	0	0	0	0	0	0	0	0	0	0	0	0	0	0	0	0	0	0	0	0	0	0	0	0	0	0	0	0	0	0	0	0	0	0	0	0	0	0	0	0	0	0	0	0	0	0	0	0	0	0	0	0	0	0	-4.91	0	0	0	0	0	0	0	0	0	0	0	0	0	0	0	0	0	0	0	0	0	0	0	0	-4.94	0	0	0	0	0	0	0	0	0	0	0	0	0	0	0	0	0	0	0	0	0	0	0	0	0	0	0	0	0	0	0	0	0	0	0	0	0	0	0	0	0	0	0	0	0	0	0	0	0	0	0	0	0	0	0	0	0	0	0	0	0	0	0	0	0	0	0	0	0	0	0	0	0	0	0	0	0	0	0	0	0	0	0	0	0	0	0	0	0	0	0	0	0	0	0	0	0	0	0	0	0	0	0	0	0	0	0	0	0	0	0	0	0	0	0	0	0	0	0	0	0	0	0	0	0	0	0	0	0	0	0	0	0	0	0	0	0	0	0	0	0	0	0	0	0	0	0	0	0	0	0	0	0	0	0	0	0	0	0	0	0	0	0	0	0	0	0	0	0	0	-4.91	0	0	0	0	0	0	0	0	0	0	0	0	0	0	0	0	0	0	0	0	0	0	0	0	-4.94	0	0	0	0	0	0	0	0	0	0	0	0	0	0	0	0	0	0	0	0	0	0	0	0	0	0	0	0	0	0	0	0	0	0	0	0	0	0	0	0	0	0	0	0	0	0	0	0	0	0	0	0	0	0	0	0	0	0	0	0	0	0	0	0	0	0	0	0	0	0	0	0	0	0	0	0	0	0	0	0	0	0	0	0	0	0	0	0	0	0	0	0	0	0	0	0	0	0	0	0	0	0	0	0	0	0	0	0	0	0	0	0	0	0	0	0	0	0	0	0	0	0	0	0	0	0	0	0	0	0	0	0	0	0	0	0	0	0	0	0	0	0	0	0	0	0	0	0	0	0	0	0	0	0	0	0	0	0	0	0	0	0	0	0	0	0	0	0	0	0	0	0	0	0	0	0	0	0	0	0	0	0	0	0	0	0	0	0	0	0	0	0	0	0	0	0	0	0	0	0	0	0	0	0	0	0	0	0	0	0	0	0	0	0	0	0	0	0	0	0	0	0	0	0	0	0	0	0	0	0	0	0	0	0	0	0	0	0	0	0	0	0	0	0	0	0	0	0	0	0	0	0	0	0	0	0	0	0	0	0	0	0	0	0	0	0	0	0	0	0	0	0	0	0	0	0	0	0	0	0	0	0	0	0	0	0	0	0	0	0	0	0	0	0	0	0	0	0	0	0	0	0	0	0	0	0	0	0	0	0	0	0	0	0	0	0	0	0	0	0	0	0	0	0	0	0	0	0	0	0	0	0	0	0	0	0	0	0	0	0	0	0	0	0	0	0	0	0	0	0	0	0	0	0	0	0	0	0	0	0	0	0	0	0	0	0	-4.91	0	0	0	0	0	0	0	0	0	0	0	0	0	0	0	0	0	0	0	0	0	0	0	0	-4.94	0	0	0	0	0	0	0	0	0	0	0	0	0	0	0	0	0	0	0	0	0	0	0	0	0	0	0	0	0	0	0	0	0	0	0	0	0	0	0	0	0	0	0	0	0	0	0	0	0	0	0	0	0	0	0	0	0	0	0	0	0	0	0	0	0	0	0	0	0	0	0	0	0	0	0	0	0	0	0	0	0	0	0	0	0	0	0	0	0	0	0	0	0	0	0	0	0	0	0	0	0	0	0	0	0	0	0	0	0	0	0	0	0	0	0	0	0	0	0	0	0	0	0	0	0	0	0	0	0	0	0	0	0	0	0	0	0	0	0	0	0	0	0	0	0	0	0	0	0	0	0	0	0	0	0	0	0	0	0	0	0	0	0	0	0	0	0	0	0	0	-4.91	0	0	0	0	0	0	0	0	0	0	0	0	0	0	0	0	0	0	0	0	0	0	0	0	-4.94	0	0	0	0	0	0	0	0	0	0	0	0	0	0	0	0	0	0	0	0	0	0	0	0	0	0	0	0	0	0	0	0	0	0	0	0	0	0	0	0	0	0	0	0	0	0	0	0	0	0	0	0	0	0	0	0	0	0	0	0	0	0	0	0	0	0	0	0	0	0	0	0	0	0	0	0	0	0	0	0	0	0	0	0	0	0	0	0	0	0	0	0	0	0	0	0	0	0	0	0	0	0	0	0	0	0	0	0	0	0	0	0	0	0	0	0	0	0	0	0	0	0	0	0	0	0	0	0	0	0	0	0	0	0	0	0	0	0	0	0	0	0	0	0	0	0	0	0	0	0	0	0	0	0	0	0	0	0	0	0	0	0	0	0	0	0	0	0	0	0	0	0	0	0	0	0	0	0	0	0	0	0	0	0	0	0	0	0	0	0	0	0	0	0	0	0	0	0	0	0	0	1.62	-0.6	-0.58	-2.06	3.84	2.14	-0.58	-0.58	-2.21	-3.25	2.72	0.81	-4.76	0.2	-0.58	-0.58	-4.82	-4.8	1.04	4	-0.58	-0.58	-2.49	-0.58	-2.51	0.59	-5.15	2.06	1.79	4	2.13	2.26	1.86	-1.38	-1.32	-2.67	-2.79	2.36	0.919999999999998	-1.12	1.77	-0.580000000000002	3.97	-0.67	-1.35	-1.59	-0.749999999999998	-2.54	1.69	-2.56	-0.98	-0.58	1.11	-0.68	-4.38	-3.83	2.54	4.04	-0.460000000000001	-1.37	-4.96	-3.69	-0.58	1.28	2.46	-0.0399999999999996	0.83	-1.97	6.19	3.01	4.94	0.0800000000000001	1.15	-0.58	-3.64	-0.740000000000002	-0.98	0.0700000000000003	1.28	-1.51	4.02	-1.3	-0.62	-2.59	-2.03	1.8	-1.77635683940025e-15	-5.85	2.16	1.17	-0.26	6.33	0.95	-0.579999999999999	4.15	-0.579999999999998	0.0399999999999991	2.8	-6.15	-1.68	5.6	-2.16	1.73999999999999	1.45	3.8	-0.579999999999998	0.0900000000000001	-2.79	-1.53	-2.03	0.48	-0.71	1.5	-0.75	-0.62	1.56	-3.99	-1.12	-2.36	1.48	-4.44089209850063e-16	-3.18	1.21	-3.41	5.52	-7.48	-1.84	2.94	-2.39	5.82	5.14	0.279999999999999	-6.98	-1.6	1.49	-4.76	-7.35	-1.01	2.39	-1.69	-5.05	1.11	-2.15	-3.29	-0.26	-2.03	-0.14	0.15	-0.57	-1.93	-2.01	2.46	0.490000000000001	-1.52	-1.53	0.66	1.62	-2.48	-1.96	-2.91	-3.35	-2.51	0.400000000000002	-0.889999999999999	0.110000000000001	-0.369999999999999	-1.08	1.97	-3.76	1.39	-1.03	3.97	1.71	1.3	3.74	2.48	-0.33	3.59	2.74	-2.76	3.12	2.13	2.3	4	-1.22	-2.58	2.1	-0.0700000000000003	-0.719999999999999	1.56	-0.869999999999999	1.13	-3.41	3.99	2.51	0.81	0.316666666666666	-1.89	-1.055	0.304	0.894285714285715	1.77	0.946666666666665	-0.381666666666666	-1.904	0.620000000000001	2.38285714285714	0.282500000000001	-2.83625	-0.799999999999999	-0.724444444444444	-0.869999999999999	-2.948	-3.62	-0.494285714285715	0.98	-1.82166666666667	-1.5725	-2.96285714285714	-0.209999999999999	-2.678	-0.0571428571428569	-2.11833333333333	-1.40285714285714	-0.6525	0.678750000000001	0.635	0.00111111111111128	-0.521764705882351	-0.563076923076924	-0.113333333333333	-0.482499999999998	-1.09071428571428	-0.63125	1.08333333333333	0.110833333333336	-0.265000000000001	-0.342222222222222	-0.450714285714287	-1.22384615384615	-0.634166666666665	-1.32	-1.3725	-0.226666666666667	-0.328999999999999	-2.56	-0.369999999999999	0.16625	-1.96125	1.26	1.18	0.101111111111111	0.326666666666666	-1.05066666666666	2.89416666666667	-3.73333333333333	-1.92571428571429	-0.286153846153846	-0.572857142857144	-0.805	1.92181818181818	0.0860000000000003	-0.201000000000001	-2.494	2.24416666666666	0.83	0.387857142857143	0.0226666666666695	0.65	0.0837499999999984	-1.831	-0.689444444444444	-1.4225	-1.34388888888889	1.58875	-0.525714285714287	1.86	1.558	0.68125	-2.69375	-0.0973333333333386	2.35166666666667	1.30571428571429	-1.734	-0.0216666666666683	-0.36090909090909	-0.548571428571428	0.379000000000001	0.746	0.180000000000003	1.38375	-1.39	-0.972666666666662	1.715	-0.998749999999998	-2.48375	0.784444444444444	-0.254999999999999	1.345625	-1.76090909090909	0.158333333333335	0.144166666666667	-1.15	-1.21846153846154	0.178000000000001	-0.948235294117648	-0.187272727272727	-1.603	-0.95875	0.185625000000002	-0.65	0.411428571428571	-1.63428571428571	-1.15875	-1.0875	0.670000000000002	0.236000000000001	-1.022	-0.17	-1.01454545454545	1.78818181818182	-3.27882352941176	-1.41066666666667	0.288	-0.173636363636362	2.19222222222222	1.56411764705882	3.03818181818182	-1.17	0.494545454545456	-0.445833333333333	-0.643636363636361	-0.686999999999998	-0.898	0.930999999999997	0.123636363636363	-2.73857142857143	-0.668571428571429	-0.396666666666668	-0.575555555555555	-1.12272727272727	-1.50142857142857	-1.652	-0.997777777777777	-1.12428571428572	-2.4475	-1.07125	-0.959999999999999	1.25181818181818	0.35	-1.25111111111111	-0.868461538461538	0.3325	-0.783000000000001	0.247	0.287000000000001	-2.23	-2.11	1.155	-1.828	-0.9015	-0.946	-1.91230769230769	-0.0587499999999999	-1.04222222222222	0.149090909090908	-1.39722222222222	-0.108888888888888	-0.00636363636363768	-0.0209090909090897	1.31909090909091	1.581	0.86	-0.331111111111111	0.973846153846155	-1.49285714285714	-2.3875	0.439333333333334	0.925	0.357777777777779	0.237058823529411	-2.31	-0.175000000000001	1.05125	-1.786	0.119473684210526	-0.887	-0.210909090909089	-1.36833333333333	0.374545454545455	0.00187500000000007	-0.458571428571428	3.27	-5.15	-0.58	-0.58	-0.58	-5.15	-0.58	-4.5	-5.15	-3.11	-2.45	0.129999999999999	-0.57	1.95	-4.69	-3.88	-3.69	-5.08	-5.15	-0.58	-0.58	-0.27	-3.37	-0.58	-0.58	-3.08	-0.0800000000000001	2.2	2.45	2.49	-5.15	1.69	0.33	-5.15	-2	-1.25	2.47	2.13	-2.08	-1.64	-1.46	-1.04	-0.999999999999996	-4.85	-1.4	-1.13	-4.03	3.7	-0.0500000000000003	-0.76	-0.58	1.12	-0.580000000000002	0.26	-0.57	-2.46	-3.37	-0.579999999999998	-4.72	-0.799999999999999	-0.57	-4.45	3.81	0.61	6.02	0.22	-0.719999999999999	-4.21	0.96	3.1	-2.54	-1.43	-2.14	3.8	-3.8	1.63	-2.37	0.98	2.95	6.23	-3.3	-4.82	-2.6	-7.22	3.19	1.8	-0.569999999999999	4.73	-0.57	-4.57	0.36	-0.579999999999998	0.94	1.44	-1.27	-7.48	-0.250000000000002	1.3	-1.17	3.18	-0.479999999999999	-2.98	-0.809999999999999	2.51	3.81	-2.63	-0.18	0.589999999999999	-1.83	-0.45	-1.47	-1.74	-3.73	-2.89	-1.43	2.95	-0.52	-2.16	-3.97	-1.35	0.56	-2.09	0.47	-5.37	0.460000000000004	-7.26	-2.21	-1.31	1.83	6.04	1.88	5.85	1.87	-0.580000000000002	3.36	1.59	0.200000000000001	2.74	-3.34	-2.14	3.28	-3.9	0.610000000000003	2.25	0.0199999999999996	-2.42	0.38	0.65	-2.5	2.29	-2.24	1.99	1.93	-3.81	-0.0899999999999999	-0.0600000000000005	2.17	-3.12	-1.81	-1.53	-4.62	-0.35	-2.91	0.77	-1.93	-4.03	-0.609999999999999	-2.3	-5.02	0.119999999999999	-0.58	3.84	1.74	1.15	-0.76	2.24	0.79	0.960000000000001	3.07	-5.15	3.12	0	1.35	3.3	1.06	-0.900000000000001	0.590000000000001	-5.15	-1.86	-5.15	-4.44	2.23	-3.41	4	-0.17	0.68	-0.211666666666666	-2.495	0.510000000000002	-0.264	0.227142857142859	-0.578571428571429	-0.576666666666668	-1.88	-2.602	-0.334285714285713	-1.30714285714286	1.06375	-1.43125	-1.16857142857143	-0.676666666666666	-1.99571428571429	-2.32	-3.8	-3.18142857142857	-0.578571428571427	-0.786666666666665	-0.963750000000001	0.111428571428572	-0.113333333333333	-0.579999999999998	-0.998571428571429	-2.04333333333333	-0.738571428571428	0.0712499999999991	1.55375	-3.82166666666667	0.148888888888889	-0.855882352941176	-0.677692307692309	-1.41555555555555	0.177499999999998	-1.21928571428571	0.23	-1.15444444444444	-2.1575	-0.5	-0.997777777777777	0.698571428571427	-3.03230769230769	-0.00583333333333158	-1.56	-0.448333333333334	-0.110833333333334	-0.385	0.00250000000000128	0.19	0.0149999999999997	-0.72125	-0.418749999999999	0.306000000000001	0.0566666666666666	-1.08111111111111	-1.15466666666667	0.224999999999998	0.731111111111112	-1.10142857142857	-0.226153846153846	-1.19857142857143	-0.843749999999999	1.08454545454546	-1.104	0.318	-2.083	2.6625	1.09909090909091	-0.537142857142854	-0.726666666666667	-2.04	-0.411250000000001	0.134	1.98277777777778	-0.126250000000002	-1.48166666666667	1.42375	-0.485714285714286	-0.638333333333332	0.459	-0.388750000000002	-3.35125	0.584666666666664	2.35166666666667	-1.19857142857143	1.278	-0.571666666666667	-1.01272727272728	0.422142857142859	-0.409999999999997	0.645000000000003	-0.677500000000002	-0.8725	-2.20294117647058	-1.216	0.6625	-0.987500000000001	-0.983750000000001	-0.897777777777776	-1.60666666666667	-0.274374999999999	-2.10818181818182	1.62	0.216666666666669	-0.744166666666668	-0.689230769230769	0.0430000000000001	-0.624705882352941	-1.33818181818182	0.303	-0.62125	-0.010625000000001	-0.0380000000000003	0.494285714285715	-1.05571428571429	-1.305	-1.594375	-2.43692307692308	0.360000000000001	-1.114	-0.571428571428572	-1.67636363636364	-1.15181818181819	-3.17176470588235	0.0599999999999987	-1.08	-0.0890909090909098	0.983333333333334	3.85941176470588	1.23272727272727	-2.17444444444444	-1.63454545454546	-1.15416666666667	1.52272727272727	-1.113	0.238	0.909000000000001	-0.318181818181817	-0.195714285714287	-1.35714285714286	-0.315555555555555	-0.741111111111111	-0.687272727272727	0.0649999999999977	-1.366	0.363333333333333	-1.04	-0.00375000000000014	-1.375	-1.25375	1.18181818181818	-2.01888888888889	-0.341111111111108	0.349999999999998	-0.49375	-1.327	-0.144000000000002	0.327999999999999	-2.502	-1.15166666666667	-2.22666666666667	-1.49066666666667	-0.778499999999999	-0.643333333333333	-1.41846153846154	-1.3875	0.125555555555556	0.00818181818181785	-1.37888888888889	-0.0166666666666657	-2.06	-2.23	-1.31090909090909	1.237	0.863333333333333	-0.312222222222221	1.24769230769231	-0.91	-2.3875	-0.232666666666667	0.893333333333334	-0.735555555555555	0.778823529411765	-1.27	-1.254	-1.38	-1.778	-0.0478947368421068	-0.813333333333333	-0.833636363636364	-1.35277777777778	-0.49	-0.406874999999999	-0.347619047619047	3.27	-4.78	-0.58	-1.22	3.84	-5.15	-0.58	-4.5	-3.45	-3.25	-2.45	0.81	-4.76	0.2	-4.69	-3.88	-4.82	-5.08	-5.15	-0.569999999999999	-0.58	-0.27	-2.49	-0.58	-2.51	-3.08	-2.38	2.06	1.79	2.49	-5.15	1.69	0.33	-5.15	-2	-1.25	2.47	2.36	-2.08	-1.64	1.77	-1.04	3.97	-0.67	-1.4	-1.13	-4.03	0.83	1.69	-2.56	-0.98	-0.21	1.11	-0.68	-4.38	-3.83	-1.08	4.04	-4.72	-1.37	-4.96	-3.69	-0.569999999999999	1.28	2.46	-0.0399999999999996	0.83	-1.97	0.96	3.01	-0.00999999999999801	-1.43	-2.1	3.8	-3.8	-0.740000000000002	-2.37	0.0700000000000003	2.85	5.35	8.88178419700125e-16	-1.3	-0.62	-2.59	-2.03	1.8	-0.569999999999999	-5.85	2.16	1.17	0.36	6.33	0.95	-0.579999999999999	-1.27	-7.48	-0.250000000000002	2.8	-6.15	-0.48	5.6	-2.16	-0.809999999999999	2.51	3.81	-2.63	-0.18	-2.21	-1.83	-2.03	-1.47	-0.71	-1.91	-2	-0.62	2.95	-3.99	-1.12	-3.97	-1.35	0.56	-3.18	0.47	-4.68	5.52	-7.26	-1.84	-1.31	-2.39	6.04	5.14	5.85	-3.06	-1.6	3.36	-4.76	0.200000000000001	2.74	-3.34	-2.14	-4.79	-0.540000000000002	-0.609999999999999	1.94	0.0199999999999996	-2.42	-0.14	0.15	-2.5	-1.25	-2.24	1.99	0.490000000000001	-3.81	-1.53	0.66	1.7	-3.12	-1.81	-2.91	-4.62	-2.51	-2.91	-0.889999999999999	-1.93	-4.03	-1.08	1.37	-5.02	1.15	-0.58	3.84	1.74	1.15	1.18	2.48	-0.33	0.960000000000001	3.07	-2.76	3.12	2.13	2.3	3.3	0.92	-1.57	0.590000000000001	-5.15	-1.4	-4.74	-4.44	1.13	-3.41	4	-0.17	0.68	0.0524999999999984	-2.1925	-0.272499999999999	0.0199999999999996	0.560714285714287	0.595714285714285	0.185	-1.13083333333333	-2.253	0.142857142857144	0.537857142857144	0.673125000000001	-2.13375	-0.984285714285713	-0.700555555555557	-1.43285714285714	-2.634	-3.71	-1.83785714285714	0.200714285714286	-1.30416666666667	-1.268125	-1.42571428571429	-0.161666666666665	-1.629	-0.527857142857142	-2.08083333333333	-1.07071428571429	-0.290624999999999	1.11625	-1.59333333333333	0.0750000000000011	-0.688823529411767	-0.620384615384616	-0.764444444444445	-0.1525	-1.155	-0.200625	-0.0355555555555558	-1.02333333333333	-0.382499999999999	-0.669999999999998	0.123928571428571	-2.12807692307692	-0.32	-1.44	-0.910416666666666	-0.168750000000001	-0.356999999999999	-1.27875	-0.0899999999999999	0.0906250000000002	-1.34125	0.420625000000001	0.743	0.0788888888888888	-0.377222222222223	-1.10266666666666	1.55958333333333	-1.50111111111111	-1.51357142857143	-0.256153846153847	-0.885714285714284	-0.824375	1.50318181818182	-0.509	0.0584999999999987	-2.2885	2.45333333333333	0.964545454545455	-0.0746428571428552	-0.352	-0.695	-0.16375	-0.848500000000001	0.646666666666668	-0.774374999999999	-1.41277777777778	1.50625	-0.505714285714285	0.610833333333332	1.0085	0.14625	-3.0225	0.24366666666667	2.35166666666667	0.053571428571427	-0.227999999999998	-0.296666666666667	-0.686818181818182	-0.0632142857142846	-0.0154999999999994	0.695499999999999	-0.248749999999998	0.255625	-1.79647058823529	-1.09433333333333	1.18875	-0.993124999999999	-1.73375	-0.0566666666666666	-0.930833333333334	0.535625	-1.93454545454545	0.889166666666666	0.180416666666666	-0.947083333333333	-0.953846153846154	0.110500000000001	-0.786470588235294	-0.762727272727273	-0.649999999999999	-0.789999999999999	0.0875000000000021	-0.344	0.452857142857143	-1.345	-1.231875	-1.3409375	-0.883461538461539	0.298	-1.068	-0.370714285714286	-1.34545454545454	0.31818181818182	-3.22529411764706	-0.675333333333334	-0.396000000000001	-0.131363636363638	1.58777777777778	2.71176470588235	2.13545454545455	-1.67222222222222	-0.57	-0.799999999999997	0.439545454545453	-0.899999999999999	-0.33	0.92	-0.0972727272727258	-1.46714285714286	-1.01285714285714	-0.35611111111111	-0.658333333333334	-0.905000000000001	-0.718214285714282	-1.509	-0.317222222222222	-1.08214285714286	-1.225625	-1.223125	-1.106875	1.21681818181818	-0.834444444444445	-0.796111111111109	-0.259230769230772	-0.0806250000000013	-1.055	0.051499999999999	0.307500000000001	-2.366	-1.63083333333333	-0.535833333333333	-1.65933333333333	-0.84	-0.802631578947368	-1.66538461538462	-0.723125	-0.458333333333334	0.0786363636363632	-1.38805555555556	-0.0627777777777769	-1.03318181818182	-1.12545454545455	0.0040909090909107	1.409	0.861666666666667	-0.321666666666665	1.11076923076923	-1.20142857142857	-2.3875	0.103333333333333	0.909166666666667	-0.188888888888888	0.50794117647059	-1.79	-0.714500000000001	-0.164375	-1.782	0.0357894736842113	-0.852105263157895	-0.522272727272727	-1.36055555555556	-0.0577272727272735	-0.202499999999999	-0.403095238095238
chrVII_185905_C_T_+	YGL169W_chrVII_185905_C_T_72_2	NA	0.205557189189776	UpStream	TRUE	TRUE	TRUE	FALSE	FALSE	FALSE	FALSE	TRUE	0.174977907709249	1	73	1	0	0	1	0	-1	0	0	0.335526315789474	0.980769230769231	6.45038394537609	0.10337429	0.0779385	1	504	116	58	154	NA	0.905512	0.033	0.033	0	0	0	0	0	0	0	0	0	0	0	0	0	0	0	0	0	0	0	0	0	0	0	0	0	0	0	0	0	0	0	0	0	0	0	0	0	0	0	0	0	0	0	0	0	0	0	0	0	0	0	0	0	0	0	0	0	0	0	0	0	0	0	0	0	0	0	0	0	0	0	0	0	0	0	0	0	0	0	0	0	0	0	0	0	0	0	0	0	0	0	0	0	0	0	0	0	0	0	0	0	0	0	0	0	0	0	0	0	0	0	0	0	0	0	0	0	0	0	0	0	0	0	0	0	0	0	0	0	0	0	0	0	0	0	0	0	0	0	0	0	0	0	0	0	0	0	0	0	0	0	0	0	0	0	0	0	0	0	0	0	0	0	0	0	-4.91	0	0	0	0	0	0	0	0	0	0	0	0	0	0	0	0	0	0	0	0	0	0	0	0	-4.94	0	0	0	0	0	0	0	0	0	0	0	0	0	0	0	0	0	0	0	0	0	0	0	0	0	0	0	0	0	0	0	0	0	0	0	0	0	0	0	0	0	0	0	0	0	0	0	0	0	0	0	0	0	0	0	0	0	0	0	0	0	0	0	0	0	0	0	0	0	0	0	0	0	0	0	0	0	0	0	0	0	0	0	0	0	0	0	0	0	0	0	0	0	0	0	0	0	0	0	0	0	0	0	0	0	0	0	0	0	0	0	0	0	0	0	0	0	0	0	0	0	0	0	0	0	0	0	0	0	0	0	0	0	0	0	0	0	0	0	0	0	0	0	0	0	0	0	0	0	0	0	0	0	0	0	0	0	0	0	0	0	0	0	0	0	0	0	0	0	0	-4.91	0	0	0	0	0	0	0	0	0	0	0	0	0	0	0	0	0	0	0	0	0	0	0	0	-4.94	0	0	0	0	0	0	0	0	0	0	0	0	0	0	0	0	0	0	0	0	0	0	0	0	0	0	0	0	0	0	0	0	0	0	0	0	0	0	0	0	0	0	0	0	0	0	0	0	0	0	0	0	0	0	0	0	0	0	0	0	0	0	0	0	0	0	0	0	0	0	0	0	0	0	0	0	0	0	0	0	0	0	0	0	0	0	0	0	0	0	0	0	0	0	0	0	0	0	0	0	0	0	0	0	0	0	0	0	0	0	0	0	0	0	0	0	0	0	0	0	0	0	0	0	0	0	0	0	0	0	0	0	0	0	0	0	0	0	0	0	0	0	0	0	0	0	0	0	0	0	0	0	0	0	0	0	0	0	0	0	0	0	0	0	0	0	0	0	0	0	0	0	0	0	0	0	0	0	0	0	0	0	0	0	0	0	0	0	0	0	0	0	0	0	0	0	0	0	0	0	0	0	0	0	0	0	0	0	0	0	0	0	0	0	0	0	0	0	0	0	0	0	0	0	0	0	0	0	0	0	0	0	0	0	0	0	0	0	0	0	0	0	0	0	0	0	0	0	0	0	0	0	0	0	0	0	0	0	0	0	0	0	0	0	0	0	0	0	0	0	0	0	0	0	0	0	0	0	0	0	0	0	0	0	0	0	0	0	0	0	0	0	0	0	0	0	0	0	0	0	0	0	0	0	0	0	0	0	0	0	0	0	0	0	0	0	0	0	0	0	0	0	0	0	0	0	0	0	0	0	0	0	0	0	0	0	0	0	0	0	0	0	0	0	0	0	0	0	0	0	0	0	0	0	0	0	0	0	0	0	0	0	0	0	0	0	0	0	0	0	0	0	0	0	0	0	0	0	0	0	0	0	0	0	0	0	0	0	0	0	0	0	0	0	0	0	0	0	0	0	0	0	0	0	0	0	0	0	0	0	0	0	0	0	0	0	0	0	0	0	0	0	0	0	0	0	0	0	0	0	0	0	0	0	0	0	0	0	0	0	0	0	0	0	0	0	0	0	0	0	0	0	0	0	0	0	0	0	0	0	0	0	0	0	0	0	0	0	0	0	0	0	0	0	0	0	0	0	0	0	0	0	0	0	0	0	0	0	0	0	0	0	0	0	0	0	0	0	0	0	0	0	0	0	0	0	0	0	0	0	0	0	0	0	0	0	0	0	0	0	0	0	0	0	0	0	0	0	0	0	0	0	0	0	0	0	0	0	0	0	0	0	0	0	0	0	0	0	0	0	0	0	0	0	0	0	0	0	0	0	0	0	0	0	0	0	0	0	0	0	0	0	0	0	0	0	0	0	0	0	0	0	0	0	0	0	0	0	0	0	0	0	0	0	0	0	0	0	0	0	0	0	0	0	0	0	0	0	0	0	0	0	0	0	0	0	0	0	0	0	0	0	0	0	0	0	0	0	0	0	0	0	0	0	0	0	0	0	0	0	0	0	0	0	0	0	0	0	0	0	0	0	0	0	0	0	0	0	0	0	0	0	0	0	0	0	0	0	0	0	0	0	0	0	0	0	0	0	0	0	0	0	0	0	0	0	0	0	0	0	0	0	0	0	0	0	0	0	0	0	0	0	0	0	0	0	0	0	0	0	0	0	0	0	0	0	0	0	0	0	0	0	0	0	0	0	0	0	0	0	0	0	0	0	0	0	0	0	0	0	0	0	0	0	0	0	0	0	0	0	0	0	0	0	0	0	0	0	0	0	0	0	0	0	0	0	0	0	0	0	0	0	0	0	0	0	0	0	0	0	0	0	0	0	0	0	0	0	0	0	0	0	0	0	0	0	0	0	0	0	0	0	0	0	0	0	0	0	0	0	0	0	0	0	0	0	0	0	0	0	0	0	0	0	0	0	0	0	0	0	0	0	0	0	0	0	0	0	0	0	0	0	0	0	0	0	0	0	0	0	0	0	0	0	0	0	0	0	0	0	0	0	0	0	0	0	0	0	0	0	0	0	0	0	0	0	0	0	0	0	0	0	0	0	0	0	0	0	0	0	0	0	0	0	0	0	0	0	0	0	0	0	0	0	0	0	0	0	0	0	0	0	0	0	0	0	0	0	0	0	0	0	0	0	0	0	0	0	0	0	0	0	0	0	0	0	0	0	0	0	0	0	0	0	0	0	0	0	0	0	0	0	0	0	-4.91	0	0	0	0	0	0	0	0	0	0	0	0	0	0	0	0	0	0	0	0	0	0	0	0	-4.94	0	0	0	0	0	0	0	0	0	0	0	0	0	0	0	0	0	0	0	0	0	0	0	0	0	0	0	0	0	0	0	0	0	0	0	0	0	0	0	0	0	0	0	0	0	0	0	0	0	0	0	0	0	0	0	0	0	0	0	0	0	0	0	0	0	0	0	0	0	0	0	0	0	0	0	0	0	0	0	0	0	0	0	0	0	0	0	0	0	0	0	0	0	0	0	0	0	0	0	0	0	0	0	0	0	0	0	0	0	0	0	0	0	0	0	0	0	0	0	0	0	0	0	0	0	0	0	0	0	0	0	0	0	0	0	0	0	0	0	0	0	0	0	0	0	0	0	0	0	0	0	0	0	0	0	0	0	0	0	0	0	0	0	0	0	0	0	0	0	0	-4.91	0	0	0	0	0	0	0	0	0	0	0	0	0	0	0	0	0	0	0	0	0	0	0	0	-4.94	0	0	0	0	0	0	0	0	0	0	0	0	0	0	0	0	0	0	0	0	0	0	0	0	0	0	0	0	0	0	0	0	0	0	0	0	0	0	0	0	0	0	0	0	0	0	0	0	0	0	0	0	0	0	0	0	0	0	0	0	0	0	0	0	0	0	0	0	0	0	0	0	0	0	0	0	0	0	0	0	0	0	0	0	0	0	0	0	0	0	0	0	0	0	0	0	0	0	0	0	0	0	0	0	0	0	0	0	0	0	0	0	0	0	0	0	0	0	0	0	0	0	0	0	0	0	0	0	0	0	0	0	0	0	0	0	0	0	0	0	0	0	0	0	0	0	0	0	0	0	0	0	0	0	0	0	0	0	0	0	0	0	0	0	0	0	0	0	0	0	0	0	0	0	0	0	0	0	0	0	0	0	0	0	0	0	0	0	0	0	0	0	0	0	0	0	0	0	0	0	0	3.27	-5.15	-0.58	-0.58	-0.58	-5.15	-0.58	-4.5	-5.15	-3.11	-2.45	0.129999999999999	-0.57	1.95	-4.69	-3.88	-3.69	-5.08	-5.15	-0.58	-0.58	-0.27	-3.37	-0.58	-0.58	-3.08	-0.0800000000000001	2.2	2.45	2.49	-5.15	1.69	0.33	-5.15	-2	-1.25	2.47	2.13	-2.08	-1.64	-1.46	-1.04	-0.999999999999996	-4.85	-1.4	-1.13	-4.03	3.7	-0.0500000000000003	-0.76	-0.58	1.12	-0.580000000000002	0.26	-0.57	-2.46	-3.37	-0.579999999999998	-4.72	-0.799999999999999	-0.57	-4.45	3.81	0.61	6.02	0.22	-0.719999999999999	-4.21	0.96	3.1	-2.54	-1.43	-2.14	3.8	-3.8	1.63	-2.37	0.98	2.95	6.23	-3.3	-4.82	-2.6	-7.22	3.19	1.8	-0.569999999999999	4.73	-0.57	-4.57	0.36	-0.579999999999998	0.94	1.44	-1.27	-7.48	-0.250000000000002	1.3	-1.17	3.18	-0.479999999999999	-2.98	-0.809999999999999	2.51	3.81	-2.63	-0.18	0.589999999999999	-1.83	-0.45	-1.47	-1.74	-3.73	-2.89	-1.43	2.95	-0.52	-2.16	-3.97	-1.35	0.56	-2.09	0.47	-5.37	0.460000000000004	-7.26	-2.21	-1.31	1.83	6.04	1.88	5.85	1.87	-0.580000000000002	3.36	1.59	0.200000000000001	2.74	-3.34	-2.14	3.28	-3.9	0.610000000000003	2.25	0.0199999999999996	-2.42	0.38	0.65	-2.5	2.29	-2.24	1.99	1.93	-3.81	-0.0899999999999999	-0.0600000000000005	2.17	-3.12	-1.81	-1.53	-4.62	-0.35	-2.91	0.77	-1.93	-4.03	-0.609999999999999	-2.3	-5.02	0.119999999999999	-0.58	3.84	1.74	1.15	-0.76	2.24	0.79	0.960000000000001	3.07	-5.15	3.12	0	1.35	3.3	1.06	-0.900000000000001	0.590000000000001	-5.15	-1.86	-5.15	-4.44	2.23	-3.41	4	-0.17	0.68	-0.211666666666666	-2.495	0.510000000000002	-0.264	0.227142857142859	-0.578571428571429	-0.576666666666668	-1.88	-2.602	-0.334285714285713	-1.30714285714286	1.06375	-1.43125	-1.16857142857143	-0.676666666666666	-1.99571428571429	-2.32	-3.8	-3.18142857142857	-0.578571428571427	-0.786666666666665	-0.963750000000001	0.111428571428572	-0.113333333333333	-0.579999999999998	-0.998571428571429	-2.04333333333333	-0.738571428571428	0.0712499999999991	1.55375	-3.82166666666667	0.148888888888889	-0.855882352941176	-0.677692307692309	-1.41555555555555	0.177499999999998	-1.21928571428571	0.23	-1.15444444444444	-2.1575	-0.5	-0.997777777777777	0.698571428571427	-3.03230769230769	-0.00583333333333158	-1.56	-0.448333333333334	-0.110833333333334	-0.385	0.00250000000000128	0.19	0.0149999999999997	-0.72125	-0.418749999999999	0.306000000000001	0.0566666666666666	-1.08111111111111	-1.15466666666667	0.224999999999998	0.731111111111112	-1.10142857142857	-0.226153846153846	-1.19857142857143	-0.843749999999999	1.08454545454546	-1.104	0.318	-2.083	2.6625	1.09909090909091	-0.537142857142854	-0.726666666666667	-2.04	-0.411250000000001	0.134	1.98277777777778	-0.126250000000002	-1.48166666666667	1.42375	-0.485714285714286	-0.638333333333332	0.459	-0.388750000000002	-3.35125	0.584666666666664	2.35166666666667	-1.19857142857143	1.278	-0.571666666666667	-1.01272727272728	0.422142857142859	-0.409999999999997	0.645000000000003	-0.677500000000002	-0.8725	-2.20294117647058	-1.216	0.6625	-0.987500000000001	-0.983750000000001	-0.897777777777776	-1.60666666666667	-0.274374999999999	-2.10818181818182	1.62	0.216666666666669	-0.744166666666668	-0.689230769230769	0.0430000000000001	-0.624705882352941	-1.33818181818182	0.303	-0.62125	-0.010625000000001	-0.0380000000000003	0.494285714285715	-1.05571428571429	-1.305	-1.594375	-2.43692307692308	0.360000000000001	-1.114	-0.571428571428572	-1.67636363636364	-1.15181818181819	-3.17176470588235	0.0599999999999987	-1.08	-0.0890909090909098	0.983333333333334	3.85941176470588	1.23272727272727	-2.17444444444444	-1.63454545454546	-1.15416666666667	1.52272727272727	-1.113	0.238	0.909000000000001	-0.318181818181817	-0.195714285714287	-1.35714285714286	-0.315555555555555	-0.741111111111111	-0.687272727272727	0.0649999999999977	-1.366	0.363333333333333	-1.04	-0.00375000000000014	-1.375	-1.25375	1.18181818181818	-2.01888888888889	-0.341111111111108	0.349999999999998	-0.49375	-1.327	-0.144000000000002	0.327999999999999	-2.502	-1.15166666666667	-2.22666666666667	-1.49066666666667	-0.778499999999999	-0.643333333333333	-1.41846153846154	-1.3875	0.125555555555556	0.00818181818181785	-1.37888888888889	-0.0166666666666657	-2.06	-2.23	-1.31090909090909	1.237	0.863333333333333	-0.312222222222221	1.24769230769231	-0.91	-2.3875	-0.232666666666667	0.893333333333334	-0.735555555555555	0.778823529411765	-1.27	-1.254	-1.38	-1.778	-0.0478947368421068	-0.813333333333333	-0.833636363636364	-1.35277777777778	-0.49	-0.406874999999999	-0.347619047619047	1.62	-0.6	-0.58	-2.06	3.84	2.14	-0.58	-0.58	-2.21	-3.25	2.72	0.81	-4.76	0.2	-0.58	-0.58	-4.82	-4.8	1.04	4	-0.58	-0.58	-2.49	-0.58	-2.51	0.59	-5.15	2.06	1.79	4	2.13	2.26	1.86	-1.38	-1.32	-2.67	-2.79	2.36	0.919999999999998	-1.12	1.77	-0.580000000000002	3.97	-0.67	-1.35	-1.59	-0.749999999999998	-2.54	1.69	-2.56	-0.98	-0.58	1.11	-0.68	-4.38	-3.83	2.54	4.04	-0.460000000000001	-1.37	-4.96	-3.69	-0.58	1.28	2.46	-0.0399999999999996	0.83	-1.97	6.19	3.01	4.94	0.0800000000000001	1.15	-0.58	-3.64	-0.740000000000002	-0.98	0.0700000000000003	1.28	-1.51	4.02	-1.3	-0.62	-2.59	-2.03	1.8	-1.77635683940025e-15	-5.85	2.16	1.17	-0.26	6.33	0.95	-0.579999999999999	4.15	-0.579999999999998	0.0399999999999991	2.8	-6.15	-1.68	5.6	-2.16	1.73999999999999	1.45	3.8	-0.579999999999998	0.0900000000000001	-2.79	-1.53	-2.03	0.48	-0.71	1.5	-0.75	-0.62	1.56	-3.99	-1.12	-2.36	1.48	-4.44089209850063e-16	-3.18	1.21	-3.41	5.52	-7.48	-1.84	2.94	-2.39	5.82	5.14	0.279999999999999	-6.98	-1.6	1.49	-4.76	-7.35	-1.01	2.39	-1.69	-5.05	1.11	-2.15	-3.29	-0.26	-2.03	-0.14	0.15	-0.57	-1.93	-2.01	2.46	0.490000000000001	-1.52	-1.53	0.66	1.62	-2.48	-1.96	-2.91	-3.35	-2.51	0.400000000000002	-0.889999999999999	0.110000000000001	-0.369999999999999	-1.08	1.97	-3.76	1.39	-1.03	3.97	1.71	1.3	3.74	2.48	-0.33	3.59	2.74	-2.76	3.12	2.13	2.3	4	-1.22	-2.58	2.1	-0.0700000000000003	-0.719999999999999	1.56	-0.869999999999999	1.13	-3.41	3.99	2.51	0.81	0.316666666666666	-1.89	-1.055	0.304	0.894285714285715	1.77	0.946666666666665	-0.381666666666666	-1.904	0.620000000000001	2.38285714285714	0.282500000000001	-2.83625	-0.799999999999999	-0.724444444444444	-0.869999999999999	-2.948	-3.62	-0.494285714285715	0.98	-1.82166666666667	-1.5725	-2.96285714285714	-0.209999999999999	-2.678	-0.0571428571428569	-2.11833333333333	-1.40285714285714	-0.6525	0.678750000000001	0.635	0.00111111111111128	-0.521764705882351	-0.563076923076924	-0.113333333333333	-0.482499999999998	-1.09071428571428	-0.63125	1.08333333333333	0.110833333333336	-0.265000000000001	-0.342222222222222	-0.450714285714287	-1.22384615384615	-0.634166666666665	-1.32	-1.3725	-0.226666666666667	-0.328999999999999	-2.56	-0.369999999999999	0.16625	-1.96125	1.26	1.18	0.101111111111111	0.326666666666666	-1.05066666666666	2.89416666666667	-3.73333333333333	-1.92571428571429	-0.286153846153846	-0.572857142857144	-0.805	1.92181818181818	0.0860000000000003	-0.201000000000001	-2.494	2.24416666666666	0.83	0.387857142857143	0.0226666666666695	0.65	0.0837499999999984	-1.831	-0.689444444444444	-1.4225	-1.34388888888889	1.58875	-0.525714285714287	1.86	1.558	0.68125	-2.69375	-0.0973333333333386	2.35166666666667	1.30571428571429	-1.734	-0.0216666666666683	-0.36090909090909	-0.548571428571428	0.379000000000001	0.746	0.180000000000003	1.38375	-1.39	-0.972666666666662	1.715	-0.998749999999998	-2.48375	0.784444444444444	-0.254999999999999	1.345625	-1.76090909090909	0.158333333333335	0.144166666666667	-1.15	-1.21846153846154	0.178000000000001	-0.948235294117648	-0.187272727272727	-1.603	-0.95875	0.185625000000002	-0.65	0.411428571428571	-1.63428571428571	-1.15875	-1.0875	0.670000000000002	0.236000000000001	-1.022	-0.17	-1.01454545454545	1.78818181818182	-3.27882352941176	-1.41066666666667	0.288	-0.173636363636362	2.19222222222222	1.56411764705882	3.03818181818182	-1.17	0.494545454545456	-0.445833333333333	-0.643636363636361	-0.686999999999998	-0.898	0.930999999999997	0.123636363636363	-2.73857142857143	-0.668571428571429	-0.396666666666668	-0.575555555555555	-1.12272727272727	-1.50142857142857	-1.652	-0.997777777777777	-1.12428571428572	-2.4475	-1.07125	-0.959999999999999	1.25181818181818	0.35	-1.25111111111111	-0.868461538461538	0.3325	-0.783000000000001	0.247	0.287000000000001	-2.23	-2.11	1.155	-1.828	-0.9015	-0.946	-1.91230769230769	-0.0587499999999999	-1.04222222222222	0.149090909090908	-1.39722222222222	-0.108888888888888	-0.00636363636363768	-0.0209090909090897	1.31909090909091	1.581	0.86	-0.331111111111111	0.973846153846155	-1.49285714285714	-2.3875	0.439333333333334	0.925	0.357777777777779	0.237058823529411	-2.31	-0.175000000000001	1.05125	-1.786	0.119473684210526	-0.887	-0.210909090909089	-1.36833333333333	0.374545454545455	0.00187500000000007	-0.458571428571428	3.27	-4.78	-0.58	-1.22	3.84	-5.15	-0.58	-4.5	-3.45	-3.25	-2.45	0.81	-4.76	0.2	-4.69	-3.88	-4.82	-5.08	-5.15	-0.569999999999999	-0.58	-0.27	-2.49	-0.58	-2.51	-3.08	-2.38	2.06	1.79	2.49	-5.15	1.69	0.33	-5.15	-2	-1.25	2.47	2.36	-2.08	-1.64	1.77	-1.04	3.97	-0.67	-1.4	-1.13	-4.03	0.83	1.69	-2.56	-0.98	-0.21	1.11	-0.68	-4.38	-3.83	-1.08	4.04	-4.72	-1.37	-4.96	-3.69	-0.569999999999999	1.28	2.46	-0.0399999999999996	0.83	-1.97	0.96	3.01	-0.00999999999999801	-1.43	-2.1	3.8	-3.8	-0.740000000000002	-2.37	0.0700000000000003	2.85	5.35	8.88178419700125e-16	-1.3	-0.62	-2.59	-2.03	1.8	-0.569999999999999	-5.85	2.16	1.17	0.36	6.33	0.95	-0.579999999999999	-1.27	-7.48	-0.250000000000002	2.8	-6.15	-0.48	5.6	-2.16	-0.809999999999999	2.51	3.81	-2.63	-0.18	-2.21	-1.83	-2.03	-1.47	-0.71	-1.91	-2	-0.62	2.95	-3.99	-1.12	-3.97	-1.35	0.56	-3.18	0.47	-4.68	5.52	-7.26	-1.84	-1.31	-2.39	6.04	5.14	5.85	-3.06	-1.6	3.36	-4.76	0.200000000000001	2.74	-3.34	-2.14	-4.79	-0.540000000000002	-0.609999999999999	1.94	0.0199999999999996	-2.42	-0.14	0.15	-2.5	-1.25	-2.24	1.99	0.490000000000001	-3.81	-1.53	0.66	1.7	-3.12	-1.81	-2.91	-4.62	-2.51	-2.91	-0.889999999999999	-1.93	-4.03	-1.08	1.37	-5.02	1.15	-0.58	3.84	1.74	1.15	1.18	2.48	-0.33	0.960000000000001	3.07	-2.76	3.12	2.13	2.3	3.3	0.92	-1.57	0.590000000000001	-5.15	-1.4	-4.74	-4.44	1.13	-3.41	4	-0.17	0.68	0.0524999999999984	-2.1925	-0.272499999999999	0.0199999999999996	0.560714285714287	0.595714285714285	0.185	-1.13083333333333	-2.253	0.142857142857144	0.537857142857144	0.673125000000001	-2.13375	-0.984285714285713	-0.700555555555557	-1.43285714285714	-2.634	-3.71	-1.83785714285714	0.200714285714286	-1.30416666666667	-1.268125	-1.42571428571429	-0.161666666666665	-1.629	-0.527857142857142	-2.08083333333333	-1.07071428571429	-0.290624999999999	1.11625	-1.59333333333333	0.0750000000000011	-0.688823529411767	-0.620384615384616	-0.764444444444445	-0.1525	-1.155	-0.200625	-0.0355555555555558	-1.02333333333333	-0.382499999999999	-0.669999999999998	0.123928571428571	-2.12807692307692	-0.32	-1.44	-0.910416666666666	-0.168750000000001	-0.356999999999999	-1.27875	-0.0899999999999999	0.0906250000000002	-1.34125	0.420625000000001	0.743	0.0788888888888888	-0.377222222222223	-1.10266666666666	1.55958333333333	-1.50111111111111	-1.51357142857143	-0.256153846153847	-0.885714285714284	-0.824375	1.50318181818182	-0.509	0.0584999999999987	-2.2885	2.45333333333333	0.964545454545455	-0.0746428571428552	-0.352	-0.695	-0.16375	-0.848500000000001	0.646666666666668	-0.774374999999999	-1.41277777777778	1.50625	-0.505714285714285	0.610833333333332	1.0085	0.14625	-3.0225	0.24366666666667	2.35166666666667	0.053571428571427	-0.227999999999998	-0.296666666666667	-0.686818181818182	-0.0632142857142846	-0.0154999999999994	0.695499999999999	-0.248749999999998	0.255625	-1.79647058823529	-1.09433333333333	1.18875	-0.993124999999999	-1.73375	-0.0566666666666666	-0.930833333333334	0.535625	-1.93454545454545	0.889166666666666	0.180416666666666	-0.947083333333333	-0.953846153846154	0.110500000000001	-0.786470588235294	-0.762727272727273	-0.649999999999999	-0.789999999999999	0.0875000000000021	-0.344	0.452857142857143	-1.345	-1.231875	-1.3409375	-0.883461538461539	0.298	-1.068	-0.370714285714286	-1.34545454545454	0.31818181818182	-3.22529411764706	-0.675333333333334	-0.396000000000001	-0.131363636363638	1.58777777777778	2.71176470588235	2.13545454545455	-1.67222222222222	-0.57	-0.799999999999997	0.439545454545453	-0.899999999999999	-0.33	0.92	-0.0972727272727258	-1.46714285714286	-1.01285714285714	-0.35611111111111	-0.658333333333334	-0.905000000000001	-0.718214285714282	-1.509	-0.317222222222222	-1.08214285714286	-1.225625	-1.223125	-1.106875	1.21681818181818	-0.834444444444445	-0.796111111111109	-0.259230769230772	-0.0806250000000013	-1.055	0.051499999999999	0.307500000000001	-2.366	-1.63083333333333	-0.535833333333333	-1.65933333333333	-0.84	-0.802631578947368	-1.66538461538462	-0.723125	-0.458333333333334	0.0786363636363632	-1.38805555555556	-0.0627777777777769	-1.03318181818182	-1.12545454545455	0.0040909090909107	1.409	0.861666666666667	-0.321666666666665	1.11076923076923	-1.20142857142857	-2.3875	0.103333333333333	0.909166666666667	-0.188888888888888	0.50794117647059	-1.79	-0.714500000000001	-0.164375	-1.782	0.0357894736842113	-0.852105263157895	-0.522272727272727	-1.36055555555556	-0.0577272727272735	-0.202499999999999	-0.403095238095238
chrVII_185968_AT_A_+	YGL169W_chrVII_185968_AT_A_72_2	FALSE	0.0610013071722491	UpStream	FALSE	TRUE	TRUE	FALSE	FALSE	FALSE	TRUE	NA	-0.550694302794605	1	72	1	-1	0	-1	0	0	0	0	0.390728476821192	1.00662251655629	6.45038394537609	0.10337429	0.0779385	1	504	116	58	91	0.38	0	0.115	NA	0	0	0	0	0	0	0	0	0	0	0	0	0	0	0	0	0	0	0	0	0	0	0	0	0	0	0	0	0	0	0	0	0	0	0	0	0	0	0	0	0	0	0	0	0	0	0	0	0	0	0	0	0	0	0	0	0	0	0	0	0	0	0	0	0	0	0	0	0	0	0	0	0	0	0	0	0	0	0	0	0	0	0	0	0	0	0	0	0	0	0	0	0	0	0	0	0	0	0	0	0	0	0	0	0	0	0	0	0	0	0	0	0	0	0	0	0	0	0	0	0	0	0	0	0	0	0	0	0	0	0	0	0	0	0	0	0	0	0	0	0	0	0	0	0	0	0	0	0	0	0	0	0	0	0	0	0	0	0	0	0	0	0	0	0	0	0	0	0	0	0	0	0	0	0	0	0	0	0	0	0	0	0	0	0	0	0	0	0	0	0	0	0	0	0	0	0	0	0	0	0	0	0	0	0	0	0	0	0	0	0	0	0	0	0	0	0	0	0	0	0	0	0	0	0	0	0	0	0	0	0	0	0	0	0	0	0	0	0	0	0	0	0	0	0	0	0	0	0	0	0	0	0	0	0	0	0	0	0	0	0	0	0	0	0	0	0	0	0	0	0	0	0	0	0	0	0	0	0	0	0	0	0	0	0	0	0	0	0	0	0	0	0	0	0	0	0	0	0	0	0	0	0	0	0	0	0	0	0	0	0	0	0	0	0	0	0	0	0	0	0	0	0	0	0	0	0	0	0	0	0	0	0	0	0	0	0	0	0	0	0	0	0	0	0	0	0	0	0	0	0	0	0	0	0	0	0	0	0	0	0	0	0	0	0	0	0	0	0	0	0	0	0	0	0	0	0	0	0	0	0	0	0	0	0	0	0	0	0	0	0	0	0	0	0	0	0	0	0	0	0	0	0	0	0	0	0	0	0	0	0	0	0	0	0	0	0	0	0	0	0	0	0	0	0	0	0	0	0	0	0	0	0	0	0	0	0	0	0	0	0	0	0	0	0	0	0	0	0	0	0	0	0	0	0	0	0	0	0	0	0	0	0	0	0	0	0	0	0	0	0	0	0	0	0	0	0	0	0	0	0	0	0	0	0	0	0	0	0	0	0	0	0	0	0	0	0	0	0	0	0	0	0	0	0	0	0	0	0	0	0	0	0	0	0	0	0	0	0	0	0	0	0	0	0	0	0	0	0	0	0	0	0	0	0	0	0	0	0	0	0	0	0	0	0	0	0	0	0	0	0	0	0	0	0	0	0	0	0	0	0	0	0	0	0	0	0	0	0	0	0	0	0	0	0	0	0	0	0	0	0	0	0	0	0	0	0	0	0	0	0	0	0	0	0	0	0	0	0	0	0	0	0	0	0	0	0	0	0	0	0	0	0	0	0	0	0	0	0	0	0	0	0	0	0	0	0	0	0	0	0	0	0	0	0	0	0	0	0	0	0	0	0	0	0	0	0	0	0	0	0	0	0	0	0	0	0	0	0	0	0	0	0	0	0	0	0	0	0	0	0	0	0	0	0	0	0	0	0	0	0	0	0	0	0	0	0	0	0	0	0	0	0	0	0	0	0	0	0	0	0	0	0	0	0	0	0	0	0	0	0	0	0	0	0	0	0	0	0	0	0	0	0	0	0	0	0	0	0	0	0	0	0	0	0	0	0	0	0	0	0	0	0	0	0	0	0	0	0	0	0	0	0	0	0	0	0	0	0	0	0	0	0	0	0	0	0	0	0	0	0	0	0	0	0	0	0	0	0	0	0	0	0	0	0	0	0	0	0	0	0	0	0	0	0	0	0	0	0	0	0	0	0	0	0	0	0	0	0	0	0	0	0	0	0	0	0	0	0	0	0	0	0	0	0	0	0	0	0	0	0	0	0	0	0	0	0	0	0	0	0	0	0	0	0	0	0	0	0	0	0	0	0	0	0	0	0	0	0	0	0	0	0	0	0	0	0	0	0	0	0	0	0	0	0	0	0	0	0	0	0	0	0	0	0	0	0	0	0	0	0	0	0	0	0	0	0	0	0	0	0	0	0	0	0	0	0	0	0	0	0	0	0	0	0	0	0	0	0	0	0	0	0	0	0	0	0	0	0	0	0	0	0	0	0	0	0	0	0	0	0	0	0	0	0	0	0	0	0	0	0	0	0	0	0	0	0	0	0	0	0	0	0	0	0	0	0	0	0	0	0	0	0	0	0	0	0	0	0	0	0	0	0	0	0	0	0	0	0	0	0	0	0	0	0	0	0	0	0	0	0	0	0	0	0	0	0	0	0	0	0	0	0	0	0	0	0	0	0	0	0	0	0	0	0	0	0	0	0	0	0	0	0	0	0	0	0	0	0	0	0	0	0	0	0	0	0	0	0	0	0	0	0	0	0	0	0	0	0	0	0	0	0	0	0	0	0	0	0	0	0	0	0	0	0	0	0	0	0	0	0	0	0	0	0	0	0	0	0	0	0	0	0	0	0	0	0	0	0	0	0	0	0	0	0	0	0	0	0	0	0	0	0	0	0	0	0	0	0	0	0	0	0	0	0	0	0	0	0	0	0	0	0	0	0	0	0	0	0	0	0	0	0	0	0	0	0	0	0	0	0	0	0	0	0	0	0	0	0	0	0	0	0	0	0	0	0	0	0	0	0	0	0	0	0	0	0	0	0	0	0	0	0	0	0	0	0	0	0	0	0	0	0	0	0	0	0	0	0	0	0	0	0	0	0	0	0	0	0	0	0	0	0	0	0	0	0	0	0	0	0	0	0	0	0	0	0	0	0	0	0	0	0	0	0	0	0	0	0	0	0	0	0	0	0	0	0	0	0	0	0	0	0	0	0	0	0	0	0	0	0	0	0	0	0	0	0	0	0	0	0	0	0	0	0	0	0	0	0	0	0	0	0	0	0	0	0	0	0	0	0	0	0	0	0	0	0	0	0	0	0	0	0	0	0	0	0	0	0	0	0	0	0	0	0	0	0	0	0	0	0	0	0	0	0	0	0	0	0	0	0	0	0	0	0	0	0	0	0	0	0	0	0	0	0	0	0	0	0	0	0	0	0	0	0	0	0	0	0	0	0	0	0	0	0	0	0	0	0	0	0	0	0	0	0	0	0	0	0	0	0	0	0	0	0	0	0	0	0	0	0	0	0	0	0	0	0	0	0	0	0	0	0	0	0	0	0	0	0	0	0	0	0	0	0	0	0	0	0	0	0	0	0	0	0	0	0	0	0	0	0	0	0	0	0	0	0	0	0	0	0	0	0	0	0	0	0	0	0	0	0	0	0	0	0	0	0	0	0	0	0	0	0	0	0	0	0	0	0	0	0	0	0	0	0	0	0	0	0	0	0	0	0	0	0	0	0	0	0	0	0	0	0	0	0	0	0	0	0	0	0	0	0	0	0	0	0	0	0	0	0	0	0	0	0	0	0	0	0	0	0	0	0	0	0	0	0	0	0	0	0	0	0	0	0	0	0	0	0	0	0	0	0	0	0	0	0	0	0	0	0	0	0	0	0	0	0	0	0	0	0	0	0	0	0	0	0	0	0	0	0	0	0	0	0	0	0	0	0	0	0	0	0	0	0	0	0	0	0	0	0	0	0	0	0	0	0	0	0	0	0	0	0	0	0	0	0	0	0	0	0	0	0	0	0	0	0	0	0	0	0	0	0	0	0	0	0	0	0	0	0	0	0	0	0	0	0	0	0	0	0	0	0	0	0	0	0	0	0	0	0	0	0	0	0	0	0	0	0	0	0	0	0	0	0	0	0	0	0	0	0	0	0	0	0	0	0	0	0	0	0	0	0	0	0	0	0	0	0	0	0	0	0	0	0	0	0	0	0	0	0	0	0	0	0	0	0	0	0	0	0	0	0	0	0	0	0	0	0	0	0	0	0	0	0	0	0	0	0	0	0	0	0	0	0	0	0	0	0	0	0	0	0	0	0	0	0	0	0	0	0	0	0	0	0	0	0	0	0	0	0	0	0	0	0	0	0	0	0	0	0	0	0	0	0	0	0	0	0	0	0	0	0	0	0	0	-0.890000000000001	0	0	0	0	0	0	0	0	0	0	0	0	2.15	0	0	0	0	0	0.85	0	0	0	0	-1.3	0	0	0	0	0	0	0	0	0	0	0.829999999999998	0	0	0	0	0	0	0	0	0	0	-5.74	0	0	0	0	0	0	-0.56	0	0.0700000000000003	0	0	0	0	0	0	0	0	0	0	0	0	0	0	0	0	0	0	0	0	0	0	0	0	0.0700000000000003	0	0	-6.85	0	0	0	-0.080000000000001	0	0	0	0	0	-1.21	0	0	0	0	0	0	0	0	0	1.23999999999999	0	0	0	0	-5.32	0	0	0	0	0	0	0	0	0	0	0	0	0	0	0	0	-1.26	0	-0.949999999999999	0	0	0	0	0	0	0	0	0	0	0	0	0	0	0	0	0	0	0	0	2.08	0	0	0	0	0	0	0	-0.49	0	0	0	0	0	-0.16	0	0	0	0	0	0	0	0	0	0	0	-0.11404761904762	0.589523809523811	-0.380952380952381	0.609666666666667	0.565714285714286	0.619107142857143	-0.0542857142857134	-0.0328571428571411	0.488333333333333	0.262857142857142	0.810178571428573	-0.101944444444445	0.359166666666667	0.806428571428571	-0.311555555555557	0.277142857142856	-0.0366666666666671	0.690892857142856	0.640535714285713	0.376607142857143	-0.231666666666667	0.0500000000000007	-0.44142857142857	-0.530714285714286	0.796666666666667	0.122857142857143	-0.154047619047619	0.580714285714286	0.335416666666667	-0.536944444444446	0.526666666666667	-0.506111111111112	0.277418300653597	0.0310989010989005	-0.0346666666666664	-0.382884615384615	0.266238095238094	0.452222222222222	0.667333333333334	0.489423076923075	0.0626363636363632	0.271374269005847	-0.251285714285714	0.945054945054945	0.13467948717949	0.328717948717951	-0.0965384615384615	-0.0936538461538454	0.150909090909092	-0.242222222222223	-0.122777777777778	0.201805555555556	-0.0566666666666666	0.504027777777778	0.476000000000001	0.327999999999999	0.501111111111112	0.480125000000001	0.303974358974362	-0.231666666666666	0.702857142857143	0.114175824175824	0.149821428571428	0.319722222222222	-0.245984848484849	0.555454545454547	0.142090909090909	0.498090909090909	-0.937435897435899	0.141818181818181	0.264904761904759	0.133291666666665	0.647638888888888	-0.132222222222222	0.0487272727272714	-0.98046783625731	0.0102777777777767	0.262339181286553	-0.270277777777778	-0.709999999999999	0.00380952380952237	0.174181818181818	0.450277777777778	0.946944444444441	0.293666666666667	-0.656904761904762	1.05214285714286	-0.638454545454543	0.295238095238096	0.525909090909092	-0.159714285714287	0.504727272727273	0.287636363636363	-0.019166666666667	0.359166666666667	0.682124183006536	0.221708333333332	0.469999999999999	0.325416666666666	0.262361111111108	0.922444444444444	0.786904761904761	0.296176470588236	0.271363636363635	-0.362857142857143	-0.761666666666663	-0.0514102564102563	0.0815384615384609	-0.0594545454545452	0.135816993464053	0.25969696969697	-0.128363636363637	0.105555555555556	0.0385661764705887	-0.180818181818181	-0.476428571428571	-0.0398214285714289	0.539444444444444	0.323602941176469	0.737197802197802	-0.0985454545454543	0.404090909090909	-0.33875	0.204772727272729	1.30787878787878	0.643202614379085	-0.116	0.639416666666662	0.557045454545456	-0.101555555555557	-1.29258169934641	-0.335757575757576	0.233444444444444	0.641363636363636	-0.134038461538463	-0.563939393939396	-0.286363636363639	-0.562000000000001	-0.233363636363636	-0.0333333333333332	-0.168928571428571	0.555357142857142	-0.0908888888888892	-0.0302222222222213	0.042878787878788	-0.356714285714286	0.260727272727273	-0.719	0.105714285714287	-0.396249999999998	0.274305555555555	0.233194444444445	-0.199090909090909	0.593666666666666	0.101666666666667	-0.218241758241756	0.139027777777777	0.252272727272727	-0.101000000000001	-0.0917272727272742	-0.215999999999999	0.472857142857144	0.0235714285714286	0.300333333333331	0.203809523809523	0.0235454545454559	0.355714285714285	0.576944444444445	-0.437555555555557	-0.0758333333333336	0.263538011695907	-0.307	0.606287878787878	0.661060606060605	0.84939393939394	-0.131545454545455	-0.1845	-0.294333333333332	-0.360934065934067	0.459464285714287	0.0837499999999984	0.303416666666667	-0.0867307692307691	0.224777777777778	-0.304673202614378	0.0697777777777766	0.340545454545456	0.620555555555555	0.289909090909088	0.000105263157895052	0.0495454545454539	0.689848484848484	0.272865497076024	0.138106060606063	0.0980147058823526	0.167900432900433	0	0	0	0	-1.71	-4.58	0	0	0	0	-1.42	0	0	0	0	0	0	0	0	-3.29	0	0	0	0	0	0	0	0	0	0	0	0	0	0	0	0	0	0	-0.8	0	0	0	0	0	0	0	0	0	0	0	0	0	0	-0.0800000000000001	-3.81	0	-1.36	0	-2.7	0	0	0	0	-0.170000000000002	0	-0.42	0	0	0	0	0	0	0	0	0	0	0	2.84	0	0	0	-0.450000000000003	0	0	0	0	0	0	-0.11	0	0	-0.490000000000009	-0.080000000000001	-0.620000000000001	0	-7.105427357601e-15	0	0	0	0	-0.47	0	0	0	0	0	0	0	0	0	0	0	0	0	0	0	0	0	2.22	0	0	0	0	0	-5.4	0	0	0	0	0	0	0	0	0	0	0	0	0	0	0	0	0	0	0	0	0	0	0	0	0	0	0	0	0	0	0	0	0	0	0	0	0	0	0	0	0	0	-0.33	0	0	3.27	0	0	0	0.22	0	-0.28	0	0	0	0	-0.0299999999999998	0	0	2.28	0	0	0	0	0	0	-0.100000000000001	0	0	0	-0.38	-0.351666666666667	-0.194761904761906	0.211666666666666	-0.0633333333333335	-1.12553571428571	-1.20017857142857	-0.271904761904763	0.504761904761905	-0.237666666666666	-0.398571428571429	-1.00428571428571	-0.174027777777777	0.371527777777779	-0.68125	0.445	0.411249999999999	0.393666666666666	0.465714285714284	-0.0110714285714284	-1.01535714285714	0.399047619047618	0.433333333333334	0.850892857142858	-0.129761904761905	-0.00933333333333231	0.283392857142857	-0.0454761904761902	-0.288749999999999	-0.371944444444445	-0.00527777777777771	-0.374285714285714	0.430666666666667	0.018856209150325	0.197747252747252	-0.0133333333333336	0.292179487179485	0.340714285714284	0.136944444444445	-0.619222222222222	-0.330705128205132	-0.132909090909092	0.0800877192982448	0.285523809523809	-0.0373076923076923	-0.0335897435897454	0.149102564102565	0.698589743589743	-0.11602564102564	-0.264545454545452	0.630277777777778	0.197083333333333	-0.36125	0.208472222222222	-0.405555555555556	-0.984	-0.369111111111112	-0.418666666666667	0.255749999999999	-1.3400641025641	1.13222222222222	0.162857142857144	0.0671428571428567	-0.319285714285716	-0.255694444444444	-0.318333333333333	-0.422454545454546	-0.115181818181819	0.183363636363637	0.110576923076923	-0.549772727272728	0.122809523809522	-0.0136249999999976	-0.280138888888889	-0.0998611111111121	0.597999999999999	0.64450292397661	0.422916666666666	0.36014619883041	0.0284722222222218	0.904107142857143	-0.852857142857143	-0.618636363636362	-0.305138888888889	-0.225555555555559	0.0176250000000024	-0.656904761904762	-0.69875	1.119	-0.306904761904763	-0.475757575757576	0.145714285714288	-1.20154545454546	-0.678363636363637	-0.439444444444444	-0.705416666666666	0.0861437908496754	0.141666666666666	-0.697222222222222	-0.335555555555558	0.417083333333331	-0.998777777777779	-0.533095238095239	-0.49297794117647	0.487424242424243	0.471904761904762	0.403012820512821	0.29698717948718	0.326318681318682	-0.0248181818181816	0.194019607843138	-0.0421969696969686	0.230636363636364	0.328055555555556	-0.111102941176471	0.214636363636363	-0.0687500000000014	0.561428571428571	0.147083333333333	0.23345588235294	-0.284725274725275	0.184999999999999	0.122363636363636	-0.0271428571428576	0.123787878787876	-1.50060606060606	0.671797385620913	0.557041666666667	-0.425583333333336	-0.358333333333334	-0.297444444444448	0.224673202614376	-0.387272727272729	-0.149444444444445	-0.695833333333333	0.251923076923074	-0.0156818181818181	0.0808181818181843	0.554363636363636	-0.0221818181818172	-0.138636363636364	0.555892857142856	-0.427142857142858	-0.0138888888888893	0.122666666666667	0.27560606060606	0.582000000000001	0.282999999999999	0.797444444444444	0.345535714285713	0.570416666666667	0.313055555555554	0.140277777777778	-0.243181818181817	-0.255888888888888	-0.316222222222223	0.0785714285714292	0.419722222222223	0.110454545454546	-0.162363636363636	-0.109818181818182	0.434666666666667	-0.271904761904762	0.212619047619047	0.41629166666667	0.205714285714286	0.270545454545456	0.159230769230771	-0.427916666666667	0.560777777777776	-0.0461363636363643	0.273391812865498	0.599888888888888	-0.197196969696972	-0.172196969696969	-0.7675	-0.327545454545454	-0.180166666666667	0.266999999999999	-0.0403846153846157	-0.437321428571428	0.0837499999999984	-0.305625	0.00711538461538463	-0.274888888888889	0.0878758169934635	0.464888888888888	-0.0210909090909102	-0.490277777777777	0.317545454545453	-0.0811052631578946	0.250272727272726	-0.420227272727272	0.287134502923976	-0.274924242424241	-0.10283088235294	0.06474025974026	0	0	0	0	-1.71	-4.58	0	0	0	0	-1.42	0	0	0	0	0	0	0	0	0	0	0	0	0	0	0	0	0	0	0	0	0	0	0	0	2.15	0	0	-0.180000000000001	0	0	0	0	0	0	0	-0.570000000000002	0	0	0	0	0	0	-0.0800000000000001	-3.81	0	0	0	-2.7	0	0	0	0	0	0	-0.38	0	0	-5.74	0	0	0	0	0	0	-0.56	0	0.0700000000000003	0	0	0	0	0	0	0	0	0	0	-0.109999999999999	0	0	0	-0.080000000000001	0	0	-7.105427357601e-15	0	0	0	0	-0.47	0	0	0	0	-6.85	0	0	0	0	0	0	0	0	0	0	0	0	0	0	0	0	0	0	-5.4	0	0	0	0	0	-5.32	0	0	0	0	0	0	0	0	0	0	0	0	0	0	0	0	-1.26	0	0	0	0	0	0	0	0	0	0	0	0	0	0	0	0	0	0	0	0	0	0	3.27	0	0	0	0.22	0	0	0	0	0	0	-0.0299999999999998	0	0	-0.16	0	0	0	0	0	0	0	0	0	0	-0.38	-0.232857142857142	0.197380952380952	-0.0846428571428568	0.273166666666667	-0.279910714285714	-0.290535714285713	-0.163095238095238	0.235952380952382	0.125333333333334	-0.0678571428571431	-0.0970535714285718	-0.137986111111111	0.365347222222223	0.0625892857142851	0.0667222222222215	0.344196428571429	0.1785	0.57830357142857	0.314732142857144	-0.319375000000001	0.0836904761904762	0.241666666666667	0.204732142857143	-0.330238095238096	0.393666666666668	0.203125	-0.0997619047619054	0.145982142857143	-0.0182638888888889	-0.271111111111111	0.0761904761904759	-0.0377222222222233	0.148137254901961	0.114423076923076	-0.0240000000000009	-0.0453525641025649	0.303476190476193	0.294583333333334	0.0240555555555559	0.0793589743589749	-0.0351363636363651	0.175730994152048	0.0171190476190475	0.453873626373628	0.0505448717948696	0.238910256410257	0.301025641025639	-0.104839743589745	-0.0568181818181817	0.194027777777778	0.037152777777778	-0.0797222222222214	0.0759027777777774	0.049236111111111	-0.254	-0.0205555555555552	0.0412222222222223	0.367937500000004	-0.518044871794871	0.450277777777778	0.432857142857141	0.0906593406593412	-0.0847321428571419	0.0320138888888888	-0.28215909090909	0.0664999999999996	0.0134545454545467	0.340727272727273	-0.413429487179489	-0.203977272727272	0.193857142857141	0.0598333333333336	0.18375	-0.116041666666666	0.323363636363636	-0.167982456140351	0.216597222222223	0.311242690058481	-0.120902777777779	0.0970535714285745	-0.424523809523809	-0.22222727272727	0.0725694444444454	0.360694444444448	0.155645833333331	-0.656904761904762	0.176696428571427	0.240272727272728	-0.00583333333333336	0.0250757575757561	-0.00700000000000145	-0.348409090909094	-0.195363636363638	-0.229305555555555	-0.173124999999999	0.384133986928106	0.181687499999995	-0.11361111111111	-0.00506944444444457	0.339722222222221	-0.0381666666666653	0.126904761904761	-0.0984007352941205	0.379393939393939	0.0545238095238094	-0.179326923076925	0.122788461538462	0.203928571428571	-0.0421363636363639	0.164918300653595	0.108750000000001	0.0511363636363642	0.216805555555554	-0.0362683823529437	0.016909090909091	-0.272589285714286	0.260803571428572	0.343263888888888	0.278529411764705	0.226236263736265	0.0432272727272718	0.263227272727273	-0.182946428571428	0.164280303030303	-0.096363636363634	0.657500000000006	0.220520833333332	0.106916666666663	0.0993560606060591	-0.1995	-0.533954248366015	-0.361515151515151	0.0420000000000016	-0.0272348484848486	0.058942307692309	-0.289810606060605	-0.102772727272729	-0.00381818181818261	-0.127772727272728	-0.0859848484848484	0.193482142857142	0.0641071428571411	-0.0523888888888902	0.0462222222222213	0.159242424242425	0.112642857142855	0.271863636363637	0.0392222222222225	0.225624999999999	0.0870833333333341	0.293680555555556	0.186736111111111	-0.221136363636363	0.168888888888889	-0.107277777777774	-0.0698351648351654	0.279375	0.181363636363637	-0.13168181818182	-0.100772727272728	0.109333333333334	0.10047619047619	0.118095238095238	0.358312499999997	0.204761904761906	0.147045454545456	0.25747252747253	0.0745138888888892	0.0616111111111106	-0.0609848484848499	0.268464912280702	0.146444444444445	0.204545454545457	0.24443181818182	0.0409469696969698	-0.229545454545454	-0.182333333333333	-0.0136666666666674	-0.200659340659341	0.0110714285714284	0.0837499999999984	-0.00110416666666602	-0.0398076923076918	-0.0250555555555554	-0.108398692810457	0.267333333333333	0.159727272727274	0.0651388888888889	0.303727272727272	-0.040499999999998	0.149909090909091	0.134810606060606	0.280000000000001	-0.0684090909090926	-0.00240808823529548	0.116320346320347
chrVII_185982_C_T_-	tK(CUU)G2_chrVII_185982_C_T_72_2	FALSE	0.056543386298714	UpStream	TRUE	TRUE	FALSE	FALSE	FALSE	FALSE	TRUE	FALSE	-0.192199678551113	1	73	1	0	0	1	0	-1	0	0	0.348684210526316	0.981481481481481	NA	NA	NA	NA	NA	NA	NA	196	0.38	0	0.021	0.021	0	0	0	0	0	0	0	0	0	0	0	0	0	0	0	0	0	0	0	0	0	0	0	0	0	0	0	0	0	0	0	0	0	0	0	0	0	0	0	0	0	0	0	0	0	0	0	0	0	0	0	0	0	0	0	0	0	0	0	0	0	0	0	0	0	0	0	0	0	0	0	0	0	0	0	0	0	0	0	0	0	0	0	0	0	0	0	0	0	0	0	0	0	0	0	0	0	0	0	0	0	0	0	0	0	0	0	0	0	0	0	0	0	0	0	0	0	0	0	0	0	0	0	0	0	0	0	0	0	0	0	0	0	0	0	0	0	0	0	0	0	0	0	0	0	0	0	0	0	0	0	0	0	0	0	0	0	0	0	0	0	0	0	0	0	0	0	0	0	0	0	0	0	0	0	0	0	0	0	0	0	-8.1	0	0	0	0	0	0	0	0	0	0	0	0	0	0	0	0	0	0	0	0	0	0	0	0	0	0	0	0	0	0	0	0	0	0	0	0	0	0	0	0	0	0	0	0	0	0	0	0	0	0	0	0	0	0	0	0	0	0	0	0	0	0	0	0	0	0	0	0	0	0	0	0	0	0	0	0	0	0	0	0	0	0	0	0	0	0	0	0	0	0	0	0	0	0	0	0	0	0	0	0	0	0	0	0	0	0	0	0	0	0	0	0	0	0	0	0	0	0	0	0	0	0	0	0	0	0	0	0	0	0	0	0	0	0	0	0	0	0	0	0	0	0	0	0	0	0	0	0	0	0	0	0	0	0	0	0	0	0	0	0	0	0	0	0	0	0	0	0	0	0	0	0	0	0	0	0	0	0	0	0	0	0	0	0	0	0	0	0	0	0	0	0	0	0	0	-8.1	0	0	0	0	0	0	0	0	0	0	0	0	0	0	0	0	0	0	0	0	0	0	0	0	0	0	0	0	0	0	0	0	0	0	0	0	0	0	0	0	0	0	0	0	0	0	0	0	0	0	0	0	0	0	0	0	0	0	0	0	0	0	0	0	0	0	0	0	0	0	0	0	0	0	0	0	0	0	0	0	0	0	0	0	0	0	0	0	0	0	0	0	0	0	0	0	0	0	0	0	0	0	0	0	0	0	0	0	0	0	0	0	0	0	0	0	0	0	0	0	0	0	0	0	0	0	0	0	0	0	0	0	0	0	0	0	0	0	0	0	0	0	0	0	0	0	0	0	0	0	0	0	0	0	0	0	0	0	0	0	0	0	0	0	0	0	0	0	0	0	0	0	0	0	0	0	0	0	0	0	0	0	0	0	0	0	0	0	0	0	0	0	0	0	0	-1	0	0	0	0	0	0	0	0	0	0	0	0	0	0	0	0	0	0	0	0	0	0	0	0	0	0	0	0	0	0	0	0	0	0	0	0	0	0	0	0	0	0	0	0	0	0	0	0	0	0	0	0	0	0	0	0	0	0	0	0	0	0	0	0	0	0	0	0	0	0	0	0	0	0	0	0	0	0	0	0	0	0	0	0	0	0	0	0	0	0	0	0	0	0	0	0	0	0	0	0	0	0	0	0	0	0	0	0	0	0	0	0	0	0	0	0	0	0	0	0	0	0	0	0	0	0	0	0	0	0	0	0	0	0	0	0	0	0	0	0	0	0	0	0	0	0	0	0	0	0	0	0	0	0	0	0	0	0	0	0	0	0	0	0	0	0	0	0	0	0	0	0	0	0	0	0	0	0	0	0	0	0	0	0	0	0	0	0	0	0	0	0	0	0	0	0	0	0	0	0	0	0	0	0	0	0	0	0	0	0	0	0	0	0	0	0	0	0	0	0	0	0	0	0	0	0	0	0	0	0	0	0	0	0	0	0	0	0	0	0	0	0	0	0	0	0	0	0	0	0	0	0	0	0	0	0	0	0	0	0	0	0	0	0	0	0	0	0	0	0	0	0	0	0	0	0	0	0	0	0	0	0	0	0	0	0	0	0	0	0	0	0	0	0	0	0	0	0	0	0	0	0	0	0	0	0	0	0	0	0	0	0	0	0	0	0	0	0	0	0	0	0	0	0	0	0	0	0	0	0	0	0	0	0	0	0	0	0	0	0	0	0	0	0	0	0	0	0	0	0	0	0	0	0	0	0	0	0	0	0	0	0	0	0	0	0	0	0	0	0	0	0	0	0	0	0	0	0	0	0	0	0	0	0	0	0	0	0	0	0	0	0	0	0	0	0	0	0	0	0	0	0	0	0	0	0	0	0	0	0	0	0	0	0	0	0	0	0	0	0	0	0	0	0	0	0	0	0	0	0	0	0	0	0	0	0	0	0	0	0	0	0	0	0	0	0	0	0	0	0	0	0	0	0	0	0	0	0	0	0	0	0	0	0	0	0	0	0	0	0	0	0	0	0	0	0	0	0	0	0	0	0	0	0	0	0	0	0	0	0	0	0	0	0	0	0	0	0	0	0	0	0	0	0	0	0	0	0	0	0	0	0	0	0	0	0	0	0	0	0	0	0	0	0	0	0	0	0	0	0	0	0	0	0	0	0	0	0	0	0	0	0	0	0	0	0	0	0	0	0	0	0	0	0	0	0	0	0	0	0	0	0	0	0	0	0	0	0	0	0	0	0	0	0	0	0	0	0	0	0	0	0	0	0	0	0	0	0	0	0	0	0	0	0	0	0	0	0	0	0	0	0	0	0	0	0	0	0	0	0	0	0	0	0	0	0	0	0	0	0	0	0	0	0	0	0	0	0	0	0	0	0	0	0	0	0	0	0	0	0	0	0	0	0	0	0	0	0	0	0	0	0	0	0	0	0	0	0	0	0	0	0	0	0	0	0	0	0	0	0	0	0	0	0	0	0	0	0	0	0	0	0	0	0	0	0	0	0	0	0	0	0	0	0	0	0	0	0	0	0	0	0	0	0	0	0	0	0	0	0	0	0	0	0	0	0	0	0	0	0	0	0	0	0	0	0	0	0	0	0	0	0	0	0	0	0	0	0	0	0	0	0	0	0	0	0	0	0	0	0	0	0	0	0	0	0	0	0	0	0	0	0	0	0	0	0	0	0	0	0	0	0	0	0	0	0	0	0	0	0	0	0	0	-8.1	0	0	0	0	0	0	0	0	0	0	0	0	0	0	0	0	0	0	0	0	0	0	0	0	0	0	0	0	0	0	0	0	0	0	0	0	0	0	0	0	0	0	0	0	0	0	0	0	0	0	0	0	0	0	0	0	0	0	0	0	0	0	0	0	0	0	0	0	0	0	0	0	0	0	0	0	0	0	0	0	0	0	0	0	0	0	0	0	0	0	0	0	0	0	0	0	0	0	0	0	0	0	0	0	0	0	0	0	0	0	0	0	0	0	0	0	0	0	0	0	0	0	0	0	0	0	0	0	0	0	0	0	0	0	0	0	0	0	0	0	0	0	0	0	0	0	0	0	0	0	0	0	0	0	0	0	0	0	0	0	0	0	0	0	0	0	0	0	0	0	0	0	0	0	0	0	0	0	0	0	0	0	0	0	0	0	0	0	0	0	0	0	0	0	0	-8.1	0	0	0	0	0	0	0	0	0	0	0	0	0	0	0	0	0	0	0	0	0	0	0	0	0	0	0	0	0	0	0	0	0	0	0	0	0	0	0	0	0	0	0	0	0	0	0	0	0	0	0	0	0	0	0	0	0	0	0	0	0	0	0	0	0	0	0	0	0	0	0	0	0	0	0	0	0	0	0	0	0	0	0	0	0	0	0	0	0	0	0	0	0	0	0	0	0	0	0	0	0	0	0	0	0	0	0	0	0	0	0	0	0	0	0	0	0	0	0	0	0	0	0	0	0	0	0	0	0	0	0	0	0	0	0	0	0	0	0	0	0	0	0	0	0	0	0	0	0	0	0	0	0	0	0	0	0	0	0	0	0	0	0	0	0	0	0	0	0	0	0	0	0	0	0	0	0	0	0	0	0	0	0	0	0	0	0	0	0	0	0	0	0	0	0	-1	0	0	0	0	0	0	0	0	0	0	0	0	0	0	-1.74	-0.44	-5.09	-2.72	-2.27	0.58	-0.58	-0.110000000000001	-1.98	-0.290000000000001	3.61	-0.38	-5.15	-2.92	-1.88	-4.7	-1.67	-3.29	-1.02	0.579999999999999	-3.47	-3.27	-4.57	3.82	-1.94	-0.0700000000000003	-5.15	-3.58	-2.64	3.22	-0.58	-3.99	-0.99	-1.94	-0.58	0.42	-2.94	2.31	0.59	-0.19	-0.219999999999999	-1.85	-0.58	-4.44	-1.35	-5.14	-5.12	-0.0899999999999999	-0.58	-2.93	-0.58	0.449999999999999	-3.86	1.51	0	1.22	0.17	-7.06	-0.979999999999999	-6.2	-4.96	1.23	-1.15	-3.58	-2.97	1.69	2.22	-1.07	1.05	1.46	5.64	0.0800000000000001	-1.44	-1.86	-2.4	-0.32	-0.98	-3.22	0.110000000000001	-3.35	4.02	-2.27	1.57	-2.59	-7.27	1.91	0.0100000000000002	-4.66	2.74	-1.94	2.29	-6.12	1.43	-4.94	2.3	-5.06	-1.23	1.78	1.7	-2.62	1.66	-1.1	6.24	-7.48	3.81	-0.579999999999998	-3.2	-0.0900000000000007	0.48	-0.91	-1.72	-1.23	-2.23	0.850000000000001	0.850000000000001	-1.6	-3.77	-1.6	-1.87	0.869999999999999	-2.05	0.34	2.53	-2.41	2.16	-4.97	-1.84	0.0999999999999996	-0.579999999999999	4.03	5.14	5.51	-0.0700000000000003	4.5	-2.3	-6.7	-0.579999999999998	-1.39	0.490000000000002	-1.14	-1.82	0.04	-1.03	-0.97	0.180000000000001	-0.780000000000001	1.74	-0.8	1.81	-2.67	-2.31	-2.4	3.01	-0.55	0.3	4.33	-0.58	-1.35	-0.71	-3.54	-0.75	-2.14	-0.899999999999999	-1.76	-0.53	-1.68	-1.18	1.99	-0.58	-0.819999999999999	-3.21	-3.59	1.5	1.14	3.3	2.29	1.71	-5.15	0.32	1.97	-3.91	0.46	-0.13	-0.459999999999999	0.0500000000000007	-5.13	-3.6	3.3	-0.960000000000001	2.85	-1.27	-0.44	-4.27	0.390000000000001	1.49	-0.55	0.316666666666666	-1.89	-1.055	0.304	0.894285714285715	1.77	0.946666666666667	-0.381666666666666	-1.904	0.619999999999999	2.38285714285714	0.282500000000001	-2.83625	-0.799999999999999	-0.724444444444448	-0.869999999999999	-2.948	-3.62	-0.494285714285715	0.98	-1.82166666666667	-1.5725	-2.96285714285714	-0.209999999999999	-2.678	-0.0571428571428569	-2.11833333333333	-1.40285714285714	-0.6525	0.678749999999999	0.635000000000002	0.00111111111111128	-0.521764705882354	-0.563076923076924	-0.113333333333332	-0.482500000000002	-1.09071428571429	-0.631250000000001	1.08333333333333	0.110833333333334	-0.265000000000001	-0.342222222222222	-0.450714285714284	-1.22384615384615	-0.634166666666665	-1.32	-1.3725	-0.226666666666667	-0.328999999999999	-2.56	-0.370000000000001	0.16625	-1.96125	1.26	1.18	0.101111111111112	0.326666666666666	-1.05066666666666	2.89416666666667	-3.73333333333333	-1.92571428571429	-0.286153846153846	-0.572857142857142	-0.805000000000001	1.92181818181819	0.0860000000000001	-0.201000000000001	-2.494	2.24416666666667	0.83	0.387857142857143	0.0226666666666659	0.650000000000001	0.0837500000000002	-1.831	-0.68944444444444	-1.4225	-1.34388888888889	1.58875	-0.525714285714283	1.86	1.558	0.68125	-2.69375	-0.0973333333333279	2.35166666666667	1.30571428571429	-1.734	-0.0216666666666647	-0.360909090909091	-0.54857142857143	0.379000000000001	0.746	0.18	1.38375	-1.38999999999999	-0.972666666666669	1.715	-0.998749999999999	-2.48375	0.784444444444444	-0.255000000000001	1.345625	-1.76090909090909	0.158333333333335	0.144166666666671	-1.15	-1.21846153846154	0.178	-0.948235294117646	-0.187272727272727	-1.603	-0.958750000000002	0.185625	-0.65	0.411428571428572	-1.63428571428571	-1.15875	-1.0875	0.669999999999998	0.236000000000001	-1.022	-0.17	-1.01454545454545	1.78818181818182	-3.27882352941177	-1.41066666666667	0.288	-0.173636363636362	2.19222222222222	1.56411764705882	3.03818181818182	-1.17	0.494545454545454	-0.445833333333333	-0.643636363636364	-0.687000000000001	-0.898	0.930999999999997	0.123636363636365	-2.73857142857143	-0.668571428571428	-0.396666666666667	-0.575555555555555	-1.12272727272727	-1.50142857142857	-1.652	-0.997777777777777	-1.12428571428571	-2.4475	-1.07125	-0.96	1.25181818181818	0.350000000000001	-1.25111111111111	-0.868461538461535	0.3325	-0.783000000000001	0.247	0.286999999999999	-2.23	-2.11	1.155	-1.828	-0.901499999999999	-0.946	-1.91230769230769	-0.0587499999999999	-1.04222222222222	0.149090909090908	-1.39722222222222	-0.108888888888892	-0.00636363636363591	-0.0209090909090914	1.31909090909091	1.581	0.859999999999999	-0.331111111111111	0.973846153846154	-1.49285714285714	-2.3875	1.35090476190476	0.925000000000001	0.357777777777777	0.237058823529413	-2.31	-0.174999999999999	1.05125	-1.786	0.119473684210529	-0.886999999999999	-0.210909090909091	-1.36833333333333	0.374545454545455	0.00187500000000007	-0.458571428571428	-1.16	-5.15	4	-2.66	-0.58	-0.58	2.84	-1.15	-4.42	-0.58	-4.03	0.93	-5.15	-5.15	4	-5.15	-0.58	-4.22	-5.15	-0.58	4	4	-5.15	-2.36	-0.58	0.100000000000001	-3.99	-5.15	-5.15	1.56	-1.75	-1.02	-1.53	-1.59	0.53	-0.920000000000001	1.28	-0.58	-2.08	-2.62	2.83	-2.03	2.52	-5.15	1.22	-0.66	-0.140000000000001	2.32	-2.5	-0.58	1.42	0.86	-1.52	3.41	-0.569999999999999	-0.809999999999999	-0.75	-6.29	5.16	-0.579999999999998	-4.27	2.64	-4.39	-3.63	5.63	-2.37	-3.26	-3.38	0.59	-0.119999999999997	-1.27	0.789999999999998	-2.37	1.15	-1.73	0.24	-2.37	-1.46	1.53	-3.22	1.3	4.74	2.06	-7.48	-0.579999999999998	1.91	-0.57	-0.169999999999997	-0.569999999999999	-4.57	6.28	-3.29	-0.48	4.68	-3.07	-7.48	6.33	3.43	2.1	-7.48	-1.31	-0.92	5.43	-7.48	0.0099999999999989	3.39	-3.21	-0.68	0.919999999999999	-1.31	-1.75	-1.67	-0.650000000000001	-1.52	0.71	-0.450000000000001	-4.11	-0.430000000000001	-0.299999999999999	-6.09	0.549999999999999	-2.06	-0.99	-1.17	-1.83	-6.63	-3.58	1.21	-0.579999999999998	-0.219999999999999	4.65	-4.27	-5.89	-1.45	3.96	-0.17	6.31	-0.00999999999999979	-3.08	-2.76	1.83	-5.15	0.320000000000002	-2.77	2	3.86	1.41	2.26	0.57	4	-1.17	-2.37	3.08	-1.58	2.98	0.0699999999999994	1.09	-2.07	-1.54	-1.04	-4.33	-0.33	-3.07	-3.07	-2.67	-5.15	-1.41	0.81	-0.100000000000001	-1.74	-2.48	-0.35	-5.15	-5.15	-3.36	1.32	0.59	-0.389999999999999	-0.93	-3.09	-3.91	-0.960000000000003	-0.640000000000001	-5.15	1.42	1.03	-4.83	-0.539999999999999	-1.42	-1.37	-5.15	-4.63	-3.11	1.01	0.23	-0.430000000000001	-0.211666666666668	-2.495	0.51	-0.263999999999999	0.227142857142859	-0.578571428571429	-0.576666666666668	-1.88	-2.602	-0.334285714285715	-1.30714285714286	1.06375	-1.43125	-1.16857142857143	-0.676666666666666	-1.99571428571429	-2.32	-3.8	-3.18142857142857	-0.578571428571429	-0.786666666666667	-0.963750000000001	0.111428571428572	-0.113333333333333	-0.579999999999998	-0.998571428571429	-2.04333333333333	-0.738571428571429	0.0712500000000009	1.55375	-3.82166666666667	0.148888888888889	-0.855882352941176	-0.677692307692309	-1.41555555555555	0.1775	-1.21928571428571	0.23	-1.15444444444445	-2.1575	-0.500000000000002	-0.997777777777777	0.69857142857143	-3.03230769230769	-0.00583333333333513	-1.56	-0.448333333333332	-0.110833333333334	-0.385000000000002	0.00249999999999773	0.19	0.0149999999999988	-0.72125	-0.418749999999999	0.305999999999999	0.0566666666666666	-1.08111111111111	-1.15466666666666	0.225000000000001	0.731111111111112	-1.10142857142857	-0.226153846153846	-1.19857142857143	-0.84375	1.08454545454546	-1.104	0.318	-2.083	2.6625	1.09909090909091	-0.537142857142861	-0.726666666666667	-2.04	-0.411250000000001	0.134	1.98277777777778	-0.126249999999999	-1.48166666666667	1.42375	-0.485714285714286	-0.638333333333332	0.459	-0.38875	-3.35125	0.584666666666664	2.35166666666667	-1.19857142857143	1.278	-0.571666666666667	-1.01272727272728	0.422142857142857	-0.409999999999997	0.645	-0.677499999999998	-0.872500000000002	-2.20294117647059	-1.216	0.662500000000001	-0.987499999999997	-0.983750000000001	-0.89777777777778	-1.60666666666667	-0.274374999999999	-2.10818181818182	1.62	0.216666666666665	-0.744166666666666	-0.68923076923077	0.0430000000000001	-0.624705882352941	-1.33818181818182	0.303	-0.62125	-0.010625000000001	-0.0379999999999998	0.494285714285715	-1.05571428571429	-1.305	-1.594375	-2.43692307692308	0.359999999999999	-1.114	-0.571428571428572	-1.67636363636364	-1.15181818181818	-3.17176470588235	0.0600000000000023	-1.08	-0.0890909090909098	0.983333333333334	3.85941176470588	1.23272727272727	-2.17444444444444	-1.63454545454545	-1.15416666666667	1.52272727272727	-1.113	0.238	0.909000000000001	-0.318181818181817	-0.195714285714285	-1.35714285714286	-0.315555555555555	-0.741111111111111	-0.687272727272727	0.0649999999999995	-1.366	0.363333333333333	-1.04	-0.00375000000000014	-1.375	-1.25375	1.18181818181818	-2.01888888888889	-0.341111111111111	0.349999999999998	-0.49375	-1.327	-0.144	0.327999999999999	-2.502	-1.15166666666667	-2.22666666666667	-1.49066666666667	-0.778500000000001	-1.07	-1.41846153846154	-1.3875	0.125555555555556	0.00818181818181962	-1.37888888888889	-0.0166666666666675	-2.06	-2.23	-1.31090909090909	1.237	0.863333333333333	-0.312222222222222	1.24769230769231	-0.91	-2.3875	-0.232666666666667	0.893333333333333	-0.735555555555553	0.778823529411763	-1.27	-1.254	-1.38	-1.778	-0.0478947368421032	-1.226	-0.833636363636362	-1.35277777777778	-0.490000000000002	-0.406874999999999	-0.347619047619048	-1.74	-0.44	3.17	-2.72	-2.27	0.58	2.84	-1.15	-1.98	-0.290000000000001	3.61	-0.38	-5.15	-2.92	4	-5.15	-1.67	-4.22	-3.92	0.579999999999999	4	4	-5.15	2.21	-1.94	0.100000000000001	-4.58	-3.58	-2.64	1.56	-0.58	-1.02	-0.99	-1.59	0.53	-0.920000000000001	-2.94	2.31	0.59	-0.19	1.58	-1.85	2.21	-4.44	-1.35	-5.14	-0.140000000000001	-0.0899999999999999	-0.58	-0.58	1.42	0.449999999999999	-3.86	1.51	0	1.22	0.17	-6.29	-0.979999999999999	-0.579999999999998	-4.96	1.9	-1.15	-3.58	-0.779999999999999	1.69	1.47	-1.07	0.59	1.46	-1.27	0.789999999999998	-1.44	1.15	-2.4	0.24	-2.37	-2.92	1.53	-3.22	3.16	1.22	1.57	-2.59	-3.25	1.91	0.0100000000000002	-0.169999999999997	2.74	-1.94	5.42	-6.12	1.43	1.47	2.3	-7.48	-1.23	1.78	1.7	-7.48	1.66	-0.92	6.24	-7.48	0.00999999999999979	3.39	-3.21	-0.68	0.919999999999999	-0.91	-1.72	-1.67	-0.650000000000001	0.850000000000001	0.71	-0.450000000000001	-4.11	-1.6	-0.58	0	0.549999999999999	0.34	-0.99	-1.17	2.16	-6.63	-3.58	0.0999999999999996	-0.579999999999999	2.6	4.65	-4.27	-0.74	4.5	3.96	-1.81	6.31	-0.00999999999999979	-3.08	-2.76	1.42	0.04	0.0600000000000041	-2.77	2	3.86	1.74	2.26	0.57	4	-1.17	-2.4	3.01	-0.55	0.3	2.96	1.09	-1.35	-1.54	-3.54	-1.01	-2.14	-3.07	-3.07	-0.53	-4.55	-1.18	1.99	-0.100000000000001	-1.74	-3.21	-0.35	1.5	1.14	3.3	2.29	0.59	-1.46	-0.93	1.97	-3.91	0.46	-0.640000000000001	-0.459999999999999	1.42	-3.39	-3.6	3.3	-1.42	-1.37	-3.35	-0.44	-3.73	0.390000000000001	1.49	-0.55	0.0525000000000002	-2.1925	-0.272500000000001	0.0200000000000005	0.560714285714287	0.595714285714285	0.184999999999999	-1.13083333333333	-2.253	0.142857142857144	0.537857142857144	0.673125000000001	-2.13375	-0.984285714285713	-0.700555555555557	-1.43285714285714	-2.634	-3.71	-1.83785714285714	0.200714285714286	-1.30416666666667	-1.268125	-1.42571428571429	-0.161666666666667	-1.629	-0.527857142857144	-2.08083333333333	-1.07071428571429	-0.290625	1.11625	-1.59333333333333	0.0749999999999993	-0.688823529411767	-0.620384615384616	-0.764444444444445	-0.1525	-1.155	-0.200624999999999	-0.035555555555554	-1.02333333333333	-0.3825	-0.669999999999998	0.123928571428571	-2.12807692307692	-0.32	-1.44	-0.910416666666666	-0.168750000000001	-0.357000000000001	-1.27875	-0.0899999999999999	0.0906249999999993	-1.34125	0.420624999999999	0.743	0.0788888888888906	-0.377222222222223	-1.10266666666667	1.55958333333333	-1.50111111111111	-1.51357142857143	-0.256153846153845	-0.885714285714284	-0.824375	1.50318181818182	-0.509	0.0585000000000004	-2.2885	2.45333333333333	0.964545454545453	-0.0746428571428552	-0.352	-0.694999999999999	-0.163749999999999	-0.8485	0.646666666666668	-0.774374999999999	-1.41277777777778	1.50625	-0.505714285714284	0.610833333333334	1.0085	0.14625	-3.0225	0.243666666666662	2.35166666666667	0.0535714285714288	-0.228000000000002	-0.296666666666667	-0.686818181818182	-0.0632142857142863	-0.0154999999999994	0.695500000000001	-0.248750000000001	0.255625000000002	-1.79647058823529	-1.09433333333333	1.18875	-0.993124999999999	-1.73375	-0.0566666666666666	-0.930833333333332	0.535625	-1.93454545454545	0.889166666666666	0.180416666666666	-0.947083333333333	-0.953846153846154	0.1105	-0.786470588235294	-0.762727272727273	-0.649999999999999	-0.789999999999999	0.0875000000000004	-0.344	0.452857142857143	-1.345	-1.231875	-1.3409375	-0.883461538461539	0.298	-1.068	-0.370714285714286	-1.34545454545455	0.318181818181817	-3.22529411764706	-0.675333333333334	-0.395999999999997	-0.131363636363634	1.58777777777778	2.71176470588235	2.13545454545455	-1.67222222222222	-0.57	-0.799999999999997	0.439545454545453	-0.899999999999999	-0.33	0.92	-0.0972727272727276	-1.46714285714286	-1.01285714285714	-0.35611111111111	-0.658333333333333	-0.904999999999999	-0.718214285714286	-1.509	-0.317222222222222	-1.08214285714286	-1.225625	-1.223125	-1.106875	1.21681818181818	-0.834444444444443	-0.796111111111111	-0.259230769230772	-0.0806249999999995	-1.055	0.0514999999999999	0.307499999999999	-2.366	-1.63083333333333	-0.535833333333333	-1.65933333333333	-0.840000000000002	-1.008	-1.66538461538462	-0.723125	-0.458333333333332	0.0786363636363632	-1.38805555555555	-0.0627777777777769	-1.03318181818182	-1.12545454545455	0.00409090909090892	1.409	0.861666666666666	-0.321666666666665	1.11076923076923	-1.20142857142857	-2.3875	0.732436781609197	0.909166666666666	-0.18888888888889	0.507941176470588	-1.79	-0.714499999999999	-0.164375	-1.782	0.0357894736842113	-1.0565	-0.522272727272728	-1.36055555555556	-0.0577272727272717	-0.202500000000001	-0.403095238095238
chrVII_185982_C_T_+	YGL169W_chrVII_185982_C_T_72_2	FALSE	-0.0818162849297399	UpStream	TRUE	TRUE	TRUE	FALSE	FALSE	FALSE	TRUE	FALSE	-0.25043642427244	1	73	1	0	0	1	0	-1	0	0	0.381578947368421	0.983050847457627	6.45038394537609	0.10337429	0.0779385	1	504	116	58	77	0.38	0	0.021	0.021	0	0	0	0	0	0	0	0	0	0	0	0	0	0	0	0	0	0	0	0	0	0	0	0	0	0	0	0	0	0	0	0	0	0	0	0	0	0	0	0	0	0	0	0	0	0	0	0	0	0	0	0	0	0	0	0	0	0	0	0	0	0	0	0	0	0	0	0	0	0	0	0	0	0	0	0	0	0	0	0	0	0	0	0	0	0	0	0	0	0	0	0	0	0	0	0	0	0	0	0	0	0	0	0	0	0	0	0	0	0	0	0	0	0	0	0	0	0	0	0	0	0	0	0	0	0	0	0	0	0	0	0	0	0	0	0	0	0	0	0	0	0	0	0	0	0	0	0	0	0	0	0	0	0	0	0	0	0	0	0	0	0	0	0	0	0	0	0	0	0	0	0	0	0	0	0	0	0	0	0	0	0	0	0	0	0	0	0	0	0	0	0	0	0	0	0	0	0	0	0	0	0	0	0	0	0	0	0	0	0	0	0	0	0	0	0	0	0	0	0	0	0	0	0	0	0	0	0	0	0	0	0	0	0	0	0	0	0	0	0	0	0	0	0	0	0	0	0	0	0	0	0	0	0	0	0	0	0	0	0	0	0	0	0	0	0	0	0	0	0	0	0	0	0	0	0	0	0	0	0	0	0	0	0	0	0	0	0	0	0	0	0	0	0	0	0	0	0	0	0	0	0	0	0	0	0	0	0	0	0	0	0	0	0	0	0	0	0	0	0	0	0	0	0	0	0	0	0	0	0	0	0	0	0	0	0	0	0	0	0	0	0	0	0	0	0	0	0	0	0	0	0	0	0	0	0	0	0	0	0	0	0	0	0	0	0	0	0	0	0	0	0	0	0	0	0	0	0	0	0	0	0	0	0	0	0	0	0	0	0	0	0	0	0	0	0	0	0	0	0	0	0	0	0	0	0	0	0	0	0	0	0	0	0	0	0	0	0	0	0	0	0	0	0	0	0	0	0	0	0	0	0	0	0	0	0	0	0	0	0	0	0	0	0	0	0	0	0	0	0	0	0	0	0	0	0	0	0	0	0	0	0	0	0	0	0	0	0	0	0	0	0	0	0	0	0	0	0	0	0	0	0	0	0	0	0	0	0	0	0	0	0	0	0	0	0	0	0	0	0	0	0	0	0	0	0	0	0	0	0	0	0	0	0	0	0	0	0	0	0	0	0	0	0	0	0	0	0	0	0	0	0	0	0	0	0	0	0	0	0	0	0	0	0	0	0	0	0	0	0	0	0	0	0	0	0	0	0	0	0	0	0	0	0	0	0	0	0	0	0	0	0	0	0	0	0	0	0	0	0	0	0	0	0	0	0	0	0	0	0	0	0	0	0	0	0	0	0	0	0	0	0	0	0	0	0	0	0	0	0	0	0	0	0	0	0	0	0	0	0	0	0	0	0	0	0	0	0	0	0	0	0	0	0	0	0	0	0	0	0	0	0	0	0	0	0	0	0	0	0	0	0	0	0	0	0	0	0	0	0	0	0	0	0	0	0	0	0	0	0	0	0	0	0	0	0	0	0	0	0	0	0	0	0	0	0	0	0	0	0	0	0	0	0	0	0	0	0	0	0	0	0	0	0	0	0	0	0	0	0	0	0	0	0	0	0	0	0	0	0	0	0	0	0	0	0	0	0	0	0	0	0	0	0	0	0	0	0	0	0	0	0	0	0	0	0	0	0	0	0	0	0	0	0	0	0	0	0	0	0	0	0	0	0	0	0	0	0	0	-8.1	0	0	0	0	0	0	0	0	0	0	0	0	0	0	0	0	0	0	0	0	0	0	0	0	0	0	0	0	0	0	0	0	0	0	0	0	0	0	0	0	0	0	0	0	0	0	0	0	0	0	0	0	0	0	0	0	0	0	0	0	0	0	0	0	0	0	0	0	0	0	0	0	0	0	0	0	0	0	0	0	0	0	0	0	0	0	0	0	0	0	0	0	0	0	0	0	0	0	0	0	0	0	0	0	0	0	0	0	0	0	0	0	0	0	0	0	0	0	0	0	0	0	0	0	0	0	0	0	0	0	0	0	0	0	0	0	0	0	0	0	0	0	0	0	0	0	0	0	0	0	0	0	0	0	0	0	0	0	0	0	0	0	0	0	0	0	0	0	0	0	0	0	0	0	0	0	0	0	0	0	0	0	0	0	0	0	0	0	0	0	0	0	0	0	0	-8.1	0	0	0	0	0	0	0	0	0	0	0	0	0	0	0	0	0	0	0	0	0	0	0	0	0	0	0	0	0	0	0	0	0	0	0	0	0	0	0	0	0	0	0	0	0	0	0	0	0	0	0	0	0	0	0	0	0	0	0	0	0	0	0	0	0	0	0	0	0	0	0	0	0	0	0	0	0	0	0	0	0	0	0	0	0	0	0	0	0	0	0	0	0	0	0	0	0	0	0	0	0	0	0	0	0	0	0	0	0	0	0	0	0	0	0	0	0	0	0	0	0	0	0	0	0	0	0	0	0	0	0	0	0	0	0	0	0	0	0	0	0	0	0	0	0	0	0	0	0	0	0	0	0	0	0	0	0	0	0	0	0	0	0	0	0	0	0	0	0	0	0	0	0	0	0	0	0	0	0	0	0	0	0	0	0	0	0	0	0	0	0	0	0	0	0	-1	0	0	0	0	0	0	0	0	0	0	0	0	0	0	0	0	0	0	0	0	0	0	0	0	0	0	0	0	0	0	0	0	0	0	0	0	0	0	0	0	0	0	0	0	0	0	0	0	0	0	0	0	0	0	0	0	0	0	0	0	0	0	0	0	0	0	0	0	0	0	0	0	0	0	0	0	0	0	0	0	0	0	0	0	0	0	0	0	0	0	0	0	0	0	0	0	0	0	0	0	0	0	0	0	0	0	0	0	0	0	0	0	0	0	0	0	0	0	0	0	0	0	0	0	0	0	0	0	0	0	0	0	0	0	0	0	0	0	0	0	0	0	0	0	0	0	0	0	0	0	0	0	0	0	0	0	0	0	0	0	0	0	0	0	0	0	0	0	0	0	0	0	0	0	0	0	0	0	0	0	0	0	0	0	0	0	0	0	0	0	0	0	0	0	0	-8.1	0	0	0	0	0	0	0	0	0	0	0	0	0	0	0	0	0	0	0	0	0	0	0	0	0	0	0	0	0	0	0	0	0	0	0	0	0	0	0	0	0	0	0	0	0	0	0	0	0	0	0	0	0	0	0	0	0	0	0	0	0	0	0	0	0	0	0	0	0	0	0	0	0	0	0	0	0	0	0	0	0	0	0	0	0	0	0	0	0	0	0	0	0	0	0	0	0	0	0	0	0	0	0	0	0	0	0	0	0	0	0	0	0	0	0	0	0	0	0	0	0	0	0	0	0	0	0	0	0	0	0	0	0	0	0	0	0	0	0	0	0	0	0	0	0	0	0	0	0	0	0	0	0	0	0	0	0	0	0	0	0	0	0	0	0	0	0	0	0	0	0	0	0	0	0	0	0	0	0	0	0	0	0	0	0	0	0	0	0	0	0	0	0	0	0	-8.1	0	0	0	0	0	0	0	0	0	0	0	0	0	0	0	0	0	0	0	0	0	0	0	0	0	0	0	0	0	0	0	0	0	0	0	0	0	0	0	0	0	0	0	0	0	0	0	0	0	0	0	0	0	0	0	0	0	0	0	0	0	0	0	0	0	0	0	0	0	0	0	0	0	0	0	0	0	0	0	0	0	0	0	0	0	0	0	0	0	0	0	0	0	0	0	0	0	0	0	0	0	0	0	0	0	0	0	0	0	0	0	0	0	0	0	0	0	0	0	0	0	0	0	0	0	0	0	0	0	0	0	0	0	0	0	0	0	0	0	0	0	0	0	0	0	0	0	0	0	0	0	0	0	0	0	0	0	0	0	0	0	0	0	0	0	0	0	0	0	0	0	0	0	0	0	0	0	0	0	0	0	0	0	0	0	0	0	0	0	0	0	0	0	0	0	-1	0	0	0	0	0	0	0	0	0	0	0	0	0	0	-1.16	-5.15	4	-2.66	-0.58	-0.58	2.84	-1.15	-4.42	-0.58	-4.03	0.93	-5.15	-5.15	4	-5.15	-0.58	-4.22	-5.15	-0.58	4	4	-5.15	-2.36	-0.58	0.100000000000001	-3.99	-5.15	-5.15	1.56	-1.75	-1.02	-1.53	-1.59	0.53	-0.920000000000001	1.28	-0.58	-2.08	-2.62	2.83	-2.03	2.52	-5.15	1.22	-0.66	-0.140000000000001	2.32	-2.5	-0.58	1.42	0.86	-1.52	3.41	-0.569999999999999	-0.809999999999999	-0.75	-6.29	5.16	-0.579999999999998	-4.27	2.64	-4.39	-3.63	5.63	-2.37	-3.26	-3.38	0.59	-0.119999999999997	-1.27	0.789999999999998	-2.37	1.15	-1.73	0.24	-2.37	-1.46	1.53	-3.22	1.3	4.74	2.06	-7.48	-0.579999999999998	1.91	-0.57	-0.169999999999997	-0.569999999999999	-4.57	6.28	-3.29	-0.48	4.68	-3.07	-7.48	6.33	3.43	2.1	-7.48	-1.31	-0.92	5.43	-7.48	0.0099999999999989	3.39	-3.21	-0.68	0.919999999999999	-1.31	-1.75	-1.67	-0.650000000000001	-1.52	0.71	-0.450000000000001	-4.11	-0.430000000000001	-0.299999999999999	-6.09	0.549999999999999	-2.06	-0.99	-1.17	-1.83	-6.63	-3.58	1.21	-0.579999999999998	-0.219999999999999	4.65	-4.27	-5.89	-1.45	3.96	-0.17	6.31	-0.00999999999999979	-3.08	-2.76	1.83	-5.15	0.320000000000002	-2.77	2	3.86	1.41	2.26	0.57	4	-1.17	-2.37	3.08	-1.58	2.98	0.0699999999999994	1.09	-2.07	-1.54	-1.04	-4.33	-0.33	-3.07	-3.07	-2.67	-5.15	-1.41	0.81	-0.100000000000001	-1.74	-2.48	-0.35	-5.15	-5.15	-3.36	1.32	0.59	-0.389999999999999	-0.93	-3.09	-3.91	-0.960000000000003	-0.640000000000001	-5.15	1.42	1.03	-4.83	-0.539999999999999	-1.42	-1.37	-5.15	-4.63	-3.11	1.01	0.23	-0.430000000000001	-0.211666666666668	-2.495	0.51	-0.263999999999999	0.227142857142859	-0.578571428571429	-0.576666666666668	-1.88	-2.602	-0.334285714285715	-1.30714285714286	1.06375	-1.43125	-1.16857142857143	-0.676666666666666	-1.99571428571429	-2.32	-3.8	-3.18142857142857	-0.578571428571429	-0.786666666666667	-0.963750000000001	0.111428571428572	-0.113333333333333	-0.579999999999998	-0.998571428571429	-2.04333333333333	-0.738571428571429	0.0712500000000009	1.55375	-3.82166666666667	0.148888888888889	-0.855882352941176	-0.677692307692309	-1.41555555555555	0.1775	-1.21928571428571	0.23	-1.15444444444445	-2.1575	-0.500000000000002	-0.997777777777777	0.69857142857143	-3.03230769230769	-0.00583333333333513	-1.56	-0.448333333333332	-0.110833333333334	-0.385000000000002	0.00249999999999773	0.19	0.0149999999999988	-0.72125	-0.418749999999999	0.305999999999999	0.0566666666666666	-1.08111111111111	-1.15466666666666	0.225000000000001	0.731111111111112	-1.10142857142857	-0.226153846153846	-1.19857142857143	-0.84375	1.08454545454546	-1.104	0.318	-2.083	2.6625	1.09909090909091	-0.537142857142861	-0.726666666666667	-2.04	-0.411250000000001	0.134	1.98277777777778	-0.126249999999999	-1.48166666666667	1.42375	-0.485714285714286	-0.638333333333332	0.459	-0.38875	-3.35125	0.584666666666664	2.35166666666667	-1.19857142857143	1.278	-0.571666666666667	-1.01272727272728	0.422142857142857	-0.409999999999997	0.645	-0.677499999999998	-0.872500000000002	-2.20294117647059	-1.216	0.662500000000001	-0.987499999999997	-0.983750000000001	-0.89777777777778	-1.60666666666667	-0.274374999999999	-2.10818181818182	1.62	0.216666666666665	-0.744166666666666	-0.68923076923077	0.0430000000000001	-0.624705882352941	-1.33818181818182	0.303	-0.62125	-0.010625000000001	-0.0379999999999998	0.494285714285715	-1.05571428571429	-1.305	-1.594375	-2.43692307692308	0.359999999999999	-1.114	-0.571428571428572	-1.67636363636364	-1.15181818181818	-3.17176470588235	0.0600000000000023	-1.08	-0.0890909090909098	0.983333333333334	3.85941176470588	1.23272727272727	-2.17444444444444	-1.63454545454545	-1.15416666666667	1.52272727272727	-1.113	0.238	0.909000000000001	-0.318181818181817	-0.195714285714285	-1.35714285714286	-0.315555555555555	-0.741111111111111	-0.687272727272727	0.0649999999999995	-1.366	0.363333333333333	-1.04	-0.00375000000000014	-1.375	-1.25375	1.18181818181818	-2.01888888888889	-0.341111111111111	0.349999999999998	-0.49375	-1.327	-0.144	0.327999999999999	-2.502	-1.15166666666667	-2.22666666666667	-1.49066666666667	-0.778500000000001	-1.07	-1.41846153846154	-1.3875	0.125555555555556	0.00818181818181962	-1.37888888888889	-0.0166666666666675	-2.06	-2.23	-1.31090909090909	1.237	0.863333333333333	-0.312222222222222	1.24769230769231	-0.91	-2.3875	-0.232666666666667	0.893333333333333	-0.735555555555553	0.778823529411763	-1.27	-1.254	-1.38	-1.778	-0.0478947368421032	-1.226	-0.833636363636362	-1.35277777777778	-0.490000000000002	-0.406874999999999	-0.347619047619048	-1.74	-0.44	-5.09	-2.72	-2.27	0.58	-0.58	-0.110000000000001	-1.98	-0.290000000000001	3.61	-0.38	-5.15	-2.92	-1.88	-4.7	-1.67	-3.29	-1.02	0.579999999999999	-3.47	-3.27	-4.57	3.82	-1.94	-0.0700000000000003	-5.15	-3.58	-2.64	3.22	-0.58	-3.99	-0.99	-1.94	-0.58	0.42	-2.94	2.31	0.59	-0.19	-0.219999999999999	-1.85	-0.58	-4.44	-1.35	-5.14	-5.12	-0.0899999999999999	-0.58	-2.93	-0.58	0.449999999999999	-3.86	1.51	0	1.22	0.17	-7.06	-0.979999999999999	-6.2	-4.96	1.23	-1.15	-3.58	-2.97	1.69	2.22	-1.07	1.05	1.46	5.64	0.0800000000000001	-1.44	-1.86	-2.4	-0.32	-0.98	-3.22	0.110000000000001	-3.35	4.02	-2.27	1.57	-2.59	-7.27	1.91	0.0100000000000002	-4.66	2.74	-1.94	2.29	-6.12	1.43	-4.94	2.3	-5.06	-1.23	1.78	1.7	-2.62	1.66	-1.1	6.24	-7.48	3.81	-0.579999999999998	-3.2	-0.0900000000000007	0.48	-0.91	-1.72	-1.23	-2.23	0.850000000000001	0.850000000000001	-1.6	-3.77	-1.6	-1.87	0.869999999999999	-2.05	0.34	2.53	-2.41	2.16	-4.97	-1.84	0.0999999999999996	-0.579999999999999	4.03	5.14	5.51	-0.0700000000000003	4.5	-2.3	-6.7	-0.579999999999998	-1.39	0.490000000000002	-1.14	-1.82	0.04	-1.03	-0.97	0.180000000000001	-0.780000000000001	1.74	-0.8	1.81	-2.67	-2.31	-2.4	3.01	-0.55	0.3	4.33	-0.58	-1.35	-0.71	-3.54	-0.75	-2.14	-0.899999999999999	-1.76	-0.53	-1.68	-1.18	1.99	-0.58	-0.819999999999999	-3.21	-3.59	1.5	1.14	3.3	2.29	1.71	-5.15	0.32	1.97	-3.91	0.46	-0.13	-0.459999999999999	0.0500000000000007	-5.13	-3.6	3.3	-0.960000000000001	2.85	-1.27	-0.44	-4.27	0.390000000000001	1.49	-0.55	0.316666666666666	-1.89	-1.055	0.304	0.894285714285715	1.77	0.946666666666667	-0.381666666666666	-1.904	0.619999999999999	2.38285714285714	0.282500000000001	-2.83625	-0.799999999999999	-0.724444444444448	-0.869999999999999	-2.948	-3.62	-0.494285714285715	0.98	-1.82166666666667	-1.5725	-2.96285714285714	-0.209999999999999	-2.678	-0.0571428571428569	-2.11833333333333	-1.40285714285714	-0.6525	0.678749999999999	0.635000000000002	0.00111111111111128	-0.521764705882354	-0.563076923076924	-0.113333333333332	-0.482500000000002	-1.09071428571429	-0.631250000000001	1.08333333333333	0.110833333333334	-0.265000000000001	-0.342222222222222	-0.450714285714284	-1.22384615384615	-0.634166666666665	-1.32	-1.3725	-0.226666666666667	-0.328999999999999	-2.56	-0.370000000000001	0.16625	-1.96125	1.26	1.18	0.101111111111112	0.326666666666666	-1.05066666666666	2.89416666666667	-3.73333333333333	-1.92571428571429	-0.286153846153846	-0.572857142857142	-0.805000000000001	1.92181818181819	0.0860000000000001	-0.201000000000001	-2.494	2.24416666666667	0.83	0.387857142857143	0.0226666666666659	0.650000000000001	0.0837500000000002	-1.831	-0.68944444444444	-1.4225	-1.34388888888889	1.58875	-0.525714285714283	1.86	1.558	0.68125	-2.69375	-0.0973333333333279	2.35166666666667	1.30571428571429	-1.734	-0.0216666666666647	-0.360909090909091	-0.54857142857143	0.379000000000001	0.746	0.18	1.38375	-1.38999999999999	-0.972666666666669	1.715	-0.998749999999999	-2.48375	0.784444444444444	-0.255000000000001	1.345625	-1.76090909090909	0.158333333333335	0.144166666666671	-1.15	-1.21846153846154	0.178	-0.948235294117646	-0.187272727272727	-1.603	-0.958750000000002	0.185625	-0.65	0.411428571428572	-1.63428571428571	-1.15875	-1.0875	0.669999999999998	0.236000000000001	-1.022	-0.17	-1.01454545454545	1.78818181818182	-3.27882352941177	-1.41066666666667	0.288	-0.173636363636362	2.19222222222222	1.56411764705882	3.03818181818182	-1.17	0.494545454545454	-0.445833333333333	-0.643636363636364	-0.687000000000001	-0.898	0.930999999999997	0.123636363636365	-2.73857142857143	-0.668571428571428	-0.396666666666667	-0.575555555555555	-1.12272727272727	-1.50142857142857	-1.652	-0.997777777777777	-1.12428571428571	-2.4475	-1.07125	-0.96	1.25181818181818	0.350000000000001	-1.25111111111111	-0.868461538461535	0.3325	-0.783000000000001	0.247	0.286999999999999	-2.23	-2.11	1.155	-1.828	-0.901499999999999	-0.946	-1.91230769230769	-0.0587499999999999	-1.04222222222222	0.149090909090908	-1.39722222222222	-0.108888888888892	-0.00636363636363591	-0.0209090909090914	1.31909090909091	1.581	0.859999999999999	-0.331111111111111	0.973846153846154	-1.49285714285714	-2.3875	1.35090476190476	0.925000000000001	0.357777777777777	0.237058823529413	-2.31	-0.174999999999999	1.05125	-1.786	0.119473684210529	-0.886999999999999	-0.210909090909091	-1.36833333333333	0.374545454545455	0.00187500000000007	-0.458571428571428	-1.74	-0.44	3.17	-2.72	-2.27	0.58	2.84	-1.15	-1.98	-0.290000000000001	3.61	-0.38	-5.15	-2.92	4	-5.15	-1.67	-4.22	-3.92	0.579999999999999	4	4	-5.15	2.21	-1.94	0.100000000000001	-4.58	-3.58	-2.64	1.56	-0.58	-1.02	-0.99	-1.59	0.53	-0.920000000000001	-2.94	2.31	0.59	-0.19	1.58	-1.85	2.21	-4.44	-1.35	-5.14	-0.140000000000001	-0.0899999999999999	-0.58	-0.58	1.42	0.449999999999999	-3.86	1.51	0	1.22	0.17	-6.29	-0.979999999999999	-0.579999999999998	-4.96	1.9	-1.15	-3.58	-0.779999999999999	1.69	1.47	-1.07	0.59	1.46	-1.27	0.789999999999998	-1.44	1.15	-2.4	0.24	-2.37	-2.92	1.53	-3.22	3.16	1.22	1.57	-2.59	-3.25	1.91	0.0100000000000002	-0.169999999999997	2.74	-1.94	5.42	-6.12	1.43	1.47	2.3	-7.48	-1.23	1.78	1.7	-7.48	1.66	-0.92	6.24	-7.48	0.00999999999999979	3.39	-3.21	-0.68	0.919999999999999	-0.91	-1.72	-1.67	-0.650000000000001	0.850000000000001	0.71	-0.450000000000001	-4.11	-1.6	-0.58	0	0.549999999999999	0.34	-0.99	-1.17	2.16	-6.63	-3.58	0.0999999999999996	-0.579999999999999	2.6	4.65	-4.27	-0.74	4.5	3.96	-1.81	6.31	-0.00999999999999979	-3.08	-2.76	1.42	0.04	0.0600000000000041	-2.77	2	3.86	1.74	2.26	0.57	4	-1.17	-2.4	3.01	-0.55	0.3	2.96	1.09	-1.35	-1.54	-3.54	-1.01	-2.14	-3.07	-3.07	-0.53	-4.55	-1.18	1.99	-0.100000000000001	-1.74	-3.21	-0.35	1.5	1.14	3.3	2.29	0.59	-1.46	-0.93	1.97	-3.91	0.46	-0.640000000000001	-0.459999999999999	1.42	-3.39	-3.6	3.3	-1.42	-1.37	-3.35	-0.44	-3.73	0.390000000000001	1.49	-0.55	0.0525000000000002	-2.1925	-0.272500000000001	0.0200000000000005	0.560714285714287	0.595714285714285	0.184999999999999	-1.13083333333333	-2.253	0.142857142857144	0.537857142857144	0.673125000000001	-2.13375	-0.984285714285713	-0.700555555555557	-1.43285714285714	-2.634	-3.71	-1.83785714285714	0.200714285714286	-1.30416666666667	-1.268125	-1.42571428571429	-0.161666666666667	-1.629	-0.527857142857144	-2.08083333333333	-1.07071428571429	-0.290625	1.11625	-1.59333333333333	0.0749999999999993	-0.688823529411767	-0.620384615384616	-0.764444444444445	-0.1525	-1.155	-0.200624999999999	-0.035555555555554	-1.02333333333333	-0.3825	-0.669999999999998	0.123928571428571	-2.12807692307692	-0.32	-1.44	-0.910416666666666	-0.168750000000001	-0.357000000000001	-1.27875	-0.0899999999999999	0.0906249999999993	-1.34125	0.420624999999999	0.743	0.0788888888888906	-0.377222222222223	-1.10266666666667	1.55958333333333	-1.50111111111111	-1.51357142857143	-0.256153846153845	-0.885714285714284	-0.824375	1.50318181818182	-0.509	0.0585000000000004	-2.2885	2.45333333333333	0.964545454545453	-0.0746428571428552	-0.352	-0.694999999999999	-0.163749999999999	-0.8485	0.646666666666668	-0.774374999999999	-1.41277777777778	1.50625	-0.505714285714284	0.610833333333334	1.0085	0.14625	-3.0225	0.243666666666662	2.35166666666667	0.0535714285714288	-0.228000000000002	-0.296666666666667	-0.686818181818182	-0.0632142857142863	-0.0154999999999994	0.695500000000001	-0.248750000000001	0.255625000000002	-1.79647058823529	-1.09433333333333	1.18875	-0.993124999999999	-1.73375	-0.0566666666666666	-0.930833333333332	0.535625	-1.93454545454545	0.889166666666666	0.180416666666666	-0.947083333333333	-0.953846153846154	0.1105	-0.786470588235294	-0.762727272727273	-0.649999999999999	-0.789999999999999	0.0875000000000004	-0.344	0.452857142857143	-1.345	-1.231875	-1.3409375	-0.883461538461539	0.298	-1.068	-0.370714285714286	-1.34545454545455	0.318181818181817	-3.22529411764706	-0.675333333333334	-0.395999999999997	-0.131363636363634	1.58777777777778	2.71176470588235	2.13545454545455	-1.67222222222222	-0.57	-0.799999999999997	0.439545454545453	-0.899999999999999	-0.33	0.92	-0.0972727272727276	-1.46714285714286	-1.01285714285714	-0.35611111111111	-0.658333333333333	-0.904999999999999	-0.718214285714286	-1.509	-0.317222222222222	-1.08214285714286	-1.225625	-1.223125	-1.106875	1.21681818181818	-0.834444444444443	-0.796111111111111	-0.259230769230772	-0.0806249999999995	-1.055	0.0514999999999999	0.307499999999999	-2.366	-1.63083333333333	-0.535833333333333	-1.65933333333333	-0.840000000000002	-1.008	-1.66538461538462	-0.723125	-0.458333333333332	0.0786363636363632	-1.38805555555555	-0.0627777777777769	-1.03318181818182	-1.12545454545455	0.00409090909090892	1.409	0.861666666666666	-0.321666666666665	1.11076923076923	-1.20142857142857	-2.3875	0.732436781609197	0.909166666666666	-0.18888888888889	0.507941176470588	-1.79	-0.714499999999999	-0.164375	-1.782	0.0357894736842113	-1.0565	-0.522272727272728	-1.36055555555556	-0.0577272727272717	-0.202500000000001	-0.403095238095238
chrVII_187348_G_T_+	YGL168W_chrVII_187348_G_T_72_2	FALSE	-0.144993338617351	UpStream	TRUE	TRUE	FALSE	FALSE	FALSE	FALSE	TRUE	FALSE	-0.578773450936926	1	73	1	0	0	1	-1	0	0	0	0.355263157894737	0.981818181818182	NA	NA	NA	1	1692	911	449	116	0.85	0	0.0570000000000001	0.0570000000000001	0	0	0	0	0	0	0	0	0	0	0	0	0	0	0	0	0	0	0	0	0	0	0	0	0	0	0	0	0	0	0	0	0	0	0	0	0	0	0	0	0	0	0	0	0	0	0	0	0	0	0	0	0	0	0	0	0	0	0	0	0	0	0	0	0	0	0	0	0	0	0	0	0	0	0	0	0	0	0	0	0	0	0	0	0	0	0	0	0	0	0	0	0	0	0	0	0	0	0	0	0	0	0	0	0	0	0	0	0	0	0	0	0	0	0	0	0	0	0	0	0	0	0	0	0	0	0	0	0	0	0	0	0	0	0	0	0	0	0	0	0	0	0	0	0	0	0	0	0	0	0	0	0	0	0	0	0	0	0	0	0	0	0	0	0	0	0	0	0	0	0	0	0	0	0	0	0	0	0	0	0	0	0	0	0	0	0	0	0	0	0	0	0	0	0	0	0	0	0	0	0	0	0	0	0	0	0	0	0	0	0	0	0	0	0	0	0	0	0	0	0	0	0	0	0	0	0	0	0	0	0	0	0	0	0	0	0	0	0	0	0	0	0	0	0	0	0	0	0	0	0	0	0	0	0	0	0	0	0	0	0	0	0	0	0	0	0	0	0	0	0	0	0	0	0	0	0	0	0	0	0	0	0	0	0	0	0	0	0	0	0	0	0	0	0	0	0	0	0	0	0	0	0	0	0	0	0	0	0	0	0	0	0	0	0	0	0	0	0	0	0	0	0	0	0	0	0	0	0	0	0	0	0	0	0	0	0	0	0	0	0	0	0	0	0	0	0	0	0	0	0	0	0	0	0	0	0	0	0	0	0	0	0	0	0	0	0	0	0	0	0	0	0	0	0	0	0	0	0	0	0	0	0	0	0	0	0	0	0	0	0	0	0	0	0	0	0	0	0	0	0	0	0	0	0	0	0	0	0	0	0	0	0	0	0	0	0	0	0	0	0	0	0	0	0	0	0	0	0	0	0	0	0	0	0	0	0	0	0	0	0	0	0	0	0	0	0	0	0	0	0	0	0	0	0	0	0	0	0	0	0	0	0	0	0	0	0	0	0	0	0	0	0	0	0	0	0	0	0	0	0	0	0	0	0	0	0	0	0	0	0	0	0	0	0	0	0	0	0	0	0	0	0	0	0	0	0	0	0	0	0	0	0	0	0	0	0	0	0	0	0	0	0	0	0	0	0	0	0	0	0	0	0	0	0	0	0	0	0	0	0	0	0	0	0	0	0	0	0	0	0	0	0	0	0	0	0	0	0	0	0	0	0	0	0	0	0	0	0	0	0	0	0	0	0	0	0	0	0	0	0	0	0	0	0	0	0	0	0	0	0	0	0	0	0	0	0	0	0	0	0	0	0	0	0	0	0	0	0	0	0	0	0	0	0	0	0	0	0	0	0	0	0	0	0	0	0	0	0	0	0	0	0	0	0	0	0	0	0	0	0	0	0	0	0	0	0	0	0	0	0	0	0	0	0	0	0	0	0	0	0	0	0	0	0	0	0	0	0	0	0	0	0	0	0	0	0	0	0	0	0	0	0	0	0	0	0	0	0	0	0	0	0	0	0	0	0	0	0	0	0	0	0	0	0	0	0	0	0	0	0	0	0	0	0	0	0	0	0	0	0	0	0	0	0	0	0	0	0	0	0	0	0	0	0	0	0	0	0	0	0	0	0	0	0	0	0	0	0	0	0	0	0	0	0	0	0	0	0	0	0	0	0	0	0	0	0	0	0	0	0	0	0	0	0	0	0	0	0	0	0	0	0	0	0	0	0	0	0	0	0	0	0	0	0	0	0	0	0	0	0	0	0	0	0	0	0	0	0	0	0	0	0	0	0	0	0	0	0	0	0	0	0	0	0	0	0	0	0	0	0	0	0	0	0	0	0	0	0	0	0	0	0	0	0	0	0	0	0	0	0	0	0	0	0	0	0	0	0	0	0	0	0	0	0	0	0	0	0	0	0	0	0	0	0	0	0	0	0	0	0	0	0	0	0	0	0	0	0	0	0	0	0	0	0	0	0	0	0	0	0	0	0	0	0	0	0	0	0	0	0	0	0	0	0	0	0	0	0	0	0	0	0	0	0	0	0	0	0	0	0	0	0	0	0	0	0	0	0	0	0	0	0	0	0	0	0	0	0	0	0	0	0	0	0	0	0	0	0	0	0	0	0	0	0	0	0	0	0	0	0	0	0	0	0	0	0	0	0	0	0	0	0	0	0	0	0	0	0	0	0	0	0	0	0	0	0	0	0	0	0	0	0	0	0	0	0	0	0	0	0	0	0	0	0	0	0	0	0	0	0	0	0	0	0	0	0	0	0	0	0	0	0	0	0	0	0	0	0	0	0	0	0	0	0	0	0	0	0	0	0	0	0	0	0	0	0	0	0	0	0	0	0	0	0	0	0	0	0	0	0	0	0	0	0	0	0	0	0	0	0	0	0	0	0	0	0	0	0	0	0	0	0	0	0	0	0	0	0	0	0	0	0	0	0	0	0	0	0	0	0	0	0	0	0	0	0	0	0	0	0	0	0	0	0	0	0	0	0	0	0	0	0	0	0	0	0	0	0	0	0	0	0	0	0	0	0	0	0	0	0	0	0	0	0	0	0	0	0	0	0	0	0	0	0	0	0	0	0	0	0	0	0	0	0	0	0	0	0	0	0	0	0	0	0	0	0	0	0	0	0	0	0	0	0	0	0	0	0	0	0	0	0	0	0	0	0	0	0	0	0	0	0	0	0	0	0	0	0	0	0	0	0	0	0	0	0	0	0	0	0	0	0	0	0	0	0	0	0	0	0	0	0	0	0	0	0	0	0	0	0	0	0	0	0	0	0	0	0	0	0	0	0	0	0	0	0	0	0	0	0	0	0	0	0	0	0	0	0	0	0	0	0	0	0	0	0	0	0	0	0	0	0	0	0	0	0	0	0	0	0	0	0	0	0	0	0	0	0	0	0	0	0	0	0	0	0	0	0	0	0	0	0	0	0	0	0	0	0	0	0	0	0	0	0	0	0	0	0	0	0	0	0	0	0	0	0	0	0	0	0	0	0	0	0	0	0	0	0	0	0	0	0	0	0	0	0	0	0	0	0	0	0	0	0	0	0	0	0	0	0	0	0	0	0	0	0	0	0	0	0	0	0	0	0	0	0	0	0	0	0	0	0	0	0	0	0	0	0	0	0	0	0	0	0	0	0	0	0	0	0	0	0	0	0	0	0	0	0	0	0	0	0	0	0	0	0	0	0	0	0	0	0	0	0	0	0	0	0	0	0	0	0	0	0	0	0	0	0	0	0	0	0	0	0	0	0	0	0	0	0	0	0	0	0	0	0	0	0	0	0	0	0	0	0	0	0	0	0	0	0	0	0	0	0	0	0	0	0	0	0	0	0	0	0	0	0	0	0	0	0	0	0	0	0	0	0	0	0	0	0	0	0	0	0	0	0	0	0	0	0	0	0	0	0	0	0	0	0	0	0	0	0	0	0	0	0	0	0	0	0	0	0	0	0	0	0	0	0	0	0	0	0	0	0	0	0	0	0	0	0	0	0	0	0	0	0	0	0	0	0	0	0	0	0	0	0	0	0	0	0	0	0	0	0	0	0	0	0	0	0	0	0	0	0	0	0	0	0	0	0	0	0	0	0	0	0	0	0	0	0	0	0	0	0	0	0	0	0	0	0	0	0	0	0	0	0	0	0	0	0	0	0	0	0	0	0	0	0	0	0	0	0	0	0	0	0	0	0	0	0	0	0	0	0	0	0	0	0	0	0	0	0	0	0	0	0	0	0	0	0	0	0	0	0	0	0	0	0	0	0	0	0	0	0	0	0	0	0	0	0	0	0	0	0	0	0	0	0	0	0	0	0	0	0	0	0	0	0	0	0	0	0	0	0	0	0	0	0	0	0	0	0	0	0	0	0	0	0	0	0	0	0	0	0	0	0	0	0	0	0	0	0	0	0	0	0	0	0	0	0	0	0	0	3.28	-4.96	-2.13	0.27	-2.05	-5.02	-0.58	2.17	-4.18	-1.34	-0.34	-4.91	-5.15	-5.15	-1.88	-0.58	-4.94	-4.24	-0.58	-1.86	-0.58	-1.1	-4.27	-5.15	-5.15	0.620000000000002	-0.58	-5.15	-3.91	1.68	-0.58	-2.93	0.6	-3.13	1.89	-1.27	-2.76	-2.29	-2.37	-0.99	-0.0800000000000001	-5.15	3.73	-4.77	-1.68	-0.410000000000001	-0.15	2.28	3.62	-5.15	-2.64	3.06	-0.839999999999998	0.12	-0.579999999999999	0.42	-0.450000000000001	-7.48	-4.72	-7.48	-4.96	-3.86	-4.37	-1.21	-3.72	-2.21	-5.33	-4.25	3.16	3.85	4.55	-2.6	0.9	-1.22	-1.11	2.55	-1.96	-0.709999999999997	3.84	6.33	-5.61	6.16	1.67	-3.6	-7.48	6.32	-0.57	-7.48	-1.82	-3.64	-1.08	3.84	2.83	-1.89	-0.619999999999997	-1.03999999999999	-3.43	-1.04	3.05	-2.48	-0.300000000000001	-7.23	-1.43	1.63	-4.38	5.95	1.6	-2.45	-1.48	-4.16	-1.03	-2.8	0.66	-2.73	1.11	0.85	-3.04	1.4	-3.8	1.64	-1.54	-3.26	1.11	2.45	-7.23	-6.93	-0.66	1.47	-7.42	-3.8	1.46	-0.319999999999999	-6.38	-7.48	-1.18	-0.0599999999999996	-5.84	2.01	-0.890000000000001	1.41	-3.62	-1.71	-3.03	1.83	-4.02	-0.49	-3.91	1.52	-1.29	-5.15	-0.68	0.150000000000001	0.5	-1.21	-4.55	1.21	0.9	-4.24	3.45	-0.58	-1.46	-2.43	-0.56	-2.11	1.1	-0.89	-3.58	-0.579999999999998	-3.14	-2.44	-2.97	-1.36	-1.27	-0.689999999999998	-0.789999999999999	0.57	0.54	-0.76	-2.02	-1.89	-0.58	1.17	2.93	-1.27	-1.49	-4.03	-0.58	-0.58	-0.239999999999998	-3.63	-1.57	-5.15	-2.95	-0.65	-0.58	-1.48	0.0399999999999991	-2.64833333333333	-0.234999999999999	-0.318000000000001	-0.952857142857141	-0.56	0.946666666666667	0.921666666666667	-2.598	-0.312857142857142	0.212857142857143	0.317499999999999	-3.18875	-2.15571428571429	0.0699999999999985	-0.194285714285714	-2.43	-4.00714285714286	-0.534285714285714	-0.798571428571426	-1.34	-1.53125	-1.61857142857143	0.348333333333334	-4.194	1.10428571428571	-1.88	-1.97142857142857	-1.1475	1.51125	-0.081666666666667	0.477777777777778	-1.20352941176471	-0.153846153846155	-0.106666666666667	0.614166666666666	-1.16571428571429	-1.24125	-0.700000000000001	-1.185	-0.681999999999999	-0.641111111111112	0.328571428571426	-2.62692307692307	-0.912500000000001	-1.79666666666667	-0.175833333333333	-0.369166666666667	-0.619000000000002	-1.63875	0.105	-0.365	-1.86375	-0.115	-0.571999999999999	-1.23444444444444	-0.728888888888889	-2.15933333333334	0.502500000000001	-3.04555555555556	-3.08	-0.373846153846154	-1.19857142857143	-1.58125	2.02181818181818	-1.448	-0.126000000000001	-3.003	4.225	-0.688181818181819	0.454999999999998	-0.225999999999999	-0.380000000000001	0.186249999999999	-0.775999999999998	2.315	-1.325	-1.115	1.68	1.71857142857143	0.155000000000001	0.457000000000001	0.0500000000000007	-3.92625	-1.902	2.35166666666667	-0.474285714285715	-0.272000000000002	-0.864999999999998	-1.65363636363637	-0.165714285714284	-0.979999999999997	-0.673	-0.292499999999997	-0.00624999999999787	-2.56823529411764	-1.388	-0.6775	-1.455	-2.40125	-1.67444444444445	-2.295	-0.09375	-1.51363636363636	0.888333333333334	1.87333333333333	-0.673333333333334	-0.997692307692308	0.203	-0.921764705882353	-0.577272727272727	-0.991999999999999	-0.674999999999999	-0.0949999999999989	-0.0999999999999996	0.927142857142858	-1.22857142857143	-1.86625	-1.07	-0.162307692307692	0.643000000000001	-1.521	0.427142857142858	-0.848181818181821	-2.31818181818182	-3.43941176470588	-0.0259999999999998	-1.982	-1.80454545454545	1.07222222222222	4.28352941176471	2.87909090909091	-1.86222222222222	-1.06272727272727	-0.209166666666665	0.452727272727273	-0.635999999999999	0.672000000000001	1.078	0.0136363636363619	-2.10571428571428	-1.51428571428571	-0.254444444444445	-0.17	-0.877272727272727	-0.134999999999998	-1.683	0.897777777777778	-0.557142857142859	-1.5375	-1.07875	-0.966249999999999	1.36545454545455	-0.306666666666667	-1.97444444444444	-0.593846153846151	0.809999999999999	-0.969999999999999	0.305999999999999	0.381	-1.47	-3.28	1.77833333333333	-1.66933333333333	-0.929000000000002	-0.589	-2.41	-1.12875	0.417777777777777	0.264545454545456	-1.39722222222222	0.397777777777778	-0.58727272727273	-0.649999999999999	-0.771818181818182	1.541	0.944666666666667	-0.207777777777778	1.02615384615385	-2.32142857142857	-2.3875	-0.683333333333333	0.98	-0.531111111111111	1.11058823529412	-2.04777777777778	-1.085	-0.3125	-1.672	0.0452631578947376	-0.622	-1.60363636363636	-1.33722222222222	-0.167272727272728	-0.207500000000003	-0.901904761904762	1.6	-0.579999999999999	-2.23	1.04	3.84	0.0100000000000007	-4.58	-5.13	-1.64	-2.8	0.65	3.08	-0.58	-0.58	-0.58	-5.15	-5.15	-3.28	-5.15	4	-1.25	-1.65	-3.11	1.22	2.42	-5.15	-1.56	-0.58	-0.58	0.87	-5.15	-1.57	3.88	3.87	-5.15	-2.22	-2.34	0.98	-0.41	-3.5	-0.790000000000001	0.71	4	-3.54	-2.34	-2.75	-1.7	1.91	1.99	-0.819999999999999	0.56	-2.01	-0.52	-0.649999999999999	-0.57	1.19	2.73	-0.900000000000002	0.00999999999999979	6.11	-0.569999999999999	-1.37	3.81	-2.95	0.239999999999999	-2.97	-1.72	-1.16	0.34	4.36	0.560000000000002	-6.78	1.63	-3.26	0.11	-3.31	-6.03	-7.47	-1.92	-1.36	6.32	-2.38	0.32	-2.69	2.73	6.32	-4.96	1.14	-0.569999999999999	2.49	-0.58	0.460000000000001	4.85	-4.63	-0.25	-1.13999999999999	-7.48	5.81	-3.41	-7.48	6.3	-7.47	0.92	-0.18	-0.569999999999999	-7.43	-0.28	-2.34	-0.98	-3.52	-3.16	-1.49	-4.01	1.04	1.42	-0.73	-0.45	0.91	-0.44	-3.18	-2.42	0.0900000000000007	0.240000000000001	-2.48	5.37	-0.579999999999998	-3.17	6.33	6.15	-7.48	1.49	1.3	-0.579999999999998	-1.69	-7.48	3.14	2.27	0	-0.98	0.490000000000001	-0.58	-0.24	-2.8	-1.82	-5.06	-1.21	-0.919999999999998	-0.739999999999999	-0.0299999999999994	-3.65	-3.98	-1.6	-0.0700000000000003	-5.15	0.869999999999999	-5.83	-2.87	-4.49	-0.529999999999999	0.86	-2.59	-0.0200000000000014	-1.52	0.690000000000001	-1.77	-1.54	-1.18	0.56	-3.34	-2.44	-2.97	-5.15	-1.36	-2.37	2.1	0.0999999999999998	-0.33	-0.58	0.92	-2.38	-0.58	3.29	2.52	1.71	-1.95	-3.71	0.890000000000001	-1.27	-0.92	-1.35	-2.12	-2.09	-2.39	0.859999999999999	-1.47	-1.33	0.0649999999999977	-1.73666666666666	-0.309999999999999	0.358	2.07428571428571	1.75142857142857	-0.576666666666666	-3.18333333333333	-1.908	0.598571428571429	0.862857142857143	1.02875	-1.07875	0.187142857142858	-1.47111111111111	-2.67142857142857	-2.838	-3.41285714285714	-3.14142857142857	1.2	-1.26833333333333	-1.005	-1.23285714285714	-0.671666666666665	0.936	-2.16	-2.28166666666667	-0.17	0.56625	0.72125	-3.105	-0.327777777777776	-0.174117647058821	-1.08692307692308	-1.42222222222222	-0.919166666666666	-1.14428571428571	0.840000000000002	0.628888888888889	-0.861666666666665	-0.0830000000000002	-0.698888888888888	-0.0807142857142864	-1.62923076923077	0.272499999999997	-1.08333333333333	-1.645	0.0316666666666663	-0.0950000000000006	-0.918749999999999	-0.285	0.546249999999999	-0.81875	0.956250000000001	2.058	1.39222222222222	-0.0255555555555551	-0.0459999999999994	2.61666666666667	0.043333333333333	0.0528571428571425	-0.13846153846154	-0.572857142857144	-0.0674999999999999	0.984545454545454	0.43	0.243	-1.574	0.681666666666667	2.61727272727273	-0.604285714285716	-0.478000000000002	-1.01	-0.51375	-0.920999999999999	-1.02166666666666	-0.223749999999999	-1.71055555555555	1.3325	-2.73	1.06666666666667	1.56	0.2425	-2.11875	2.38933333333333	2.35166666666667	0.581428571428571	-0.184000000000001	0.271666666666667	0.280000000000001	0.0392857142857146	0.948999999999998	2.064	-0.205000000000002	0.5175	-1.02470588235293	-0.800666666666672	3.055	-0.53125	-1.06625	1.56111111111111	0.433333333333334	1.165	-2.35545454545455	0.890000000000001	-1.5125	-1.22083333333333	-0.909999999999998	0.0179999999999998	-0.651176470588235	-0.948181818181818	-0.308	-0.905000000000001	0.27	-0.588	-0.0214285714285722	-1.46142857142857	-0.5975	-1.611875	-1.60461538461539	-0.0469999999999988	-0.614999999999999	-1.16857142857143	-1.84272727272727	2.95454545454546	-3.01117647058823	-1.32466666666667	1.19	1.54181818181818	2.10333333333333	1.14	1.39181818181818	-1.48222222222222	-0.077272727272728	-1.39083333333333	0.426363636363636	-1.164	-1.332	0.761999999999999	-0.208181818181819	-0.828571428571429	-0.511428571428571	-0.457777777777778	-1.14666666666667	-0.932727272727274	-1.30142857142857	-1.335	-1.53222222222222	-1.60714285714286	-0.91375	-1.3675	-1.2475	1.06818181818182	-1.36222222222222	0.382222222222222	0.0753846153846141	-0.97125	-1.14	-0.203000000000001	0.234	-3.262	0.0183333333333335	-2.85	-1.64933333333333	-0.750999999999998	-1.427	-0.920769230769231	-0.317500000000001	-1.33444444444445	-0.107272727272727	-1.37888888888889	-0.523333333333333	-1.47909090909091	-1.60090909090909	0.779999999999999	1.277	0.778666666666667	-0.435555555555556	1.19538461538462	-0.081428571428571	-2.3875	0.89	0.838333333333333	0.153333333333332	-0.0947058823529403	-1.53222222222222	-0.343999999999998	-0.0162499999999994	-1.892	0.026315789473685	-1.491	0.559090909090909	-1.38388888888889	0.0518181818181809	-0.197500000000002	0.0957142857142852	3.27	-4.15	-2.23	0.29	3.1	-1.87	-0.58	-0.56	-2.53	-2.8	0.65	-0.669999999999999	-5.15	-5.15	-0.58	-0.72	-5.15	-4.24	-5.15	4	-1.25	-1.65	-4.27	-3.93	-0.579999999999999	-1.14	-0.58	-0.58	-0.609999999999999	0.87	-5.15	-1.57	3.88	-2.02	-2.44	-2.22	-2.34	-2.29	-0.41	-3.5	-0.0800000000000001	0.71	3.73	-4.77	-2.34	-0.410000000000001	-0.15	2.28	2.5	-1.8	-1	2.83	-0.52	-0.649999999999999	-0.57	1.19	0.129999999999999	-7.48	-3.51	-3.13	-0.579999999999998	-3.07	3.81	-2.95	-3.14	-2.76	-1.72	-3.84	0.34	3.85	1.82	-6.78	1.63	-1.22	0.11	2.55	-5.35	-7.11	3.62	6.33	6.32	3.87	0.32	-3.6	-7.3	6.32	-4.96	-7.48	-0.569999999999999	-3.64	-0.58	3.84	4.5	-1.89	-0.25	-1.13999999999999	-3.97	3.36	-0.0300000000000011	-2.95	5.32	-7.47	-1.43	0	-4.38	3.62	-0.28	-2.34	-0.98	-4.16	-3.16	-2.8	-4.01	-2.73	1.42	-0.399999999999999	-3.04	1.4	-2.6	-0.00999999999999801	-2.42	-3.26	1.11	2.45	-2.35	-6.93	-0.66	5.93	-6.82	-7.2	1.46	-0.319999999999999	-0.579999999999998	-7.48	-7.28	-0.0599999999999996	2.27	2.01	-0.98	1.41	-3.62	-0.24	-2.87	1.83	-4.61	-0.49	-3.31	1.52	-1.02	-5.15	-0.68	0.150000000000001	0.5	-3.87	-3.79	-5.83	-2.87	-4.49	2.59	-0.58	-1.46	-1.35	-1.52	0.419999999999998	0.720000000000002	-1.54	-3.58	0.56	-3.34	-2.44	-2.97	-3.6	-1.36	-2.37	2.1	0.57	-0.33	-0.59	-2.02	-1.89	-0.58	3.29	2.61	-1.27	-1.95	-3.86	-0.58	-0.58	-0.24	-1.35	-2.12	-5.15	-2.95	-0.65	-1.47	-1.48	0.0525000000000002	-2.1925	-0.272499999999999	0.0200000000000005	0.560714285714285	0.595714285714285	0.184999999999999	-1.13083333333334	-2.253	0.142857142857142	0.537857142857143	0.673125000000001	-2.13375	-0.984285714285713	-0.700555555555557	-1.43285714285714	-2.634	-3.71	-1.83785714285714	0.200714285714287	-1.30416666666667	-1.268125	-1.42571428571429	-0.161666666666665	-1.629	-0.527857142857142	-2.08083333333333	-1.07071428571428	-0.290624999999999	1.11625	-1.59333333333333	0.0749999999999993	-0.688823529411767	-0.620384615384616	-0.764444444444443	-0.1525	-1.155	-0.200625	-0.0355555555555558	-1.02333333333333	-0.3825	-0.669999999999998	0.123928571428571	-2.12807692307692	-0.32	-1.44	-0.91041666666667	-0.168750000000001	-0.356999999999999	-1.27875	-0.0899999999999999	0.0906249999999993	-1.34125	0.420625	0.743	0.0788888888888888	-0.377222222222223	-1.10266666666666	1.55958333333334	-1.50111111111111	-1.51357142857143	-0.256153846153847	-0.885714285714284	-0.824375000000001	1.50318181818182	-0.508999999999999	0.0584999999999987	-2.2885	2.45333333333333	0.964545454545453	-0.0746428571428623	-0.352	-0.695	-0.16375	-0.848500000000001	0.646666666666665	-0.774374999999999	-1.41277777777778	1.50625	-0.505714285714287	0.610833333333334	1.0085	0.14625	-3.0225	0.243666666666662	2.35166666666667	0.0535714285714288	-0.228000000000002	-0.296666666666667	-0.686818181818182	-0.0632142857142846	-0.0154999999999959	0.695499999999999	-0.248749999999998	0.255625	-1.79647058823529	-1.09433333333333	1.18875	-0.993125000000003	-1.73375	-0.0566666666666666	-0.930833333333334	0.535625000000003	-1.93454545454545	0.889166666666666	0.180416666666666	-0.947083333333333	-0.953846153846154	0.1105	-0.786470588235294	-0.762727272727273	-0.649999999999999	-0.789999999999999	0.0875000000000021	-0.344	0.452857142857143	-1.345	-1.231875	-1.3409375	-0.883461538461539	0.298	-1.068	-0.370714285714286	-1.34545454545454	0.318181818181817	-3.22529411764706	-0.675333333333334	-0.396000000000001	-0.131363636363634	1.58777777777778	2.71176470588236	2.13545454545455	-1.67222222222222	-0.57	-0.800000000000001	0.439545454545456	-0.899999999999995	-0.329999999999998	0.92	-0.0972727272727276	-1.46714285714286	-1.01285714285714	-0.356111111111112	-0.658333333333333	-0.904999999999999	-0.718214285714286	-1.509	-0.317222222222222	-1.08214285714286	-1.225625	-1.223125	-1.106875	1.21681818181818	-0.834444444444443	-0.796111111111109	-0.259230769230772	-0.0806249999999995	-1.055	0.051499999999999	0.307500000000001	-2.366	-1.63083333333333	-0.535833333333334	-1.65933333333334	-0.84	-1.008	-1.66538461538461	-0.723125	-0.458333333333334	0.0786363636363632	-1.38805555555555	-0.0627777777777787	-1.03318181818182	-1.12545454545455	0.00409090909090892	1.409	0.861666666666667	-0.321666666666665	1.11076923076923	-1.20142857142857	-2.3875	0.103333333333333	0.909166666666667	-0.188888888888888	0.507941176470588	-1.79	-0.714500000000001	-0.164375	-1.782	0.0357894736842113	-1.0565	-0.522272727272728	-1.36055555555555	-0.0577272727272735	-0.202500000000001	-0.403095238095238
chrVII_190505_C_T_+	YGL166W_chrVII_190505_C_T_72_2	TRUE	0.464756842141615	UpStream	TRUE	TRUE	FALSE	TRUE	FALSE	TRUE	TRUE	FALSE	-1.4630545933303	1	73	1	0	0	1	0	-1	0	0	0.381578947368421	0.983050847457627	5.50538946016269	0.225616689	0.172549	13	849	178	62	624	3.08	0.023622	0.025	0.025	0	0	0	0	0	0	0	0	0	0	0	0	0	0	0	0	0	0	0	0	0	0	0	0	0	0	0	0	0	0	0	0	0	0	0	0	0	0	0	0	0	0	0	0	0	0	0	0	0	0	0	0	0	0	0	0	0	0	0	0	0	0	0	0	0	0	0	0	0	0	0	0	0	0	0	0	0	0	0	0	0	0	0	0	0	0	0	0	0	0	0	0	0	0	0	0	0	0	0	0	0	0	0	0	0	0	0	0	0	0	0	0	0	0	0	0	0	0	0	0	0	0	0	0	0	0	0	0	0	0	0	0	0	0	0	0	0	0	0	0	0	0	0	0	0	0	0	0	0	0	0	0	0	0	0	0	0	0	0	0	0	0	0	0	0	0	0	0	0	0	0	0	0	0	0	0	0	0	0	0	0	0	0	0	0	0	0	0	0	0	0	0	0	0	0	0	0	0	0	0	0	0	0	0	0	0	0	0	0	0	0	0	0	0	0	0	0	0	0	0	0	0	0	0	0	0	0	0	0	0	0	0	0	0	0	0	0	0	0	0	0	0	0	0	0	0	0	0	0	0	0	0	0	0	0	0	0	0	0	0	0	0	0	0	0	0	0	0	0	0	0	0	0	0	0	0	0	0	0	0	0	0	0	0	0	0	0	0	0	0	0	0	0	0	0	0	0	0	0	0	0	0	0	0	0	0	0	0	0	0	0	0	0	0	0	0	0	0	0	0	0	0	0	0	0	0	0	0	0	0	0	0	0	0	0	0	0	0	0	0	0	0	0	0	0	0	0	0	0	0	0	0	0	0	0	0	0	0	0	0	0	0	0	0	0	0	0	0	0	0	0	0	0	0	0	0	0	0	0	0	0	0	0	0	0	0	0	0	0	0	0	0	0	0	0	0	0	0	0	0	0	0	0	0	0	0	0	0	0	0	0	0	0	0	0	0	0	0	0	0	0	0	0	0	0	0	0	0	0	0	0	0	0	0	0	0	0	0	0	0	0	0	0	0	0	0	0	0	0	0	0	0	0	0	0	0	0	0	0	0	0	0	0	0	0	0	0	0	0	0	0	0	0	0	0	0	0	0	0	0	0	0	0	0	0	0	0	0	0	0	0	0	0	0	0	0	0	0	0	0	0	0	0	0	0	0	0	0	0	0	0	0	0	0	0	0	0	0	0	0	0	0	0	0	0	0	0	0	0	0	0	0	0	0	0	0	0	0	0	0	0	0	0	0	0	0	0	0	0	0	0	0	0	0	0	0	0	0	0	0	0	0	0	0	0	0	0	0	0	0	0	0	0	0	0	0	0	0	0	0	0	0	0	0	0	0	0	0	0	0	0	0	0	0	0	0	0	0	0	0	0	0	0	0	0	0	0	0	0	0	0	0	0	0	0	0	0	0	0	0	0	0	0	0	0	0	0	0	0	0	0	0	0	0	0	0	0	0	0	0	0	0	0	0	0	0	0	0	0	0	0	0	0	0	0	0	0	0	0	0	0	0	0	0	0	0	0	0	0	0	0	0	0	0	0	0	0	0	0	0	0	0	0	0	0	0	0	0	0	0	0	0	0	0	0	0	0	0	0	0	0	0	0	0	0	0	0	0	0	0	0	0	0	0	0	0	0	0	0	0	0	0	0	0	0	0	0	0	0	0	0	0	0	0	0	0	0	0	0	0	0	0	0	0	0	0	0	0	0	0	0	0	0	0	0	0	0	0	0	0	0	0	0	0	0	0	0	0	0	0	0	0	0	0	0	0	0	0	0	0	0	0	0	0	0	0	0	0	0	0	0	0	0	0	0	0	0	0	0	0	0	0	0	0	0	0	0	0	0	0	0	0	0	0	0	0	0	0	0	0	0	0	0	0	0	0	0	0	0	0	0	0	0	0	0	0	0	0	0	0	0	0	0	0	0	0	0	0	0	0	0	0	0	0	0	0	0	0	0	0	0	0	0	0	0	0	0	0	0	0	0	0	0	0	0	0	0	0	0	0	0	0	0	0	0	0	0	0	0	0	0	0	0	0	0	0	0	0	0	0	0	0	0	0	0	0	0	0	0	0	0	0	0	0	0	0	0	0	0	0	0	0	0	0	0	0	0	0	0	0	0	0	0	0	0	0	0	0	0	0	0	0	0	0	0	0	0	0	0	0	0	0	0	0	0	0	0	0	0	0	0	0	0	0	0	0	0	0	0	0	0	0	0	0	0	0	0	0	0	0	0	0	0	0	0	0	0	0	0	0	0	0	0	0	0	0	0	0	0	0	0	0	0	0	0	0	0	0	0	0	0	0	0	0	0	0	0	0	0	0	0	0	0	0	0	0	0	0	0	0	0	0	0	0	0	0	0	0	0	0	0	0	0	0	0	0	0	0	0	0	0	0	0	0	0	0	0	0	0	0	0	0	0	0	0	0	0	0	0	0	0	0	0	0	0	0	0	0	0	0	0	0	0	0	0	0	0	0	0	0	0	0	0	0	0	0	0	0	0	0	0	0	0	0	0	0	0	0	0	0	0	0	0	0	0	0	0	0	0	0	0	0	0	0	0	0	0	0	0	0	0	0	0	0	0	0	0	0	0	0	0	0	0	0	0	0	0	0	0	0	0	0	0	0	0	0	0	0	0	0	0	0	0	0	0	0	0	0	0	0	0	0	0	0	0	0	0	0	0	0	0	0	0	0	0	0	0	0	0	0	0	0	0	0	0	0	0	0	0	0	0	0	0	0	0	0	0	0	0	0	0	0	0	0	0	0	0	0	0	0	0	0	0	0	0	0	0	0	0	0	0	0	0	0	0	0	0	0	0	0	0	0	0	0	0	0	0	0	0	0	0	0	0	0	0	0	0	0	0	0	0	0	0	0	0	0	0	0	0	0	0	0	0	0	0	0	0	0	0	0	0	0	0	0	0	0	0	0	0	0	0	0	0	0	0	0	0	0	0	0	0	0	0	0	0	0	0	0	0	0	0	0	0	0	0	0	0	0	0	0	0	0	0	0	0	0	0	0	0	0	0	0	0	0	0	0	0	0	0	0	0	0	0	0	0	0	0	0	0	0	0	0	0	0	0	0	0	0	0	0	0	0	0	0	0	0	0	0	0	0	0	0	0	0	0	0	0	0	0	0	0	0	0	0	0	0	0	0	0	0	0	0	0	0	0	0	0	0	0	0	0	0	0	0	0	0	0	0	0	0	0	0	0	0	0	0	0	0	0	0	0	0	0	0	0	0	0	0	0	0	0	0	0	0	0	0	0	0	0	0	0	0	0	0	0	0	0	0	0	0	0	0	0	0	0	0	0	0	0	0	0	0	0	0	0	0	0	0	0	0	0	0	0	0	0	0	0	0	0	0	0	0	0	0	0	0	0	0	0	0	0	0	0	0	0	0	0	0	0	0	0	0	0	0	0	0	0	0	0	0	0	0	0	0	0	0	0	0	0	0	0	0	0	0	0	0	0	0	0	0	0	0	0	0	0	0	0	0	0	0	0	0	0	0	0	0	0	0	0	0	0	0	0	0	0	0	0	0	0	0	0	0	0	0	0	0	0	0	0	0	0	0	0	0	0	0	0	0	0	0	0	0	0	0	0	0	0	0	0	0	0	0	0	0	0	0	0	0	0	0	0	0	0	0	0	0	0	0	0	0	0	0	0	0	0	0	0	0	0	0	0	0	0	0	0	0	0	0	0	0	0	0	0	0	0	0	0	0	0	0	0	0	0	0	0	0	0	0	0	0	0	0	0	0	0	0	0	0	0	0	0	0	0	0	0	0	0	0	0	0	0	0	0	0	0	0	0	0	0	0	0	0	0	0	0	0	0	0	0	0	0	0	0	0	0	0	0	0	0	0	0	0	0	0	0	0	0	0	0	0	0	0	0	0	0	0	0	0	0	0	0	0	0	0	0	0	0	0	0	0	0	0	0	0	0	0	0	0	0	0	0	0	0	0	0	0	0	0	0	0	0	0	0	0	0	0	0	0	0	0	0	0	0	0	-4.27	-3.99	1.77635683940025e-15	-1.24	2.59	-0.58	-5.15	-2.25	-0.910000000000001	-0.58	-0.569999999999999	-0.18	-5.15	-5	3.09	-5.15	-0.58	-1.78	-4.94	-0.00999999999999801	4	4	-0.76	-5.15	-0.58	-3.63	-2.49	-4.05	-4.77	1.37	-4.57	3.82	0.67	-1.59	-0.270000000000001	-1.91	0.8	-0.58	-1.29	-5.15	-0.21	3.52	2.31	-5.15	-0.359999999999998	-0.580000000000001	-0.140000000000001	0.52	1.37	-0.14	-0.11	0.86	-1.65	2.61	3.81	0.09	-0.2	-6.29	-1.49	-0.579999999999998	-4.27	0.370000000000001	-1.15	-1.32	-2.58	-2.37	-2.33	-3.38	-2.93	-0.119999999999999	6.33	0.68	-2.37	-3.39	-1.33	0.69	-0.44	-0.549999999999997	3.37	-3.22	-0.58	4.06	-1.04	-7.48	-0.580000000000002	1.91	3.24	-1.62999999999999	-0.57	-2.35	2.32	-0.850000000000001	-1.78	0.12	-7.36	6.33	3.38	1.3	1.7	-7.48	-1.31	-0.92	5.43	-3.11	0	3.39	-2.14	0.0899999999999999	1.59	-0.0399999999999996	-4.24	0.75	-0.170000000000001	0.440000000000001	-1.42	-2.41	-4.11	-1.05	-1.94	-6.09	1.11	-3.15	-0.99	-3.66	-0.579999999999998	-0.260000000000002	-0.95	1.21	-0.73	-0.579999999999998	2.8	-4.27	-5.89	-6.78	1.27	-0.17	6.06	-0.0100000000000007	0.68	-2.76	-4.19	-5.15	0.48	-1.82	-4.58	1.14	-4.1	0.24	-1.09	0.319999999999999	-4.26	-2.12	3.57	-0.58	-0.78	-0.0599999999999996	3.97	-1.59	-1.54	0.17	-2.79	-0.46	-3.35	-2.52	-1.88	-5.15	-0.57	0.119999999999999	-0.87	-3.65	-0.58	-2.5	1.72	1.27	-3.02	0.59	0.56	-1.23	1.37	-1.27	-4.09	0.63	1.15	-3.17	3.67	-1.08	-4.9	-1.03	-0.869999999999999	-1.64	-4.65	0.710000000000001	-0.58	-3.35	-1.16	-0.500000000000001	-0.211666666666664	-2.495	0.51	-0.264	0.227142857142859	-0.578571428571429	-0.576666666666666	-1.88	-2.602	-0.334285714285715	-1.30714285714286	1.06375	-1.43125	-1.16857142857143	-0.676666666666666	-1.99571428571429	-2.32	-3.8	-3.18142857142857	-0.578571428571426	-0.786666666666667	-0.963749999999999	0.111428571428572	-0.113333333333333	-0.58	-0.998571428571427	-2.04333333333333	-0.738571428571428	0.0712499999999991	1.55375	-3.82166666666667	0.148888888888889	-0.855882352941176	-0.677692307692308	-1.41555555555555	0.1775	-1.21928571428571	0.229999999999999	-1.15444444444445	-2.1575	-0.5	-0.997777777777777	0.69857142857143	-3.03230769230769	-0.00583333333333158	-1.56	-0.448333333333332	-0.110833333333334	-0.385	0.0024999999999995	0.19	0.0149999999999988	-0.72125	-0.418749999999999	0.306000000000001	0.0566666666666666	-1.08111111111111	-1.15466666666666	0.225000000000001	0.731111111111112	-1.10142857142857	-0.226153846153846	-1.19857142857143	-0.84375	1.08454545454546	-1.104	0.318	-2.083	2.6625	1.09909090909091	-0.537142857142861	-0.726666666666663	-2.04	-0.411250000000001	0.134	1.98277777777778	-0.126250000000001	-1.48166666666667	1.42375	-0.485714285714286	-0.638333333333332	0.459	-0.38875	-3.35125	0.584666666666671	2.35166666666667	-1.19857142857143	1.278	-0.571666666666667	-1.01272727272727	0.422142857142857	-0.410000000000004	0.645000000000003	-0.677499999999998	-0.872499999999999	-2.20294117647058	-1.216	0.662500000000001	-0.987500000000001	-0.983750000000001	-0.897777777777776	-1.60666666666667	-0.274374999999999	-2.10818181818182	1.62	0.216666666666669	-0.744166666666666	-0.689230769230769	0.0430000000000001	-0.624705882352941	-1.33818181818182	0.303	-0.62125	-0.010625000000001	-0.0379999999999998	0.494285714285715	-1.05571428571429	-1.305	-1.594375	-2.43692307692308	0.360000000000001	-1.114	-0.571428571428571	-1.67636363636364	-1.15181818181818	-3.17176470588235	0.0600000000000023	-1.08	-0.0890909090909098	0.983333333333334	3.85941176470588	1.23272727272727	-2.17444444444444	-1.63454545454545	-1.15416666666667	1.52272727272727	-1.113	0.238000000000001	0.908999999999999	-0.318181818181818	-0.195714285714285	-1.35714285714286	-0.315555555555555	-0.74111111111111	-0.687272727272727	0.0649999999999977	-1.366	0.363333333333333	-1.04	-0.00375000000000014	-1.375	-1.25375	1.18181818181818	-2.01888888888889	-0.341111111111111	0.350000000000001	-0.49375	-1.327	-0.144	0.327999999999999	-2.502	-1.15166666666667	-2.22666666666667	-1.49066666666667	-0.778499999999999	-1.07	-1.41846153846154	-1.3875	0.125555555555556	0.00818181818181785	-1.37888888888889	-0.0166666666666657	-2.06	-2.23	-1.31090909090909	1.237	0.863333333333333	-0.312222222222223	1.24769230769231	-0.91	-2.3875	-0.232666666666667	0.893333333333334	-0.735555555555557	0.778823529411765	-1.27	-1.254	-1.38	-1.778	-0.0478947368421032	-1.226	-0.833636363636362	-1.35277777777778	-0.489999999999998	-0.406874999999999	-0.347619047619048	-4.44	-3.99	-5.09	-0.11	4	2.12	4	-0.140000000000001	-1.7	-0.58	1.7	-0.570000000000001	-2.02	-2.32	-0.459999999999999	-4.03	-2.19	-2.66	-0.58	4	3.41	3.12	-2.49	1.07	-1.94	-0.0900000000000007	-2.71	-4.47	-2.64	2.15	-0.58	-0.0399999999999991	0.11	-1.69	-0.58	-1.78	2.44	3.99	-0.37	-0.6	3.94	0.629999999999999	-0.339999999999998	-0.33	-1.43	-5.14	-4.44	-1.68	1.21	-4.96	0.22	-1.26	-2.36	3.99	3.8	-0.200000000000001	3.05	-4.37	6.26	-3.99	-4.96	-0.67	-4.96	0.14	-3.69	1.04	-3.35	-2.82	4.54	4.2	-0.579999999999998	0.0800000000000001	-0.05	-3	-2.4	0.119999999999997	-0.249999999999999	-1	-0.520000000000001	-0.58	1.12	-0.580000000000002	1.57	-2.59	-1.74	1.91	3.81	0.560000000000002	2.74	1.14	-2.31	6.33	1.43	-3.51	1.14	-6.79	-1.23	1.78	2.79	-1.93	0.0500000000000003	-1.1	4.95	-7.48	3.81	1.72	-1.41	-1.42	1.35	-0.989999999999999	-1.44	-2.93	-1.67	-0.489999999999999	-1.12	-3	-3.18	0.940000000000001	-2.17	-1.22	-0.0800000000000001	-2.64	2.03	2.86	6.33	-4.83000000000001	-0.579999999999998	-0.899999999999999	-0.0200000000000014	-0.58	3.93	3.64	2.8	5.63	-3.59	-2.22	1.31	-3.35	0.49	-2.95	-5.05	-0.270000000000001	0.529999999999999	-0.969999999999999	-1.12	-1.05	-2.33	0.0999999999999996	-0.569999999999999	-5.15	-0.5	-2.07	2.79	-0.74	-3.24	2.35	-0.58	-1.35	-1.21	0.580000000000001	-0.62	-2.14	-0.9	-4.57	-1.82	-2.02	-1.18	-3.39	0.550000000000001	-4.27	-0.58	2.16	1.5	1.14	3.3	1.83	-0.0799999999999992	-2.96	3.73	2.26	-4.09	-1.08	2.31	-3.83	0.520000000000001	-5.15	-3.44	0.3	-0.870000000000001	0.6	-1.27	-3.72	-0.58	0.25	-1.11	0.00999999999999979	0.316666666666666	-1.89	-1.055	0.303999999999999	0.894285714285714	1.77	0.946666666666667	-0.381666666666668	-1.904	0.619999999999999	2.38285714285714	0.282500000000001	-2.83625	-0.800000000000001	-0.724444444444444	-0.870000000000001	-2.948	-3.62	-0.494285714285715	0.98	-1.82166666666667	-1.5725	-2.96285714285714	-0.209999999999999	-2.678	-0.0571428571428569	-2.11833333333333	-1.40285714285714	-0.6525	0.678750000000001	0.635	0.00111111111111128	-0.521764705882354	-0.563076923076924	-0.113333333333333	-0.482499999999998	-1.09071428571428	-0.63125	1.08333333333333	0.110833333333334	-0.265000000000001	-0.342222222222222	-0.450714285714284	-1.22384615384615	-0.634166666666665	-1.32	-1.3725	-0.226666666666667	-0.329000000000001	-2.56	-0.37	0.16625	-1.96125	1.26	1.18	0.101111111111113	0.326666666666666	-1.05066666666666	2.89416666666667	-3.73333333333333	-1.92571428571429	-0.286153846153846	-0.572857142857142	-0.805	1.92181818181819	0.0859999999999994	-0.201000000000001	-2.494	2.24416666666666	0.83	0.387857142857143	0.0226666666666659	0.65	0.0837499999999984	-1.831	-0.689444444444444	-1.4225	-1.34388888888889	1.58875	-0.525714285714287	1.86	1.558	0.68125	-2.69375	-0.0973333333333315	2.35166666666667	1.30571428571428	-1.734	-0.0216666666666683	-0.360909090909091	-0.54857142857143	0.379000000000001	0.746	0.18	1.38375	-1.39	-0.972666666666665	1.715	-0.998750000000001	-2.48375	0.784444444444445	-0.255000000000001	1.345625	-1.76090909090909	0.158333333333335	0.144166666666663	-1.15	-1.21846153846154	0.178	-0.948235294117648	-0.187272727272728	-1.603	-0.95875	0.185625000000002	-0.65	0.411428571428571	-1.63428571428571	-1.15875	-1.0875	0.67	0.235999999999999	-1.022	-0.169999999999999	-1.01454545454545	1.78818181818182	-3.27882352941177	-1.41066666666666	0.288	-0.173636363636362	2.19222222222223	1.56411764705883	3.03818181818182	-1.17	0.494545454545452	-0.445833333333333	-0.643636363636364	-0.687000000000001	-0.898000000000001	0.931000000000001	0.123636363636363	-2.73857142857143	-0.668571428571429	-0.396666666666667	-0.575555555555555	-1.12272727272727	-1.50142857142857	-1.652	-0.997777777777777	-1.12428571428572	-2.4475	-1.07125	-0.960000000000001	1.25181818181818	0.35	-1.25111111111111	-0.868461538461538	0.332500000000001	-0.782999999999999	0.247	0.287000000000001	-2.23	-2.11	1.155	-1.828	-0.901499999999999	-0.946	-1.91230769230769	-0.0587499999999999	-1.04222222222222	0.14909090909091	-1.39722222222222	-0.108888888888888	-0.00636363636363591	-0.0209090909090914	1.31909090909091	1.581	0.859999999999999	-0.331111111111111	0.973846153846155	-1.49285714285714	-2.3875	0.439333333333333	0.925000000000001	0.357777777777779	0.237058823529413	-2.31	-0.175000000000001	1.05125	-1.786	0.119473684210526	-0.886999999999999	-0.210909090909091	-1.36833333333333	0.374545454545453	0.00187500000000185	-0.458571428571428	-4.44	-3.99	-5.09	-0.11	4	2.12	-0.590000000000001	-2.25	-1.7	-0.58	1.7	-0.570000000000001	-5.15	-2.32	3.09	-5.15	-2.19	-2.58	-0.58	4	4	4	-0.76	-5.15	-1.94	-3.63	-2.49	-4.47	-2.64	1.37	-0.58	3.82	0.48	-1.59	-0.58	-1.91	2.44	0.130000000000001	-0.37	-0.6	1.74	0.629999999999999	2.31	-0.33	-1.43	-4.15	-0.140000000000001	-0.77	1.37	-0.14	-0.11	-1.26	-1.65	3.99	3.8	0.09	3.05	-6.29	6.26	-0.579999999999998	-4.96	-0.67	-4.96	0.14	-3.69	1.04	-3.35	-2.82	-2.5	3.03	6.33	0.0800000000000001	-0.05	-3.39	-1.33	0.69	-0.44	-0.549999999999997	3.04	-3.22	1.12	3.12	1.57	-2.85	-0.580000000000002	1.91	3.81	-1.62999999999999	2.74	1.14	-1.6	6.33	1.43	-1.19	1.14	-1.27999999999999	-0.960000000000001	1.78	2.79	-7.48	0.0500000000000003	-1.1	4.95	-7.48	0	3.39	-2.14	0.0899999999999999	1.35	-0.989999999999999	-2.58	0.31	-1.67	-0.489999999999999	-1.42	-2.41	-4.11	0.940000000000001	-2.17	-1.22	1.11	-3.15	-0.99	-1	6.33	-0.260000000000002	-0.95	-0.899999999999999	-0.73	-0.58	2.8	-3.03	2.8	1.3	1.27	-0.17	5.36	-0.0100000000000007	0.49	-2.95	-4.19	-0.820000000000003	0.529999999999999	-1.12	-1.12	1.14	-2.85	0.24	-1.09	-0.36	-3.4	-2.12	3.57	-0.74	-2.69	-0.0599999999999996	-0.349999999999999	-1.35	-1.21	0.17	-0.62	-2.14	-0.9	-2.52	-1.82	-5.15	-1.18	-3.39	-0.87	-3.65	-0.58	-2.5	1.5	1.14	3.3	1.83	0.56	-1.23	1.37	2.26	-4.09	-1.08	1.15	-3.83	3.67	-4.17	-4.13	0.3	-0.870000000000001	-0.720000000000001	-4.65	-3.72	-0.58	-0.240000000000001	-1.11	0.00999999999999979	0.0525000000000002	-2.1925	-0.272499999999999	0.0200000000000005	0.560714285714285	0.595714285714287	0.185	-1.13083333333333	-2.253	0.142857142857144	0.537857142857144	0.673125000000001	-2.13375	-0.984285714285715	-0.700555555555555	-1.43285714285714	-2.634	-3.71	-1.83785714285714	0.200714285714287	-1.30416666666667	-1.268125	-1.42571428571429	-0.161666666666665	-1.629	-0.527857142857142	-2.08083333333333	-1.07071428571429	-0.290624999999999	1.11625	-1.59333333333333	0.0750000000000011	-0.688823529411764	-0.620384615384616	-0.764444444444445	-0.1525	-1.155	-0.200624999999999	-0.0355555555555558	-1.02333333333333	-0.3825	-0.670000000000002	0.123928571428571	-2.12807692307692	-0.319999999999999	-1.44	-0.910416666666666	-0.168749999999999	-0.357000000000001	-1.27875	-0.0899999999999999	0.0906250000000011	-1.34125	0.420624999999999	0.743000000000002	0.0788888888888888	-0.377222222222222	-1.10266666666666	1.55958333333333	-1.50111111111111	-1.51357142857143	-0.256153846153845	-0.885714285714286	-0.824375	1.50318181818182	-0.508999999999999	0.0585000000000004	-2.2885	2.45333333333333	0.964545454545455	-0.0746428571428552	-0.352	-0.694999999999999	-0.16375	-0.848500000000001	0.646666666666668	-0.774374999999999	-1.41277777777778	1.50625	-0.505714285714285	0.610833333333334	1.0085	0.146250000000002	-3.0225	0.24366666666667	2.35166666666667	0.0535714285714288	-0.228000000000002	-0.296666666666667	-0.686818181818181	-0.0632142857142863	-0.0154999999999994	0.695500000000001	-0.248750000000001	0.255625	-1.79647058823529	-1.09433333333333	1.18875	-0.993124999999999	-1.73375	-0.0566666666666666	-0.930833333333332	0.535625000000003	-1.93454545454546	0.889166666666666	0.180416666666666	-0.947083333333333	-0.953846153846154	0.1105	-0.786470588235294	-0.762727272727273	-0.65	-0.790000000000001	0.0875000000000021	-0.344	0.452857142857143	-1.345	-1.231875	-1.3409375	-0.883461538461537	0.298	-1.068	-0.370714285714286	-1.34545454545455	0.31818181818182	-3.22529411764705	-0.675333333333334	-0.395999999999997	-0.131363636363638	1.58777777777778	2.71176470588235	2.13545454545455	-1.67222222222222	-0.57	-0.800000000000001	0.439545454545456	-0.900000000000002	-0.33	0.92	-0.0972727272727276	-1.46714285714286	-1.01285714285714	-0.356111111111112	-0.658333333333331	-0.904999999999999	-0.718214285714289	-1.509	-0.317222222222222	-1.08214285714286	-1.225625	-1.223125	-1.106875	1.21681818181818	-0.834444444444444	-0.796111111111111	-0.259230769230768	-0.0806249999999995	-1.055	0.051499999999999	0.307499999999999	-2.366	-1.63083333333333	-0.535833333333333	-1.65933333333333	-0.84	-1.008	-1.66538461538462	-0.723125000000001	-0.458333333333332	0.0786363636363632	-1.38805555555556	-0.0627777777777787	-1.03318181818182	-1.12545454545455	0.0040909090909107	1.409	0.861666666666666	-0.321666666666667	1.11076923076923	-1.20142857142857	-2.3875	0.103333333333333	0.909166666666668	-0.18888888888889	0.507941176470588	-1.79	-0.714499999999999	-0.164375000000001	-1.782	0.0357894736842113	-1.0565	-0.522272727272727	-1.36055555555556	-0.0577272727272735	-0.202499999999997	-0.403095238095238
chrVII_193646_A_AC_-	YGL164C_chrVII_193646_A_AC_72_2	FALSE	0.00698396727112302	UpStream	FALSE	TRUE	FALSE	FALSE	FALSE	FALSE	FALSE	TRUE	-1.91763986782585	1	73	1	1	0	0	0	1	0	0	0.326797385620915	1.01373882886488	5.5457304945647	0.085920453	0.0680118	4	762	158	54	346	NA	0.385827	0.449	0.551	0	0	0	0	0	0	0	0	0	0	0	0	0	0	0	0	0	0	0	0	0	0	0	0	0	0	0	0	0	0	0	0	0	0	0	0	0	0	0	0	0	0	0	0	0	0	0	0	0	0	0	0	0	0	0	0	0	0	0	0	0	0	0	0	0	0	0	0	0	0	0	0	0	0	0	0	0	0	0	0	0	0	0	0	0	0	0	0	0	0	0	0	0	0	0	0	0	0	0	0	0	0	0	0	0	0	0	0	0	0	0	0	0	0	0	0	0	0	0	0	0	0	0	0	0	0	0	0	0	0	0	0	0	0	0	0	0	0	0	0	0	0	0	0	0	0	0	0	0	0	0	0	0	0	0	0	0	0	0	0	0	6.33	0	0	0	0	0	0	0	0	0	0	0	0	0	0	0	0	0	0	0	0	0	0	0	0	0	0	0	0	0	0	0	0	0	0	0	0	0	0	0	0	0	0	0	0	0	0	0	0	0	0	0	0	0	0	0	0	0	0	0	0	0	0	0	0	0	0	0	0	0	0	0	0	0	0	0	0	0	0	0	0	0	0	0	0	0	0	0	0	0	0	0	0	0	0	0	0	0	0	0	0	0	0	0	0	0	0	0	0	0	0	0	0	0	0	0	0	0	0	0	0	0	0	0	0	0	0	0	0	0	0	0	0	0	0	0	0	0	0	0	0	0	0	0	0	0	0	0	0	0	0	0	0	0	0	0	0	0	0	0	0	0	0	0	0	0	0	0	0	0	0	0	0	0	0	0	0	0	0	0	0	0	0	0	0	0	0	0	0	0	0	0	0	0	0	0	6.33	0	0	0	0	0	0	0	0	0	0	0	0	0	0	0	0	0	0	0	0	0	0	0	0	0	0	0	0	0	0	0	0	0	0	0	0	0	0	0	0	0	0	0	0	0	0	0	0	0	0	0	0	0	0	0	0	0	0	0	0	0	0	0	0	0	0	0	0	0	0	0	0	0	0	0	0	0	0	0	0	0	0	0	0	0	0	0	0	0	0	0	0	0	0	0	0	0	0	0	0	0	0	0	0	0	0	0	0	0	0	0	0	0	0	0	0	0	0	0	0	0	0	0	0	0	0	0	0	0	0	0	0	0	0	0	0	0	0	0	0	0	0	0	0	0	0	0	0	0	0	0	0	0	0	0	0	0	0	0	0	0	0	0	0	0	0	0	0	0	0	0	0	0	0	0	0	0	0	0	0	0	0	0	0	0	0	0	0	0	0	0	0	0	0	0	1	0	0	0	0	0	0	0	0	0	0	0	0	0	0	0	0	0	0	0	0	0	0	0	0	0	0	0	0	0	0	0	0	0	0	0	0	0	0	0	0	0	0	0	0	0	0	0	0	0	0	0	0	0	0	0	0	0	0	0	0	0	0	0	0	0	0	0	0	0	0	0	0	0	0	0	0	0	0	0	0	0	0	0	0	0	0	0	0	0	0	0	0	0	0	0	0	0	0	0	0	0	0	0	0	0	0	0	0	0	0	0	0	0	0	0	0	0	0	0	0	0	0	0	0	0	0	0	0	0	0	0	0	0	0	0	0	0	0	0	0	0	0	0	0	0	0	0	0	0	0	0	0	0	0	0	0	0	0	0	0	0	0	0	0	0	0	0	0	0	0	0	0	0	0	0	0	0	0	0	0	0	0	0	0	0	0	0	7.44	0	0	0	0	0	0	0	0	5.42	0	0	0	0	0	0	0	0	0	0	0	0	0	0	0	0	0	0	0	0	0	0	0	0	0	0	0	0	0	0	0	0	0	0	0	0	0	0	0	0	0	0	0	0	0	0	0	0	0	0	0	0	0	0	0	0	0	0	0	0	0	0	0	0	0	0	0	0	0	0	0	0	0	0	0	0	0	0	0	0	0	0	0	0	0	0	0	0	0	0	0	0	0	0	0	0	0	0	0	0	0	0	0	0	0	0	0	0	0	0	0	0	0	0	0	0	0	0	0	0	0	0	0	0	0	0	0	0	0	0	0	0	0	0	0	0	0	0	0	0	0	0	0	0	0	0	0	0	0	0	0	0	0	0	0	0	0	0	0	0	0	0	0	0	0	0	0	0	0	0	0	0	0	0	0	0	0	0	0	0	0	0	0	0	0	0	7.44	0	0	0	0	0	0	0	0	5.42	0	0	0	0	0	0	0	0	0	0	0	0	0	0	0	0	0	0	0	0	0	0	0	0	0	0	0	0	0	0	0	0	0	0	0	0	0	0	0	0	0	0	0	0	0	0	0	0	0	0	0	0	0	0	0	0	0	0	0	0	0	0	0	0	0	0	0	0	0	0	0	0	0	0	0	0	0	0	0	0	0	0	0	0	0	0	0	0	0	0	0	0	0	0	0	0	0	0	0	0	0	0	0	0	0	0	0	0	0	0	0	0	0	0	0	0	0	0	0	0	0	0	0	0	0	0	0	0	0	0	0	0	0	0	0	0	0	0	0	0	0	0	0	0	0	0	0	0	0	0	0	0	0	0	0	0	0	0	0	0	0	0	0	0	0	0	0	0	0	0	0	0	0	0	0	0	0	0	0	0	0	0	0	0	0	0	1	0	0	0	0	0	0	0	0	1	0	0	0	0	0	0	0	0	0	0	0	0	0	0	0	0	0	0	0	0	0	0	0	0	0	0	0	0	0	0	0	0	0	0	0	0	0	0	0	0	0	0	0	0	0	0	0	0	0	0	0	0	0	0	0	0	0	0	0	0	0	0	0	0	0	0	0	0	0	0	0	0	0	0	0	0	0	0	0	0	0	0	0	0	0	0	0	0	0	0	0	0	0	0	0	0	0	0	0	0	0	0	0	0	0	0	0	0	0	0	0	0	0	0	0	0	0	0	0	0	0	0	0	0	0	0	0	0	0	0	0	0	0	0	0	0	0	0	0	0	0	0	0	0	0	0	0	0	0	0	0	0	0	0	0	0	0	0	0	0	0	0	0	0	0	0	0	0	0	0	0	0	0	0	0	0	0	0	0	0	0	0	0	0	0	0	7.44	0	0	0	0	0	0	0	6.33	5.42	0	0	0	0	0	0	0	0	0	0	0	0	0	0	0	0	0	0	0	0	0	0	0	0	0	0	0	0	0	0	0	0	0	0	0	0	0	0	0	0	0	0	0	0	0	0	0	0	0	0	0	0	0	0	0	0	0	0	0	0	0	0	0	0	0	0	0	0	0	0	0	0	0	0	0	0	0	0	0	0	0	0	0	0	0	0	0	0	0	0	0	0	0	0	0	0	0	0	0	0	0	0	0	0	0	0	0	0	0	0	0	0	0	0	0	0	0	0	0	0	0	0	0	0	0	0	0	0	0	0	0	0	0	0	0	0	0	0	0	0	0	0	0	0	0	0	0	0	0	0	0	0	0	0	0	0	0	0	0	0	0	0	0	0	0	0	0	0	0	0	0	0	0	0	0	0	0	0	0	0	0	0	0	0	0	0	7.44	0	0	0	0	0	0	0	6.33	5.42	0	0	0	0	0	0	0	0	0	0	0	0	0	0	0	0	0	0	0	0	0	0	0	0	0	0	0	0	0	0	0	0	0	0	0	0	0	0	0	0	0	0	0	0	0	0	0	0	0	0	0	0	0	0	0	0	0	0	0	0	0	0	0	0	0	0	0	0	0	0	0	0	0	0	0	0	0	0	0	0	0	0	0	0	0	0	0	0	0	0	0	0	0	0	0	0	0	0	0	0	0	0	0	0	0	0	0	0	0	0	0	0	0	0	0	0	0	0	0	0	0	0	0	0	0	0	0	0	0	0	0	0	0	0	0	0	0	0	0	0	0	0	0	0	0	0	0	0	0	0	0	0	0	0	0	0	0	0	0	0	0	0	0	0	0	0	0	0	0	0	0	0	0	0	0	0	0	0	0	0	0	0	0	0	0	0	1	0	0	0	0	0	0	0	1	1	0	0	0	0	0	0	0	0	0	0	0	0	0	0	0	0	0	0	0	0	0	0	0	0	0	0	0	0	0	0	0	0	0	0	0.81	0	0	0	0	0	0	1.64	0	0	0	1.79	0	0	0	0.47	4.11	0	0	0.58	1.61	0	0	5.15	0	0.58	0	0.72	0	0	0	-1.53	-2.87	0	0	0.0399999999999991	1.89	0	1.67	0	4.84	3.49	3.72	0	2.16	10.53	1.58	-0.75	0	0	0	0	0	0	1.49	0	7.66	0	5.28	0.58	3.88	0	0.53	0	0	-0.29	3.79	0	0	11.21	0	0	0	5.32	0	0	7.56	0	0	0	0	0	7.36	2.03	0	0	2.44	0	1.15	-1.21	0	4	0	0	-3.78	3.88	0	0.0200000000000005	0.29	0.15	2.5	-0.23	-0.0400000000000009	0	0	4.52	-0.29	0	-0.4	-1.15	0.369999999999999	0	-0.0699999999999985	0	0	3.67	2.81	-0.67	0	0	1.9	0	0	6.86	-9.44	0.0999999999999996	0.640000000000001	0.100000000000001	0	0	0	4.07	0	-0.769999999999996	0	-0.32	0	0	0	0.909999999999999	0	0	0	0	1.96	2.93	0	0	0	0	0	0	0	0.8	0	0	-0.7	0	0	0.12	0	0	-0.129999999999999	2.02	0	-0.230000000000001	0	0	0	-1.31	0	0	-0.69	0	0	0	1.32	0	0	1.68	-1.29	0	0	0	0	0.569999999999999	0	0.54	-2.02	0	1.7	0.640000000000001	0	0.299999999999999	-0.299999999999999	0.165476190476189	1.09547619047619	0.236190476190476	-0.18	-0.354821428571428	-0.275535714285715	-0.542142857142856	-0.657619047619047	1.11933333333333	-0.0185714285714287	-0.52767857142857	-0.26013888888889	1.57	0.537142857142857	0.293555555555557	0.135	0.969333333333334	1.5775	-0.088571428571429	0.0469642857142851	0.981428571428571	0.94263888888889	1.105	-0.180714285714284	2.33133333333333	-0.597857142857142	0.739047619047618	0.587499999999999	0.285694444444444	-0.489305555555555	-0.394523809523809	0.182555555555554	0.638464052287581	0.00521978021977887	-0.307444444444444	-0.0839743589743591	0.628761904761905	0.4975	0.0556666666666672	0.343141025641025	0.184636363636365	0.186900584795321	0.219285714285714	0.881318681318682	0.374102564102564	0.673076923076922	0.396410256410256	0.0921153846153846	0.139363636363637	0.725972222222222	-0.123055555555555	-0.182638888888889	0.813194444444444	-0.0847222222222221	-0.0826666666666664	0.502111111111113	-0.0190000000000001	1.00483333333333	-0.958525641025641	2.02111111111111	1.62571428571429	0.372087912087913	0.449642857142857	0.488055555555555	-1.09113636363637	0.345636363636364	-0.0864545454545453	1.14827272727273	-1.58673076923077	0.176212121212121	-0.328809523809518	0.157208333333333	-0.354722222222223	-0.388055555555557	0.770909090909091	-0.624619883040936	0.889166666666664	0.600760233918127	-0.189722222222223	-0.782142857142858	0.102619047619047	-0.440636363636365	0.050416666666667	1.40708333333333	1.34679166666667	-0.832857142857144	-0.424285714285714	0.974454545454545	0.308809523809522	0.391060606060606	0.201476190476191	-0.453818181818185	0.316090909090908	-0.199444444444445	-0.210972222222225	1.19294117647058	0.559000000000001	-0.00263888888888886	0.104583333333332	1.14347222222222	0.136666666666665	0.875	-0.232316176470587	0.768636363636364	0.114285714285714	-0.503717948717949	0.460128205128205	0.63043956043956	-0.0810000000000004	0.486993464052288	0.0938636363636363	0.569222222222222	0.494444444444445	0.0428308823529413	0.124454545454546	-0.254107142857142	0.864285714285714	0.852083333333333	0.421139705882353	-0.517307692307693	-0.0330000000000013	0.720909090909091	-0.343392857142858	0.199621212121212	0.462803030303029	1.80199346405229	0.201083333333333	0.639208333333336	0.684318181818181	-0.0878888888888909	-1.52614379084967	-1.03113636363636	0.594999999999999	-0.16393939393939	0.321602564102562	-0.120757575757576	0.548090909090906	-0.0488181818181825	-0.279545454545453	-0.0556818181818173	1.00267857142857	0.321964285714285	-0.0540000000000003	-0.149555555555556	0.443712121212122	0.40757142857143	0.751090909090909	-0.0567777777777776	0.0687499999999996	0.924305555555556	0.246527777777777	0.326388888888888	-0.518030303030304	-0.175666666666666	0.602666666666668	0.572252747252747	-0.545972222222224	0.346	-0.200363636363637	-0.19590909090909	0.589666666666666	0	-0.84	0.915041666666667	0.475357142857144	0.230181818181817	1.08576923076923	0.0311111111111106	0.0526666666666671	-0.15090909090909	0.765614035087719	0.236666666666668	-0.110378787878789	-0.0783333333333331	-0.130151515151516	-0.647	-0.405208333333333	0.435	-0.155494505494506	0.648035714285714	0.820416666666667	0.100916666666667	-0.359102564102564	-0.0809999999999995	-0.401078431372548	1.014	0.440909090909091	-0.251250000000001	0.547909090909092	-0.115473684210528	0.227818181818181	0.233333333333333	0.732280701754386	-0.228333333333333	-0.0564705882352943	0.450021645021645	0	5.15	0	0	0	0	0	5.13	4.42	0	0	0	-0.120000000000001	0	0	5.11	3.47	1.51	5.15	0	0	0	0	0	0	5.14	2.71	0	0	0	2.03	-2.27	3.28	2.17	0	0	0.119999999999997	0	0	-3.23	0	1.15	2.02	0.119999999999999	0	-0.56	0.55	0	2.36	0	0	0	0	0	0	0	0	0	0	0	0	0.260000000000002	0	0	0	-1.1	0	2.09	0	0	10.64	4.98	0	0	0	-4.45	0	5.73	-1.79	0.0899999999999999	0	0	0	7.48	0	0	0	0	0	1.04	-5.54	0	0	0	0	-6.09999999999999	2.07	0	1.11999999999999	0	0	0	0	3.52	0	0	-0.100000000000001	-0.839999999999999	0	-3.03	0	0	0	1.44	0	0	0	1.1	2.22	1.1	0	0.600000000000001	0	0	0	0.820000000000004	1.79	4.03999999999999	0	0	0	0	4.95	-0.12	-2.39	2.69	-0.98	1.65	0	1.41	0	0	0	1.79	0	0	2.28	0	0	0	0	0	0	-2.07	0	0	2.64	-1.62	2.03	0	2.71	0	0	-1.41	1.99	2.98	-0.52	0	0	1.19	-3.36	0	-1.73	-0.699999999999999	-1.08	0	0	-0.81	0	0.210000000000001	1.68	0	0	0	0	-3.26	-1.18	-1.79	0	0	3.59	0	0.24	0	0.73	-1.57	0.277857142857144	1.13642857142857	-0.188809523809525	-0.230333333333333	-0.636428571428571	-0.651607142857143	0.546190476190475	1.99404761904762	1.232	-0.0860714285714277	0.0892857142857144	-0.315	0.443055555555556	0.361607142857144	0.237222222222222	1.66232142857143	1.089	1.31375	1.97910714285714	-0.413928571428572	-0.116904761904762	-0.00666666666666593	0.188214285714286	0.353571428571428	-0.895333333333333	1.65321428571429	0.916666666666667	0.386071428571428	0.0763888888888875	-0.374861111111112	1.7847619047619	-0.385777777777778	0.0283006535947727	0.436923076923078	0.367222222222222	0.17448717948718	0.506142857142857	-0.601111111111111	-0.0264444444444445	0.521858974358974	-0.0838181818181809	0.509327485380116	-0.236000000000001	1.19703296703296	-0.0617307692307705	0.343076923076923	0.486346153846153	-0.091217948717949	0.239545454545453	-0.0787500000000012	0.018472222222222	-0.278333333333333	0.0502777777777794	-0.192916666666667	-0.667333333333334	-0.553222222222221	0.269777777777779	-0.142041666666668	-0.819743589743592	-0.739111111111114	-0.0687499999999996	0.106263736263736	0.528035714285714	-0.0118055555555552	-0.105757575757575	0.0236363636363635	0.157272727272728	0.674545454545455	-0.487243589743592	-1.16166666666667	0.689190476190475	0.269000000000002	0.838472222222221	-0.146111111111111	0.518000000000001	-0.0353801169590646	-0.318888888888889	0.938947368421054	-0.474583333333332	0.828749999999999	-0.46095238095238	-0.69709090909091	0.443472222222223	1.60708333333333	-1.28970833333334	-0.83285714285714	0.275892857142857	-0.672363636363638	-0.153571428571428	0.237272727272725	-0.154190476190475	0.382727272727273	-0.533090909090909	-0.104861111111111	0.0950000000000006	0.777908496732024	0.194208333333332	-1.36194444444445	0.570138888888888	0.272222222222222	-0.00933333333333231	-0.0338095238095235	-0.324117647058824	1.04742424242424	-0.617142857142857	0.33102564102564	0.418333333333333	0.346758241758242	-0.0481818181818188	0.306143790849673	0.50719696969697	-0.0225454545454546	0.354444444444445	-0.0040441176470587	0.076090909090909	0.0201785714285716	0.495535714285715	0.387499999999999	0.829926470588235	1.21642857142857	0.110727272727273	0.380545454545454	0.443392857142857	0.792727272727273	-0.331590909090913	1.3897385620915	0.491416666666669	-0.350458333333332	-0.191439393939394	-1.05444444444445	-1.14741830065359	-0.488560606060606	0.553888888888888	0.496590909090909	0.244615384615386	-0.232727272727271	-0.020363636363637	0.102636363636362	-0.385545454545454	0.0781060606060606	-0.0905357142857142	0.559464285714284	0.00755555555555532	0.339666666666666	0.249469696969697	0.367619047619048	0.547272727272728	0.177222222222222	0.629285714285714	-0.15	0.331944444444444	0.629861111111111	-0.267954545454545	-0.39	-0.276444444444445	-0.114890109890109	0.347638888888889	0.521363636363637	0.105090909090909	-0.0182727272727288	1.43766666666667	-0.0285714285714285	0	0.834708333333333	0.417452380952382	0.533090909090909	0.399560439560441	0.447083333333333	0.402777777777779	-0.00803030303030461	0.736637426900584	-0.254222222222221	1.01492424242424	1.10765151515151	0.206590909090909	-0.273636363636363	-0.272791666666667	-0.172888888888888	-0.683351648351648	0.357857142857142	0.820416666666667	-0.242249999999999	-0.399487179487179	-0.151222222222223	0.0104248366013096	0.415666666666667	0.100181818181818	0.422222222222221	0.658272727272728	0.119684210526316	0.561636363636364	0.150681818181818	0.745321637426901	0.0757575757575761	0.129191176470588	0.0246320346320346	0	0.81	0	0	0	0	0	5.13	1.66	0	0	0	1.79	0	0	5.11	0.47	2.96	5.15	0	0	0.310000000000001	0	0	5.15	3.22	1.56	0	0.72	0	2.03	-2.27	3.28	0.179999999999999	0	0	0.119999999999997	0	0	-3.23	0	4.84	2.02	3.63	0	-0.56	0.55	0	-0.75	0	0	0	0	0	0	0	0	0	0	5.28	0.58	0.260000000000002	0	0.53	0	-0.52	-0.29	3.79	0	0	10.87	1.76	0	0	5.32	0	0	7.27	-1.79	0.0899999999999999	0	0	0	7.36	2.03	0	0	1.7	0	1.15	-1.21	0	0	0	0	-3.79000000000002	2.07	0	0.0200000000000005	0.29	0.15	0	0	3.52	0	0	2.02	-0.56	0	-0.4	-0.68	0.369999999999999	0	-0.0699999999999985	0	0	1.02	2.81	2.22	0.310000000000001	0	1.9	0	0	4.48	-6.68	0.0999999999999996	0.640000000000001	0.100000000000001	0	0	0	4.95	0	-2.39	0	-0.98	1.65	0	1.41	0.909999999999999	0	0	1.38	0	1.96	2.93	0	0	0	0	0	0	-2.07	0.8	0	0	-1.62	2.03	0	2.71	0	0	-0.129999999999999	1.99	0	-0.230000000000001	0	0	0	-2.17	0	-1.73	-0.699999999999999	-1.08	0	0	-0.81	0	0	1.68	0	0	0	0	-0.0500000000000003	-1.18	-1.79	0.54	-2.02	0	1.7	0.24	0	0.73	-0.299999999999999	0.221666666666668	1.11595238095238	0.0236904761904775	-0.205166666666667	-0.495625	-0.463571428571427	0.00202380952380921	0.668214285714285	1.17566666666667	-0.0523214285714282	-0.219196428571429	-0.287569444444445	1.00652777777778	0.449375	0.265388888888889	0.898660714285713	1.02916666666667	1.445625	0.945267857142857	-0.183482142857143	0.432261904761905	0.467986111111111	0.646607142857142	0.0864285714285717	0.718	0.527678571428572	0.827857142857143	0.486785714285714	0.181041666666667	-0.432083333333333	0.695119047619047	-0.101611111111112	0.333382352941175	0.221071428571429	0.0298888888888893	0.0452564102564104	0.567452380952382	-0.0518055555555552	0.0146111111111118	0.432499999999999	0.0504090909090902	0.348114035087722	-0.00835714285714317	1.03917582417582	0.156185897435897	0.508076923076923	0.441378205128206	0.000448717948717814	0.189454545454545	0.323611111111111	-0.0522916666666662	-0.230486111111111	0.431736111111111	-0.138819444444444	-0.375	-0.0255555555555542	0.125388888888889	0.431395833333333	-0.889134615384616	0.641000000000002	0.778482142857143	0.239175824175824	0.488839285714286	0.238125	-0.598446969696973	0.184636363636364	0.0354090909090896	0.911409090909091	-1.03698717948718	-0.492727272727272	0.180190476190475	0.213104166666668	0.241874999999999	-0.267083333333334	0.644454545454547	-0.329999999999998	0.285138888888888	0.769853801169592	-0.332152777777779	0.0233035714285705	-0.179166666666667	-0.568863636363638	0.246944444444445	1.50708333333333	0.0285416666666691	-0.832857142857144	-0.0741964285714278	0.151045454545457	0.0776190476190468	0.314166666666667	0.0236428571428569	-0.0355454545454563	-0.108499999999999	-0.152152777777779	-0.0579861111111111	0.985424836601311	0.376604166666667	-0.682291666666666	0.337361111111111	0.70784722222222	0.0636666666666681	0.420595238095238	-0.278216911764705	0.908030303030301	-0.251428571428571	-0.0863461538461543	0.439230769230769	0.488598901098902	-0.0645909090909091	0.396568627450981	0.300530303030302	0.276817042606516	0.424444444444443	0.0193933823529413	0.100272727272728	-0.116964285714285	0.679910714285714	0.619791666666666	0.625533088235294	0.349560439560442	0.0388636363636365	0.550727272727273	0.0499999999999998	0.496174242424242	0.0656060606060578	1.59586601307189	0.346249999999998	0.144375	0.246439393939394	-0.571166666666667	-1.33678104575164	-0.759848484848487	0.574444444444442	0.166325757575759	0.283108974358974	-0.176742424242423	0.263863636363634	0.0269090909090917	-0.332545454545453	0.0112121212121199	0.456071428571429	0.440714285714286	-0.0232222222222216	0.0950555555555557	0.346590909090908	0.387595238095237	0.649181818181819	0.0602222222222224	0.349017857142858	0.387152777777779	0.28923611111111	0.478125	-0.392992424242426	-0.381052631578947	0.163111111111112	0.228681318681318	-0.0991666666666671	0.433681818181817	-0.0476363636363644	-0.10709090909091	1.01366666666667	-0.0885897435897434	-0.686025641025642	0.874875000000001	0.446404761904761	0.381636363636364	0.742664835164836	0.239097222222222	0.227722222222221	-0.0794696969696975	0.751125730994152	-0.00877777777777666	0.452272727272728	0.51465909090909	0.038219696969696	-0.460318181818181	-0.339	0.131055555555555	-0.419423076923076	0.502946428571429	0.820416666666667	-0.0706666666666678	-0.379294871794871	-0.11611111111111	-0.19532679738562	0.714833333333333	0.270545454545454	0.0854861111111109	0.603090909090909	0.00210526315789394	0.394727272727273	0.192007575757577	0.738801169590642	-0.0762878787878787	0.0363602941176477	0.23732683982684
chrVII_196981_G_A_-	YGL163C_chrVII_196981_G_A_72_2	FALSE	0.0371002717052044	UpStream	TRUE	TRUE	FALSE	FALSE	TRUE	FALSE	TRUE	FALSE	-0.0558172616899578	1	73	1	0	1	0	-1	0	0	0	0.453947368421053	0.985714285714286	4.14670689889634	NA	NA	12	1111	271	105	578	5.98	0	0.327	0.327	0	0	0	0	0	0	0	0	0	0	0	0	0	0	0	0	0	0	0	0	0	0	0	0	0	0	0	0	0	0	0	0	0	0	0	0	0	0	0	0	0	0	0	0	0	0	0	0	0	0	0	0	0	0	0	0	0	0	0	0	0	0	0	0	0	0	0	0	0	0	0	0	0	0	0	0	0	0	0	0	0	0	0	0	0	0	0	0	0	0	0	0	0	0	0	0	0	0	0	0	0	0	0	0	0	0	0	0	0	0	0	0	0	0	0	0	0	0	0	0	0	0	0	0	0	0	0	0	0	0	0	0	0	0	0	0	0	0	0	0	0	0	0	0	0	0	0	0	0	0	0	0	0	0	0	0	0	0	0	0	0	0	0	0	0	0	0	0	0	0	0	0	0	0	0	0	0	0	0	0	0	0	0	0	0	0	0	0	0	0	0	0	0	0	0	0	0	0	0	0	0	0	0	0	0	0	0	0	0	0	0	0	0	0	0	0	0	0	0	0	0	0	0	0	0	0	0	0	0	0	0	0	0	0	0	0	0	0	0	0	0	0	0	0	0	0	0	0	0	0	0	0	0	0	0	0	0	0	0	0	0	0	0	0	0	0	0	0	0	0	0	0	0	0	0	0	0	0	0	0	0	0	0	0	0	0	0	0	0	0	0	0	0	0	0	0	0	0	0	0	0	0	0	0	0	0	0	0	0	0	0	0	0	0	0	0	0	0	0	0	0	0	0	0	0	0	0	0	0	0	0	0	0	0	0	0	0	0	0	0	0	0	0	0	0	0	0	0	0	0	0	0	0	0	0	0	0	0	0	0	0	0	0	0	0	0	0	0	0	0	0	0	0	0	0	0	0	0	0	0	0	0	0	0	0	0	0	0	0	0	0	0	0	0	0	0	0	0	0	0	0	0	0	0	0	0	0	0	0	0	0	0	0	0	0	0	0	0	0	0	0	0	0	0	0	0	0	0	0	0	0	0	0	0	0	0	0	0	0	0	0	0	0	0	0	0	0	0	0	0	0	0	0	0	0	0	0	0	0	0	0	0	0	0	0	0	0	0	0	0	0	0	0	0	0	0	0	0	0	0	0	0	0	0	0	0	0	0	0	0	0	0	0	0	0	0	0	0	0	0	0	0	0	0	0	0	0	0	0	0	0	0	0	0	0	0	0	0	0	0	0	0	0	0	0	0	0	0	0	0	0	0	0	0	0	0	0	0	0	0	0	0	0	0	0	0	0	0	0	0	0	0	0	0	0	0	0	0	0	0	0	0	0	0	0	0	0	0	0	0	0	0	0	0	0	0	0	0	0	0	0	0	0	0	0	0	0	0	0	0	0	0	0	0	0	0	0	0	0	0	0	0	0	0	0	0	0	0	0	0	0	0	0	0	0	0	0	0	0	0	0	0	0	0	0	0	0	0	0	0	0	0	0	0	0	0	0	0	0	0	0	0	0	0	0	0	0	0	0	0	0	0	0	0	0	0	0	0	0	0	0	0	0	0	0	0	0	0	0	0	0	0	0	0	0	0	0	0	0	0	0	0	0	0	0	0	0	0	0	0	0	0	0	0	0	0	0	0	0	0	0	0	0	0	0	0	0	0	0	0	0	0	0	0	0	0	0	0	0	0	0	0	0	0	0	0	0	0	0	0	0	0	0	0	0	0	0	0	0	0	0	0	0	0	0	0	0	0	0	0	0	0	0	0	0	0	0	0	0	0	0	0	0	0	0	0	0	0	0	0	0	0	0	0	0	0	0	0	0	0	0	0	0	0	0	0	0	0	0	0	0	0	0	0	0	0	0	0	0	0	0	0	0	0	0	0	0	0	0	0	0	0	0	0	0	0	0	0	0	0	0	0	0	0	0	0	0	0	0	0	0	0	0	0	0	0	0	0	0	0	0	0	0	0	0	0	0	0	0	0	0	0	0	0	0	0	0	0	0	0	0	0	0	0	0	0	0	0	0	0	0	0	0	0	0	0	0	0	0	0	0	0	0	0	0	0	0	0	0	0	0	0	0	0	0	0	0	0	0	0	0	0	0	0	0	0	0	0	0	0	0	0	0	0	0	0	0	0	0	0	0	0	0	0	0	0	0	0	0	0	0	0	0	0	0	0	0	0	0	0	0	0	0	0	0	0	0	0	0	0	0	0	0	0	0	0	0	0	0	0	0	0	0	0	0	0	0	0	0	0	0	0	0	0	0	0	0	0	0	0	0	0	0	0	0	0	0	0	0	0	0	0	0	0	0	0	0	0	0	0	0	0	0	0	0	0	0	0	0	0	0	0	0	0	0	0	0	0	0	0	0	0	0	0	0	0	0	0	0	0	0	0	0	0	0	0	0	0	0	0	0	0	0	0	0	0	0	0	0	0	0	0	0	0	0	0	0	0	0	0	0	0	0	0	0	0	0	0	0	0	0	0	0	0	0	0	0	0	0	0	0	0	0	0	0	0	0	0	0	0	0	0	0	0	0	0	0	0	0	0	0	0	0	0	0	0	0	0	0	0	0	0	0	0	0	0	0	0	0	0	0	0	0	0	0	0	0	0	0	0	0	0	0	0	0	0	0	0	0	0	0	0	0	0	0	0	0	0	0	0	0	0	0	0	0	0	0	0	0	0	0	0	0	0	0	0	0	0	0	0	0	0	0	0	0	0	0	0	0	0	0	0	0	0	0	0	0	0	0	0	0	0	0	0	0	0	0	0	0	0	0	0	0	0	0	0	0	0	0	0	0	0	0	0	0	0	0	0	0	0	0	0	0	0	0	0	0	0	0	0	0	0	0	0	0	0	0	0	0	0	0	0	0	0	0	0	0	0	0	0	0	0	0	0	0	0	0	0	0	0	0	0	0	0	0	0	0	0	0	0	0	0	0	0	0	0	0	0	0	0	0	0	0	0	0	0	0	0	0	0	0	0	0	0	0	0	0	0	0	0	0	0	0	0	0	0	0	0	0	0	0	0	0	0	0	0	0	0	0	0	0	0	0	0	0	0	0	0	0	0	0	0	0	0	0	0	0	0	0	0	0	0	0	0	0	0	0	0	0	0	0	0	0	0	0	0	0	0	0	0	0	0	0	0	0	0	0	0	0	0	0	0	0	0	0	0	0	0	0	0	0	0	0	0	0	0	0	0	0	0	0	0	0	0	0	0	0	0	0	0	0	0	0	0	0	0	0	0	0	0	0	0	0	0	0	0	0	0	0	0	0	0	0	0	0	0	0	0	0	0	0	0	0	0	0	0	0	0	0	0	0	0	0	0	0	0	0	0	0	0	0	0	0	0	0	0	0	0	0	0	0	0	0	0	0	0	0	0	0	0	0	0	0	0	0	0	0	0	0	0	0	0	0	0	0	0	0	0	0	0	0	0	0	0	0	0	0	0	0	0	0	0	0	0	0	0	0	0	0	0	0	0	0	0	0	0	0	0	0	0	0	0	0	0	0	0	0	0	0	0	0	0	0	0	0	0	0	0	0	0	0	0	0	0	0	0	0	0	0	0	0	0	0	0	0	0	0	0	0	0	0	0	0	0	0	0	0	0	0	0	0	0	0	0	0	0	0	0	0	0	0	0	0	0	0	0	0	0	0	0	0	0	0	0	0	0	0	0	0	0	0	0	0	0	0	0	0	0	0	0	0	0	0	0	0	0	0	0	0	0	0	0	0	0	0	0	0	0	0	0	0	0	0	0	0	0	0	0	0	0	0	0	0	0	0	0	0	0	0	0	0	0	0	0	0	0	0	0	0	0	0	0	0	0	0	0	0	0	0	0	0	0	0	0	0	0	0	0	0	0	0	0	0	0	0	0	0	0	0	0	0	0	0	0	0	0	0	0	0	0	0	0	0	0	0	0	0	0	0	0	0	0	0	0	0	0	0	0	0	0	0	0	0	0	0	0	0	0	0	0	0	0	0	0	0	0	0	0	0	0	0	0	0	0	0	0	0	0	0	0	0	0	0	0	0	0	0	0	0	0	0	0	0	0	-0.58	-1.78	1.37	-0.569999999999999	-0.81	-3.14	-1.15	1.93	-3.25	-0.580000000000001	-2.09	-1.73	-2.83	1.95	2.41	-0.0899999999999999	-3.69	-3.98	0.53	-2.31	0.00999999999999979	-2	-0.58	-5.15	-0.58	3.63	-2.32	1.96	2.45	-0.34	-5.15	3.63	-4	-2.32	1.36	3.92	-0.58	-1.27	-2.82	-2.63	-5.08	-0.839999999999998	-0.38	-4.94	-4.87	-0.719999999999999	-0.58	-1.27	-1.46	-1.04	-0.65	0.28	-1.17	-0.830000000000002	-0.57	-1.52	-1.73	5.4	-1.49	-0.91	-4.28	-1.57	-4.95	-3.71	-0.780000000000002	-1.74	4.19	-2.26	3.03	-0.119999999999999	-1.27	0.739999999999998	-1.14	-3.11	0.0200000000000005	-0.84	-5.67	2.92	0.93	-3.22	2.34	0.469999999999999	-1.04	-0.58	-3.38	2.24	-0.57	4.16	-0.57	-0.17	-1.79	-0.580000000000002	-0.5	-0.579999999999998	-4.58	-0.579999999999998	-0.920000000000005	-0.66	3.5	-7.48	-2.2	0.0599999999999996	2.19	0.04	3.81	-4.55	0.32	0.59	0.3	-0.48	-1.97	-1.61	-4.74	-0.460000000000001	-1.42	3.01	0.13	-5.28	-2.54	-0.209999999999999	1.89	-1.98	-0.399999999999999	-3.9	1.76	-6.09	-1.07	0.420000000000002	-7.48	-1.71	2.39	6.29	-0.580000000000002	1.52	1.64	0.52	2.27	-1.86	0.890000000000001	-2.19	-0.0300000000000002	-0.469999999999999	-4.8	-4.02	0.91	-1.19	-1.22	1.33	-1.8	-0.0999999999999979	-2.62	-4.35	3.3	-1.23	-3.59	2.45	-0.47	-4.67	-0.78	-2.99	-0.540000000000001	-0.33	-3.79	0.609999999999999	-0.46	-5.15	-0.750000000000001	-2.06	3.58	1.22	-0.58	-0.489999999999999	1.72	1.27	-2.19	3.11	1.8	2.73	1.73	-2.83	-3.47	0.44	1.93	2.51	-0.75	-2.02	-0.69	3.3	-5.15	-5.15	-5.15	0.0500000000000007	-0.58	-0.0899999999999999	3.3	-0.179999999999999	-0.211666666666666	-2.495	0.51	-0.263999999999999	0.227142857142857	-0.578571428571429	-0.576666666666668	-1.88	-2.602	-0.334285714285715	-1.30714285714286	1.06375	-1.43125	-1.16857142857143	-0.676666666666666	-1.99571428571429	-2.32	-3.8	-3.18142857142857	-0.578571428571431	-0.786666666666665	-0.963750000000001	0.111428571428572	-0.113333333333333	-0.58	-0.998571428571427	-2.04333333333333	-0.738571428571429	0.0712499999999991	1.55375	-3.82166666666667	0.148888888888887	-0.855882352941176	-0.677692307692308	-1.41555555555555	0.177499999999998	-1.21928571428571	0.229999999999999	-1.15444444444444	-2.1575	-0.499999999999998	-0.997777777777777	0.69857142857143	-3.03230769230769	-0.00583333333333336	-1.56	-0.448333333333334	-0.110833333333334	-0.385	0.00250000000000128	0.19	0.0150000000000006	-0.72125	-0.418750000000001	0.305999999999999	0.0566666666666684	-1.08111111111111	-1.15466666666666	0.225000000000001	0.731111111111112	-1.10142857142857	-0.226153846153847	-1.19857142857143	-0.84375	1.08454545454546	-1.104	0.318	-2.083	2.6625	1.09909090909091	-0.537142857142861	-0.726666666666667	-2.04	-0.411249999999999	0.134	1.98277777777778	-0.126249999999999	-1.48166666666667	1.42375	-0.485714285714286	-0.638333333333332	0.459	-0.38875	-3.35125	0.584666666666671	2.35166666666667	-1.19857142857143	1.278	-0.571666666666665	-1.01272727272727	0.422142857142857	-0.409999999999997	0.645000000000001	-0.677499999999998	-0.872499999999999	-2.20294117647059	-1.216	0.662500000000001	-0.987500000000001	-0.983750000000001	-0.897777777777778	-1.60666666666667	-0.274374999999999	-2.10818181818182	1.62	0.216666666666665	-0.744166666666666	-0.689230769230769	0.0430000000000001	-0.624705882352941	-1.33818181818182	0.303	-0.621250000000002	-0.010625000000001	-0.0379999999999994	0.494285714285715	-1.05571428571429	-1.305	-1.594375	-2.43692307692308	0.359999999999999	-1.114	-0.571428571428572	-1.67636363636364	-1.15181818181818	-3.17176470588235	0.0600000000000023	-1.08	-0.0890909090909098	0.983333333333334	3.85941176470588	1.23272727272727	-2.17444444444445	-1.63454545454546	-1.15416666666667	1.52272727272727	-1.113	0.238	0.908999999999999	-0.318181818181818	-0.195714285714287	-1.35714285714286	-0.315555555555555	-0.741111111111111	-0.687272727272727	0.0649999999999977	-1.366	0.363333333333333	-1.04	-0.00375000000000014	-1.375	-1.25375	1.18181818181818	-2.01888888888889	-0.341111111111111	0.350000000000001	-0.49375	-1.327	-0.144	0.327999999999999	-2.502	-1.15166666666667	-2.22666666666667	-1.49066666666667	-0.778499999999999	-1.07	-1.41846153846154	-1.3875	0.125555555555556	0.00818181818181785	-1.37888888888889	-0.0166666666666675	-2.06	-2.23	-1.31090909090909	1.237	0.863333333333333	-0.312222222222221	1.24769230769231	-0.91	-2.3875	-0.232666666666667	0.893333333333334	-0.735555555555553	0.778823529411767	-1.27	-1.254	-1.38	-1.778	-0.0478947368421068	-1.226	-0.833636363636364	-1.35277777777778	-0.489999999999998	-0.406874999999999	-0.347619047619047	-0.559999999999999	-5.15	-5.09	0.45	0.989999999999999	4	-0.58	0.61	-3.5	3.76	3.28	-0.310000000000001	-1.67	-0.869999999999999	-0.58	-5.11	-2.28	-4.8	-0.23	-5.15	4	1.08	-5.15	-0.58	3	1.42	-3.29	-3.37	2.57	-0.58	1.97	2.26	2.16	3.35	-3.73	-0.580000000000002	1.47	-0.17	2.12	-1.49	-0.57	1.31	-1.08	-4.44	-2.96	0.21	-0.58	-2.19	-2.29	-5.02	0.17	0.18	-3.63	1.82	3.81	2.07	-0.82	5.41	3.43	-3.31	-0.0100000000000016	-0.82	-1.15	-0.8	-1.19	1.7	2.36	-1.58	3.84	-4.6	5.41	0.6	2.18	-3	1.22	-1.27	-7.47	-1.28	-4.51	-0.58	-0.580000000000003	-6.14	-0.249999999999999	-7.48	-1.68	2.24	-0.57	-1.65	-0.669999999999999	0.56	-1.36	6.24	1.07	-7.48	4.15	-7.48	0.290000000000001	-0.230000000000001	2.81	-1.4	2.79	-2.16	-7.48	-0.969999999999999	-0.579999999999999	-0.579999999999998	-1.96	0.32	-1.66	-2.25	1.84	-2.03	-3.8	-0.629999999999999	-1.12	2	0.0700000000000003	-3.3	-1.01	0.87	3.5	-0.710000000000001	1.48	-2.41	0.68	-7.26	-4.6	-0.680000000000002	-7.48	-2.77	-2.28	6.29	-0.0399999999999991	2.54	-3.59	2.51	-3.67	-3.35	0.399999999999999	4.21	-3.51	-3.13	-4.97	0.67	2.4	-0.199999999999994	-3.38	-0.15	-1.09	-4.74	-3.21	-5.15	3.62	-0.64	-0.359999999999999	-4.67	0.81	-4.4	3.12	0.28	-2.48	-3.29	0.13	0.209999999999999	-1.88	-0.58	-1.66	0.51	0.0299999999999994	1.22	-0.58	3.72	1.71	1.3	3.97	2.48	1.41	3.88	1.73	1.39	-3.47	0.89	2.3	0.44	1.61	-1.44	0.00999999999999979	2.69	-5.15	1.17	-0.58	2.11	-0.58	3.99	2.96	1.07	0.316666666666666	-1.89	-1.055	0.304	0.894285714285715	1.77	0.946666666666665	-0.381666666666666	-1.904	0.620000000000001	2.38285714285714	0.282500000000001	-2.83625	-0.800000000000001	-0.724444444444444	-0.869999999999999	-2.948	-3.62	-0.494285714285713	0.98	-1.82166666666667	-1.5725	-2.96285714285714	-0.209999999999999	-2.678	-0.0571428571428569	-2.11833333333333	-1.40285714285714	-0.6525	0.678749999999999	0.635	0.00111111111111128	-0.521764705882354	-0.563076923076924	-0.113333333333333	-0.482500000000002	-1.09071428571428	-0.631250000000001	1.08333333333333	0.110833333333334	-0.264999999999999	-0.342222222222222	-0.450714285714284	-1.22384615384615	-0.634166666666665	-1.32	-1.3725	-0.226666666666667	-0.329000000000001	-2.56	-0.37	0.16625	-1.96125	1.26	1.18	0.101111111111113	0.326666666666667	-1.05066666666666	2.89416666666667	-3.73333333333333	-1.92571428571429	-0.286153846153846	-0.572857142857144	-0.805	1.92181818181818	0.0860000000000003	-0.201000000000001	-2.494	2.24416666666667	0.83	0.387857142857143	0.0226666666666659	0.65	0.0837500000000002	-1.831	-0.689444444444444	-1.4225	-1.34388888888889	1.58875	-0.525714285714287	1.86	1.558	0.68125	-2.69375	-0.0973333333333315	2.35166666666667	1.30571428571429	-1.734	-0.0216666666666665	-0.360909090909091	-0.548571428571428	0.379000000000001	0.746	0.18	1.38375	-1.39	-0.972666666666665	1.715	-0.998749999999998	-2.48375	0.784444444444446	-0.255000000000001	1.345625	-1.76090909090909	0.158333333333333	0.144166666666671	-1.15	-1.21846153846154	0.178	-0.948235294117647	-0.187272727272727	-1.603	-0.95875	0.185625000000002	-0.65	0.411428571428572	-1.63428571428571	-1.15875	-1.0875	0.669999999999998	0.236000000000001	-1.022	-0.17	-1.01454545454545	1.78818181818182	-3.27882352941176	-1.41066666666666	0.288	-0.173636363636366	2.19222222222222	1.56411764705882	3.03818181818182	-1.17	0.494545454545456	-0.445833333333336	-0.643636363636364	-0.686999999999998	-0.898	0.930999999999999	0.123636363636363	-2.73857142857143	-0.668571428571429	-0.396666666666667	-0.575555555555555	-1.12272727272727	-1.50142857142857	-1.652	-0.997777777777777	-1.12428571428572	-2.4475	-1.07125	-0.960000000000001	1.25181818181818	0.35	-1.25111111111111	-0.868461538461538	0.3325	-0.783000000000001	0.247	0.287000000000001	-2.23	-2.11	1.155	-1.828	-0.9015	-0.946000000000002	-1.91230769230769	-0.0587499999999999	-1.04222222222222	0.14909090909091	-1.39722222222222	-0.108888888888888	-0.00636363636363591	-0.0209090909090897	1.31909090909091	1.581	0.86	-0.33111111111111	0.973846153846154	-1.49285714285714	-2.3875	0.439333333333334	0.924999999999999	0.357777777777779	0.237058823529409	-2.31	-0.174999999999999	1.05125	-1.786	0.119473684210526	-0.887	-0.210909090909091	-1.36833333333333	0.374545454545455	0.00187500000000185	-0.458571428571428	-0.559999999999999	-5.15	0.859999999999999	0.45	0.989999999999999	4	-1.15	0.61	-3.5	1.31	3.28	-1.73	-1.67	-0.869999999999999	-0.58	-4.38	-3.48	-4.8	-0.23	-5.15	4	1.08	-0.83	-4.09	3	2.65	-3.29	-0.81	2.57	-0.34	-2.03	2.42	2.16	1.81	-1.13	3.92	1.47	-0.17	2.12	-1.49	-3.07	0.910000000000001	-1.08	-4.44	-4.87	0.21	-0.58	-1.91	-2.29	-1.04	-0.65	0.18	-1.17	1.82	3.81	2.07	-0.82	5.4	3.26	-0.91	-4.28	-0.82	-1.15	-0.8	-1.19	1.7	4.19	-1.58	3.03	-4.6	-1.22	0.6	2.18	-3	1.22	-0.84	-5.67	-1.04	-4.51	-3.22	-0.580000000000003	-6.14	-0.249999999999999	-0.58	-1.68	2.24	-0.57	4.16	-0.669999999999999	-0.17	-1.79	6.24	1.07	-7.48	4.15	-6.22	0.290000000000001	-0.230000000000001	3.5	-1.4	2.79	-1.11	-7.48	0.04	3.81	-4.26	0.32	0.59	0.3	-0.48	1.84	-1.61	-3.88	-0.629999999999999	-1.42	3.01	0.0700000000000003	-3.3	-2.54	0.87	1.89	-0.710000000000001	1.48	-2.41	0.68	-7.26	-1.07	-0.680000000000002	-7.48	-2.77	2.39	6.29	-0.0399999999999991	2.54	1.64	1.55	-3.67	-3.35	0.890000000000001	1.71	-3.51	-3.13	-4.97	-4.02	2.4	-1.19	-3.38	1.33	-1.8	-4.74	-3.21	-5.15	3.3	-0.64	-1.94	2.45	-0.47	-4.4	1.48	0.28	-2.25	-3.13	-1.04	0.209999999999999	-1.08	-0.58	-1.66	0.51	3.58	1.22	-0.58	2.89	1.71	1.3	3.97	3.11	1.41	3.88	1.73	1.39	-3.47	0.89	1.93	2.42	-0.75	-1.44	0.00999999999999979	3.3	-5.15	0.149999999999999	-0.58	2.11	-0.58	3.99	2.96	1.07	0.0525000000000002	-2.1925	-0.272499999999999	0.0200000000000005	0.560714285714285	0.595714285714287	0.184999999999999	-1.13083333333334	-2.253	0.142857142857142	0.537857142857143	0.673124999999999	-2.13375	-0.984285714285715	-0.700555555555555	-1.43285714285714	-2.634	-3.71	-1.83785714285714	0.200714285714286	-1.30416666666667	-1.268125	-1.42571428571429	-0.161666666666667	-1.629	-0.527857142857142	-2.08083333333333	-1.07071428571429	-0.290625	1.11625	-1.59333333333333	0.0749999999999993	-0.688823529411764	-0.620384615384616	-0.764444444444445	-0.1525	-1.155	-0.200625	-0.0355555555555558	-1.02333333333333	-0.3825	-0.669999999999998	0.123928571428571	-2.12807692307693	-0.319999999999999	-1.44	-0.910416666666666	-0.168749999999999	-0.356999999999999	-1.27875	-0.0900000000000007	0.0906250000000011	-1.34125	0.420625	0.742999999999999	0.0788888888888906	-0.377222222222222	-1.10266666666666	1.55958333333334	-1.50111111111111	-1.51357142857143	-0.256153846153847	-0.885714285714286	-0.824375	1.50318181818182	-0.509	0.0585000000000004	-2.2885	2.45333333333334	0.964545454545455	-0.0746428571428552	-0.352	-0.694999999999999	-0.16375	-0.8485	0.646666666666665	-0.774374999999999	-1.41277777777778	1.50625	-0.505714285714285	0.610833333333332	1.0085	0.14625	-3.0225	0.24366666666667	2.35166666666667	0.0535714285714306	-0.227999999999998	-0.296666666666665	-0.686818181818184	-0.0632142857142863	-0.0154999999999959	0.695499999999999	-0.248750000000001	0.255625	-1.79647058823529	-1.09433333333333	1.18875	-0.993124999999999	-1.73375	-0.0566666666666666	-0.930833333333332	0.535625000000003	-1.93454545454545	0.889166666666666	0.180416666666666	-0.947083333333333	-0.953846153846154	0.1105	-0.786470588235293	-0.762727272727273	-0.649999999999999	-0.790000000000001	0.0874999999999986	-0.344	0.452857142857143	-1.345	-1.231875	-1.3409375	-0.883461538461539	0.298	-1.068	-0.370714285714286	-1.34545454545455	0.318181818181817	-3.22529411764705	-0.675333333333334	-0.395999999999997	-0.131363636363634	1.58777777777778	2.71176470588235	2.13545454545455	-1.67222222222222	-0.57	-0.800000000000001	0.439545454545453	-0.899999999999999	-0.33	0.919999999999998	-0.0972727272727276	-1.46714285714286	-1.01285714285714	-0.35611111111111	-0.658333333333333	-0.904999999999999	-0.718214285714286	-1.509	-0.317222222222222	-1.08214285714286	-1.225625	-1.223125	-1.106875	1.21681818181818	-0.834444444444445	-0.796111111111113	-0.259230769230768	-0.0806249999999995	-1.055	0.0515000000000008	0.307500000000001	-2.366	-1.63083333333333	-0.535833333333333	-1.65933333333333	-0.84	-1.008	-1.66538461538462	-0.723125	-0.458333333333332	0.0786363636363649	-1.38805555555556	-0.0627777777777769	-1.03318181818182	-1.12545454545455	0.00409090909090892	1.409	0.861666666666666	-0.321666666666667	1.11076923076923	-1.20142857142857	-2.3875	0.103333333333333	0.909166666666668	-0.188888888888888	0.507941176470588	-1.79	-0.714499999999999	-0.164375	-1.782	0.0357894736842113	-1.0565	-0.522272727272727	-1.36055555555556	-0.0577272727272735	-0.202500000000001	-0.403095238095237
chrVII_200351_C_T_+	YGL160W_5UTR_0_2	FALSE	0.0181135723395843	TSS	TRUE	TRUE	FALSE	FALSE	FALSE	FALSE	FALSE	FALSE	-1.01121499216002	1	48	1	0	0	1	0	-1	0	0	0.388157894736842	0.983333333333333	5.30785267085413	0.16859393	0.125685	2	474	86	30	210	NA	0.299213	0.0580000000000001	0.0580000000000001	0	0	0	0	0	0	0	0	0	0	0	0	0	0	0	0	0	0	0	0	0	0	0	0	0	0	0	0	0	0	0	0	0	0	0	0	0	0	0	0	0	0	0	0	0	0	0	0	0	0	0	0	0	0	0	0	0	0	0	0	0	0	0	0	0	0	0	0	0	0	0	0	0	0	0	0	0	0	0	0	0	0	0	0	0	0	0	0	0	0	0	0	0	0	0	0	0	0	0	0	0	0	0	0	0	0	0	0	0	0	0	0	0	0	0	0	0	0	0	0	0	0	0	0	0	0	0	0	0	0	0	0	0	0	0	0	0	0	0	0	0	0	0	0	0	0	0	0	0	0	0	0	0	0	0	0	0	0	0	0	0	0	0	0	0	0	0	0	0	0	0	0	0	0	0	0	0	0	0	0	0	0	0	0	0	0	0	0	0	0	0	0	0	0	0	0	0	0	0	0	0	0	0	0	0	0	0	0	0	0	0	0	0	0	0	0	0	0	0	0	0	0	0	0	0	0	0	0	0	0	0	0	0	0	0	0	0	0	0	0	0	0	0	0	0	0	0	0	0	0	0	0	0	0	0	0	0	0	0	0	0	0	0	0	0	0	0	0	0	0	0	0	0	0	0	0	0	0	0	0	0	0	0	0	0	0	0	0	0	0	0	0	0	0	0	0	0	0	0	0	0	0	0	0	0	0	0	0	0	0	0	0	0	0	0	0	0	0	0	0	0	0	0	0	0	0	0	0	0	0	0	0	0	0	0	0	0	0	0	0	0	0	0	0	0	0	0	0	0	0	0	0	0	0	0	0	0	0	0	0	0	0	0	0	0	0	0	0	0	0	0	0	0	0	0	0	0	0	0	0	0	0	0	0	0	0	0	0	0	0	0	0	0	0	0	0	0	0	0	0	0	0	0	0	0	0	0	0	0	0	0	0	0	0	0	0	0	0	0	0	0	0	0	0	0	0	0	0	0	0	0	0	0	0	0	0	0	0	0	0	0	0	0	0	0	0	0	0	0	0	0	0	0	0	0	0	0	0	0	0	0	0	0	0	0	0	0	0	0	0	0	0	0	0	0	0	0	0	0	0	0	0	0	0	0	0	0	0	0	0	0	0	0	0	0	0	0	0	0	0	0	0	0	0	0	0	0	0	0	0	0	0	0	0	0	0	0	0	0	0	0	0	0	0	0	0	0	0	0	0	0	0	0	0	0	0	0	0	0	0	0	0	0	0	0	0	0	0	0	0	0	0	0	0	0	0	0	0	0	0	0	0	0	0	0	0	0	0	0	0	0	0	0	0	0	0	0	0	0	0	0	0	0	0	0	0	0	0	0	0	0	0	0	0	0	0	0	0	0	0	0	0	0	0	0	0	0	0	0	0	0	0	0	0	0	-5.25	0	0	0	0	0	0	0	0	0	0	0	0	0	0	0	0	0	0	0	0	0	0	0	0	0	0	0	0	0	0	0	0	0	0	0	0	0	0	0	0	0	0	0	0	0	0	0	0	0	0	0	0	0	0	0	0	0	0	0	0	0	0	0	0	0	0	0	0	0	0	0	0	0	0	0	0	0	0	0	0	0	0	0	0	0	0	0	0	0	0	0	0	0	0	0	0	0	0	0	0	0	0	0	0	0	0	0	0	0	0	0	0	0	7.19	0	0	0	0	0	0	0	0	0	0	0	0	0	0	0	0	0	0	0	0	0	0	0	0	0	0	0	0	0	0	0	0	0	0	0	0	0	0	0	0	0	0	0	0	0	0	0	0	0	0	0	0	0	0	0	0	0	0	0	0	0	0	0	0	0	0	0	0	0	0	0	0	0	0	0	0	0	0	0	0	0	-5.25	0	0	0	0	0	0	0	0	0	0	0	0	0	0	0	0	0	0	0	0	0	0	0	0	0	0	0	0	0	0	0	0	0	0	0	0	0	0	0	0	0	0	0	0	0	0	0	0	0	0	0	0	0	0	0	0	0	0	0	0	0	0	0	0	0	0	0	0	0	0	0	0	0	0	0	0	0	0	0	0	0	0	0	0	0	0	0	0	0	0	0	0	0	0	0	0	0	0	0	0	0	0	0	0	0	0	0	0	0	0	0	0	0	7.19	0	0	0	0	0	0	0	0	0	0	0	0	0	0	0	0	0	0	0	0	0	0	0	0	0	0	0	0	0	0	0	0	0	0	0	0	0	0	0	0	0	0	0	0	0	0	0	0	0	0	0	0	0	0	0	0	0	0	0	0	0	0	0	0	0	0	0	0	0	0	0	0	0	0	0	0	0	0	0	0	0	-1	0	0	0	0	0	0	0	0	0	0	0	0	0	0	0	0	0	0	0	0	0	0	0	0	0	0	0	0	0	0	0	0	0	0	0	0	0	0	0	0	0	0	0	0	0	0	0	0	0	0	0	0	0	0	0	0	0	0	0	0	0	0	0	0	0	0	0	0	0	0	0	0	0	0	0	0	0	0	0	0	0	0	0	0	0	0	0	0	0	0	0	0	0	0	0	0	0	0	0	0	0	0	0	0	0	0	0	0	0	0	0	0	0	1	0	0	0	0	0	0	0	0	0	0	0	0	0	0	0	0	0	0	0	0	0	0	0	0	0	0	0	0	0	0	0	0	0	0	0	0	0	0	0	0	0	0	0	0	0	0	0	0	0	0	0	0	0	0	0	0	0	0	0	0	0	0	0	0	0	0	0	0	0	0	0	0	0	0	0	0	0	0	0	0	0	-5.25	0	0	0	0	0	0	0	0	0	0	0	0	0	0	0	0	0	0	0	0	0	0	0	0	0	0	0	0	0	0	0	0	0	0	0	0	0	0	0	0	0	0	0	0	0	0	0	0	0	0	0	0	0	0	0	0	0	0	0	0	0	0	0	0	0	0	0	0	0	0	0	0	0	0	0	0	0	0	0	0	0	0	0	0	0	0	0	0	0	0	0	0	0	0	0	0	0	0	0	0	0	0	0	0	0	0	0	0	0	0	0	0	0	7.19	0	0	0	0	0	0	0	0	0	0	0	0	0	0	0	0	0	0	0	0	0	0	0	0	0	0	0	0	0	0	0	0	0	0	0	0	0	0	0	0	0	0	0	0	0	0	0	0	0	0	0	0	0	0	0	0	0	0	0	0	0	0	0	0	0	0	0	0	0	0	0	0	0	0	0	0	0	0	0	0	0	-5.25	0	0	0	0	0	0	0	0	0	0	0	0	0	0	0	0	0	0	0	0	0	0	0	0	0	0	0	0	0	0	0	0	0	0	0	0	0	0	0	0	0	0	0	0	0	0	0	0	0	0	0	0	0	0	0	0	0	0	0	0	0	0	0	0	0	0	0	0	0	0	0	0	0	0	0	0	0	0	0	0	0	0	0	0	0	0	0	0	0	0	0	0	0	0	0	0	0	0	0	0	0	0	0	0	0	0	0	0	0	0	0	0	0	7.19	0	0	0	0	0	0	0	0	0	0	0	0	0	0	0	0	0	0	0	0	0	0	0	0	0	0	0	0	0	0	0	0	0	0	0	0	0	0	0	0	0	0	0	0	0	0	0	0	0	0	0	0	0	0	0	0	0	0	0	0	0	0	0	0	0	0	0	0	0	0	0	0	0	0	0	0	0	0	0	0	0	-1	0	0	0	0	0	0	0	0	0	0	0	0	0	0	0	0	0	0	0	0	0	0	0	0	0	0	0	0	0	0	0	0	0	0	0	0	0	0	0	0	0	0	0	0	0	0	0	0	0	0	0	0	0	0	0	0	0	0	0	0	0	0	0	0	0	0	0	0	0	0	0	0	0	0	0	0	0	0	0	0	0	0	0	0	0	0	0	0	0	0	0	0	0	0	0	0	0	0	0	0	0	0	0	0	0	0	0	0	0	0	0	0	0	1	0	0	0	0	0	0	0	0	0	0	0	0	0	0	0	0	0	0	0	0	0	0	0	0	0	0	0	0	0	0	0	0	0	0	0	0	0	0	0	0	0	0	0	0	0	0	0	0	0	0	0	0	0	0	-1.15	-3.14	4	-0.58	-0.58	-0.58	3.42	-1.87	-0.33	-0.58	-0.77	4	-0.579999999999999	-0.580000000000001	-0.58	-0.09	-5.15	-4.83	-5.08	-0.58	2.75	1.76	-0.58	3.25	-0.58	-1.69	-3.75	2.98	1.73	0.41	-2.33	-1.02	-4.03	1.61	-3.01	-1.01	-5.15	-0.4	-0.58	-2.75	-3.82	-0.580000000000002	2.45	-2.29	-0.579999999999997	-1.46	-1.05	1.13	-2.65	-0.14	1.42	1.22	1.82	-0.0700000000000003	-0.57	0.0899999999999999	-0.86	4.94999999999999	-0.579999999999998	-0.579999999999998	-0.58	1.2	-4.96	-1.32	1.46	-0.32	2.09	-1.73	2.99	-0.120000000000001	-1.27	0.58	-0.4	-1.46	-1.73	3.06	2.28	-0.080000000000001	-0.579999999999998	-0.500000000000001	6	-2.81	4.06	-1.3	5.85	3.78	-4.28	4.6	-0.569999999999999	-2.08	-0.78	-6.61	0.94	-0.580000000000002	-3.42	-0.579999999999998	-7.48	-0.579999999999998	-0.58	-7.48	-0.589999999999998	-0.920000000000001	-0.0100000000000016	-7.48	-0.57	3.78	1.13	-0.53	1.59	0.379999999999999	-1.75	0.75	-0.65	1.25	0.47	1.82	-0.74	-1.34	-0.34	-5.2	2.19	-0.75	1.76	-5.51	-1.57	-4.92	-2.21	0.419999999999998	-1.51	6.11	0.119999999999999	1.72	-0.579999999999997	-0.539999999999999	0.200000000000001	-3.25	0.489999999999997	-0.0699999999999996	-1.86	3.62	-3.56	-1.47	-1.07	-1.5	2	-0.58	1.41	-2.28	-1.09	2.03	-0.57	-4.74	2	-0.61	2.23	0.0300000000000011	2.18	1.14	1.84	-4.08	-2.01	-0.46	-2.91	-1.41	-0.23	-2.32	-1.41	0.83	-0.58	-0.75	-0.58	4	-5.15	-5.15	-2.12	-1.03	-0.4	-0.63	-1.34	-1.27	-2.58	-1.75	2.3	-1.56	0.819999999999998	-1.3	-4.83	0.52	-0.87	1.03	-0.66	-2.28	-0.24	-0.58	-0.53	-1.4	-0.211666666666666	-2.495	0.51	-0.263999999999999	0.227142857142857	-0.578571428571429	-0.576666666666666	-1.88	-2.602	-0.334285714285713	-1.30714285714286	1.06375	-1.43125	-1.16857142857143	-0.676666666666666	-1.99571428571428	-2.32	-3.8	-3.18142857142857	-0.578571428571429	-0.786666666666667	-0.963749999999999	0.11142857142857	-0.113333333333333	-0.58	-0.998571428571429	-2.04333333333333	-0.738571428571428	0.0712500000000009	1.55375	-3.82166666666667	0.148888888888889	-0.855882352941176	-0.677692307692308	-1.41555555555556	0.1775	-1.21928571428571	0.23	-1.15444444444445	-2.1575	-0.5	-0.997777777777777	0.69857142857143	-3.03230769230769	-0.00583333333333336	-1.56	-0.448333333333334	-0.110833333333334	-0.385	0.0024999999999995	0.19	0.0150000000000006	-0.72125	-0.418749999999999	0.306000000000001	0.0566666666666649	-1.08111111111111	-1.15466666666666	0.225000000000001	0.731111111111112	-1.10142857142857	-0.226153846153847	-1.19857142857143	-0.84375	1.08454545454546	-1.104	0.318	-2.083	2.6625	1.09909090909091	-0.537142857142861	-0.726666666666667	-2.04	-0.411250000000001	0.134	1.98277777777778	-0.126249999999999	-1.48166666666667	1.42375	-0.485714285714284	-0.638333333333332	0.459	-0.388749999999998	-3.35125	0.584666666666671	2.35166666666667	-1.19857142857143	1.278	-0.571666666666665	-1.01272727272727	0.422142857142859	-0.41	0.645	-0.677500000000002	-0.872500000000002	-2.20294117647059	-1.216	0.662500000000001	-0.987499999999999	-0.983749999999997	-0.897777777777778	-1.60666666666667	-0.274374999999999	-2.10818181818182	1.62	0.216666666666665	-0.744166666666667	-0.68923076923077	0.0430000000000001	-0.624705882352941	-1.33818181818182	0.303	-0.621249999999998	-0.010625000000001	-0.0380000000000003	0.494285714285715	-1.05571428571429	-1.305	-1.594375	-2.43692307692308	0.360000000000001	-1.114	-0.571428571428572	-1.67636363636364	-1.15181818181818	-3.17176470588235	0.0600000000000023	-1.08	-0.0890909090909098	0.983333333333334	3.85941176470588	1.23272727272727	-2.17444444444444	-1.63454545454545	-1.15416666666667	1.52272727272727	-1.113	0.238000000000001	0.908999999999999	-0.318181818181818	-0.195714285714286	-1.35714285714286	-0.315555555555555	-0.741111111111111	-0.687272727272726	0.0650000000000013	-1.366	0.363333333333333	-1.04	-0.00375000000000014	-1.375	-1.25375	1.18181818181818	-2.01888888888889	-0.341111111111111	0.350000000000001	-0.49375	-1.327	-0.144	0.327999999999999	-2.502	-1.15166666666667	-2.22666666666667	-1.49066666666667	-0.778500000000001	-1.07	-1.41846153846154	-1.3875	0.125555555555556	0.00818181818181962	-1.37888888888889	-0.0166666666666657	-2.06	-2.23	-1.31090909090909	1.237	0.863333333333333	-0.312222222222223	1.24769230769231	-0.909999999999998	-2.3875	-0.232666666666667	0.893333333333333	-0.735555555555557	0.778823529411765	-1.27	-1.254	-1.38	-1.778	-0.0478947368421032	-1.226	-0.833636363636364	-1.35277777777778	-0.49	-0.406874999999999	-0.347619047619046	-1.16	-0.44	0.56	0.52	3.73	4	-0.58	0.0299999999999994	0.22	-0.58	2.73	2.65	-2.33	-2.92	-1.88	-0.58	-4.48	-2.66	-1.6	4	-3.9	-0.0700000000000003	-5.15	2.77	-2.51	1.08	-2.71	7.25	-2.64	0.87	1.45	-0.34	-0.679999999999996	0.420000000000001	-2.45	-0.439999999999996	3.3	0.330000000000001	1.21	2.16	-1.27	2.35	-0.27	-4.44	1.13	-2.45	-0.58	1.24	-1.39	-5.15	-1.19	1.6	-0.73	1	-0.57	1.22	-0.49	-0.300000000000001	-2.94	-7.48	-4.86	3.89	-4.38	-3.87	5.51	0.0600000000000005	-3.29	-1.87	0.399999999999999	4.36	1.38	-0.15	-3.87	3.18	0.880000000000001	0.65	2.13	-2.63	-3.84	-1.51	-3.43	-2.29	-4.6	-6.13	-2.37	3.78	3.81	0.650000000000002	3.42	2.06	2.39	3.24	1.43	-0.580000000000002	2.3	-7.47999999999999	-1.73	2.3	1.41	-2.89	4.84	-1.1	4.35	-6.17	3.24	-0.66	-1.41	-1.02	-1.17	-1.35	-0.8	-2.81	-0.569999999999999	2.21	2.33	0.92	0.0700000000000003	-0.870000000000001	-1.69	0.550000000000001	3.56	0.34	-0.97	-3.99	3.32	-1.7	-1.53	2.25	0.190000000000001	0.0899999999999999	-0.579999999999998	1.21	-0.58	5.63	-2.76	-1.27	-4.16	0.0600000000000005	-5.6	3.16	-3.51	-10.45	-1.03	-3.29	-0.399999999999999	-0.580000000000002	1.74	0.1	1.81	-4.74	-0.39	-5.15	2.21	1.54	-5.24	-0.140000000000001	0.450000000000001	1.58	2.24	-1.53	-0.620000000000001	-2.14	2.95	0.289999999999999	2.46	-2.67	-0.709999999999999	1.38	-0.58	1.37	-1.77	3.95	-1.42	-1.5	3.3	0.89	0.77	1.69	-1.95	2.26	-2.58	2.6	2.26	1.03	-0.290000000000001	-5.15	3.99	0.3	-0.87	1.17	-2.19	0.0199999999999994	-0.58	0.0700000000000003	0.300000000000001	-0.56	0.316666666666666	-1.89	-1.055	0.304	0.894285714285715	1.77	0.946666666666665	-0.381666666666668	-1.904	0.620000000000001	2.38285714285714	0.282500000000001	-2.83625	-0.799999999999999	-0.724444444444444	-0.870000000000001	-2.948	-3.62	-0.494285714285715	0.98	-1.82166666666667	-1.5725	-2.96285714285714	-0.210000000000001	-2.678	-0.0571428571428569	-2.11833333333333	0.788571428571428	-0.6525	0.678749999999999	0.635	0.00111111111110951	-0.521764705882354	-0.563076923076922	-0.113333333333333	-0.482500000000002	-1.09071428571428	-0.63125	1.08333333333333	0.110833333333332	-0.265000000000001	-0.342222222222222	-0.450714285714287	-1.22384615384615	-0.634166666666667	-1.32	-1.3725	-0.226666666666668	-0.329000000000001	-2.56	-0.37	0.166250000000001	-1.96125	1.26	1.18	0.101111111111111	0.326666666666666	-1.05066666666666	2.89416666666667	-3.73333333333333	-1.92571428571429	-0.286153846153846	-0.572857142857144	-0.805	1.92181818181818	0.0860000000000003	-0.201000000000001	-2.494	2.24416666666667	0.83	0.38785714285715	0.0226666666666659	0.649999999999999	0.0837500000000002	-1.831	-0.689444444444447	-1.4225	-1.34388888888889	1.58875	-0.525714285714287	1.86	1.558	0.68125	-2.69375	-0.0973333333333315	2.35166666666667	1.30571428571428	-1.734	-0.0216666666666665	-0.360909090909091	-0.548571428571428	0.379000000000001	0.746	0.18	1.38375	-1.39	-0.972666666666665	1.715	-0.998749999999998	-2.48375	0.784444444444444	-0.254999999999999	1.345625	-1.76090909090909	0.158333333333333	0.144166666666671	-1.15	-1.21846153846154	0.178	-0.948235294117647	-0.187272727272727	-1.603	-0.95875	0.185625	-0.65	0.411428571428571	-1.63428571428571	-1.15875	-1.0875	0.669999999999998	0.235999999999999	-1.022	-0.17	-1.01454545454546	1.78818181818182	-3.27882352941176	-1.41066666666666	0.288	-0.173636363636362	2.19222222222222	1.56411764705882	3.03818181818182	-1.17	0.494545454545452	-0.445833333333333	-0.643636363636364	-0.686999999999998	-0.898000000000001	0.930999999999997	0.123636363636365	-2.73857142857143	-3.19	-0.396666666666667	-0.575555555555555	-1.12272727272727	-1.50142857142857	-1.652	-0.997777777777778	-1.12428571428571	-2.4475	-1.07125	-0.960000000000001	1.25181818181818	0.350000000000001	-1.25111111111111	-0.868461538461538	0.332500000000001	-0.782999999999999	0.246999999999999	0.287000000000001	-2.23	-2.11	1.155	-1.828	-0.901499999999999	-0.946	-1.91230769230769	-0.0587499999999999	-1.04222222222222	0.149090909090908	-1.39722222222222	-0.108888888888888	-0.00636363636363591	-0.0209090909090914	1.31909090909091	1.581	0.86	-0.331111111111111	0.973846153846154	-1.49285714285714	-2.3875	0.439333333333334	0.924999999999999	0.357777777777777	0.237058823529413	-2.31	-0.174999999999999	1.05125	-1.786	0.119473684210526	-0.886999999999999	-0.210909090909091	-1.36833333333333	0.374545454545455	0.00187499999999829	-0.458571428571428	-1.16	-0.44	4	0.52	3.73	4	-0.579999999999999	-1.87	0.22	-0.58	2.73	2.65	-2.33	-2.92	-1.88	-0.09	-4.48	-3.04	-5.08	4	-0.58	-0.0700000000000003	-0.58	3.25	-2.51	-1.69	-3.75	4.69	-2.64	0.41	-0.569999999999999	-1.02	-4.03	1.61	-3.01	-1.01	3.3	0.330000000000001	1.21	2.16	-3.64	2.35	1.05	-4.44	0.890000000000001	-2.45	-1.05	1.24	-2.65	-0.14	1.42	1.6	-0.73	1	-0.57	1.22	-0.49	3.01	-2.94	-7.48	-4.86	3.05	-4.96	-3.87	4.73	-0.0800000000000001	1.31	-1.87	2.99	2.69	-1.27	0.58	-0.4	-1.46	0.880000000000001	3.06	2.28	-0.820000000000002	-0.579999999999998	-0.500000000000001	-1.73	-2.81	-3.59	-6.13	-2.37	3.78	-0.58	4.05	3.42	0.680000000000001	1.68	-4.68	1.43	-0.580000000000002	2.3	-7.47999999999999	-6.49	2.3	1.41	-7.48	4.84	-1.1	4.35	-7.48	3.24	3.78	0.0499999999999996	-1.02	-1.17	-1.35	-0.8	-0.48	-0.65	2.21	1.06	1.82	0.0700000000000003	-0.870000000000001	-0.34	0.550000000000001	3.1	0.34	1.76	-5.51	3.32	-1.74	-2.21	2.25	-1.48	5.4	0.119999999999999	1.72	-0.579999999999997	5.63	0.200000000000001	-3.25	-4.16	-0.0699999999999996	-5.03	3.16	-3.56	-8.68	-1.03	-1.5	1.35	-0.58	1.41	-2.28	-1.09	1.47	-0.57	-4.74	2	-0.61	-3.81	-0.140000000000001	2.18	1.58	2.24	-3.2	-2.01	-2.14	-2.91	-1.41	-0.23	-2.67	-0.709999999999999	1.38	-0.58	-0.75	-1.77	4	-5.15	-5.15	3.3	-0.29	-0.0800000000000001	-0.63	-1.95	2.26	-2.58	2.6	2.3	1.03	0.819999999999998	-1.3	1.53	0.52	-0.87	1.17	-2.17	0.0199999999999994	-0.58	0.0700000000000003	-0.53	-0.56	0.0525000000000002	-2.1925	-0.272499999999999	0.0200000000000005	0.560714285714285	0.595714285714285	0.185	-1.13083333333333	-2.253	0.142857142857144	0.537857142857142	0.673125000000001	-2.13375	-0.984285714285715	-0.700555555555555	-1.43285714285714	-2.634	-3.71	-1.83785714285714	0.200714285714286	-1.30416666666667	-1.268125	-1.42571428571429	-0.161666666666667	-1.629	-0.527857142857144	-2.08083333333333	0.0127472527472534	-0.290625	1.11625	-1.59333333333333	0.0750000000000011	-0.688823529411767	-0.620384615384616	-0.764444444444445	-0.1525	-1.155	-0.200625	-0.0355555555555558	-1.02333333333333	-0.3825	-0.669999999999998	0.123928571428575	-2.12807692307693	-0.32	-1.44	-0.910416666666666	-0.168750000000001	-0.356999999999999	-1.27875	-0.0899999999999999	0.0906250000000011	-1.34125	0.420625000000001	0.743	0.0788888888888888	-0.377222222222223	-1.10266666666666	1.55958333333333	-1.50111111111111	-1.51357142857143	-0.256153846153845	-0.885714285714286	-0.824375	1.50318181818182	-0.508999999999999	0.0585000000000004	-2.2885	2.45333333333334	0.964545454545455	-0.0746428571428552	-0.352	-0.694999999999999	-0.16375	-0.848499999999998	0.646666666666665	-0.774375000000003	-1.41277777777778	1.50625	-0.505714285714285	0.610833333333332	1.0085	0.14625	-3.0225	0.24366666666667	2.35166666666667	0.0535714285714288	-0.227999999999998	-0.296666666666667	-0.686818181818181	-0.0632142857142846	-0.0154999999999994	0.695500000000001	-0.248749999999998	0.255625	-1.79647058823529	-1.09433333333333	1.18875	-0.993124999999999	-1.73375	-0.0566666666666666	-0.930833333333332	0.535625	-1.93454545454545	0.889166666666666	0.180416666666666	-0.947083333333333	-0.953846153846154	0.1105	-0.786470588235294	-0.762727272727273	-0.65	-0.789999999999999	0.0875000000000004	-0.344	0.452857142857143	-1.345	-1.231875	-1.3409375	-0.883461538461539	0.298	-1.068	-0.370714285714286	-1.34545454545455	0.31818181818182	-3.22529411764706	-0.675333333333331	-0.396000000000001	-0.131363636363634	1.58777777777778	2.71176470588235	2.13545454545455	-1.67222222222222	-0.570000000000004	-0.800000000000001	0.439545454545456	-0.899999999999999	-0.33	0.920000000000002	-0.0972727272727276	-1.46714285714286	-2.32230769230769	-0.35611111111111	-0.658333333333333	-0.904999999999999	-0.718214285714286	-1.509	-0.317222222222222	-1.08214285714286	-1.225625	-1.223125	-1.106875	1.21681818181818	-0.834444444444444	-0.796111111111111	-0.259230769230768	-0.0806249999999995	-1.055	0.0514999999999999	0.307499999999999	-2.366	-1.63083333333333	-0.535833333333334	-1.65933333333333	-0.84	-1.008	-1.66538461538462	-0.723125	-0.458333333333334	0.0786363636363649	-1.38805555555556	-0.0627777777777787	-1.03318181818182	-1.12545454545455	0.00409090909090892	1.409	0.861666666666666	-0.321666666666665	1.11076923076923	-1.20142857142857	-2.3875	0.103333333333333	0.909166666666666	-0.18888888888889	0.507941176470588	-1.79	-0.714500000000001	-0.164375	-1.782	0.0357894736842113	-1.0565	-0.522272727272728	-1.36055555555556	-0.0577272727272735	-0.202500000000001	-0.403095238095238
chrVII_202665_T_A_+	YGL159W_5UTR_0_2	FALSE	0.165857383482605	TSS	TRUE	TRUE	FALSE	FALSE	FALSE	FALSE	TRUE	FALSE	0.399250197067731	1	96	1	0	1	-1	0	0	0	0	0.427631578947368	1	5.1875300808799	0.167170414	0.126114	2	635	71	18	56	2.5	0.00787402	0.318	0.318	0	0	0	0	0	0	0	0	0	0	0	0	0	0	0	0	0	0	0	0	0	0	0	0	0	0	0	0	0	0	0	0	0	0	0	0	0	0	0	0	0	0	0	0	0	0	0	0	0	0	0	0	0	0	0	0	0	0	0	0	0	0	0	0	0	0	0	0	0	0	0	0	0	0	0	0	0	0	0	0	0	0	0	0	0	0	0	0	0	0	0	0	0	0	0	0	0	0	0	0	0	0	0	0	0	0	0	0	0	0	0	0	0	0	0	0	0	0	0	0	0	0	0	0	0	0	0	0	0	0	0	0	0	0	0	0	0	0	0	0	0	0	0	0	0	0	0	0	0	0	0	0	0	0	0	0	0	0	0	0	0	0	0	0	0	0	0	0	0	0	0	0	0	0	0	0	0	0	0	0	0	0	0	0	0	0	0	0	0	0	0	0	0	0	0	0	0	0	0	0	0	0	0	0	0	0	0	0	0	0	0	0	0	0	0	0	0	0	0	0	0	0	0	0	0	0	0	0	0	0	0	0	0	0	0	0	0	0	0	0	0	0	0	0	0	0	0	0	0	0	0	0	0	0	0	0	0	0	0	0	0	0	0	0	0	0	0	0	0	0	0	0	0	0	0	0	0	0	0	0	0	0	0	0	0	0	0	0	0	0	0	0	0	0	0	0	0	0	0	0	0	0	0	0	0	0	0	0	0	0	0	0	0	0	0	0	0	0	0	0	0	0	0	0	0	0	0	0	0	0	0	0	0	0	0	0	0	0	0	0	0	0	0	0	0	0	0	0	0	0	0	0	0	0	0	0	0	0	0	0	0	0	0	0	0	0	0	0	0	0	0	0	0	0	0	0	0	0	0	0	0	0	0	0	0	0	0	0	0	0	0	0	0	0	0	0	0	0	0	0	0	0	0	0	0	0	0	0	0	0	0	0	0	0	0	0	0	0	0	0	0	0	0	0	0	0	0	0	0	0	0	0	0	0	0	0	0	0	0	0	0	0	0	0	0	0	0	0	0	0	0	0	0	0	0	0	0	0	0	0	0	0	0	0	0	0	0	0	0	0	0	0	0	0	0	0	0	0	0	0	0	0	0	0	0	0	0	0	0	0	0	0	0	0	0	0	0	0	0	0	0	0	0	0	0	0	0	0	0	0	0	0	0	0	0	0	0	0	0	0	0	0	0	0	0	0	0	0	0	0	0	0	0	0	0	0	0	0	0	0	0	0	0	0	0	0	0	0	0	0	0	0	0	0	0	0	0	0	0	0	0	0	0	0	0	0	0	0	0	0	0	0	0	0	0	0	0	0	0	0	0	0	0	0	0	0	0	0	0	0	0	0	0	0	0	0	0	0	0	0	0	0	0	0	0	0	0	0	0	0	0	0	0	0	0	0	0	0	0	0	0	0	0	0	0	0	0	0	0	0	0	0	0	0	0	0	0	0	0	0	0	0	0	0	0	0	0	0	0	0	0	0	0	0	0	0	0	0	0	0	0	0	0	0	0	0	0	0	0	0	0	0	0	0	0	0	0	0	0	0	0	0	0	0	0	0	0	0	0	0	0	0	0	0	0	0	0	0	0	0	0	0	0	0	0	0	0	0	0	0	0	0	0	0	0	0	0	0	0	0	0	0	0	0	0	0	0	0	0	0	0	0	0	0	0	0	0	0	0	0	0	0	0	0	0	0	0	0	0	0	0	0	0	0	0	0	0	0	0	0	0	0	0	0	0	0	0	0	0	0	0	0	0	0	0	0	0	0	0	0	0	0	0	0	0	0	0	0	0	0	0	0	0	0	0	0	0	0	0	0	0	0	0	0	0	0	0	0	0	0	0	0	0	0	0	0	0	0	0	0	0	0	0	0	0	0	0	0	0	0	0	0	0	0	0	0	0	0	0	0	0	0	0	0	0	0	0	0	0	0	0	0	0	0	0	0	0	0	0	0	0	0	0	0	0	0	0	0	0	0	0	0	0	0	0	0	0	0	0	0	0	0	0	0	0	0	0	0	0	0	0	0	0	0	0	0	0	0	0	0	0	0	0	0	0	0	0	0	0	0	0	0	0	0	0	0	0	0	0	0	0	0	0	0	0	0	0	0	0	0	0	0	0	0	0	0	0	0	0	0	0	0	0	0	0	0	0	0	0	0	0	0	0	0	0	0	0	0	0	0	0	0	0	0	0	0	0	0	0	0	0	0	0	0	0	0	0	0	0	0	0	0	0	0	0	0	0	0	0	0	0	0	0	0	0	0	0	0	0	0	0	0	0	0	0	0	0	0	0	0	0	0	0	0	0	0	0	0	0	0	0	0	0	0	0	0	0	0	0	0	0	0	0	0	0	0	0	0	0	0	0	0	0	0	0	0	0	0	0	0	0	0	0	0	0	0	0	0	0	0	0	0	0	0	0	0	0	0	0	0	0	0	0	0	0	0	0	0	0	0	0	0	0	0	0	0	0	0	0	0	0	0	0	0	0	0	0	0	0	0	0	0	0	0	0	0	0	0	0	0	0	0	0	0	0	0	0	0	0	0	0	0	0	0	0	0	0	0	0	0	0	0	0	0	0	0	0	0	0	0	0	0	0	0	0	0	0	0	0	0	0	0	0	0	0	0	0	0	0	0	0	0	0	0	0	0	0	0	0	0	0	0	0	0	0	0	0	0	0	0	0	0	0	0	0	0	0	0	0	0	0	0	0	0	0	0	0	0	0	0	0	0	0	0	0	0	0	0	0	0	0	0	0	0	0	0	0	0	0	0	0	0	0	0	0	0	0	0	0	0	0	0	0	0	0	0	0	0	0	0	0	0	0	0	0	0	0	0	0	0	0	0	0	0	0	0	0	0	0	0	0	0	0	0	0	0	0	0	0	0	0	0	0	0	0	0	0	0	0	0	0	0	0	0	0	0	0	0	0	0	0	0	0	0	0	0	0	0	0	0	0	0	0	0	0	0	0	0	0	0	0	0	0	0	0	0	0	0	0	0	0	0	0	0	0	0	0	0	0	0	0	0	0	0	0	0	0	0	0	0	0	0	0	0	0	0	0	0	0	0	0	0	0	0	0	0	0	0	0	0	0	0	0	0	0	0	0	0	0	0	0	0	0	0	0	0	0	0	0	0	0	0	0	0	0	0	0	0	0	0	0	0	0	0	0	0	0	0	0	0	0	0	0	0	0	0	0	0	0	0	0	0	0	0	0	0	0	0	0	0	0	0	0	0	0	0	0	0	0	0	0	0	0	0	0	0	0	0	0	0	0	0	0	0	0	0	0	0	0	0	0	0	0	0	0	0	0	0	0	0	0	0	0	0	0	0	0	0	0	0	0	0	0	0	0	0	0	0	0	0	0	0	0	0	0	0	0	0	0	0	0	0	0	0	0	0	0	0	0	0	0	0	0	0	0	0	0	0	0	0	0	0	0	0	0	0	0	0	0	0	0	0	0	0	0	0	0	0	0	0	0	0	0	0	0	0	0	0	0	0	0	0	0	0	0	0	0	0	0	0	0	0	0	0	0	0	0	0	0	0	0	0	0	0	0	0	0	0	0	0	0	0	0	0	0	0	0	0	0	0	0	0	0	0	0	0	0	0	0	0	0	0	0	0	0	0	0	0	0	0	0	0	0	0	0	0	0	0	0	0	0	0	0	0	0	0	0	0	0	0	0	0	0	0	0	0	0	0	0	0	0	0	0	0	0	0	0	0	0	0	0	0	0	0	0	0	0	0	0	0	0	0	0	0	0	0	0	0	0	0	0	0	0	0	0	0	0	0	0	0	0	0	0	0	0	0	0	0	0	0	0	0	0	0	0	0	0	0	0	0	0	0	0	0	0	0	0	0	0	0	0	0	0	0	0	0	0	0	0	0	0	0	0	0	0	0	0	0	0	0	0	0	0	0	0	0	0	0	0	0	0	0	0	0	0	0	0	0	0	0	0	0	0	0	0	0	0	0	0	0	0	0	0	0	0	0	0	0	0	0	0	0	0	0	-2.54	4.18	2.91	3.54	4.58	2.57	1.16	-2.57	1.61	0.0899999999999999	4.54	3.31	2.13	-1.75	0.15	1.01	0	0	0.51	3.29	0	0.390000000000001	0	4.58	2.84	0	4.22	-0.85	-0.66	3.86	4.58	-0.77	0.41	-0.58	1.1	-1.42	0.21	3.3	1.82	3.34	3.76	1.48	-2.8	-1.1	2.89	-0.7	0	2.76	-0.799999999999999	-3.31	2.51	2.04	1.95	3.86	4.38	0.620000000000001	3.41	-0.0399999999999991	6.43999999999999	-0.67	0	1.93	3.81	0.42	6.03	1.96	-2.65	1.3	-5.59	-3.51	-6.91	2.1	1.7	-0.06	3.17	-0.56	1.79	-3.74	1.22	-2.4	2.95	0	2.75	6.91	1.25	-2.28	4.38	1.79	3.81	0.860000000000001	1.37	4.51	-1.28	0.62	5.55	0	0.0700000000000003	6.9	4.41	0	4.16	5.14	-6.28	1.41	-0.01	3.97	1.49	-0.860000000000001	-0.600000000000001	-0.390000000000001	0.769999999999998	0.85	3.86	2.54	1.29	-2.44	-0.14	3.65	-0.9	4.59	2.11	1.08	-0.02	3.48	0.969999999999999	6.45	-6.73	-1.65	2.89	6.91	-1.19	0	0	0.34	2.91	-6.39	0.0799999999999983	-3.33	-3.61	1.95	-4.28	0.579999999999998	2.99	0	-0.6	1.47	0.609999999999999	-1.26	0	-1.07	-1.11	3.14	-0.48	2.09	1.86	0.989999999999998	2.37	2.74	0.25	-2.08	-3.47	1.46	0.57	0.74	-0.54	3.46	0.57	3.8	1.09	-4.44	3.36	2.73	2.69	4.08	3.87	-2.05	-0.27	0.0699999999999985	-1.36	4.4	4.39	0.960000000000001	1.5	-4.57	-2.17	3.03	1.58	-3.28	0	-0.17	3.87	0.0900000000000007	2.03	1.3	0.640000000000002	0.38	0.276666666666667	0.758333333333333	-0.82	0.622000000000001	1.84714285714286	2.33	0	-1.30333333333333	0.694000000000001	0.932857142857143	2.17	-0.0350000000000001	0.352499999999999	1.35571428571429	-0.794444444444444	-0.675714285714285	-0.518000000000001	0.387142857142857	0.0400000000000009	1.77857142857143	-0.481666666666667	-0.0412499999999998	-1.34428571428571	-0.558333333333332	1.516	-1.16142857142857	-0.238333333333333	0.568571428571428	0.494999999999999	-0.8325	0.716666666666665	-0.476666666666665	0.681764705882351	-0.409230769230769	-0.00666666666666593	-1.09666666666667	0.0749999999999993	0.609999999999999	1.78333333333333	1.29583333333333	0.417	0.298888888888889	-0.779285714285713	1.40307692307692	0.278333333333332	0.476666666666667	-1.19666666666667	0.1425	0.290000000000001	-0.921249999999999	-0.475	0.53125	-0.0975000000000001	1.375	1.752	1.33555555555555	1.05555555555556	1.10866666666666	2.39166666666667	-0.687777777777779	1.15428571428571	0.0876923076923077	0.625714285714285	0.776249999999999	-0.100000000000001	1.534	-0.0749999999999993	0.509	-1.98083333333333	1.51818181818182	-0.0671428571428621	0.248666666666665	1.03	-0.102500000000001	-1.055	-3.00444444444444	-0.0975000000000001	-0.228888888888889	-0.0912500000000023	-2.24428571428571	1.705	1.101	0.631250000000001	1.2325	1.80466666666667	0	1.78	-1.462	0.843333333333334	1.29272727272727	-0.382857142857143	1.359	1.419	0.472500000000004	1.39	1.17823529411766	0.415333333333336	2.3925	0.456250000000001	-0.0824999999999996	2.45888888888889	2.04	1.439375	-0.247272727272726	-0.73	-1.72916666666667	-0.476666666666667	-0.220769230769231	-0.0250000000000004	-0.026470588235294	0.39	-0.611	-0.28375	0.280625000000001	-0.55	-0.515714285714285	-0.405714285714286	0.707500000000001	-0.0175000000000001	0.832307692307694	-0.407000000000002	0.499000000000001	-0.597142857142857	-0.166363636363636	4.10636363636363	0.160588235294121	-1.38466666666667	2.27	1.63090909090909	1.12	-2.71941176470588	0.15909090909091	0.692222222222224	1.55727272727273	-0.236666666666665	-1.09636363636364	-0.0510000000000019	-1.57	-0.146999999999998	0.109999999999999	-0.632857142857143	0.845714285714287	-0.14222222222222	-0.405555555555555	-0.245454545454546	-1.36642857142857	0.0309999999999988	-1.89555555555556	-0.567142857142857	-0.91	0.00749999999999851	0.00625000000000142	-0.113636363636365	0.656666666666666	0.723333333333334	-0.274615384615384	-0.477499999999999	0.186999999999999	-0.0589999999999993	-0.0940000000000012	-0.76	1.17	-0.623333333333333	-0.158666666666667	0.0274999999999999	-0.356999999999999	0.497692307692308	1.07	-1.46	-0.115454545454545	0	-0.506666666666666	0.580909090909092	0.629090909090909	2.09090909090909	0.04	-0.0846666666666671	-0.123333333333333	-0.0523076923076928	0.828571428571429	0	1.12266666666667	-0.0550000000000015	0.888888888888889	-0.873529411764705	-0.262222222222222	0.91	1.36375	-0.113999999999997	0.0742105263157882	-0.265000000000001	1.39272727272727	-0.0311111111111106	0.541818181818183	0.209375000000001	0.443333333333333	-2.7	0	4.58	-2.13	-1.71	-2.85	0.0100000000000016	-0.43	0	-0.29	-1.39	0.48	-0.69	-1.08	4.58	4.58	1.39	0	-0.51	0.55	-4.58	-2.03	2.84	1.16	-3	1.26	3.57	0	-2.17	3.63	0.280000000000001	1.56	-3.98	2.19	1.34	0	-1.52	0.92	-0.87	3.4	-1.3	-0.210000000000001	0.9	0	4.55	-1.56	4.43	0.22	-3.7	0	1.33	-0.98	0	0.13	0.57	1.48	-0.0100000000000002	6.91	-2.7	3.26	-0.57	0.91	1.72	2.01	1.54	-2.06	0.369999999999999	-0.849999999999999	0.800000000000001	1.2	-6.91	-2.21	1.59	3.15	0.0600000000000005	5.00999999999999	2.56	2.56	6.03	-0.609999999999999	3.14	1.52	0.0799999999999996	4.33000000000001	-1.13	-2.28	4.38	6.91	-0.100000000000001	-0.0700000000000003	1.01	-2.4	-5.23	6.91	0.96	-1.71	-6.91	3.37	0	2.5	-0.47	1.45	-3.87	2.39	3.81	3.97	0.67	0.859999999999999	2.87	0.999999999999999	0.12	1.87	1.49	0.26	2.15	-3.51	1.21	0.83	0.359999999999999	-1.99	3.59	-1.77	0.0600000000000001	0.0399999999999991	-6.66	0.32	1.34	-2.4	6.17	2.08	2.27	1.58	-3.37	-1.93	0.740000000000001	-3.34	6.89	3.32	-1.96	0.890000000000001	-0.11	1.7	4.39	-1.08	-1.19	5.28	1	4.06	0.6	1.36	-2.93	2.03	-0.18	-1.79	-1.44	1.78	-0.359999999999999	2.86	-0.25	-2.13	2.17	0.51	1.41	-0.0600000000000023	-0.58	1.48	1.15	-0.33	3.18	-2.53	0.98	0.960000000000001	1.56	1.03	-3.16	0.0399999999999998	1.25	-1.96	-0.28	-3.27	4.39	-1.93	1.36	-0.600000000000001	2.17	-1.1	-3.16	-3.46	0	0.940000000000001	2.01	-2.49	1.91	0.880000000000001	3.29	0.79	-0.276666666666666	-0.758333333333333	0.82	-0.622	-1.84714285714286	-2.33	0	1.30333333333333	-0.694000000000001	-0.932857142857142	-2.17	0.0350000000000001	-0.352500000000001	-1.35571428571428	0.794444444444444	0.675714285714285	0.518000000000001	-0.387142857142857	-0.0399999999999991	-1.77857142857143	0.481666666666667	0.0412499999999998	1.34428571428571	0.558333333333334	-1.516	1.16142857142857	0.238333333333333	-0.568571428571429	-0.494999999999999	0.8325	-0.716666666666665	0.476666666666667	-0.681764705882355	0.409230769230769	0.00666666666666593	1.09666666666667	-0.0749999999999993	-0.610000000000001	-1.78333333333333	-1.29583333333333	-0.417	-0.298888888888889	0.779285714285713	-1.40307692307692	-0.278333333333332	-0.476666666666667	1.19666666666667	-0.1425	-0.289999999999999	0.921250000000001	0.474999999999999	-0.53125	0.0975000000000001	-1.375	-1.752	-1.33555555555556	-1.05555555555556	-1.10866666666667	-2.39166666666667	0.687777777777775	-1.15428571428571	-0.0876923076923077	-0.625714285714285	-0.77625	0.0999999999999979	-1.534	0.0750000000000011	-0.509	1.98083333333333	-1.51818181818182	0.067142857142855	-0.248666666666669	-1.03	0.102500000000001	1.055	3.00444444444444	0.0975000000000001	0.228888888888886	0.0912500000000005	2.24428571428571	-1.705	-1.101	-0.63125	-1.2325	-1.80466666666667	0	-1.78	1.462	-0.843333333333334	-1.29272727272727	0.382857142857144	-1.359	-1.419	-0.4725	-1.39	-1.17823529411765	-0.415333333333333	-2.3925	-0.456249999999997	0.0824999999999996	-2.45888888888889	-2.04	-1.439375	0.24727272727273	0.73	1.72916666666666	0.476666666666667	0.22076923076923	0.0249999999999995	0.026470588235294	-0.390000000000001	0.611000000000001	0.28375	-0.280625000000001	0.55	0.515714285714285	0.405714285714287	-0.7075	0.0175000000000001	-0.83230769230769	0.407	-0.499	0.597142857142856	0.166363636363638	-4.10636363636364	-0.160588235294114	1.38466666666666	-2.27	-1.63090909090909	-1.12	2.71941176470588	-0.15909090909091	-0.692222222222224	-1.55727272727273	0.236666666666665	1.09636363636364	0.0510000000000019	1.57	0.147	-0.109999999999999	0.632857142857143	-0.845714285714285	0.142222222222223	0.405555555555555	0.245454545454546	1.36642857142857	-0.0310000000000006	1.89555555555556	0.567142857142857	0.91	-0.00750000000000028	-0.00624999999999964	0.113636363636363	-0.656666666666665	-0.723333333333333	0.274615384615387	0.477500000000001	-0.186999999999999	0.0590000000000011	0.0940000000000012	0.759999999999998	-1.17	0.623333333333333	0.158666666666667	-0.0275000000000016	0.357000000000001	-0.497692307692306	-1.07	1.46	0.115454545454547	0	0.506666666666668	-0.58090909090909	-0.629090909090911	-2.09090909090909	-0.04	0.0846666666666671	0.123333333333333	0.0523076923076928	-0.828571428571427	0	-1.12266666666667	0.0549999999999997	-0.888888888888889	0.873529411764707	0.262222222222222	-0.91	-1.36375	0.114000000000001	-0.0742105263157882	0.265000000000001	-1.39272727272727	0.0311111111111124	-0.541818181818181	-0.209375	-0.443333333333333	-2.7	0.349999999999999	4.58	-2.13	2.76	-2.85	1.16	-2.57	0.22	-0.29	-1.39	3.31	-0.69	-1.75	4.58	1.01	1.39	0	0.51	0.55	-4.58	-2.03	0	4.58	-3	0	3.57	-0.85	-0.66	3.86	4.58	1.56	-3.3	2.19	1.1	-1.42	0.0100000000000007	0.92	-0.87	3.4	-0.39	1.48	-2.8	0	2.89	-1.56	0.339999999999999	0.22	-3.62	-1.91	1.81	2.04	1.95	0.13	1.72	1.48	0.83	6.91	-2.7	3.26	-0.57	0.91	1.72	2.01	6.03	-2.06	-2.65	1.3	-5.59	1.2	-6.91	-2.21	1.59	-0.06	3.17	-0.56	2.08	-3.27	6.03	-2.4	3.14	1.52	0.0799999999999996	6.91	-1.13	-2.28	4.38	6.91	-0.100000000000001	-0.0700000000000003	1.01	0.709999999999999	-5.23	6.84	0.96	-1.71	0.0700000000000003	3.37	4.41	2.5	-0.47	1.86	-3.87	1.41	0	3.97	0.770000000000001	-0.860000000000001	2.81	0.999999999999999	0.12	0.85	3.86	0.26	1.29	-2.44	1.21	0.83	0.359999999999999	-1.99	2.37	-1.77	-0.02	3.48	-6.66	6.45	-6.73	-2.4	5.17	5.45	-1.19	0.57	-3.37	-1.93	2.21	-6.39	6.89	-2.85	-1.96	1.15	-1.03	1.7	2.99	0	-0.6	1.47	1	-1.26	0	1.36	-2.47	2.56	-0.48	-0.669999999999999	-1.44	0.989999999999998	2.27	2.74	-0.25	-2.08	-2.16	0.51	0.57	0.74	-0.54	3.46	1.15	3.8	1.09	-3.68	2.17	0.960000000000001	2.69	4.08	-3.16	-1.17	1.01	-1.96	-0.28	0.950000000000001	4.39	-1.93	1.36	-2.85	-2.17	2.08	-3.16	-3.46	0	-0.17	3.87	-2.34	1.91	0.880000000000001	3.29	0.38	0	0	0	-8.88178419700125e-16	0	-1.77635683940025e-15	0	0	0	0	0	0	0	0	0	0	0	0	0	0	0	0	0	0	-1.77635683940025e-15	0	1.77635683940025e-15	0	0	0	0	0	-3.5527136788005e-15	0	0	0	0	-1.77635683940025e-15	-1.77635683940025e-15	0	0	0	-3.5527136788005e-15	-3.5527136788005e-15	0	0	0	1.77635683940025e-15	0	0	0	0	0	0	0	0	0	0	0	0	0	0	0	-8.88178419700125e-16	0	0	0	0	0	0	0	0	0	0	0	0	0	0	0	0	3.5527136788005e-15	3.5527136788005e-15	0	0	0	0	0	0	0	1.77635683940025e-15	0	-3.5527136788005e-15	0	0	1.77635683940025e-15	0	0	0	0	0	0	0	-3.5527136788005e-15	0	0	0	0	0	0	0	0	0	0	0	0	0	0	0	0	0	0	0	0	0	0	0	0	0	0	0	0	0	3.5527136788005e-15	0	0	-3.5527136788005e-15	0	0	0	0	0	0	1.77635683940025e-15	0	0	0	0	-8.88178419700125e-16	0	0	0	0	0	0	0	0	1.77635683940025e-15	1.77635683940025e-15	1.77635683940025e-15	0	0	0	0	0	0	0	0	0	0	0	0	0	0	0	0	0	0	0	0	0	0	0	0	-1.77635683940025e-15	0	0	0	-1.77635683940025e-15	0	0	0	0	0	0	0	0
chrVII_204665_T_G_+	tL(CAA)G1_chrVII_204665_T_G_72_2	FALSE	0.12937652488121	UpStream	TRUE	TRUE	FALSE	FALSE	FALSE	FALSE	TRUE	NA	-0.770935231580252	1	73	1	0	0	-1	1	0	0	1	0.348684210526316	1.01923076923077	NA	NA	NA	NA	NA	NA	NA	856	8.94	-1	0.106	NA	0	0	0	0	0	0	0	0	0	0	0	0	0	0	0	0	0	0	0	0	0	0	0	0	0	0	0	0	0	0	0	0	0	0	0	0	0	0	0	0	0	0	0	0	0	0	0	0	0	0	0	0	0	0	0	0	0	0	0	0	0	0	0	0	0	0	0	0	0	0	0	0	0	0	0	0	0	0	0	0	0	0	0	0	0	0	0	0	0	0	0	0	0	0	0	0	0	0	0	0	0	0	0	0	0	0	0	0	0	0	0	0	0	0	0	0	0	0	0	0	0	0	0	0	0	0	0	0	0	0	0	0	0	0	0	0	0	0	0	0	0	0	0	0	0	0	0	0	0	0	0	0	0	0	0	0	0	0	0	0	0	0	0	0	0	0	0	0	0	0	0	0	0	0	0	0	0	0	0	0	0	0	0	0	0	0	0	0	0	0	0	0	0	0	0	0	0	0	0	0	0	0	0	0	0	0	0	0	0	0	0	0	0	0	0	0	0	0	0	0	0	0	0	0	0	0	0	0	0	0	0	0	0	0	0	0	0	0	0	0	0	0	0	0	0	0	0	0	0	0	0	0	0	0	0	0	0	0	0	0	0	0	0	0	0	0	0	0	0	0	0	0	0	0	0	0	0	0	0	0	0	0	0	0	0	0	0	0	0	0	0	0	0	0	0	0	0	0	0	0	0	0	0	0	0	0	0	0	0	0	0	0	0	0	0	0	0	0	0	0	0	0	0	0	0	0	0	0	0	0	0	0	0	0	0	0	0	0	0	0	0	0	0	0	0	0	0	0	0	0	0	0	0	0	0	0	0	0	0	0	0	0	0	0	0	0	0	0	0	0	0	0	0	0	0	0	0	0	0	0	0	0	0	0	0	0	0	0	0	0	0	0	0	0	0	0	0	0	0	0	0	0	0	0	0	0	0	0	0	0	0	0	0	0	0	0	0	0	0	0	0	0	0	0	0	0	0	0	0	0	0	0	0	0	0	0	0	0	0	0	0	0	0	0	0	0	0	0	0	0	0	0	0	0	0	0	0	0	0	0	0	0	0	0	0	0	0	0	0	0	0	0	0	0	0	0	0	0	0	0	0	0	0	0	0	0	0	0	0	0	0	0	0	0	0	0	0	0	0	0	0	0	0	0	0	0	0	0	0	0	0	0	0	0	0	0	0	0	0	0	0	0	0	0	0	0	0	0	0	0	0	0	0	0	0	0	0	0	0	0	0	0	0	0	0	0	0	0	0	0	0	0	0	0	0	0	0	0	0	0	0	0	0	0	0	0	0	0	0	0	0	0	0	0	0	0	0	0	0	0	0	0	0	0	0	0	0	0	0	0	0	0	0	0	0	0	0	0	0	0	0	0	0	0	0	0	0	0	0	0	0	0	0	0	0	0	0	0	0	0	0	0	0	0	0	0	0	0	0	0	0	0	0	0	0	0	0	0	0	0	0	0	0	0	0	0	0	0	0	0	0	0	0	0	0	0	0	0	0	0	0	0	0	0	0	0	0	0	0	0	0	0	0	0	0	0	0	0	0	0	0	0	0	0	0	0	0	0	0	0	0	0	0	0	0	0	0	0	0	0	0	0	0	0	0	0	0	0	0	0	0	0	0	0	0	0	0	0	0	0	0	0	0	0	0	0	0	0	0	0	0	0	0	0	0	0	0	0	0	0	0	0	0	0	0	0	0	0	0	0	0	0	0	0	0	0	0	0	0	0	0	0	0	0	0	0	0	0	0	0	-7.01	0	0	0	0	0	0	0	0	0	0	0	0	0	0	0	0	0	0	0	0	0	0	0	0	0	0	0	0	0	0	0	0	0	0	0	0	0	0	0	0	0	0	0	0	0	0	0	0	0	0	0	0	0	0	0	0	0	0	0	0	0	0	0	0	0	0	0	0	0	0	0	0	0	0	0	0	0	0	0	0	0	0	0	0	0	0	0	0	0	0	0	0	0	0	0	0	0	0	0	0	0	0	0	0	0	0	0	0	0	0	0	0	0	0	0	0	0	0	0	0	0	0	0	0	0	0	0	0	0	0	0	0	0	0	0	0	0	0	0	0	0	0	0	0	0	0	0	0	0	0	0	0	0	0	0	0	0	0	0	0	0	0	0	0	0	0	0	0	0	0	0	0	0	0	0	0	0	0	0	0	0	0	0	0	0	0	0	0	0	0	0	0	0	0	0	-7.01	0	0	0	0	0	0	0	0	0	0	0	0	0	0	0	0	0	0	0	0	0	0	0	0	0	0	0	0	0	0	0	0	0	0	0	0	0	0	0	0	0	0	0	0	0	0	0	0	0	0	0	0	0	0	0	0	0	0	0	0	0	0	0	0	0	0	0	0	0	0	0	0	0	0	0	0	0	0	0	0	0	0	0	0	0	0	0	0	0	0	0	0	0	0	0	0	0	0	0	0	0	0	0	0	0	0	0	0	0	0	0	0	0	0	0	0	0	0	0	0	0	0	0	0	0	0	0	0	0	0	0	0	0	0	0	0	0	0	0	0	0	0	0	0	0	0	0	0	0	0	0	0	0	0	0	0	0	0	0	0	0	0	0	0	0	0	0	0	0	0	0	0	0	0	0	0	0	0	0	0	0	0	0	0	0	0	0	0	0	0	0	0	0	0	0	-1	0	0	0	0	0	0	0	0	0	0	0	0	0	0	0	0	0	0	0	0	0	0	0	0	0	0	0	0	0	0	0	0	0	0	0	0	0	0	0	0	0	0	0	0	0	0	0	0	0	0	0	0	0	0	0	0	0	0	0	0	0	0	0	0	0	0	0	0	0	0	0	0	0	0	0	0	0	0	0	0	0	0	0	0	0	0	0	0	0	0	0	0	0	0	0	0	0	0	0	0	0	0	0	0	0	0	0	0	0	0	0	0	0	0	0	0	0	0	0	0	0	0	0	0	0	0	0	0	0	0	0	0	0	0	0	0	0	0	0	0	0	0	0	0	0	0	0	0	0	0	0	0	0	0	0	0	0	0	0	0	0	0	0	0	0	0	0	0	0	0	0	0	0	0	0	0	0	0	0	0	0	0	0	0	0	0	0	0	0	0	0	0	0	0	0	-7.01	0	0	0	0	0	0	0	0	0	0	0	0	0	0	0	0	0	0	0	0	0	0	0	0	0	0	0	0	0	0	0	0	0	0	0	0	0	0	0	0	0	0	0	0	0	0	0	0	0	0	0	0	0	0	0	0	0	0	0	0	0	0	0	0	0	0	0	0	0	0	0	0	0	0	0	0	0	0	0	0	0	0	0	0	0	0	0	0	0	0	0	0	0	0	0	0	0	0	0	0	0	0	0	0	0	0	0	0	0	0	0	0	0	0	0	0	0	0	0	0	0	0	0	0	0	0	0	0	0	0	0	0	0	0	0	0	0	0	0	0	0	0	0	0	0	0	0	0	0	0	0	0	0	0	0	0	0	0	0	0	0	0	0	0	0	0	0	0	0	0	0	0	0	0	0	0	0	0	0	0	0	0	0	0	0	0	0	0	0	0	0	0	0	0	0	-7.01	0	0	0	0	0	0	0	0	0	0	0	0	0	0	0	0	0	0	0	0	0	0	0	0	0	0	0	0	0	0	0	0	0	0	0	0	0	0	0	0	0	0	0	0	0	0	0	0	0	0	0	0	0	0	0	0	0	0	0	0	0	0	0	0	0	0	0	0	0	0	0	0	0	0	0	0	0	0	0	0	0	0	0	0	0	0	0	0	0	0	0	0	0	0	0	0	0	0	0	0	0	0	0	0	0	0	0	0	0	0	0	0	0	0	0	0	0	0	0	0	0	0	0	0	0	0	0	0	0	0	0	0	0	0	0	0	0	0	0	0	0	0	0	0	0	0	0	0	0	0	0	0	0	0	0	0	0	0	0	0	0	0	0	0	0	0	0	0	0	0	0	0	0	0	0	0	0	0	0	0	0	0	0	0	0	0	0	0	0	0	0	0	0	0	0	-1	0	0	0	0	0	0	0	0	0	0	0	0	0	0.0100000000000016	4.57	3.16	-0.27	-0.92	4.43	0.58	0.58	5.11	4.64	0.57	5.15	4.1	-1.95	2.18	3.5	5.15	4.8	-0.529999999999999	2.12	3.32	1.88	4	5.15	5.15	0.58	-1.39	-1.96	-2.45	-2.49	-2.41	-3.63	4.53	3.13	1.19	1.27	0.33	2.29	2.37	4.83	1.78	0.75	4.06	5.15	1.91	1.8	5.12	2.69	-2.42	5.15	5.13	-0.45	5.15	1.54	0.58	4.11	0.87	6.28	6.32	6.66	4.96	0.31	4.96	0.66	3.49	-0.3	-2.75	2.84	-3.16	1.09	-2.37	4.48	-1.58	0.820000000000002	1.11	-4.12	6.35	1.03	2.24	2.12	0.17	7.48	1.2	2.5	7.01	-5.44	-0.67	0.479999999999999	4.96	1.16	4.09	0.579999999999998	3.51	3.1	-3.2	7.48	1.76	0.31	7.48	2.75	-1.44	7.3	-2.09	-0.0400000000000009	1.15	7.37	0.94	-0.149999999999998	-0.13	2.12	-1.19	1.43	4.04	0.210000000000001	1.15	-1.71	2.95	3.12	2.35	-0.809999999999999	0.89	-0.29	-1.11	1.04	2.01	5.46	1.25	-1.47	0.100000000000001	-1.51	-1.46	1.25	3.92	-1.22	-1.44	1.12	-1.09	2.72	-1.07	-1.41	1.8	-1.16	-3.06	2.84	0.669999999999999	-0.410000000000002	3.14	-1.52	4.53	0.540000000000001	0.68	4.58	-1.63	1.51	3.24	4.52	-3.97	0.609999999999999	0.11	-3.81	1.93	3.01	-0.719999999999999	0.53	-0.61	3.58	1.57	1.83	3.14	0.59	0.58	-0.52	-2.34	-2.74	0.17	-0.23	-0.0499999999999998	-2.73	-1.74	1.88	0.58	-1.17	-2.45	0.580000000000001	-3.9	3.01	1.64	0.58	0.950000000000003	-3.99	3.52	-2.18	0.58	0.539999999999999	-2.36	-2.06	-0.0400000000000009	2.64833333333333	0.235000000000001	-0.4215	0.952857142857143	0.56	-0.946666666666667	-0.921666666666667	2.598	0.312857142857142	-0.212857142857143	-0.317499999999999	3.18875	2.15571428571429	-0.0700000000000003	0.194285714285716	2.6385	4.00714285714286	0.534285714285714	0.79857142857143	1.34	1.53125	1.61857142857143	-0.348333333333333	3.207	-1.10428571428571	1.88	1.97142857142857	1.1475	-1.51125	0.081666666666667	-0.477777777777778	1.20352941176471	0.153846153846155	0.106666666666666	-0.614166666666666	1.16571428571428	1.24125	0.700000000000001	1.185	0.681999999999999	0.641111111111112	-0.328571428571429	2.62692307692307	0.912500000000001	1.79666666666667	0.17583333333333	0.369166666666667	0.619000000000002	1.63875	-0.105	0.365	1.86375	0.114999999999999	0.352999999999998	1.23444444444444	0.728888888888889	2.15933333333333	-0.502500000000001	3.04555555555555	3.08	0.373846153846154	1.19857142857143	1.58125	-2.02181818181818	1.448	0.125999999999999	3.003	-4.225	0.688181818181819	-0.454999999999998	0.225999999999999	0.379999999999999	-0.186250000000001	0.776	-2.315	1.325	1.115	-1.68	-1.71857142857143	-0.155000000000001	-0.457000000000001	-0.0500000000000007	3.92625	1.902	-2.35166666666667	0.474285714285713	0.271999999999998	0.864999999999998	1.65363636363637	0.165714285714285	0.979999999999997	0.672999999999998	0.2925	0.00624999999999787	2.56823529411764	1.388	0.6775	1.455	2.40125	1.67444444444444	2.295	0.09375	1.51363636363637	-0.888333333333333	-1.87333333333333	0.673333333333334	0.997692307692308	-0.203000000000001	0.921764705882353	0.577272727272728	0.992	0.675000000000001	0.0949999999999989	0.0999999999999996	-0.927142857142858	1.22857142857143	1.86625	1.07	0.162307692307692	-0.642999999999999	1.521	-0.427142857142857	0.848181818181818	2.31818181818182	3.43941176470588	0.0259999999999998	1.982	1.80454545454545	-1.07222222222222	-4.28352941176471	-2.87909090909091	1.86222222222222	1.06272727272727	0.209166666666665	-0.452727272727273	0.636000000000003	-0.672000000000001	-1.078	-0.0136363636363637	2.10571428571429	1.51428571428571	0.254444444444445	0.17	0.877272727272727	0.134999999999998	1.683	-0.897777777777778	0.557142857142859	1.5375	1.07875	0.96625	-1.36545454545455	0.306666666666667	1.97444444444445	0.593846153846151	-0.81	0.969999999999999	-0.305999999999999	-0.381	1.7825	3.28	-1.77833333333333	1.66933333333333	0.929000000000002	0.589	2.41	1.12875	-0.417777777777777	-0.264545454545454	1.39722222222222	-0.397777777777778	0.58727272727273	0.649999999999999	0.77181818181818	-1.541	-0.944666666666667	0.207777777777778	-1.02615384615385	2.32142857142857	2.3875	0.683333333333334	-0.98	0.531111111111111	-1.11058823529412	2.04777777777778	1.085	0.312499999999998	1.672	-0.0452631578947376	0.622	1.60363636363636	1.33722222222222	0.167272727272728	0.2075	0.901904761904762	0.58	0.389999999999999	5.15	-0.34	-3.84	5.15	4.57	5.15	1.68	2.8	4.93	1.91	-0.119999999999999	-0.199999999999999	4.17	5.11	5.15	1.51	5.15	-2.71	3.32	0.0300000000000011	0.58	3.51	0.58	5.15	0.290000000000001	-1.11	-1.79	-3.71	4.58	-2.26	-1.1	5.15	4.95	1.81	-2.16	-3.3	4.96	1.39	0.83	5.14	-0.800000000000001	1.14	3.34	-1.91	1.97	-2.31	-1.05	-0.0200000000000014	2.37	4.37	0.58	2.98	-3.81	1.5	-1.67	-4.85	-3.41	-0.790000000000004	0.579999999999998	-0.26	0.57	-0.0700000000000001	-2.22	-0.82	-0.139999999999998	1.24	-1.77	0.12	0.579999999999998	4.51	1.44	0.529999999999999	0.789999999999999	-2.17	5.06	1.96	1.92	2.19	0.56	-1.33	-0.55	-4.19	3.73	-5.44	0.579999999999999	-5.95	4.28	-1.58	1.66	-6.33	-4.85	-0.74	1.38	6.34000000000001	-3.01	-3.55	0.29	2.53	-0.78	6.37	-4.51	-1.45	-3.24	5.64	1.59	0.349999999999999	1.84	0.239999999999999	5.02	-0.3	4.01	0.510000000000002	2.62	-0.0100000000000007	-0.19	2.85	3.13	4.2	2.67	1.01	0.970000000000002	3.7	-6.33	4.41	3.17	1.28	1.97	-0.00999999999999979	0.359999999999996	4.09	2.52	-0.810000000000002	-1.03	-4.52	1.33	-0.81	1.59	-0.68	0.74	3.17	-3.15	-0.93	-0.990000000000001	0.16	2.31	0.16	4.95	0.0199999999999996	5.26	3.33	0.0699999999999998	5.14	-1.08	5.83	2.87	2.75	1.27	0.54	4.2	-0.52	1.88	-1.35	0.16	3.81	4.94	-0.220000000000001	5.02	1.71	0.580000000000001	-3.97	-0.34	-0.52	-0.45	-0.16	0.33	-3.88	-2.42	-2.95	0.580000000000002	-0.96	-0.310000000000002	-0.12	-1.8	-0.200000000000001	-3.97	4.51	3.61	-2.1	4.18	-1.42	0.580000000000001	4.24	3.8	-2.86	-0.0650000000000013	1.73666666666667	0.31	-0.767500000000001	-2.07428571428571	-1.75142857142857	0.576666666666666	3.18333333333334	2.348	-0.598571428571429	-0.862857142857143	-1.02875	1.07875	-0.187142857142856	1.47111111111111	2.67142857142857	2.658	3.41285714285714	3.14142857142857	-1.2	1.26833333333333	1.005	1.23285714285714	0.671666666666667	-0.936	2.16	2.28166666666667	0.17	-0.56625	-0.72125	3.105	0.327777777777779	0.174117647058821	1.08692307692308	1.42222222222222	0.919166666666669	1.14428571428572	-0.840000000000001	-0.628888888888889	0.861666666666665	0.0830000000000002	0.698888888888892	0.0807142857142864	1.62923076923077	-0.272500000000001	1.08333333333333	1.645	-0.0316666666666663	0.0950000000000006	0.918749999999999	0.284999999999999	-0.546250000000001	0.81875	-0.95625	-1.182	-1.39222222222222	0.0255555555555551	0.0459999999999994	-2.61666666666667	-0.0433333333333366	-0.0528571428571443	0.13846153846154	0.572857142857142	0.0675000000000008	-0.984545454545456	-0.43	-0.243	1.574	-0.681666666666668	-2.61727272727273	0.604285714285716	0.478000000000002	1.01	0.51375	0.920999999999999	1.02166666666667	0.223750000000003	1.71055555555555	-1.3325	2.73	-1.06666666666667	-1.56	-0.2425	2.11875	-2.38933333333333	-2.35166666666667	-0.581428571428571	0.184000000000001	-0.271666666666667	-0.280000000000001	-0.0392857142857146	-0.949000000000002	-2.064	0.204999999999998	-0.5175	1.02470588235293	0.800666666666665	-3.055	0.53125	1.06625	-1.56111111111111	-0.433333333333335	-1.165	2.35545454545455	-0.890000000000001	1.5125	1.22083333333333	0.91	-0.0179999999999998	0.651176470588235	0.948181818181818	0.308000000000001	0.904999999999999	-0.270000000000003	0.587999999999999	0.0214285714285705	1.46142857142857	0.5975	1.611875	1.60461538461538	0.0469999999999988	0.615	1.16857142857143	1.84272727272727	-2.95454545454545	3.01117647058823	1.32466666666667	-1.19	-1.54181818181818	-2.10333333333334	-1.14	-1.39181818181818	1.48222222222222	0.077272727272728	1.39083333333333	-0.426363636363636	1.164	1.332	-0.762	0.208181818181817	0.828571428571427	0.511428571428571	0.457777777777778	1.14666666666667	0.932727272727274	1.30142857142857	1.335	1.53222222222222	1.60714285714286	0.913750000000002	1.3675	1.2475	-1.06818181818182	1.36222222222222	-0.382222222222222	-0.0753846153846141	0.97125	1.14	0.203000000000001	-0.234	3.1715	-0.0183333333333326	2.85	1.64933333333333	0.750999999999999	1.427	0.920769230769231	0.317499999999999	1.33444444444445	0.107272727272727	1.37888888888889	0.523333333333333	1.47909090909091	1.60090909090909	-0.779999999999999	-1.277	-0.778666666666667	0.435555555555556	-1.19538461538462	0.0814285714285727	2.3875	-0.89	0.311515151515151	-0.153333333333332	0.0947058823529403	1.53222222222222	0.343999999999999	0.0162500000000012	1.892	-0.0263157894736814	1.491	-0.559090909090909	1.38388888888889	-0.0518181818181827	0.197499999999998	-0.095714285714287	0.58	0.389999999999999	4.81	-0.27	-3.84	5.15	4.57	4.05	1.68	2.8	4.93	5.15	-0.119999999999999	-1.95	2.18	4.65	5.15	1.51	2.53	-2.71	3.32	0.0300000000000011	4	5.15	5.15	2.95	-1.39	-1.96	-2.45	-2.49	4.3	-3.63	-1.1	3.13	4.32	1.27	0.33	-1.09	4.96	3.4	1.78	5.14	2.52	5.15	1.91	-1.91	5.12	0.249999999999999	-2.42	5.03	5.13	3.11	5.15	2.98	-3.8	1.5	-1.67	2.65	-3.41	2.05	3.81	0.31	0.57	-0.0700000000000001	0.25	-0.82	-2.75	1.24	-3.16	0.12	-2.37	4.51	1.44	0.820000000000002	1.11	-4.12	6.35	1.96	1.92	2.12	0.56	-1.33	0.739999999999999	-4.19	3.73	-5.44	0.579999999999999	0.479999999999999	4.28	-0.51	3.75	-6.33	-3.56	-0.74	1.38	7.48	-3.01	-2.6	0.29	2.53	-0.78	6.37	-4.51	-0.0400000000000009	1.15	7.37	0.94	0.349999999999999	0.16	0.239999999999999	4.27	1.21	4.04	0.210000000000001	1.15	-1.71	-0.19	2.85	3.13	3.86	0.89	-0.29	-1.11	3.7	-6.33	5.46	1.25	1.28	1.97	-0.00999999999999979	-1.46	3.14	2.52	-0.810000000000002	-1.03	-2.33	-1.09	2.72	-1.07	-1.41	1.8	3.17	-3.15	0.800000000000001	-0.560000000000001	-0.410000000000002	2.31	-1.52	4.95	0.0199999999999996	3.25	3.72	0.0699999999999998	5.14	-1.08	5.83	0.77	1.83	0.11	0.54	2.16	0.68	1.5	0.53	-0.61	3.58	4.94	-0.220000000000001	3.14	0.59	0.58	-3.97	-0.34	-0.52	-0.45	-0.23	-0.0499999999999998	-3.88	-2.42	-2.28	0.580000000000002	-0.96	-1.25	-0.12	-3.9	-0.200000000000001	-3.97	4.51	2.47	-3.99	3.52	-1.42	0.58	4.24	3.75	-2.86	-0.0525000000000002	2.1925	0.272500000000001	-0.5945	-0.560714285714285	-0.595714285714287	-0.184999999999999	1.13083333333334	2.473	-0.142857142857142	-0.537857142857143	-0.673124999999999	2.13375	0.984285714285715	0.700555555555555	1.43285714285714	2.64825	3.71	1.83785714285714	-0.200714285714286	1.30416666666667	1.268125	1.42571428571429	0.161666666666667	1.1355	0.527857142857144	2.08083333333333	1.07071428571428	0.290625	-1.11625	1.59333333333334	-0.0749999999999993	0.688823529411767	0.620384615384616	0.764444444444443	0.1525	1.155	0.200624999999999	0.0355555555555558	1.02333333333333	0.3825	0.670000000000002	-0.123928571428575	2.12807692307692	0.32	1.44	0.910416666666663	0.168749999999999	0.357000000000001	1.27875	0.0899999999999999	-0.0906249999999993	1.34125	-0.420625	-0.4145	-0.0788888888888888	0.377222222222223	1.10266666666667	-1.55958333333333	1.50111111111111	1.51357142857143	0.256153846153847	0.885714285714286	0.824375	-1.50318181818182	0.509000000000001	-0.0585000000000004	2.2885	-2.45333333333333	-0.964545454545453	0.0746428571428552	0.352	0.695	0.16375	0.8485	-0.646666666666665	0.774374999999999	1.41277777777778	-1.50625	0.505714285714285	-0.610833333333336	-1.0085	-0.14625	3.02249999999999	-0.24366666666667	-2.35166666666667	-0.0535714285714288	0.228000000000002	0.296666666666667	0.686818181818179	0.0632142857142846	0.0154999999999959	-0.695500000000001	0.248750000000001	-0.255624999999998	1.79647058823529	1.09433333333333	-1.18875	0.993124999999999	1.73375	0.0566666666666649	0.930833333333332	-0.535625	1.93454545454545	-0.889166666666667	-0.180416666666666	0.947083333333334	0.953846153846154	-0.110500000000001	0.786470588235295	0.762727272727273	0.65	0.789999999999999	-0.0875000000000021	0.343999999999999	-0.452857142857143	1.345	1.231875	1.3409375	0.883461538461539	-0.298	1.068	0.370714285714286	1.34545454545454	-0.31818181818182	3.22529411764705	0.675333333333331	0.396000000000001	0.131363636363634	-1.58777777777778	-2.71176470588235	-2.13545454545454	1.67222222222222	0.57	0.800000000000001	-0.439545454545456	0.899999999999999	0.33	-0.92	0.0972727272727276	1.46714285714286	1.01285714285714	0.356111111111112	0.658333333333333	0.904999999999999	0.718214285714286	1.509	0.317222222222222	1.08214285714286	1.225625	1.223125	1.106875	-1.21681818181818	0.834444444444443	0.796111111111109	0.259230769230772	0.0806250000000013	1.055	-0.0515000000000008	-0.307500000000001	2.477	1.63083333333333	0.535833333333333	1.65933333333333	0.84	1.008	1.66538461538462	0.723125	0.458333333333334	-0.0786363636363632	1.38805555555556	0.0627777777777769	1.03318181818182	1.12545454545455	-0.0040909090909107	-1.409	-0.861666666666666	0.321666666666667	-1.11076923076923	1.20142857142857	2.3875	-0.103333333333333	-0.349510869565218	0.188888888888888	-0.507941176470588	1.79	0.714499999999999	0.164375	1.782	-0.0357894736842113	1.0565	0.522272727272728	1.36055555555556	0.0577272727272717	0.202500000000001	0.403095238095238
chrVII_206511_A_G_+	YGL158W_5UTR_0_2111	NA	0.231161114792888	TSS	TRUE	TRUE	FALSE	FALSE	TRUE	TRUE	FALSE	TRUE	-1.01530347547953	4	11	1	0	-1	0	1	0	0	0	0.407894736842105	1.01639344262295	1.02196203071454	0.254844902	0.190858	143	406	45	9	522	NA	0.0235039	0.006429	0.006429	0	0	0	0	0	0	0	0	0	0	0	0	0	0	0	0	0	0	0	0	0	0	0	0	0	0	0	0	0	0	0	0	0	0	0	0	0	0	0	0	0	0	0	0	0	0	0	0	0	0	0	0	0	0	0	0	0	0	0	0	0	0	0	0	0	0	0	0	0	0	0	0	0	0	0	0	0	0	0	0	0	0	0	0	0	0	0	0	0	0	0	0	0	0	0	0	0	0	0	0	0	0	0	0	0	0	0	0	0	0	0	0	0	0	0	0	0	0	0	0	0	0	0	0	0	0	0	0	0	0	0	0	0	0	0	0	0	0	0	0	0	0	0	0	0	0	0	0	0	0	0	0	0	0	0	0	0	0	0	0	0	0	0	0	0	0	0	0	0	0	0	-2.16	0	0	0	0	0	0	0	0	0	0	0	0	0	0	0	0	0	0	0	0	0	0	0	0	0	0	0	0	0	0	0	0	0	0	0	0	0	0	0	0	0	0	0	0	0	0	0	0	0	0	0	0	0	0	0	0	0	0	0	0	0	0	0	0	0	0	0	0	0	0	0	0	0	0	0	0	0	0	0	0	0	0	0	0	0	0	0	0	0	0	0	0	0	0	0	0	0	0	0	0	0	0	0	0	0	0	0	0	0	0	0	0	0	0	0	0	0	0	0	0	0	0	0	0	0	0	0	0	0	0	0	0	0	0	0	0	0	0	0	0	0	0	0	0	0	0	0	0	0	0	0	0	0	0	0	0	0	0	0	0	0	0	0	0	0	0	0	0	0	0	0	0	0	0	0	0	0	0	0	0	0	0	0	0	0	0	0	0	0	0	0	0	0	0	0	-2.16	0	0	0	0	0	0	0	0	0	0	0	0	0	0	0	0	0	0	0	0	0	0	0	0	0	0	0	0	0	0	0	0	0	0	0	0	0	0	0	0	0	0	0	0	0	0	0	0	0	0	0	0	0	0	0	0	0	0	0	0	0	0	0	0	0	0	0	0	0	0	0	0	0	0	0	0	0	0	0	0	0	0	0	0	0	0	0	0	0	0	0	0	0	0	0	0	0	0	0	0	0	0	0	0	0	0	0	0	0	0	0	0	0	0	0	0	0	0	0	0	0	0	0	0	0	0	0	0	0	0	0	0	0	0	0	0	0	0	0	0	0	0	0	0	0	0	0	0	0	0	0	0	0	0	0	0	0	0	0	0	0	0	0	0	0	0	0	0	0	0	0	0	0	0	0	0	0	0	0	0	0	0	0	0	0	0	0	0	0	0	0	0	0	0	0	0	0	0	0	0	0	0	0	0	0	0	0	0	0	0	0	0	0	0	0	0	0	0	0	0	0	0	0	0	0	0	0	0	0	0	0	0	0	0	0	0	0	0	0	0	0	0	0	0	0	0	0	0	0	0	0	0	0	0	0	0	0	0	0	0	0	0	0	0	0	0	0	0	0	0	0	0	0	0	0	0	0	0	0	0	0	0	0	0	0	0	0	0	0	0	0	0	0	0	0	0	0	0	0	0	0	0	0	0	0	0	0	0	0	0	0	0	0	0	0	0	0	0	0	0	0	0	0	0	0	0	0	0	0	0	0	0	0	0	0	0	0	0	0	0	0	0	0	0	0	0	0	0	0	0	0	0	0	0	0	0	0	0	0	0	0	0	0	0	0	0	0	0	0	0	0	0	0	0	0	0	0	0	0	0	0	0	0	0	0	0	0	0	0	0	0	0	0	0	0	0	0	0	0	0	0	0	0	0	0	0	0	0	0	0	0	0	0	0	0	0	0	0	0	0	0	0	0	0	0	0	0	0	0	0	0	0	0	0	0	0	0	0	0	0	0	0	0	0	0	0	0	0	0	0	0	0	0	0	0	0	0	0	0	0	0	0	0	0	0	0	0	0	0	0	0	0	0	0	0	0	0	0	0	0	0	0	0	0	0	0	0	0	0	0	0	0	0	0	0	0	0	0	0	0	0	0	0	0	0	0	0	0	0	0	0	0	0	0	0	0	0	0	0	0	0	0	0	0	0	0	0	0	0	0	0	0	0	0	0	0	0	0	0	0	0	0	0	0	0	0	0	0	0	0	0	0	0	0	0	0	0	0	0	0	0	0	0	0	0	0	0	0	0	0	0	0	0	0	0	0	0	0	0	0	0	0	0	0	0	0	0	0	0	0	0	0	0	0	0	0	0	0	0	0	0	0	0	0	0	0	0	0	0	0	0	0	0	0	0	0	0	0	0	0	0	0	0	0	0	0	0	0	0	0	0	0	0	0	0	0	0	0	0	0	0	0	0	0	0	0	0	0	0	0	0	0	0	0	0	0	0	0	0	0	0	0	0	0	0	0	0	0	0	0	0	0	0	0	0	0	0	0	0	0	0	0	0	0	0	0	0	0	0	0	0	0	0	0	0	0	0	0	0	0	0	0	0	0	0	0	0	0	0	0	0	0	0	0	0	0	0	0	0	0	0	0	0	0	0	0	0	0	0	0	0	0	0	0	0	0	0	0	0	0	0	0	0	0	0	0	0	0	0	0	0	0	0	0	0	0	0	0	0	0	0	0	0	0	0	0	0	0	0	0	0	0	0	0	0	0	0	0	0	0	0	0	0	0	0	0	0	0	0	0	0	0	0	0	0	0	0	0	0	0	0	0	0	0	0	0	0	0	0	0	0	0	0	0	0	0	0	0	0	0	0	0	0	0	0	0	0	0	0	0	0	0	0	0	0	0	0	0	0	0	0	0	0	0	0	0	0	0	0	0	0	0	0	0	0	0	0	0	0	0	0	0	0	0	0	0	0	0	0	0	0	0	0	0	0	0	0	0	0	0	0	0	0	0	0	0	0	0	0	0	0	0	0	0	0	0	0	0	0	0	0	0	0	0	0	0	0	0	0	0	0	0	0	0	0	0	0	0	0	0	0	0	0	0	0	0	0	0	0	0	0	0	0	0	0	0	0	0	0	0	0	0	0	0	0	0	0	0	0	0	0	0	0	0	0	0	0	0	0	0	0	0	0	0	0	0	0	0	0	0	0	0	0	0	0	0	0	0	0	-2.16	0	0	0	0	0	0	0	0	0	0	0	0	0	0	0	0	0	0	0	0	0	0	0	0	0	0	0	0	0	0	0	0	0	0	0	0	0	0	0	0	0	0	0	0	0	0	0	0	0	0	0	0	0	0	0	0	0	0	0	0	0	0	0	0	0	0	0	0	0	0	0	0	0	0	0	0	0	0	0	0	0	0	0	0	0	0	0	0	0	0	0	0	0	0	0	0	0	0	0	0	0	0	0	0	0	0	0	0	0	0	0	0	0	0	0	0	0	0	0	0	0	0	0	0	0	0	0	0	0	0	0	0	0	0	0	0	0	0	0	0	0	0	0	0	0	0	0	0	0	0	0	0	0	0	0	0	0	0	0	0	0	0	0	0	0	0	0	0	0	0	0	0	0	0	0	0	0	0	0	0	0	0	0	0	0	0	0	0	0	0	0	0	0	0	0	-2.16	0	0	0	0	0	0	0	0	0	0	0	0	0	0	0	0	0	0	0	0	0	0	0	0	0	0	0	0	0	0	0	0	0	0	0	0	0	0	0	0	0	0	0	0	0	0	0	0	0	0	0	0	0	0	0	0	0	0	0	0	0	0	0	0	0	0	0	0	0	0	0	0	0	0	0	0	0	0	0	0	0	0	0	0	0	0	0	0	0	0	0	0	0	0	0	0	0	0	0	0	0	0	0	0	0	0	0	0	0	0	0	0	0	0	0	0	0	0	0	0	0	0	0	0	0	0	0	0	0	0	0	0	0	0	0	0	0	0	0	0	0	0	0	0	0	0	0	0	0	0	0	0	0	0	0	0	0	0	0	0	0	0	0	0	0	0	0	0	0	0	0	0	0	0	0	0	0	0	0	0	0	0	0	0	0	0	0	0	0	0	0	0	0	0	0	0	0	0	0	0	0	0	0	0	0	0	0	0	0	0	0	0	0	0	0	0	0	0	0	0	-3.28	5.15	-1.03	-1.4	1.95	-4	0.58	0.58	3.5	-2.01	-3.28	0.58	5.15	0.569999999999999	1.08	0.290000000000001	3.39	1.7	0.58	-2.45	3.47	1.48	2.36	0.58	5.15	0.58	5.15	5.15	2.98	0.58	0.58	-2.86	1.27	2.79	2.26	1.27	-1.89	4.44	0.0399999999999998	0.890000000000002	0.800000000000001	2.36	0.27	0.68	1	-0.12	3.48999999999999	1.07	1.39	3.59	0.98	-0.759999999999999	5.15	0.68	-3.81	-0.97	0.55	4.2	-6.04	1.96	4.96	0.73	0.57	1.77	-3.45	-1.67	3.35	1.99	-6.19	-0.2	1.49	0.17	0.21	-0.12	1.01	-0.719999999999999	0.220000000000001	0.820000000000004	2.15	1.51	0.579999999999999	0.580000000000002	1.52	6.13	0.579999999999999	-4.45	0.569999999999997	-2.3	4.96	-1.39	-2.29	5.36	1.78	2.07	-3.94	6.90999999999998	0.579999999999998	-1.23	0.43	3.08	-1.66	0.93	-3.32	-3.01	0.57	3.4	1.61	-0.430000000000002	1.44	2.45	-0.259999999999999	3.11	-1.17	1.82	0.72	-2.17	3.77	-0.15	2.47	-0.869999999999999	-0.630000000000001	0.78	2.32	-1.79	-3.01	4.55	1.87	-1.1	-1.8	-1.15	-3.93	-0.31	0.579999999999998	-3.4	-1.2	1.08	1.04	1.01	-0.400000000000001	2.95	2.28	4.81	0.720000000000001	2.36	-0.910000000000001	3.32999999999999	1.18	-0.0999999999999999	2.76	3.72	2.01	3.08	0.56	-1.97	2.69	4.88	-0.65	-0.26	0.81	-0.279999999999999	3.35	2.84	-1.64	3.36	-0.759999999999999	2.67	3.73	0.58	3.64	0.98	2.75	-2.96	-0.18	-0.609999999999999	-0.36	-2.48	0.26	-0.81	1.51	1.88	2.19	0.929999999999999	-2.49	2.39	-2.24	2.71	-0.00999999999999979	0.580000000000001	0.580000000000002	0.58	2.19	3.06	2.33	0.58	0.58	-0.92	-0.316666666666668	1.89	1.055	-0.304000000000001	-0.894285714285714	-1.77	-0.946666666666667	0.381666666666666	1.904	-0.619999999999999	-2.38285714285714	-0.282500000000001	2.83625	0.799999999999999	0.724444444444444	0.869999999999999	2.948	3.62	0.494285714285715	-0.98	1.82166666666667	1.5725	2.96285714285714	0.209999999999999	2.678	0.0571428571428569	2.11833333333333	1.40285714285714	0.6525	-0.678750000000001	-0.635	-0.00111111111111217	0.521764705882351	0.563076923076922	0.113333333333332	0.482500000000002	1.09071428571429	0.63125	-1.08333333333333	-0.110833333333336	0.265000000000001	0.342222222222222	0.450714285714284	1.22384615384615	0.634166666666667	1.32	1.3725	0.226666666666667	0.328999999999997	2.56	0.37	-0.166249999999999	1.96125	-1.26	-1.18	-0.101111111111111	-0.326666666666666	1.05066666666667	-2.89416666666667	3.73333333333333	1.92571428571428	0.286153846153846	0.572857142857142	0.804999999999999	-1.92181818181818	-0.0860000000000003	0.200999999999999	2.494	-2.24416666666666	-0.83	-0.387857142857143	-0.0226666666666659	-0.65	-0.0837500000000002	1.831	0.689444444444447	1.4225	1.34388888888889	-1.58875	0.525714285714287	-1.86	-1.558	-0.681249999999999	2.69375	0.097333333333335	-2.35166666666667	-1.30571428571429	1.734	0.0216666666666665	0.36090909090909	0.548571428571428	-0.379000000000005	-0.746	-0.180000000000003	-1.38375	1.39	0.972666666666665	-1.715	0.998749999999998	2.48375	-0.784444444444444	0.254999999999999	-1.345625	1.76090909090909	-0.158333333333333	-0.144166666666663	1.15	1.21846153846154	-0.178	0.948235294117647	0.187272727272727	1.603	0.95875	-0.185624999999998	0.65	-0.411428571428571	1.63428571428572	1.15875	1.0875	-0.669999999999998	-0.235999999999999	1.022	0.17	1.01454545454546	-1.78818181818182	3.27882352941176	1.41066666666667	-0.288	0.173636363636366	-2.19222222222222	-1.56411764705883	-3.03818181818182	1.17	-0.494545454545452	0.445833333333333	0.643636363636361	0.686999999999998	0.898	-0.931000000000001	-0.123636363636365	2.73857142857143	0.668571428571431	0.396666666666667	0.575555555555555	1.12272727272727	1.50142857142857	1.652	0.997777777777777	1.12428571428572	2.4475	1.07125	0.960000000000001	-1.25181818181818	-0.35	1.25111111111111	0.868461538461538	-0.3325	0.782999999999999	-0.247	-0.286999999999999	2.23	2.11	-1.155	1.828	0.9015	0.946	1.91230769230769	0.0587499999999999	1.04222222222222	-0.149090909090908	1.39722222222222	0.3925	0.00636363636363768	0.0209090909090897	-1.31909090909091	-1.581	-0.86	0.331111111111111	-0.973846153846154	1.49285714285714	2.3875	-0.439333333333333	-0.925	-0.357777777777779	-0.237058823529411	2.31	0.175000000000001	-1.05125	1.786	-0.119473684210526	0.887	0.210909090909089	1.36833333333334	-0.374545454545453	-0.00187499999999829	0.458571428571428	-1.61	5.15	0.58	1.61	-2.13	0.58	-3.99	5.15	4.42	0.569999999999999	0.77	0.959999999999999	2.83	-1.95	0.58	5.15	0.58	5	5.15	0.580000000000001	0.58	0.58	0.58	-3.83	0.58	5.15	2.83	-1.96	-2.45	-1.37	5.15	1.22	0.529999999999999	-3.91	3.24	-1.82	0.58	0.4	1.97	1.05	-0.449999999999999	3.81	0.64	2.37	1.56	0.719999999999999	1.97	0.579999999999999	-1.44	0.27	-0.61	-0.86	1.68	1.96	0.569999999999999	1.78	0.4	0.190000000000001	2.76	-4.08	0.569999999999999	-0.11	4.96	0.73	-0.95	2.96	-1.95	0.41	-4.89	-1.45	-6.33	1.37	2.16	4.62	-1.29	-3.31	-3.75	4.51	0.38	1.03	2.77	2.81	2.6	0.579999999999998	0.579999999999998	-4.45	0	-6.33	0.58	-0.370000000000001	1.89	0.58	-3.62	0.579999999999997	-2.07	7.47	1.9	1.01	1.17	0.579999999999998	-0.31	4.64	1.24	-0.0399999999999991	0.57	4.01	0.87	0.44	-0.3	1.09	4.24	0.03	-0.59	-0.81	-0.79	-2.95	0.1	-0.64	3.67	1.21	-0.67	-1.19	1.71	1.24	0.579999999999998	-2.27999999999999	-0.910000000000002	-0.750000000000004	-0.170000000000002	0.58	-6.3	-6.29	5.05	2.77	1.43	-1.22	0.590000000000003	2.46	-0.890000000000001	1.75	0.57	0.92	0.57	4.02	-0.93	-0.659999999999998	0.81	-0.850000000000001	1.58	0.58	5.26	2.77	-2	4	0.860000000000001	2.18	4.21	0.26	0.84	0.58	4.33	0.88	3.7	-0.569999999999999	-0.62	-1.49	1.83	0.220000000000001	1.04	0.98	3.15	5.15	0.00999999999999979	-0.16	0.29	-0.51	0.41	4.39	-1.7	0.93	2.19	0	-2.49	1.97	0.460000000000001	5	5.15	5.15	0.58	-3.99	-0.53	-0.71	2.95	5.15	5.15	-1.91	0.211666666666666	2.495	-0.51	0.263999999999999	-0.227142857142857	0.578571428571429	0.576666666666666	1.88	2.602	0.334285714285715	1.30714285714286	-1.06375	1.43125	1.16857142857143	0.676666666666666	1.99571428571429	2.32	3.8	3.18142857142857	0.578571428571426	0.786666666666667	0.963749999999999	-0.11142857142857	0.113333333333333	0.58	0.998571428571429	2.04333333333333	0.738571428571428	-0.0712499999999991	-1.55375	3.82166666666667	-0.148888888888891	0.855882352941176	0.677692307692308	1.41555555555555	-0.1775	1.21928571428571	-0.23	1.15444444444445	2.1575	0.500000000000002	0.997777777777777	-0.698571428571427	3.03230769230769	0.00583333333333158	1.56	0.448333333333334	0.110833333333332	0.384999999999998	-0.0024999999999995	-0.19	-0.0150000000000006	0.721250000000001	0.418749999999999	-0.306000000000001	-0.0566666666666666	1.08111111111111	1.15466666666667	-0.225000000000001	-0.731111111111112	1.10142857142857	0.226153846153846	1.19857142857143	0.84375	-1.08454545454545	1.104	-0.318	2.083	-2.6625	-1.09909090909091	0.537142857142854	0.72666666666667	2.04	0.411249999999999	-0.133999999999999	-1.98277777777778	0.126250000000002	1.48166666666667	-1.42375	0.485714285714284	0.638333333333332	-0.459	0.388749999999998	3.35125	-0.584666666666664	-2.35166666666667	1.19857142857143	-1.278	0.571666666666667	1.01272727272728	-0.422142857142859	0.410000000000004	-0.645000000000003	0.677500000000002	0.872500000000002	2.20294117647059	1.21599999999999	-0.6625	0.987500000000001	0.983750000000001	0.897777777777776	1.60666666666667	0.274374999999999	2.10818181818182	-1.62	-0.216666666666669	0.744166666666666	0.68923076923077	-0.0430000000000001	0.624705882352941	1.33818181818182	-0.303	0.621249999999998	0.010625000000001	0.0380000000000003	-0.494285714285715	1.05571428571429	1.305	1.594375	2.43692307692308	-0.359999999999999	1.114	0.571428571428571	1.67636363636364	1.15181818181818	3.17176470588235	-0.0599999999999987	1.08	0.0890909090909098	-0.983333333333334	-3.85941176470588	-1.23272727272727	2.17444444444444	1.63454545454545	1.15416666666667	-1.52272727272727	1.113	-0.238000000000001	-0.908999999999999	0.318181818181818	0.195714285714287	1.35714285714286	0.315555555555557	0.741111111111111	0.687272727272726	-0.0650000000000013	1.366	-0.363333333333334	1.04	0.00375000000000014	1.375	1.25375	-1.18181818181818	2.01888888888889	0.341111111111111	-0.349999999999998	0.493749999999999	1.327	0.143999999999998	-0.327999999999999	2.502	1.15166666666667	2.22666666666667	1.49066666666667	0.778499999999999	1.07	1.41846153846154	1.3875	-0.125555555555556	-0.00818181818181785	1.37888888888889	0.0166666666666657	2.06	2.23	1.31090909090909	-1.237	-0.863333333333333	0.312222222222223	-1.24769230769231	0.91	2.3875	0.232666666666667	-0.893333333333334	0.735555555555555	-0.778823529411765	1.27	1.254	1.38	1.778	0.0478947368421032	1.226	0.833636363636366	1.35277777777778	0.489999999999998	0.406874999999999	0.347619047619048	-3.27	5.15	0.58	-1.4	-2.13	-4	-3.99	5.15	3.5	-2.01	-3.28	0.58	5.15	0.569999999999999	0.58	5.15	0.800000000000001	1.7	5.15	-2.45	0.58	1.1	0.58	-3.83	5.15	5.15	3.72	5.15	2.98	-1.37	5.15	-2.86	1.27	-3.91	2.26	-1.82	-1.53	3.75	0.0399999999999998	0.890000000000002	0.800000000000001	2.54	0.64	2.21	1	-0.12	1.97	0.579999999999999	-1.04	2.43	-0.61	-0.759999999999999	4.02	0.68	-3.81	-0.97	0.55	4.2	-6.04	1.96	4.96	-0.11	4.96	1.38	-0.95	-1.67	-1.95	0.41	-4.89	-0.2	-3.72	0.17	1.35	-0.12	-1.29	-3.31	-3.75	3.47	0.38	1.03	0.579999999999999	0.580000000000002	1.52	6.13	0.579999999999999	-4.45	0.569999999999997	-2.3	4.96	-0.370000000000001	-2.29	0.58	1.78	0.579999999999997	-3.94	6.90999999999998	0.579999999999998	-1.23	1.17	1.25	-1.66	0.93	-3.32	-1.9	0.57	4.01	0.87	0.44	-0.3	2.45	3.62	0.03	-0.910000000000002	-0.81	-0.79	-2.95	0.81	-0.15	3.67	1.21	-0.67	-1.19	1.71	0.770000000000001	-3.01	4.47	-0.910000000000002	-1.1	-1.8	0.58	-6.3	-2.25	0.579999999999998	-3.33	-1.2	-1.22	1.04	1.01	-0.420000000000002	2.23	0.57	4.81	0.57	4.02	-0.910000000000001	-0.659999999999998	0.81	-0.850000000000001	1.58	0.58	4.58	2.79	-2	1.73	2.69	4.88	1.88	0.0500000000000007	0.84	0.58	4.33	2.84	3.7	1.66	-0.62	-1.49	3.73	0.58	1.04	0.98	3.15	5.15	-0.18	-0.609999999999999	-0.36	-0.51	0.41	-0.81	1.51	1.88	2.19	0.929999999999999	-2.49	2.39	0.460000000000001	5	-0.00999999999999979	2.27	0.58	-1.43	-0.53	-0.71	2.89	3.51	5.15	-0.92	-0.0525000000000002	2.1925	0.272499999999999	-0.0200000000000005	-0.560714285714287	-0.595714285714285	-0.185	1.13083333333333	2.253	-0.142857142857142	-0.537857142857143	-0.673125000000001	2.13375	0.984285714285713	0.700555555555557	1.43285714285714	2.634	3.71	1.83785714285714	-0.200714285714287	1.30416666666667	1.268125	1.42571428571429	0.161666666666667	1.629	0.527857142857142	2.08083333333333	1.07071428571429	0.290625	-1.11625	1.59333333333333	-0.0749999999999993	0.688823529411764	0.620384615384616	0.764444444444445	0.1525	1.155	0.200625	0.0355555555555558	1.02333333333333	0.3825	0.670000000000002	-0.123928571428571	2.12807692307692	0.32	1.44	0.910416666666666	0.168749999999999	0.356999999999999	1.27875	0.0899999999999999	-0.0906249999999993	1.34125	-0.420624999999999	-0.743	-0.0788888888888906	0.377222222222222	1.10266666666667	-1.55958333333334	1.50111111111111	1.51357142857143	0.256153846153847	0.885714285714286	0.824374999999999	-1.50318181818182	0.509	-0.0585000000000004	2.2885	-2.45333333333333	-0.964545454545455	0.0746428571428552	0.352	0.694999999999999	0.16375	0.8485	-0.646666666666665	0.774374999999999	1.41277777777778	-1.50625	0.505714285714285	-0.610833333333336	-1.0085	-0.14625	3.0225	-0.243666666666662	-2.35166666666667	-0.0535714285714288	0.227999999999998	0.296666666666667	0.686818181818182	0.0632142857142881	0.015500000000003	-0.695499999999999	0.248749999999998	-0.255624999999998	1.79647058823529	1.09433333333333	-1.18875	0.993124999999999	1.73375	0.0566666666666666	0.930833333333332	-0.535625	1.93454545454545	-0.889166666666668	-0.180416666666666	0.947083333333332	0.953846153846154	-0.1105	0.786470588235294	0.762727272727273	0.650000000000001	0.789999999999999	-0.0875000000000021	0.344	-0.452857142857143	1.345	1.231875	1.3409375	0.883461538461539	-0.298	1.068	0.370714285714286	1.34545454545454	-0.31818181818182	3.22529411764705	0.675333333333334	0.395999999999997	0.131363636363634	-1.58777777777778	-2.71176470588235	-2.13545454545455	1.67222222222222	0.57	0.800000000000001	-0.439545454545456	0.899999999999999	0.33	-0.92	0.0972727272727276	1.46714285714286	1.01285714285714	0.356111111111112	0.658333333333333	0.904999999999999	0.718214285714286	1.509	0.317222222222222	1.08214285714286	1.225625	1.223125	1.106875	-1.21681818181818	0.834444444444445	0.796111111111109	0.259230769230772	0.0806249999999995	1.055	-0.051499999999999	-0.307500000000001	2.366	1.63083333333333	0.535833333333333	1.65933333333333	0.84	1.008	1.66538461538461	0.723125	0.458333333333332	-0.0786363636363632	1.38805555555556	0.193529411764706	1.03318181818182	1.12545454545455	-0.00409090909090892	-1.409	-0.861666666666667	0.321666666666665	-1.11076923076923	1.20142857142857	2.3875	-0.103333333333333	-0.909166666666667	0.18888888888889	-0.507941176470588	1.79	0.714499999999997	0.164375	1.782	-0.0357894736842113	1.0565	0.522272727272728	1.36055555555556	0.05772727272727	0.202499999999997	0.403095238095238
chrVII_206526_T_C_+	YGL158W_5UTR_0_1211	FALSE	0.0035121640171189	TSS	TRUE	TRUE	FALSE	FALSE	TRUE	TRUE	FALSE	FALSE	-1.12584968724671	4	26	1	0	0	-1	0	1	0	0	0.407894736842105	1.01639344262295	1.02196203071454	0.254844902	0.190858	143	406	45	9	507	NA	0	0.00900000000000001	0.00900000000000001	0	0	0	0	0	0	0	0	0	0	0	0	0	0	0	0	0	0	0	0	0	0	0	0	0	0	0	0	0	0	0	0	0	0	0	0	0	0	0	0	0	0	0	0	0	0	0	0	0	0	0	0	0	0	0	0	0	0	0	0	0	0	0	0	0	0	0	0	0	0	0	0	0	0	0	0	0	0	0	0	0	0	0	0	0	0	0	0	0	0	0	0	0	0	0	0	0	0	0	0	0	0	0	0	0	0	0	0	0	0	0	0	0	0	0	0	0	0	0	0	0	0	0	0	0	0	0	0	0	0	0	0	0	0	0	0	0	0	0	0	0	0	0	0	0	0	0	0	0	0	0	0	0	0	0	0	0	0	0	0	0	0	0	0	0	0	0	0	0	0	0	0	0	0	0	0	0	0	0	0	0	0	0	0	0	0	0	0	0	0	0	0	0	0	0	0	0	0	0	0	0	0	0	0	0	0	0	0	0	0	0	0	0	0	0	0	0	0	0	0	0	0	0	0	0	0	0	0	0	0	0	0	0	0	0	0	0	0	0	0	0	0	0	0	0	0	0	0	0	0	0	0	0	0	0	0	0	0	0	0	0	0	0	0	0	0	0	0	0	0	0	0	0	0	0	0	0	0	0	0	0	0	0	0	0	0	0	0	0	0	0	0	0	0	0	0	0	0	0	0	0	0	0	0	0	0	0	0	0	0	0	0	0	0	0	0	0	0	0	0	0	0	0	0	0	0	0	0	0	0	0	0	0	0	0	0	0	0	0	0	0	0	0	0	0	0	0	0	0	0	0	0	0	0	0	0	0	0	0	0	0	0	0	0	0	0	0	0	0	0	0	0	0	0	0	0	0	0	0	0	0	0	0	0	0	0	0	0	0	0	0	0	0	0	0	0	0	0	0	0	0	0	0	0	0	0	0	0	0	0	0	0	0	0	0	0	0	0	0	0	0	0	0	0	0	0	0	0	0	0	0	0	0	0	0	0	0	0	0	0	0	0	0	0	0	0	0	0	0	0	0	0	0	0	0	0	0	0	0	0	0	0	0	0	0	0	0	0	0	0	0	0	0	0	0	0	0	0	0	0	0	0	0	0	0	0	0	0	0	0	0	0	0	0	0	0	0	0	0	0	0	0	0	0	0	0	0	0	0	0	0	0	0	0	0	0	0	0	0	0	0	0	0	0	0	0	0	0	0	0	0	0	0	0	0	0	0	0	0	0	0	0	0	0	0	0	0	0	0	0	0	0	0	0	0	0	0	0	0	0	0	0	0	0	0	0	0	0	0	0	0	0	0	0	0	0	0	0	0	0	0	0	0	0	0	0	0	0	0	0	0	0	0	0	-7.8	0	0	0	0	0	0	0	0	0	0	0	0	0	0	0	0	6.15	0	0	0	0	0	0	0	0	0	0	0	0	0	0	0	0	0	0	0	0	0	0	0	0	0	0	0	0	0	0	0	0	0	0	0	0	0	0	0	0	0	0	0	0	0	0	0	0	0	0	0	0	0	0	0	0	0	0	0	0	0	0	0	0	0	0	0	0	0	0	0	0	0	0	0	0	0	0	0	0	0	0	0	0	0	0	0	0	0	0	0	0	0	0	0	0	0	0	0	0	0	0	0	0	0	0	0	0	0	0	0	0	0	0	0	0	0	0	0	0	0	0	0	0	0	0	0	0	0	0	0	0	0	0	0	0	0	0	0	0	0	0	0	0	0	0	0	0	0	0	0	0	0	0	0	0	0	0	0	0	0	0	0	0	0	0	0	0	0	0	0	0	0	0	0	0	0	0	-7.8	0	0	0	0	0	0	0	0	0	0	0	0	0	0	0	0	6.15	0	0	0	0	0	0	0	0	0	0	0	0	0	0	0	0	0	0	0	0	0	0	0	0	0	0	0	0	0	0	0	0	0	0	0	0	0	0	0	0	0	0	0	0	0	0	0	0	0	0	0	0	0	0	0	0	0	0	0	0	0	0	0	0	0	0	0	0	0	0	0	0	0	0	0	0	0	0	0	0	0	0	0	0	0	0	0	0	0	0	0	0	0	0	0	0	0	0	0	0	0	0	0	0	0	0	0	0	0	0	0	0	0	0	0	0	0	0	0	0	0	0	0	0	0	0	0	0	0	0	0	0	0	0	0	0	0	0	0	0	0	0	0	0	0	0	0	0	0	0	0	0	0	0	0	0	0	0	0	0	0	0	0	0	0	0	0	0	0	0	0	0	0	0	0	0	0	0	-1	0	0	0	0	0	0	0	0	0	0	0	0	0	0	0	0	1	0	0	0	0	0	0	0	0	0	0	0	0	0	0	0	0	0	0	0	0	0	0	0	0	0	0	0	0	0	0	0	0	0	0	0	0	0	0	0	0	0	0	0	0	0	0	0	0	0	0	0	0	0	0	0	0	0	0	0	0	0	0	0	0	0	0	0	0	0	0	0	0	0	0	0	0	0	0	0	0	0	0	0	0	0	0	0	0	0	0	0	0	0	0	0	0	0	0	0	0	0	0	0	0	0	0	0	0	0	0	0	0	0	0	0	0	0	0	0	0	0	0	0	0	0	0	0	0	0	0	0	0	0	0	0	0	0	0	0	0	0	0	0	0	0	0	0	0	0	0	0	0	0	0	0	0	0	0	0	0	0	0	0	0	0	0	0	0	0	0	0	0	0	0	0	0	0	0	-7.8	0	0	0	0	0	0	0	0	0	0	0	0	0	0	0	0	6.15	0	0	0	0	0	0	0	0	0	0	0	0	0	0	0	0	0	0	0	0	0	0	0	0	0	0	0	0	0	0	0	0	0	0	0	0	0	0	0	0	0	0	0	0	0	0	0	0	0	0	0	0	0	0	0	0	0	0	0	0	0	0	0	0	0	0	0	0	0	0	0	0	0	0	0	0	0	0	0	0	0	0	0	0	0	0	0	0	0	0	0	0	0	0	0	0	0	0	0	0	0	0	0	0	0	0	0	0	0	0	0	0	0	0	0	0	0	0	0	0	0	0	0	0	0	0	0	0	0	0	0	0	0	0	0	0	0	0	0	0	0	0	0	0	0	0	0	0	0	0	0	0	0	0	0	0	0	0	0	0	0	0	0	0	0	0	0	0	0	0	0	0	0	0	0	0	0	0	-7.8	0	0	0	0	0	0	0	0	0	0	0	0	0	0	0	0	6.15	0	0	0	0	0	0	0	0	0	0	0	0	0	0	0	0	0	0	0	0	0	0	0	0	0	0	0	0	0	0	0	0	0	0	0	0	0	0	0	0	0	0	0	0	0	0	0	0	0	0	0	0	0	0	0	0	0	0	0	0	0	0	0	0	0	0	0	0	0	0	0	0	0	0	0	0	0	0	0	0	0	0	0	0	0	0	0	0	0	0	0	0	0	0	0	0	0	0	0	0	0	0	0	0	0	0	0	0	0	0	0	0	0	0	0	0	0	0	0	0	0	0	0	0	0	0	0	0	0	0	0	0	0	0	0	0	0	0	0	0	0	0	0	0	0	0	0	0	0	0	0	0	0	0	0	0	0	0	0	0	0	0	0	0	0	0	0	0	0	0	0	0	0	0	0	0	0	0	-1	0	0	0	0	0	0	0	0	0	0	0	0	0	0	0	0	1	0	0	0	0	0	0	0	0	0	0	0	0	0	0	0	0	0	0	0	0	0	0	0	0	0	0	0	0	0	0	0	0	0	0	0	0	0	0	0	0	0	0	0	0	0	0	0	0	0	0	0	0	0	0	0	0	0	0	0	0	0	0	0	0	0	0	0	0	0	0	0	0	0	0	0	0	0	0	0	0	0	0	0	0	0	0	0	0	0	0	0	0	0	0	0	0	0	0	0	0	0	0	0	0	0	0	0	0	0	0	0	0	0	0	0	0	0	0	0	0	0	0	0	0	0	0	0	0	0	0	0	0	0	0	0	0	0	0	0	0	0	0	0	0	0	0	0	0	0	0	0	0	0	0	0	0	0	0	0	0	0	0	0	0	0	0	0	0	0	0	0	0	-4	5.15	5.15	-3.98	0.15	-1.41	0.57	1.15	4.42	-3.48	2.19	-1.37	4.11	2.22	0.98	5.15	2.47	0.58	5.15	0.58	-2.74	-2.02	-4	4.57	0.58	0.630000000000001	5.15	5.15	0.19	-1.01	5.15	5.09	0.580000000000003	-0.979999999999998	0.299999999999999	-2.72	4.85	-1.2	1.21	5.15	-3.91	1.04	-3.58	4.1	-3.9	1.2	0.139999999999999	3.05	-3.98	0.76	0.11	4.2	-1.17	-0.92	-3.81	-1.1	2.14	1.98999999999999	4.72	0.579999999999998	3.71	0.76	4.96	3.95	-0.53	1.74	-0.58	2.46	-2.66	-0.619999999999997	0.580000000000002	0.84	2.64	4.55	1.73	1.49	0.44	3.38	-4.66	-0.41	0.78	5.93	1.04	7.48	-5.85	-6.32	4.96	2.93	0.58	4.79	-2.53	2.98	1.78	7.48	7.36	0.579999999999998	0.579999999999998	0.579999999999999	-0.569999999999997	7.48	3.75	2.98	-5.43	6.73	-3.81	-3.39	-0.22	-2.41	0.12	-1.22	1.8	-2.76	-1.5	0.00999999999999979	2.64	-2.95	0.51	0.0800000000000018	1.05	3.09	-0.15	1.98	1.04	0.199999999999999	1.58	7.48	-5.55	-0.73	0.579999999999999	7.48	-5.97	-1.13	7.48	6.78	4.58	5.23	7.48	0.430000000000001	3.08	1.6	2.96	5.15	4.76	1.82	5.16	0.390000000000001	0.69	-1.7	1.09	5.15	2.27	1.61	-1.69	4.5	-0.360000000000001	0.31	1.88	0.7	2.34	2.49	4.33	0.88	3.7	1.11	0.35	-3.86	3.48	5.15	0.87	-0.86	0.58	5.15	5.15	5.15	4.03	1.03	-1.84	5.15	-0.39	0.929999999999999	5.14	-0.610000000000001	-0.13	0.58	0.75	1.3	5.15	3.43	2.43	-0.12	-2.96	5.15	0.58	-0.939999999999998	-0.45	0.84	0.211666666666668	2.495	-0.51	0.264	-0.227142857142857	0.578571428571427	0.576666666666664	1.88	2.602	0.334285714285715	1.30714285714286	-1.06375	1.43125	1.16857142857143	0.676666666666666	1.99571428571428	2.32	3.8	3.18142857142857	0.578571428571427	0.786666666666667	0.963750000000001	-0.111428571428572	0.113333333333333	0.58	0.998571428571429	2.04333333333333	0.738571428571428	-0.0712499999999991	-1.55375	3.82166666666667	-0.148888888888891	0.85588235294118	0.677692307692308	1.41555555555555	-0.177500000000002	1.21928571428571	-0.23	1.15444444444444	2.1575	0.5	0.997777777777777	-0.698571428571427	3.03230769230769	0.00583333333333513	1.56	0.448333333333334	0.110833333333334	0.385000000000002	-0.0024999999999995	-0.19	-0.0149999999999997	0.721250000000001	0.41875	-0.306	-0.0566666666666658	1.08111111111111	1.15466666666666	-0.225000000000001	-0.731111111111108	1.10142857142857	0.226153846153846	1.19857142857143	0.84375	-1.08454545454546	1.104	-0.318	2.083	-2.6625	-1.09909090909091	0.537142857142854	0.726666666666667	2.04	0.411250000000001	-0.134000000000002	-1.98277777777778	0.126250000000002	1.48166666666667	-1.42375	0.485714285714284	0.638333333333334	-0.459	0.388749999999998	3.35125	-0.584666666666664	-2.35166666666667	1.19857142857143	-1.278	0.571666666666667	1.01272727272727	-0.422142857142855	0.409999999999997	-0.645	0.677499999999998	0.872499999999999	2.20294117647059	1.21599999999999	-0.662500000000001	0.987500000000001	0.983750000000001	0.897777777777778	1.60666666666667	0.274374999999999	2.10818181818182	-1.62	-0.216666666666669	0.744166666666667	0.68923076923077	-0.0430000000000001	0.624705882352941	1.33818181818182	-0.303	0.62125	0.010625000000001	0.0380000000000003	-0.494285714285714	1.05571428571429	1.305	1.594375	2.43692307692308	-0.360000000000001	1.114	0.571428571428572	1.67636363636364	1.15181818181818	3.17176470588235	-0.0600000000000023	1.08	0.0890909090909062	-0.983333333333334	-3.85941176470589	-1.23272727272727	2.17444444444444	1.63454545454546	1.15416666666667	-1.52272727272727	1.113	-0.238	-0.908999999999999	0.318181818181818	0.195714285714285	1.35714285714286	0.315555555555555	0.741111111111111	0.687272727272727	-0.0649999999999977	1.366	-0.363333333333333	1.04	0.00375000000000014	1.375	1.25375	-1.18181818181818	2.01888888888889	0.341111111111111	-0.349999999999998	0.49375	1.327	0.144	-0.328000000000001	2.502	1.15166666666667	2.22666666666667	1.49066666666667	0.778500000000001	1.07	1.41846153846154	1.3875	-0.125555555555556	-0.00818181818181785	1.37888888888889	0.0166666666666657	2.06	2.23	1.31090909090909	-1.237	-0.863333333333333	0.312222222222221	-1.24769230769231	0.909999999999998	2.3875	0.232666666666667	-0.893333333333334	0.735555555555555	-0.778823529411765	1.27	1.254	1.38	1.778	0.0478947368421068	1.226	0.833636363636364	1.35277777777778	0.490000000000002	0.406874999999999	0.347619047619048	-4	5.15	5.09	-4	0.899999999999999	-0.129999999999999	14.88	0.58	3.5	-2.23	-2.15	4.39	5.15	5.15	1.88	1.5	0.66	2.66	0.58	0	-4	-4	5.15	-9.14	1.15	0.58	5.15	5.15	3.41	1.44	0.58	3.99	-1.82	3.06	-0.609999999999999	-1.46	3.22	-0.0299999999999994	0.0900000000000007	2.45	0.13	3.83000000000001	1.64	2.8	-2.52	0.540000000000001	4.44	1.68	-2.25	5.15	1.46	4.41	2.38	-1.88	-3.8	-0.75	-1.84	7.48	-2.05	1.75	4.86	0.0899999999999999	4.39	0.95	-2.89	-1.44	3.35	2.42	-0.340000000000002	-3.54	-2.17	-0.66	1.44	0.580000000000001	-0.88	4.31	1.68	3.29	-2.69	0.579999999999998	-6.33	0.579999999999998	-6.33	7.33	3.4	-6.32	-3.81	7.48	4.96	4.38	1.48	3.8	-4.13	6.31	2.65	-1.97000000000001	2.94	-2.8	4.17	4.73	1.18	1.1	-0.540000000000003	6.22	0.569999999999999	-4.99	0.81	4.37	-1.8	0.749999999999999	-0.77	2.93	-1.03	0.0999999999999992	2.16	-2.74	3.77	-0.0600000000000005	2.05	0.17	-0.18	1.24	-1.94	-3.38	-6.33	3.85	2.52	0	1.28	-0.109999999999999	-3.26000000000001	-6.33	0.790000000000001	7.48	0.579999999999998	6.7	-2.77	1.39	2.01	0.66	1.82	4.4	4.15	-0.399999999999999	4.31	0.370000000000001	1.6	1.3	3.95	5.15	2.31	0.58	-0.740000000000001	0.210000000000001	5.15	4.88	-0.21	-0.149999999999999	1.21	1.67	-0.88	2.73	-1.15	0.769999999999999	1.27	2.48	3.58	0.58	-1.86	-0.0700000000000003	0.58	5.15	1.76	1.87	-2.35	-1.18	-1.99	0.21	-0.98	1.75	5.14	-0.33	0.21	-3.27	0.55	5.15	2.21	-0.299999999999999	2.98	-2.48	2.82	4.34	0.58	-0.950000000000001	-0.319999999999999	1.41	-0.316666666666666	1.89	1.055	-0.304	-0.894285714285715	-1.77	2.79133333333333	0.381666666666666	1.904	-0.620000000000001	-2.38285714285714	-0.282500000000001	2.83625	0.799999999999999	0.724444444444444	0.869999999999999	2.948	3.62	0.494285714285715	-0.980000000000002	1.82166666666667	1.5725	2.96285714285714	-2.69833333333333	2.678	0.0571428571428587	2.11833333333333	1.40285714285714	0.652499999999998	-0.678749999999999	-0.635	-0.0011111111111104	0.521764705882351	0.563076923076924	0.113333333333333	0.4825	1.09071428571428	0.631250000000001	-1.08333333333333	-0.110833333333336	0.265000000000001	0.342222222222222	0.450714285714284	1.22384615384615	0.634166666666665	1.32	1.3725	0.226666666666668	0.328999999999999	2.56	0.37	-0.16625	1.96125	-1.26	-1.18	-0.101111111111111	-0.326666666666667	1.05066666666666	-2.89416666666667	3.73333333333333	1.92571428571428	0.286153846153846	0.572857142857144	0.805	-1.92181818181818	-0.0860000000000003	0.200999999999999	2.494	-2.24416666666667	-0.829999999999998	-0.387857142857143	-0.0226666666666659	-0.649999999999999	-0.0837500000000002	1.831	0.689444444444444	1.4225	1.34388888888889	-1.58875	0.525714285714285	-1.86	-1.558	-0.68125	2.69375	0.0973333333333315	-2.35166666666666	-1.30571428571429	1.734	0.0216666666666665	0.36090909090909	0.548571428571428	-0.379000000000005	-0.745999999999999	-0.18	-1.38375	1.39	0.972666666666662	-1.715	0.998750000000001	2.48375	-0.784444444444443	0.255000000000001	-1.345625	1.76090909090909	-0.158333333333333	-0.144166666666667	1.15	1.21846153846154	-0.177999999999999	0.948235294117647	0.187272727272727	1.603	0.95875	-0.185625000000002	0.65	-0.411428571428571	1.63428571428571	1.15875	1.0875	-0.669999999999998	-0.235999999999999	1.022	0.17	1.01454545454546	-1.78818181818182	3.27882352941177	1.41066666666667	-0.288	0.173636363636362	-2.19222222222222	-1.56411764705883	-3.03818181818182	1.17	-0.494545454545456	0.445833333333333	0.643636363636361	0.686999999999998	0.898	-0.930999999999999	-0.123636363636363	2.73857142857143	0.668571428571429	0.396666666666667	0.575555555555555	1.12272727272727	1.50142857142857	1.652	0.997777777777778	1.12428571428571	2.4475	1.07125	0.959999999999999	-1.25181818181818	-0.35	1.25111111111111	0.868461538461538	-0.3325	0.782999999999999	-0.247	-0.287000000000001	2.23	2.11	-1.155	1.828	0.9015	0.946	1.91230769230769	0.0587499999999999	1.04222222222222	-0.14909090909091	1.39722222222222	0.10888888888889	0.00636363636363768	0.0209090909090932	-1.31909090909091	-1.581	-0.86	0.331111111111111	-0.973846153846154	1.49285714285714	2.3875	-0.439333333333332	-0.925	-0.357777777777777	-0.237058823529411	2.31	0.174999999999997	-1.05125	1.786	-0.119473684210526	0.887	0.210909090909091	1.36833333333333	-0.374545454545455	-0.00187500000000185	0.458571428571428	-4	5.15	5.15	-4	0.15	-1.41	10.3	0.58	4.42	-3.48	1.47	0.95	4.46	4.55	1.88	1.5	1.13	0.58	0.58	0.58	-2.74	-2.02	0.58	1.11022302462516e-16	0.58	0.58	5.15	5.15	0.19	1.42	0.590000000000002	3.99	0.580000000000003	3.06	-0.609999999999999	-1.46	3.22	-1.2	1.21	5.15	0.13	1.04	1.64	4.1	-3.9	1.2	1.65	2.44	-3.98	2.9	1.46	4.2	-1.17	-0.92	-3.81	-1.1	-1.25	7.48	4.72	1.75	3.71	0.0899999999999999	4.96	3.95	-1.25	1.74	3.35	2.42	-0.340000000000002	-0.619999999999997	-0.439999999999994	-0.66	1.44	4.55	0.970000000000001	4.31	1.68	3.38	-4.66	0.579999999999998	-6.1	5.93	-6.33	7.48	1.06	-6.32	4.96	7.48	1.15	4.79	-1.26	2.98	1.78	7.48	5.44	-1.39000000000002	0.579999999999998	0.129999999999999	1.38	7.48	3.75	2.98	-5.43	6.22	-3.81	-4.99	0.81	-0.95	-1.8	-1.22	1.8	-2.76	-1.03	0.00999999999999979	2.16	-2.74	3.77	0.0800000000000018	2.05	0.17	-0.18	1.98	-1.94	-3.38	1.58	7.48	-4.68	-0.73	0.579999999999999	5.41	-5.97	-6.33	0.790000000000001	6.78	0.579999999999998	6.7	1.56	1.39	2.01	0.720000000000001	2.96	5.15	4.76	0.52	4.52	0.370000000000001	1.6	1.3	1.09	5.15	2.31	0.58	-0.740000000000001	2.19	2.41	2.38	-0.21	-0.149999999999999	1.21	2.49	-0.88	0.88	-1.15	1.04	1.27	2.48	3.58	5.15	-0.75	-0.86	0.58	5.15	5.07	5.15	4.03	1.03	-1.84	2.42	-0.98	0.929999999999999	5.14	-0.610000000000001	0.21	0.58	0.75	2.52	4.16	-0.299999999999999	2.43	-0.12	2.82	5.15	0.58	-0.950000000000001	-0.45	0.84	-0.0525000000000002	2.1925	0.272500000000001	-0.0199999999999996	-0.560714285714287	-0.595714285714285	1.65272727272727	1.13083333333333	2.253	-0.142857142857142	-0.537857142857143	-0.673125000000001	2.13375	0.984285714285713	0.700555555555557	1.43285714285714	2.634	3.71	1.83785714285714	-0.200714285714287	1.30416666666667	1.268125	1.42571428571429	-1.18560606060606	1.629	0.527857142857142	2.08083333333333	1.07071428571429	0.290625	-1.11625	1.59333333333333	-0.0750000000000011	0.688823529411767	0.620384615384616	0.764444444444445	0.1525	1.155	0.200625	0.0355555555555558	1.02333333333333	0.3825	0.669999999999998	-0.123928571428571	2.12807692307692	0.32	1.44	0.910416666666666	0.168750000000001	0.356999999999999	1.27875	0.0899999999999999	-0.0906250000000002	1.34125	-0.420624999999999	-0.743	-0.078888888888887	0.377222222222222	1.10266666666666	-1.55958333333333	1.50111111111111	1.51357142857143	0.256153846153847	0.885714285714286	0.824375	-1.50318181818182	0.509	-0.0585000000000004	2.2885	-2.45333333333333	-0.964545454545455	0.0746428571428552	0.352	0.695	0.163749999999999	0.848500000000001	-0.646666666666665	0.774375000000003	1.41277777777778	-1.50625	0.505714285714284	-0.610833333333334	-1.0085	-0.14625	3.0225	-0.24366666666667	-2.35166666666667	-0.0535714285714288	0.227999999999998	0.296666666666667	0.686818181818179	0.0632142857142846	0.0154999999999994	-0.695499999999999	0.248750000000001	-0.255625	1.79647058823529	1.09433333333333	-1.18875	0.993124999999999	1.73375	0.0566666666666684	0.930833333333332	-0.535625	1.93454545454545	-0.889166666666666	-0.18041666666667	0.947083333333333	0.953846153846154	-0.1105	0.786470588235295	0.762727272727273	0.65	0.789999999999999	-0.0875000000000021	0.344	-0.452857142857143	1.345	1.231875	1.3409375	0.883461538461539	-0.298	1.068	0.370714285714286	1.34545454545454	-0.318181818181817	3.22529411764706	0.675333333333334	0.395999999999997	0.131363636363638	-1.58777777777778	-2.71176470588235	-2.13545454545455	1.67222222222222	0.57	0.799999999999997	-0.439545454545456	0.899999999999999	0.33	-0.92	0.0972727272727258	1.46714285714286	1.01285714285714	0.35611111111111	0.658333333333333	0.904999999999999	0.718214285714286	1.509	0.317222222222222	1.08214285714286	1.225625	1.223125	1.106875	-1.21681818181818	0.834444444444445	0.796111111111111	0.259230769230772	0.0806249999999995	1.055	-0.0515000000000008	-0.307500000000001	2.366	1.63083333333333	0.535833333333334	1.65933333333333	0.84	1.008	1.66538461538462	0.723125	0.458333333333332	-0.0786363636363632	1.38805555555556	0.0627777777777787	1.03318181818182	1.12545454545455	-0.00409090909090892	-1.409	-0.861666666666667	0.321666666666667	-1.11076923076923	1.20142857142857	2.3875	-0.103333333333333	-0.909166666666667	0.188888888888888	-0.507941176470588	1.79	0.714500000000001	0.164375000000001	1.782	-0.0357894736842113	1.0565	0.522272727272727	1.36055555555556	0.0577272727272735	0.202499999999997	0.403095238095238
chrVII_206532_A_T_+	YGL158W_5UTR_0_1121	NA	0.164420710888193	TSS	TRUE	TRUE	FALSE	FALSE	TRUE	TRUE	FALSE	TRUE	-1.0487150211238	4	32	1	0	-1	1	0	0	0	0	0.401315789473684	1	1.02196203071454	0.254844902	0.190858	143	406	45	9	501	NA	0	0.362	0.362	0	0	0	0	0	0	0	0	0	0	0	0	0	0	0	0	0	0	0	0	0	0	0	0	0	0	0	0	0	0	0	0	0	0	0	0	0	0	0	0	0	0	0	0	0	0	0	0	0	0	0	0	0	0	0	0	0	0	0	0	0	0	0	0	0	0	0	0	0	0	0	0	0	0	0	0	0	0	0	0	0	0	0	0	0	0	0	0	0	0	0	0	0	0	0	0	0	0	0	0	0	0	0	0	0	0	0	0	0	0	0	0	0	0	0	0	0	0	0	0	0	0	0	0	0	0	0	0	0	0	0	0	0	0	0	0	0	0	0	0	0	0	0	0	0	0	0	0	0	0	0	0	0	0	0	0	0	0	0	0	0	0	0	0	0	0	0	0	0	0	0	0	0	0	0	0	0	0	0	0	0	0	0	0	0	0	0	0	0	0	0	0	0	0	0	0	0	0	0	0	0	0	0	0	0	0	0	0	0	0	0	0	0	0	0	0	0	0	0	0	0	0	0	0	0	0	0	0	0	0	0	0	0	0	0	0	0	0	0	0	0	0	0	0	0	0	0	0	0	0	0	0	0	0	0	0	0	0	0	0	0	0	0	0	0	0	0	0	0	0	0	0	0	0	0	0	0	0	0	0	0	0	0	0	0	0	0	0	0	0	0	0	0	0	0	0	0	0	0	0	0	0	0	0	0	0	0	0	0	0	0	0	0	0	0	0	0	0	0	0	0	0	0	0	0	0	0	0	0	0	0	0	0	0	0	0	0	0	0	0	0	0	0	0	0	0	0	0	0	0	0	0	0	0	0	0	0	0	0	0	0	0	0	0	0	0	0	0	0	0	0	0	0	0	0	0	0	0	0	0	0	0	0	0	0	0	0	0	0	0	0	0	0	0	0	0	0	0	0	0	0	0	0	0	0	0	0	0	0	0	0	0	0	0	0	0	0	0	0	0	0	0	0	0	0	0	0	0	0	0	0	0	0	0	0	0	0	0	0	0	0	0	0	0	0	0	0	0	0	0	0	0	0	0	0	0	0	0	0	0	0	0	0	0	0	0	0	0	0	0	0	0	0	0	0	0	0	0	0	0	0	0	0	0	0	0	0	0	0	0	0	0	0	0	0	0	0	0	0	0	0	0	0	0	0	0	0	0	0	0	0	0	0	0	0	0	0	0	0	0	0	0	0	0	0	0	0	0	0	0	0	0	0	0	0	0	0	0	0	0	0	0	0	0	0	0	0	0	0	0	0	0	0	0	0	0	0	0	0	0	0	0	0	0	0	0	0	0	0	0	0	0	0	0	0	0	0	0	0	0	0	0	0	0	0	0	0	0	0	0	0	0	0	0	0	0	0	0	0	0	0	0	0	0	0	0	0	0	0	0	0	0	0	0	0	0	0	0	0	0	0	0	0	0	0	0	0	0	0	0	0	0	0	0	0	0	0	0	0	0	0	0	0	0	0	0	0	0	0	0	0	0	0	0	0	0	0	0	0	0	0	0	0	0	0	0	0	0	0	0	0	0	0	0	0	0	0	0	0	0	0	0	0	0	0	0	0	0	0	0	0	0	0	0	0	0	0	0	0	0	0	0	0	0	0	0	0	0	0	0	0	0	0	0	0	0	0	0	0	0	0	0	0	0	0	0	0	0	0	0	0	0	0	0	0	0	0	0	0	0	0	0	0	0	0	0	0	0	0	0	0	0	0	0	0	0	0	0	0	0	0	0	0	0	0	0	0	0	0	0	0	0	0	0	0	0	0	0	0	0	0	0	0	0	0	0	0	0	0	0	0	0	0	0	0	0	0	0	0	0	0	0	0	0	0	0	0	0	0	0	0	0	0	0	0	0	0	0	0	0	0	0	0	0	0	0	0	0	0	0	0	0	0	0	0	0	0	0	0	0	0	0	0	0	0	0	0	0	0	0	0	0	0	0	0	0	0	0	0	0	0	0	0	0	0	0	0	0	0	0	0	0	0	0	0	0	0	0	0	0	0	0	0	0	0	0	0	0	0	0	0	0	0	0	0	0	0	0	0	0	0	0	0	0	0	0	0	0	0	0	0	0	0	0	0	0	0	0	0	0	0	0	0	0	0	0	0	0	0	0	0	0	0	0	0	0	0	0	0	0	0	0	0	0	0	0	0	0	0	0	0	0	0	0	0	0	0	0	0	0	0	0	0	0	0	0	0	0	0	0	0	0	0	0	0	0	0	0	0	0	0	0	0	0	0	0	0	0	0	0	0	0	0	0	0	0	0	0	0	0	0	0	0	0	0	0	0	0	0	0	0	0	0	0	0	0	0	0	0	0	0	0	0	0	0	0	0	0	0	0	0	0	0	0	0	0	0	0	0	0	0	0	0	0	0	0	0	0	0	0	0	0	0	0	0	0	0	0	0	0	0	0	0	0	0	0	0	0	0	0	0	0	0	0	0	0	0	0	0	0	0	0	0	0	0	0	0	0	0	0	0	0	0	0	0	0	0	0	0	0	0	0	0	0	0	0	0	0	0	0	0	0	0	0	0	0	0	0	0	0	0	0	0	0	0	0	0	0	0	0	0	0	0	0	0	0	0	0	0	0	0	0	0	0	0	0	0	0	0	0	0	0	0	0	0	0	0	0	0	0	0	0	0	0	0	0	0	0	0	0	0	0	0	0	0	0	0	0	0	0	0	0	0	0	0	0	0	0	0	0	0	0	0	0	0	0	0	0	0	0	0	0	0	0	0	0	0	0	0	0	0	0	0	0	0	0	0	0	0	0	0	0	0	0	0	0	0	0	0	0	0	0	0	0	0	0	0	0	0	0	0	0	0	0	0	0	0	0	0	0	0	0	0	0	0	0	0	0	0	0	0	0	0	0	0	0	0	0	0	0	0	0	0	0	0	0	0	0	0	0	0	0	0	0	0	0	0	0	0	0	0	0	0	0	0	0	0	0	0	0	0	0	0	0	0	0	0	0	0	0	0	0	0	0	0	0	0	0	0	0	0	0	0	0	0	0	0	0	0	0	0	0	0	0	0	0	0	0	0	0	0	0	0	0	0	0	0	0	0	0	0	0	0	0	0	0	0	0	0	0	0	0	0	0	0	0	0	0	0	0	0	0	0	0	0	0	0	0	0	0	0	0	0	0	0	0	0	0	0	0	0	0	0	0	0	0	0	0	0	0	0	0	0	0	0	0	0	0	0	0	0	0	0	0	0	0	0	0	0	0	0	0	0	0	0	0	0	0	0	0	0	0	0	0	0	0	0	0	0	0	0	0	0	0	0	0	0	0	0	0	0	0	0	0	0	0	0	0	0	0	0	0	0	0	0	0	0	0	0	0	0	0	0	0	0	0	0	0	0	0	0	0	0	0	0	0	0	0	0	0	0	0	0	0	0	0	0	0	0	0	0	0	0	0	0	0	0	0	0	0	0	0	0	0	0	0	0	0	0	0	0	0	0	0	0	0	0	0	0	0	0	0	0	0	0	0	0	0	0	0	0	0	0	0	0	0	0	0	0	0	0	0	0	0	0	0	0	0	0	0	0	0	0	0	0	0	0	0	0	0	0	0	0	0	0	0	0	0	0	0	0	0	0	0	0	0	0	0	0	0	0	0	0	0	0	0	0	0	0	0	0	0	0	0	0	0	0	0	0	0	0	0	0	0	0	0	0	0	0	0	0	0	0	0	0	0	0	0	0	0	0	0	0	0	0	0	0	0	0	0	0	0	0	0	0	0	0	0	0	0	0	0	0	0	0	0	0	0	0	0	0	0	0	0	0	0	0	0	0	0	0	0	0	0	0	0	0	0	0	0	0	0	0	0	0	0	0	0	0	0	0	0	0	0	0	0	0	0	0	0	0	0	0	0	0	0	0	0	0	0	0	0	0	0	0	0	0	0	0	0	0	0	0	0	0	0	0	0	0	0	0	0	0	0	0	0	0	0	0	0	0	0	0	0	0	0	0	0	0	0	0	0	0	0	0	0	0	0	0	0	0	0	0	0	-1.81	-1.62	2.9	0.21	-4.58	-2.01	0	0.58	-1.86	-3.62	-3.85	-1.01	-2.13	-2.5	1.21	0	1.39	0	0	-3.29	-4.58	-3.96	0	1.15	0	-0.609999999999999	2.08	0.85	-2.17	1.95	0	-1.53	-3.05	0	-0.900000000000002	2.54	-1.52	2.71	-2.85	-3.41	-1.21	-0.210000000000001	4.15	1.1	-0.52	-2.57	4.58	0.220000000000001	-3.7	0	-1.1	-0.65	0.739999999999998	-1.52	-4.38	-1.1	-0.27	-5.98	-6.68	0	0	0.869999999999999	-0.00999999999999979	-0.32	-4.49	-1.96	2.79	-0.360000000000001	4.58	1.45	-4.37	-0.559999999999997	0.800000000000001	-1.03	0.0600000000000005	1.89	-1.79	-1.5	-2.95	0	-2.31	-1.5	-1.84	-6.64	0.0699999999999967	0.179999999999998	-4.38	1.77	-0.569999999999999	-2.76	0.609999999999999	-6.91	-2.97	-2.58	-4.08	0	0	1.3	-2.53	-5.72	-0.47	-5.14	0.64	1.35	0	1.18	2.87	0.580000000000001	0.77	1.38	-2.19	0.38	-3.86	1.52	1.08	-1.16	0.97	-0.469999999999999	-0.610000000000001	-0.480000000000002	0.36	-0.0800000000000001	-1.51	1.75	-6.05	2.75	-0.450000000000003	-3.42	-1.73	-6.01	-1.98	0	-2.55	-0.34	0.739999999999998	1.65	2.13	-0.77	4.17	-0.92	-0.110000000000001	1.7	1.84	-0.0599999999999996	-0.25	0.539999999999999	-0.18	0.4	-1.6	-0.41	0	0.199999999999999	-0.0300000000000002	-0.99	-1.86	2.86	1.12	-2.59	-0.25	0.32	0.129999999999999	-0.869999999999999	1.41	1.8	-0.61	-0.59	-0.569999999999999	-0.33	0.52	3.01	-4.31	-2.73	1.56	1.03	-3.58	-2.25	-0.98	-1.96	-1.5	-3.27	3.47	-2.73	1.44	-4.24	2.93	-1.1	-1.45	-0.889999999999999	-0.69	3.87	-1.18	2.06	-3.62	-2.08	-3.53	-0.249999999999999	-0.276666666666666	-0.758333333333333	0.82	-0.622	-1.84714285714286	-2.33	0	1.30333333333333	-0.694000000000001	-0.932857142857143	-2.17	0.0350000000000001	-0.352499999999999	-1.35571428571428	0.794444444444444	0.675714285714285	0.518000000000001	-0.387142857142859	-0.0400000000000009	-1.77857142857143	0.481666666666667	0.0412499999999998	1.34428571428571	0.558333333333334	-1.516	1.16142857142857	0.238333333333333	-0.568571428571428	-0.494999999999999	0.832500000000001	-0.716666666666665	0.476666666666667	-0.681764705882351	0.409230769230769	0.00666666666666593	1.09666666666667	-0.0749999999999993	-0.609999999999999	-1.78333333333333	-1.29583333333333	-0.417	-0.298888888888889	0.779285714285713	-1.40307692307692	-0.278333333333336	-0.476666666666667	1.19666666666667	-0.1425	-0.290000000000003	0.921250000000001	0.475	-0.53125	0.0975000000000001	-1.375	-1.752	-1.33555555555556	-1.05555555555555	-1.10866666666666	-2.39166666666667	0.687777777777779	-1.15428571428571	-0.0876923076923077	-0.625714285714288	-0.776250000000001	0.0999999999999996	-1.534	0.0750000000000011	-0.508999999999999	1.98083333333333	-1.51818181818182	0.0671428571428621	-0.248666666666665	-1.03	0.102499999999999	1.055	3.00444444444445	0.0975000000000001	0.228888888888889	0.0912500000000005	2.24428571428571	-1.705	-1.101	-0.631250000000001	-1.23249999999999	-1.80466666666667	0	-1.78	1.462	-0.843333333333334	-1.29272727272727	0.382857142857144	-1.359	-1.419	-0.4725	-1.39	-1.17823529411764	-0.415333333333329	-2.3925	-0.456250000000001	0.0824999999999996	-2.45888888888889	-2.04	-1.439375	0.247272727272726	0.73	1.72916666666667	0.476666666666666	0.220769230769232	0.0249999999999995	0.026470588235294	-0.390000000000001	0.611	0.28375	-0.280625000000001	0.55	0.515714285714285	0.405714285714286	-0.7075	0.0175000000000001	-0.832307692307694	0.407	-0.498999999999999	0.597142857142857	0.166363636363634	-4.10636363636364	-0.160588235294114	1.38466666666666	-2.27	-1.63090909090909	-1.12	2.71941176470588	-0.15909090909091	-0.69222222222222	-1.55727272727272	0.236666666666665	1.09636363636363	0.0510000000000019	1.57	0.147	-0.109999999999999	0.632857142857143	-0.845714285714287	0.142222222222223	0.405555555555555	0.245454545454544	1.36642857142857	-0.0309999999999988	1.89555555555556	0.567142857142857	0.91	-0.00749999999999851	-0.00625000000000142	0.113636363636363	-0.656666666666668	-0.723333333333333	0.274615384615384	0.4775	-0.186999999999999	0.0590000000000011	0.0939999999999994	0.759999999999998	-1.17	0.623333333333331	0.158666666666665	-0.0274999999999981	0.357000000000001	-0.497692307692308	-1.07	1.46	0.115454545454545	0	0.506666666666666	-0.580909090909088	-0.629090909090909	-2.09090909090909	-0.04	0.0846666666666667	0.123333333333333	0.0523076923076924	-0.828571428571427	0	-1.12266666666667	0.0549999999999997	-0.888888888888889	0.873529411764707	0.262222222222222	-0.91	-1.36375	0.114000000000001	-0.0742105263157917	0.265000000000001	-1.39272727272727	0.0311111111111106	-0.541818181818183	-0.209375000000001	-0.443333333333333	-0.15	0.369999999999999	-4.58	1.61	2.63	0	-4.58	0	1.86	1.39	-1.75	-0.0999999999999996	2.13	-1.75	-4	0	-1.39	0	0	0	-3.33	-2.61	0	1.06	0.58	-4.08	1.11	-1.11	-0.66	0.680000000000001	0	-1.49	3.05	-2.19	-0.360000000000001	-3.36	1.52	3.14	-2.88	0.160000000000002	0.35	1.74	-4.15	1.94	0	1.89	-4.58	2.87	3.7	-0.77	-2.53	-1.86	0	1.52	4.38	-0.55	0.27	-0.25	0	-3.26	0	-0.0500000000000007	4.38	0.319999999999999	0	1.96	-1.46	0.970000000000001	0.23	4.48	-0.210000000000004	0.889999999999999	-0.98	2.08	-2.17	-3.44	-2.56	0.620000000000003	0.790000000000001	0.609999999999999	-1.73	0.299999999999997	-4.32	5.23	-0.260000000000002	0.179999999999998	4.38	2.36	-1.06	5.41	-0.61	6.91	1.33	2.58	-0.96	0	0	6.9	3.35	-1.94	0.47	-2.83	-0.64	-0.359999999999999	4.38	-6.85	0.48	-0.86	0.73	1.09	0.49	-0.38	-1.04	1.5	-1.71	-2.44	-1.21	-0.83	0.61	4.25	0.61	-0.11	-2.65	0.220000000000001	-0.22	-0.32	-1.02	-0.780000000000001	1.2	4.04	-2.3	0	3.28	0.34	-6.9	-1.53	-4.42	0.77	-1.77	-2.84	0.109999999999999	-1.7	1.37	-0.45	-2.32	-0.0899999999999963	0.0600000000000005	-1.26	-1.23	-0.979999999999999	1.67	0.95	2.28	-0.32	1.86	1.84	2.2	-2.05	-2.48	1.91	-2.17	1.46	-1.52	-1.3	-0.850000000000001	-4.11	0.0300000000000011	0.33	-3.37	-1.81	-4.31	3.16	-1.2	-0.93	2.93	-1.94	-0.53	0.0699999999999998	-0.37	3.27	3.47	-0.529999999999999	1.52	-0.359999999999999	0.4	-2.79	3.87	3.46	-1.83	0.119999999999999	-3.14	1.2	-3.62	1.3	3.41000000000001	1.15	0.276666666666667	0.758333333333335	-0.82	0.622	1.84714285714286	2.33	0	-1.30333333333333	0.694000000000001	0.932857142857143	2.17	-0.0350000000000001	0.352499999999999	1.35571428571428	-0.794444444444448	-0.675714285714285	-0.517999999999999	0.387142857142855	0.0399999999999991	1.77857142857143	-0.481666666666667	-0.0412499999999998	-1.34428571428572	-0.558333333333334	1.516	-1.16142857142857	-0.238333333333333	0.568571428571429	0.495000000000001	-0.8325	0.716666666666667	-0.476666666666667	0.681764705882355	-0.409230769230769	-0.00666666666666593	-1.09666666666667	0.0749999999999993	0.609999999999999	1.78333333333333	1.29583333333333	0.417000000000002	0.298888888888889	-0.779285714285713	1.40307692307692	0.278333333333332	0.476666666666667	-1.19666666666667	0.1425	0.289999999999999	-0.921249999999999	-0.475	0.53125	-0.0975000000000001	1.375	1.752	1.33555555555555	1.05555555555556	1.10866666666666	2.39166666666667	-0.687777777777775	1.15428571428571	0.0876923076923077	0.625714285714285	0.776250000000001	-0.0999999999999996	1.534	-0.0750000000000011	0.509	-1.98083333333333	1.51818181818182	-0.067142857142855	0.248666666666669	1.03	-0.102500000000001	-1.055	-3.00444444444444	-0.0975000000000001	-0.228888888888889	-0.0912500000000005	-2.24428571428571	1.705	1.101	0.63125	1.23249999999999	1.80466666666667	0	1.78	-1.462	0.843333333333332	1.29272727272727	-0.382857142857144	1.359	1.419	0.472500000000004	1.39	1.17823529411765	0.415333333333336	2.3925	0.456249999999997	-0.0824999999999996	2.45888888888889	2.04	1.439375	-0.247272727272726	-0.73	-1.72916666666666	-0.476666666666667	-0.22076923076923	-0.0249999999999995	-0.0264705882352949	0.39	-0.611	-0.283750000000001	0.280625000000001	-0.55	-0.515714285714285	-0.405714285714286	0.7075	-0.0175000000000001	0.83230769230769	-0.407	0.499000000000001	-0.597142857142856	-0.166363636363638	4.10636363636364	0.160588235294121	-1.38466666666666	2.27	1.63090909090909	1.12	-2.71941176470588	0.159090909090908	0.692222222222224	1.55727272727273	-0.236666666666665	-1.09636363636364	-0.0510000000000019	-1.57	-0.147	0.109999999999999	-0.632857142857143	0.845714285714285	-0.142222222222221	-0.405555555555555	-0.245454545454544	-1.36642857142857	0.0310000000000006	-1.89555555555556	-0.567142857142855	-0.91	0.00750000000000028	0.00625000000000142	-0.113636363636365	0.656666666666668	0.723333333333334	-0.274615384615384	-0.477500000000001	0.187000000000001	-0.0590000000000011	-0.0939999999999994	-0.76	1.17	-0.623333333333333	-0.158666666666665	0.0274999999999999	-0.356999999999999	0.497692307692308	1.07	-1.46	-0.115454545454547	0	-0.506666666666668	0.580909090909088	0.629090909090909	2.09090909090909	0.04	-0.0846666666666667	-0.123333333333333	-0.0523076923076919	0.828571428571429	0	1.12266666666667	-0.0550000000000006	0.888888888888888	-0.873529411764705	-0.262222222222224	0.909999999999997	1.36375	-0.114000000000001	0.0742105263157882	-0.265000000000001	1.39272727272727	-0.0311111111111106	0.541818181818183	0.209375000000001	0.443333333333333	-0.15	0.369999999999999	-1.61	1.61	2.63	0	-0.00999999999999979	0.58	1.61	1.39	-1.75	-0.0999999999999996	1.67	-1.75	0	0	0	0	0	0	-4.58	-3.96	0	1.06	0.58	-0.609999999999999	2.08	0.85	-1.4	1.95	0	-1.53	-0.169999999999998	-0.73	-0.900000000000002	1.47	-0.909999999999998	2.71	-2.88	-3.41	0.35	-0.210000000000001	2.64	1.94	0	0.709999999999998	4.58	2.87	-3.4	0	-1.1	-1.86	0	-0.76	4.38	-1.1	0.27	-0.25	0	-1.26	0	0.869999999999999	4.38	-0.32	-0.660000000000001	1.96	-1.46	0.970000000000001	2.52	4.48	-0.210000000000004	-0.559999999999997	-0.88	1.43	-0.88	1.15	-1.87	0.57	-2.95	0	-1.73	0.299999999999997	-3.65	4.77	-0.260000000000002	0.179999999999998	4.38	2.36	-1.06	5.41	-0.61	6.91	1.33	1.2	-0.96	0	0	6.9	3.35	-4.59	0.47	-2.83	0.0200000000000009	1.35	0	1.18	2.87	0.580000000000001	0.73	1.38	0.49	0.38	-1.36	1.5	-0.56	-1.16	-1.21	-0.83	0.61	4.25	0.36	-0.11	-1.51	0.220000000000001	-0.22	2.75	-0.450000000000003	-0.780000000000001	1.2	1.32	-1.98	0	3.28	-0.34	0.739999999999998	-1.53	2.13	0.310000000000001	3.91	-0.92	-0.110000000000001	-1.7	1.84	-0.45	-0.25	0.539999999999999	0.0600000000000005	0.4	-1.6	-0.41	0.790000000000001	0.61	2.28	-0.32	-0.37	2.86	2.2	-2.59	-0.25	1.91	-0.130000000000003	1.46	1.41	0.559999999999999	-0.61	-0.59	0.0300000000000011	0.33	0.329999999999998	0.7	-4.31	3.16	-1.2	-0.93	-0.169999999999999	-2.25	-0.61	0.0699999999999998	-1.5	-1.87	3.47	-0.529999999999999	1.52	-0.359999999999999	2.93	-1.1	3.87	3.46	-1.83	0.119999999999999	-1.18	1.2	-3.62	1.3	2.22	1.15	0	0	0	0	0	0	0	0	0	0	0	0	0	0	0	0	0	0	0	1.77635683940025e-15	0	0	0	0	0	0	0	0	0	1.77635683940025e-15	0	0	0	0	0	0	0	0	0	0	0	0	0	0	0	0	0	-1.77635683940025e-15	0	0	8.88178419700125e-16	0	0	0	0	0	0	0	0	0	0	0	0	0	0	0	0	0	0	0	0	0	0	0	0	0	0	0	0	-1.77635683940025e-15	0	0	0	0	0	0	0	3.5527136788005e-15	0	0	0	0	0	0	0	0	0	0	0	0	1.77635683940025e-15	1.77635683940025e-15	0	0	0	0	0	0	0	0	0	-8.88178419700125e-16	0	0	0	0	0	1.77635683940025e-15	0	0	0	0	0	0	0	0	0	0	0	0	-3.5527136788005e-15	0	0	0	0	0	0	0	0	0	0	0	1.77635683940025e-15	0	0	0	1.77635683940025e-15	0	0	0	0	0	0	0	3.5527136788005e-15	0	0	0	-1.77635683940025e-15	0	0	0	0	0	0	0	0	0	0	0	0	0	0	0	0	0	0	0	0	0	0	1.77635683940025e-15	-8.88178419700125e-16	0	0	0	0	0	3.5527136788005e-15	0	0	0	-1.77635683940025e-15	1.77635683940025e-15	0	0
chrVII_206617_A_ATT_+	YGL158W_chrVII_206617_A_ATT_72_2	NA	0.378083647996301	UpStream	FALSE	TRUE	FALSE	FALSE	TRUE	TRUE	FALSE	NA	-1.38117589360339	1	73	1	2	0	2	0	0	0	0	0.487012987012987	0.987012987012987	1.02196203071454	0.254844902	0.190858	143	406	45	9	416	NA	0	0.334	NA	0	0	0	0	0	0	0	0	0	0	0	0	0	0	0	0	0	0	0	0	0	0	0	0	0	0	0	0	0	0	0	0	0	0	0	0	0	0	0	0	0	0	0	0	0	0	0	0	0	0	0	0	0	0	0	0	0	0	0	0	0	0	0	0	0	0	0	0	0	0	0	0	0	0	0	0	0	0	0	0	0	0	0	0	0	0	0	0	0	0	0	0	0	0	0	0	0	0	0	0	0	0	0	0	0	0	0	0	0	0	0	0	0	0	0	0	0	0	0	0	0	0	0	0	0	0	0	0	0	0	0	0	0	0	0	0	0	0	0	0	0	0	0	0	0	0	0	0	0	0	0	0	0	0	0	0	0	0	0	0	0	0	0	0	0	0	0	0	0	0	0	0	0	0	0	0	0	0	0	0	0	0	0	0	0	0	0	0	0	0	0	0	0	0	0	0	0	0	0	0	0	0	0	0	0	0	0	0	0	0	0	0	0	0	0	0	0	0	0	0	0	0	0	0	0	0	0	0	0	0	0	0	0	0	0	0	0	0	0	0	0	0	0	0	0	0	0	0	0	0	0	0	0	0	0	0	0	0	0	0	0	0	0	0	0	0	0	0	0	0	0	0	0	0	0	0	0	0	0	0	0	0	0	0	0	0	0	0	0	0	0	0	0	0	0	0	0	0	0	0	0	0	0	0	0	0	0	0	0	0	0	0	0	0	0	0	0	0	0	0	0	0	0	0	0	0	0	0	0	0	0	0	0	0	0	0	0	0	0	0	0	0	0	0	0	0	0	0	0	0	0	0	0	0	0	0	0	0	0	0	0	0	0	0	0	0	0	0	0	0	0	0	0	0	0	0	0	0	0	0	0	0	0	0	0	0	0	0	0	0	0	0	0	0	0	0	0	0	0	0	0	0	0	0	0	0	0	0	0	0	0	0	0	0	0	0	0	0	0	0	0	0	0	0	0	0	0	0	0	0	0	0	0	0	0	0	0	0	0	0	0	0	0	0	0	0	0	0	0	0	0	0	0	0	0	0	0	0	0	0	0	0	0	0	0	0	0	0	0	0	0	0	0	0	0	0	0	0	0	0	0	0	0	0	0	0	0	0	0	0	0	0	0	0	0	0	0	0	0	0	0	0	0	0	0	0	0	0	0	0	0	0	0	0	0	0	0	0	0	0	0	0	0	0	0	0	0	0	0	0	0	0	0	0	0	0	0	0	0	0	0	0	0	0	0	0	0	0	0	0	0	0	0	0	0	0	0	0	0	0	0	0	0	0	0	0	0	0	0	0	0	0	0	0	0	0	0	0	0	0	0	0	0	0	0	0	0	0	0	0	0	0	0	0	0	0	0	0	0	0	0	0	0	0	0	0	0	0	0	0	0	0	0	0	0	0	0	0	0	0	0	0	0	0	0	0	0	0	0	0	0	0	0	0	0	0	0	0	0	0	0	0	0	0	0	0	0	0	0	0	0	0	0	0	0	0	0	0	0	0	0	0	0	0	0	0	0	0	0	0	0	0	0	0	0	0	0	0	0	0	0	0	0	0	0	0	0	0	0	0	0	0	0	0	0	0	0	0	0	0	0	0	0	0	0	0	0	0	0	0	0	0	0	0	0	0	0	0	0	0	0	0	0	0	0	0	0	0	0	0	0	0	0	0	0	0	0	0	0	0	0	0	0	0	0	0	0	0	0	0	0	0	0	0	0	0	0	0	0	0	0	0	0	0	0	0	0	0	0	0	0	0	0	0	0	0	0	0	0	0	0	0	0	0	0	0	0	0	0	0	0	0	0	0	0	0	0	0	0	0	0	0	0	0	0	0	0	0	0	0	0	0	0	0	0	0	0	0	0	0	0	0	0	0	0	0	0	0	0	0	0	0	0	0	0	0	0	0	0	0	0	0	0	0	0	0	0	0	0	0	0	0	0	0	0	0	0	0	0	0	0	0	0	0	0	0	0	0	0	0	0	0	0	0	0	0	0	0	0	0	0	0	0	0	0	0	0	0	0	0	0	0	0	0	0	0	0	0	0	0	0	0	0	0	0	0	0	0	0	0	0	0	0	0	0	0	0	0	0	0	0	0	0	0	0	0	0	0	0	0	0	0	0	0	0	0	0	0	0	0	0	0	0	0	0	0	0	0	0	0	0	0	0	0	0	0	0	0	0	0	0	0	0	0	0	0	0	0	0	0	0	0	0	0	0	0	0	0	0	0	0	0	0	0	0	0	0	0	0	0	0	0	0	0	0	0	0	0	0	0	0	0	0	0	0	0	0	0	0	0	0	0	0	0	0	0	0	0	0	0	0	0	0	0	0	0	0	0	0	0	0	0	0	0	0	0	0	0	0	0	0	0	0	0	0	0	0	0	0	0	0	0	0	0	0	0	0	0	0	0	0	0	0	0	0	0	0	0	0	0	0	0	0	0	0	0	0	0	0	0	0	0	0	0	0	0	0	0	0	0	0	0	0	0	0	0	0	0	0	0	0	0	0	0	0	0	0	0	0	0	0	0	0	0	0	0	0	0	0	0	0	0	0	0	0	0	0	0	0	0	0	0	0	0	0	0	0	0	0	0	0	0	0	0	0	0	0	0	0	0	0	0	0	0	0	0	0	0	0	0	0	0	0	0	0	0	0	0	0	0	0	0	0	0	0	0	0	0	0	0	0	0	0	0	0	0	0	0	0	0	0	0	0	0	0	0	0	0	0	0	0	0	0	0	0	0	0	0	0	0	0	0	0	0	0	0	0	0	0	0	0	0	0	0	0	0	0	0	0	0	0	0	0	0	0	0	0	0	0	0	0	0	0	0	0	0	0	0	0	0	0	0	0	0	0	0	0	0	0	0	0	0	0	0	0	0	0	0	0	0	0	0	0	0	0	0	0	0	0	0	0	0	0	0	0	0	0	0	0	0	0	0	0	0	0	0	0	0	0	0	0	0	0	0	0	0	0	0	0	0	0	0	0	0	0	0	0	0	0	0	0	0	0	0	0	0	0	0	0	0	0	0	0	0	0	0	0	0	0	0	0	0	0	0	0	0	0	0	0	0	0	0	0	0	0	0	0	0	0	0	0	0	0	0	0	0	0	0	0	0	0	0	0	0	0	0	0	0	0	0	0	0	0	0	0	0	0	0	0	0	0	0	0	0	0	0	0	0	0	0	0	0	0	0	0	0	0	0	0	0	0	0	0	0	0	0	0	0	0	0	0	0	0	0	0	0	0	0	0	0	0	0	0	0	0	0	0	0	0	0	0	0	0	0	0	0	0	0	0	0	0	0	0	0	0	0	0	0	0	0	0	0	0	0	0	0	0	0	0	0	0	0	0	0	0	0	0	0	0	0	0	0	0	0	0	0	0	0	0	0	0	0	0	0	0	0	0	0	0	0	0	0	0	0	0	0	0	0	0	0	0	0	0	0	0	0	0	0	0	0	0	0	0	0	0	0	0	0	0	0	0	0	0	0	0	0	0	0	0	0	0	0	0	0	0	0	0	0	0	0	0	0	0	0	0	0	0	0	0	0	0	0	0	0	0	0	0	0	0	0	0	0	0	0	0	0	0	0	0	0	0	0	0	0	0	0	0	0	0	0	0	0	0	0	0	0	0	0	0	0	0	0	0	0	0	0	0	0	0	0	0	0	0	0	0	0	0	0	0	0	0	0	0	0	0	0	0	0	0	0	0	0	0	0	0	0	0	0	0	0	0	0	0	0	0	0	0	0	0	0	0	0	0	0	0	0	0	0	0	0	0	0	0	0	0	0	0	0	0	0	0	0	0	0	0	0	0	0	0	0	0	0	0	0	0	0	0	0	0	0	0	0	0	0	0	0	0	0	0	0	0	0	0	0	0	0	0	0	0	0	0	0	0	0	0	0	0	0	0	0	0	0	0	0	0	0	0	0	0	0	0	0	0	0	0	0	0	0	0	0	0	0	0	0	0	0	0	0	0	0	0	0	0	0	0	0	0	0	0	0	0	0	0	0	0	0	0	0	0	0	0	0	0	0	0	0	0	0	0	0	0	0	0	0	0	0	0	0	0	0	0	0	0	0	0	0	0	0	0	3.36	0	0	0	0	0	0	0	0	0	0	-1.05	0	0	0	0	0	0	0	0	0	0	0	0	0	0	0	0	0	0	0	0	0	0.59	0	0	0.810000000000002	0	0	0	-0.84	0	0.140000000000001	0	0	0	0	0	0	0	0	0	0	0	0	0	0	0	0	0	0	0	0	0	0	0	0	0	0	0	0	0	-0.209999999999999	0	0	0	0	0	0	0	0	0	0	0	0	0	0	0	0	0	0	0	0	0	0	2.84	0	0	0	0	2.97	0	0	0	0	0	0	0	0	0	0	0	1.26	0	0	0	0	0	0	0	-0.6	0	0	0	0	0	0	0	0	0	0	0	0	0	0	-0.689999999999999	0	0	0	0	0	0.25	0	-0.25	0	0	0	0	0	0.53	0	0	0	0	0	0	0	-2.6	0	0	0	-0.00404761904762019	-0.455952380952381	0.203809523809525	-0.0436666666666667	-0.250892857142857	-0.327678571428571	-0.0685714285714276	-0.0919047619047628	-0.538333333333334	-0.0780357142857149	-0.455	0.0898611111111123	-0.279722222222222	-0.442321428571429	0.135444444444444	-0.225892857142858	-0.247	-0.576071428571428	-0.504107142857142	-0.131071428571428	0.109047619047619	-0.0886111111111116	0.205	0.155000000000001	-0.33	-0.0737500000000004	-0.0780952380952371	-0.290357142857143	-0.0912500000000005	0.410833333333334	-0.519047619047619	0.188888888888888	-0.82	-0.175897435897435	-0.0466666666666669	0.480595238095239	-0.674375000000001	-0.188611111111111	-0.468444444444444	-0.542738095238096	-0.0759090909090911	-0.552333333333333	0.375357142857144	-1.45610256410256	-0.341666666666665	-0.743214285714286	0.0703571428571408	0.234285714285715	0.0491818181818182	0.0661111111111108	0.0751388888888886	-0.0576388888888886	-0.132361111111111	-0.29111111111111	-0.222	-0.303111111111113	-0.366888888888889	-1.4444705882353	-0.388095238095239	0.0924444444444426	-0.492321428571431	0.0336410256410247	-0.0716071428571432	-0.152361111111111	0.187575757575758	-0.446454545454547	-0.140909090909091	-0.444272727272727	1.76511904761905	-0.20128787878788	-0.126249999999999	-0.289176470588234	-0.522500000000001	0.0316666666666663	0.109272727272726	2.26027777777778	0.0345833333333303	-0.927111111111113	0.376805555555555	0.194285714285714	-0.279761904761905	-0.106909090909092	-0.20736111111111	-0.753611111111113	-0.462745098039214	0.395476190476192	-0.516607142857143	0.415909090909093	-0.188571428571429	-0.343712121212121	0.437946428571429	-0.223909090909096	0.0665454545454551	-0.00625000000000142	-0.149305555555554	-2.13034055727555	-0.453647058823528	-0.522361111111111	-0.169722222222223	-0.133888888888887	-0.507444444444445	-0.546666666666663	-0.50673611111111	-0.0662121212121214	0.453571428571427	1.3547619047619	0.283333333333333	-0.232410256410256	0.0705454545454547	-0.494179566563467	-0.202045454545456	0.00518181818181862	-0.0576388888888886	0.285347222222221	0.155545454545454	0.293571428571428	-0.0546428571428565	-0.417361111111109	-0.831944444444446	-1.00953846153846	0.113818181818182	-0.229272727272727	0.160178571428571	-0.0646969696969677	-0.687424242424242	-2.17133126934985	0.0474509803921563	-1.47992156862745	-0.277575757575757	0.18011111111111	2.84557275541796	0.518257575757573	-0.280999999999999	-0.550151515151516	0.419761904761899	0.529090909090911	0.282454545454549	0.266454545454545	0.291818181818183	0.0793181818181825	0.0455357142857142	-0.245357142857143	-0.0138888888888875	-0.170666666666667	-0.173484848484849	0.65642857142857	-0.235818181818182	0.390222222222222	-0.0428571428571445	0.21736111111111	-0.36736111111111	-0.169444444444444	0.245151515151516	-0.382333333333333	-0.148555555555554	0.349128205128206	-0.29625	-0.213363636363637	0.164727272727273	0.0652727272727276	-0.276333333333334	-0.32952380952381	-0.187142857142858	-0.863450980392155	-0.422636363636363	-0.102	-0.792205128205126	-0.419583333333332	0.228555555555555	0.00780303030303031	-0.750055555555557	0.0809999999999995	-0.339242424242425	-0.373787878787876	-0.527348484848485	0.178909090909091	0.440235294117647	0.124888888888888	0.687282051282051	-0.186071428571429	-0.161944444444444	-0.704705882352942	-0.227380952380952	-0.391444444444446	0.363343653250774	-0.208555555555556	-0.302636363636363	-0.444722222222223	-0.334363636363637	-0.0545864661654143	-0.130545454545455	-0.567121212121213	-0.779111111111112	-0.110530303030302	-0.219583333333336	-0.583892339544512	0	0	0	0	1.71	4	0	0	0	0	0.71	0	0	0	0	0	0	0	0	0	0	0	0	0	0	0	0	0	0	0	0	0	0	0	0	0	0	0	0	0	0	0	0	0	0	0	0	0	0	0	0	0	0	0	0	0	0	0	2.82	0	0	0	0	0	0	0	0	0	0	0	0	0	0.3	0	0	0	0	0	0	0	0	0	0	0	0	0	0	0	0	0.350000000000001	0	3.16000000000001	1.24	0	0	0	0	0	0	0	0	0	0	0	0	0	0	0	0	0	0	0	0	1.63	0	0	0	0	0	0	0	0	0	0	0	0	0	3.26	0	0	0	0	0	0	0	0	0	0	0	0	0	0	0	0	0	0	0	0	0	0	0	0	0	0	0	0	0	0	0	0	0	0	0	0	0	0	0	0	0	0	0	0	0	0	0	0.37	1.23	0	0	0	0	0.0299999999999998	0	0	-1.2	0	0	0	0	-0.95	0	0	-1.98	0	0	-0.31	0.154285714285715	-0.139047619047618	-0.363095238095239	0.107666666666667	0.615535714285715	0.709464285714287	0.258095238095239	-0.216666666666667	-0.182666666666666	0.156785714285714	0.65875	0.174305555555556	-0.262916666666666	0.133928571428571	-0.27911111111111	-0.18	-0.504666666666667	-0.459464285714287	-0.0187500000000007	0.43482142857143	-0.384047619047619	-0.375	-0.603392857142858	-0.0707142857142848	-0.327000000000001	-0.134285714285713	-0.184285714285714	-0.109107142857143	0.126666666666667	0.0197222222222226	0.142380952380952	-0.196333333333333	-0.0476780185758514	-0.572102564102563	-0.150333333333334	-0.502261904761905	-0.904464285714283	-0.318472222222223	0.370444444444444	0.631666666666668	-0.000454545454546817	-0.314722222222223	-0.752678571428572	-0.14420512820513	0.128214285714286	-0.273809523809524	-1.14916666666667	-0.0314285714285703	0.207636363636365	-0.466527777777777	-0.0808333333333335	0.114583333333333	-0.14875	0.251111111111111	0.654	0.298444444444445	0.256555555555555	-0.515999999999998	2.04738095238095	-0.734555555555556	-0.162678571428572	0.0866666666666678	0.00642857142857167	0.0659722222222223	0.312045454545455	0.326181818181818	0.0535454545454552	-0.190727272727273	-0.127261904761905	0.504015151515151	-0.0758035714285725	0.0622745098039204	0.258194444444444	-0.0394444444444435	-0.447636363636363	-1.38366666666666	-0.3325	-1.29338888888889	0.00861111111111157	-0.33642857142857	0.568095238095239	0.451363636363634	0.209722222222222	0.118055555555557	0.326117647058823	0.39547619047619	0.385892857142856	-0.752090909090906	0.156428571428572	0.464621212121212	0.111428571428572	1.01781818181819	0.510727272727273	0.171805555555554	0.4725	-1.0097213622291	-0.495137254901962	0.668055555555555	0.0626388888888911	-0.435833333333335	0.633555555555555	0.403571428571428	1.24708333333334	-0.235075757575757	-0.0680952380952391	-0.668809523809522	-0.35	-0.542769230769231	0.00618181818181807	-0.488916408668731	-0.0625757575757584	-0.165363636363637	-0.300277777777778	0.554027777777776	-0.199090909090909	0.0875000000000004	-0.355000000000001	-0.156666666666666	-0.849861111111112	0.217128205128205	-0.100727272727273	-0.118727272727273	0.024107142857142	-0.114318181818181	1.24212121212121	-2.03708978328173	-1.12980392156863	1.17505882352942	0.576287878787877	0.372	-0.535108359133122	0.245606060606059	0.109888888888889	0.577045454545456	-0.397023809523809	0.289090909090909	-0.00100000000000477	-0.382909090909092	0.0390909090909073	0.0996969696969696	-0.467678571428571	0.0664285714285704	-0.0698888888888884	-0.0698888888888884	-0.336818181818181	-0.846964285714282	-0.24790909090909	-0.518333333333334	-0.332857142857142	-0.463888888888887	-0.228333333333333	-0.087361111111111	0.287954545454545	0.158444444444445	0.208888888888888	0.317128205128203	-0.184722222222222	-0.123636363636363	0.0711818181818167	0.19109090909091	-0.477666666666668	-0.048571428571428	0.0307142857142857	-0.962196078431372	-0.299454545454548	-0.224818181818183	-0.252923076923075	0.315277777777778	-0.389333333333333	-0.0147727272727263	-0.768055555555556	-0.290111111111111	0.120378787878789	0.0965909090909065	0.533636363636363	0.319636363636363	0.41756862745098	-0.0435555555555567	0.0709743589743588	0.0653571428571418	-0.161944444444444	0.424313725490196	-0.302261904761905	0.148888888888889	-0.426749226006192	-0.297000000000001	0.156545454545453	0.370000000000001	-0.381272727272727	0.0907769423558911	-0.230818181818183	0.324696969696969	-0.814333333333332	0.196969696969695	0.0444444444444443	-0.0411594202898558	0	0	0	0	1.71	4	0	0	0	0	0.71	0	0	0	0	0	0	0	0	0	0	0	0	0	0	0	0	0	0	0	0	0	0	0	0	3.36	0	0	0	0	0	0	0	0	0	0	0	0	0	0	0	0	0	0	0	0	0	0	2.82	0	0	0	0	0	0	0	0	0	0.59	0	0	0.810000000000002	0	0	0	-0.84	0	0	0	0	0	0	0	0	0	0	0	0	0	0	0	1.82	1.24	0	0	0	0	0	0	0	0	0	0	0	0	0	0	0	0	0	0	0	0	1.63	0	0	0	0	0	0	0	0	0	0	0	0	0	3.26	0	0	2.84	0	0	0	0	2.97	0	0	0	0	0	0	0	0	0	0	0	1.26	0	0	0	0	0	0	0	0	0	0	0	0	0	0	0	0	0	0	0	0	0	0	0	0	0	0	0	0	0.59	0	-0.25	0	0	0.0299999999999998	0	0	0.53	0	0	0	0	-0.95	0	0	-2.54	0	0	-0.31	0.0751190476190473	-0.297499999999999	-0.0796428571428578	0.032	0.182321428571429	0.190892857142856	0.0947619047619046	-0.154285714285713	-0.3605	0.0393749999999997	0.101875	0.132083333333332	-0.271319444444444	-0.154196428571428	-0.0718333333333341	-0.202946428571428	-0.375833333333333	-0.517767857142857	-0.261428571428572	0.151874999999999	-0.137499999999999	-0.231805555555555	-0.199196428571428	0.0421428571428581	-0.3285	-0.104017857142859	-0.131190476190477	-0.199732142857142	0.0177083333333332	0.215277777777779	-0.188333333333334	-0.00372222222222263	-0.433839009287926	-0.373999999999999	-0.0984999999999996	-0.0108333333333306	-0.789419642857144	-0.253541666666665	-0.0489999999999995	0.0444642857142874	-0.038181818181819	-0.433527777777776	-0.188660714285714	-0.800153846153847	-0.106726190476191	-0.508511904761905	-0.539404761904763	0.101428571428572	0.128409090909091	-0.200208333333332	-0.002847222222222	0.0284722222222218	-0.140555555555556	-0.0199999999999996	0.216000000000001	-0.00233333333333263	-0.0551666666666666	-0.980235294117648	0.829642857142858	-0.321055555555557	-0.327499999999999	0.0601538461538471	-0.032589285714284	-0.0431944444444436	0.249810606060606	-0.0601363636363637	-0.0436818181818186	-0.317500000000001	0.818928571428572	0.151363636363635	-0.101026785714282	-0.113450980392155	-0.132152777777778	-0.00388888888888772	-0.169181818181817	0.438305555555555	-0.148958333333333	-1.11025	0.192708333333332	-0.0710714285714289	0.144166666666667	0.172227272727273	0.00118055555555507	-0.317777777777778	-0.0683137254901922	0.395476190476192	-0.0653571428571418	-0.168090909090907	-0.0160714285714274	0.0604545454545438	0.274687499999999	0.396954545454548	0.288636363636364	0.0827777777777783	0.161597222222222	-1.57003095975232	-0.474392156862748	0.0728472222222223	-0.0535416666666677	-0.284861111111109	0.0630555555555556	-0.0715476190476192	0.37017361111111	-0.150643939393941	0.192738095238095	0.34297619047619	-0.0333333333333332	-0.387589743589743	0.0383636363636368	-0.491547987616099	-0.132310606060605	-0.0800909090909085	-0.178958333333334	0.419687500000002	-0.0217727272727268	0.190535714285715	-0.204821428571428	-0.28701388888889	-0.840902777777778	-0.396205128205128	0.00654545454545463	-0.173999999999999	0.0921428571428571	-0.0895075757575761	0.277348484848488	-2.10421052631579	-0.541176470588237	-0.152431372549021	0.14935606060606	0.276055555555555	1.15523219814241	0.381931818181819	-0.0855555555555547	0.0134469696969717	0.0113690476190484	0.40909090909091	0.140727272727268	-0.0582272727272741	0.165454545454546	0.0895075757575761	-0.211071428571429	-0.0894642857142856	-0.041888888888888	-0.120277777777778	-0.255151515151516	-0.0952678571428578	-0.241863636363636	-0.0640555555555551	-0.187857142857142	-0.123263888888889	-0.297847222222222	-0.128402777777778	0.266553030303031	-0.111944444444443	0.0301666666666662	0.333128205128208	-0.24048611111111	-0.1685	0.117954545454547	0.128181818181817	-0.376999999999999	-0.189047619047619	-0.0782142857142851	-0.912823529411765	-0.361045454545453	-0.16340909090909	-0.5225641025641	-0.0521527777777777	-0.0803888888888888	-0.00348484848484709	-0.759055555555555	-0.104555555555555	-0.109431818181818	-0.138598484848483	0.00314393939394009	0.249272727272727	0.428901960784314	0.0406666666666666	0.379128205128205	-0.0603571428571428	-0.161944444444444	-0.140196078431373	-0.264821428571429	-0.121277777777779	-0.0317027863777088	-0.25277777777778	-0.0730454545454542	-0.0373611111111121	-0.357818181818182	0.0180952380952348	-0.180681818181819	-0.121212121212121	-0.796722222222222	0.0432196969696967	-0.0875694444444441	-0.312525879917184
chrVII_206722_G_A_+	YGL158W_chrVII_206722_G_A_72_2	FALSE	0.0722420343270973	UpStream	TRUE	TRUE	FALSE	FALSE	TRUE	TRUE	FALSE	FALSE	-0.66917891158451	1	73	1	0	1	0	-1	0	0	1	0.506578947368421	0.987179487179487	1.02196203071454	0.254844902	0.190858	143	406	45	9	311	NA	0.180197	0.071	0.071	0	0	0	0	0	0	0	0	0	0	0	0	0	0	0	0	0	0	0	0	0	0	0	0	0	0	0	0	0	0	0	0	0	0	0	0	0	0	0	0	0	0	0	0	0	0	0	0	0	0	0	0	0	0	0	0	0	0	0	0	0	0	0	0	0	0	0	0	0	0	0	0	0	0	0	0	0	0	0	0	0	0	0	0	0	0	0	0	0	0	0	0	0	0	0	0	0	0	0	0	0	0	0	0	0	0	0	0	0	0	0	0	0	0	0	0	0	0	0	0	0	0	0	0	0	0	0	0	0	0	0	0	0	0	0	0	0	0	0	0	0	0	0	0	0	0	0	0	0	0	0	0	0	0	0	0	0	0	0	0	0	0	0	0	0	0	0	0	0	0	0	0	0	0	0	0	0	0	0	0	0	0	0	0	0	0	0	0	0	0	0	0	0	0	0	0	0	0	0	0	0	0	0	0	0	0	0	0	0	0	0	0	0	0	0	0	0	0	0	0	0	0	0	0	0	0	0	0	0	0	0	0	0	0	0	0	0	0	0	0	0	0	0	0	0	0	0	0	0	0	0	0	0	0	0	0	0	0	0	0	0	0	0	0	0	0	0	0	0	0	0	0	0	0	0	0	0	0	0	0	0	0	0	0	0	0	0	0	0	0	0	0	0	0	0	0	0	0	0	0	0	0	0	0	0	0	0	0	0	0	0	0	0	0	0	0	0	0	0	0	0	0	0	0	0	0	0	0	0	0	0	0	0	0	0	0	0	0	0	0	0	0	0	0	0	0	0	0	0	0	0	0	0	0	0	0	0	0	0	0	0	0	0	0	0	0	0	0	0	0	0	0	0	0	0	0	0	0	0	0	0	0	0	0	0	0	0	0	0	0	0	0	0	0	0	0	0	0	0	0	0	0	0	0	0	0	0	0	0	0	0	0	0	0	0	0	0	0	0	0	0	0	0	0	0	0	0	0	0	0	0	0	0	0	0	0	0	0	0	0	0	0	0	0	0	0	0	0	0	0	0	0	0	0	0	0	0	0	0	0	0	0	0	0	0	0	0	0	0	0	0	0	0	0	0	0	0	0	0	0	0	0	0	0	0	0	0	0	0	0	0	0	0	0	0	0	0	0	0	0	0	0	0	0	0	0	0	0	0	0	0	0	0	0	0	0	0	0	0	0	0	0	0	0	0	0	0	0	0	0	0	0	0	0	0	0	0	0	0	0	0	0	0	0	0	0	0	0	0	0	0	0	0	0	0	0	0	0	0	0	0	0	0	0	0	0	0	0	0	0	0	0	0	0	0	0	0	0	0	0	0	0	0	0	0	0	0	0	0	0	0	0	0	0	0	0	0	0	0	0	0	0	0	0	0	0	0	0	0	0	0	0	0	0	0	0	0	0	0	0	0	0	0	0	0	0	0	0	0	0	0	0	0	0	0	0	0	0	0	0	0	0	0	0	0	0	0	0	0	0	0	0	0	0	0	0	0	0	0	0	0	0	0	0	0	0	0	0	0	0	0	0	0	0	0	0	0	0	0	0	0	0	0	0	0	0	0	0	0	0	0	0	0	0	0	0	0	0	0	0	0	0	0	0	0	0	0	0	0	0	0	0	0	0	0	0	0	0	0	0	0	0	0	0	0	0	0	0	0	0	0	0	0	0	0	0	0	0	0	6.43	0	0	0	0	0	0	0	0	0	0	0	0	0	0	0	0	0	0	0	0	0	0	0	0	0	0	0	0	0	0	0	0	0	0	0	0	0	0	0	0	0	0	0	0	0	0	0	0	0	0	0	0	0	0	0	0	0	0	0	0	0	0	0	0	0	0	0	0	0	0	0	0	0	0	0	0	0	0	0	0	0	0	0	0	0	0	0	0	0	0	0	0	0	0	0	0	0	0	0	0	0	0	0	0	0	0	0	0	0	0	0	0	0	0	0	0	0	0	0	0	0	0	0	0	0	0	0	0	0	0	0	0	0	0	0	0	0	0	0	0	0	0	0	0	0	0	0	0	0	0	0	0	0	0	0	0	0	0	0	0	0	0	0	0	0	0	0	0	0	0	0	0	0	0	0	0	0	0	0	0	0	0	0	0	0	0	0	0	0	0	0	0	0	0	0	6.43	0	0	0	0	0	0	0	0	0	0	0	0	0	0	0	0	0	0	0	0	0	0	0	0	0	0	0	0	0	0	0	0	0	0	0	0	0	0	0	0	0	0	0	0	0	0	0	0	0	0	0	0	0	0	0	0	0	0	0	0	0	0	0	0	0	0	0	0	0	0	0	0	0	0	0	0	0	0	0	0	0	0	0	0	0	0	0	0	0	0	0	0	0	0	0	0	0	0	0	0	0	0	0	0	0	0	0	0	0	0	0	0	0	0	0	0	0	0	0	0	0	0	0	0	0	0	0	0	0	0	0	0	0	0	0	0	0	0	0	0	0	0	0	0	0	0	0	0	0	0	0	0	0	0	0	0	0	0	0	0	0	0	0	0	0	0	0	0	0	0	0	0	0	0	0	0	0	0	0	0	0	0	0	0	0	0	0	0	0	0	0	0	0	0	0	1	0	0	0	0	0	0	0	0	0	0	0	0	0	0	0	0	0	0	0	0	0	0	0	0	0	0	0	0	0	0	0	0	0	0	0	0	0	0	0	0	0	0	0	0	0	0	0	0	0	0	0	0	0	0	0	0	0	0	0	0	0	0	0	0	0	0	0	0	0	0	0	0	0	0	0	0	0	0	0	0	0	0	0	0	0	0	0	0	0	0	0	0	0	0	0	0	0	0	0	0	0	0	0	0	0	0	0	0	0	0	0	0	0	0	0	0	0	0	0	0	0	0	0	0	0	0	0	0	0	0	0	0	0	0	0	0	0	0	0	0	0	0	0	0	0	0	0	0	0	0	0	0	0	0	0	0	0	0	0	0	0	0	0	0	0	0	0	0	0	0	0	0	0	0	0	0	0	0	0	0	0	0	0	0	0	0	0	0	0	0	0	0	0	0	0	6.43	0	0	0	0	0	0	0	0	0	0	0	0	0	0	0	0	0	0	0	0	0	0	0	0	0	0	0	0	0	0	0	0	0	0	0	0	0	0	0	0	0	0	0	0	0	0	0	0	0	0	0	0	0	0	0	0	0	0	0	0	0	0	0	0	0	0	0	0	0	0	0	0	0	0	0	0	0	0	0	0	0	0	0	0	0	0	0	0	0	0	0	0	0	0	0	0	0	0	0	0	0	0	0	0	0	0	0	0	0	0	0	0	0	0	0	0	0	0	0	0	0	0	0	0	0	0	0	0	0	0	0	0	0	0	0	0	0	0	0	0	0	0	0	0	0	0	0	0	0	0	0	0	0	0	0	0	0	0	0	0	0	0	0	0	0	0	0	0	0	0	0	0	0	0	0	0	0	0	0	0	0	0	0	0	0	0	0	0	0	0	0	0	0	0	0	6.43	0	0	0	0	0	0	0	0	0	0	0	0	0	0	0	0	0	0	0	0	0	0	0	0	0	0	0	0	0	0	0	0	0	0	0	0	0	0	0	0	0	0	0	0	0	0	0	0	0	0	0	0	0	0	0	0	0	0	0	0	0	0	0	0	0	0	0	0	0	0	0	0	0	0	0	0	0	0	0	0	0	0	0	0	0	0	0	0	0	0	0	0	0	0	0	0	0	0	0	0	0	0	0	0	0	0	0	0	0	0	0	0	0	0	0	0	0	0	0	0	0	0	0	0	0	0	0	0	0	0	0	0	0	0	0	0	0	0	0	0	0	0	0	0	0	0	0	0	0	0	0	0	0	0	0	0	0	0	0	0	0	0	0	0	0	0	0	0	0	0	0	0	0	0	0	0	0	0	0	0	0	0	0	0	0	0	0	0	0	0	0	0	0	0	0	1	0	0	0	0	0	0	0	0	0	0	0	0	0	0	0	0	0	0	0	0	0	0	0	0	0	0	0	0	0	0	0	0	0	0	0	0	0	0	0	0	0	0	0	0	-2.91	-0.44	-3.5	2.45	3.7	-0.58	-0.569999999999999	-0.58	-0.57	2.61	4	3.2	-5.15	4	-0.58	-0.58	-5.15	-1.7	-0.58	4	-5.15	-5.15	-4.52	2.19	-4.57	-0.58	-3.29	-2.15	3.3	-0.58	2.13	1.79	-0.58	-0.58	0.639999999999999	-0.43	-3.56	4	-2.45	-3.22	0.38	2.18	-5.15	-0.58	-2.48	-2.45	-0.58	-0.8	1.69	-5.15	-0.39	-0.47	-4.53	1.82	3.24	2.07	-0.43	-2.50999999999999	2.05	1.06	-4.96	-0.82	-4.95	-3.58	-5.27	1.22	1.84	-3.77	-0.579999999999998	1.87	6.11	-3.16	1.15	-0.909999999999999	-2.56	-1.07	-4.56	-1.28	0.110000000000001	1.06	2.2	-2.75	-1.83	-2.59	2.64	4.04	3.23	-7.14	3.81	0.19	-2.95	6.33	0.35	-1.67	2.3	-0.580000000000013	-1.23	6.15	1.7	-0.58	5.58	1.75	-0.150000000000004	-2.11	-0.57	3.07	-1.01	-0.16	-0.49	-0.34	0.48	-1.74	-0.00999999999999979	1.14	-0.0199999999999999	-0.73	-0.93	-3.79	-0.34	-0.390000000000001	-1.52	-2.06	-0.970000000000001	-4.02	-5.6	-2.43	-1.05	2.94	1.36	-0.57	-0.980000000000004	6.21	-0.0399999999999991	2.92	-4.76	2.79	-2.54	-0.57	0.819999999999999	0.16	-3.51	-0.47	-0.16	0.7	0.31	-0.580000000000002	-0.659999999999999	-0.19	1.43	-3.1	-3.55	0.79	0	1.54	0.300000000000001	-0.140000000000001	2.5	-0.64	-0.4	-1.53	-1.04	-2.14	1.51	-2	0.170000000000001	-2.16	-0.710000000000001	0.35	-0.580000000000001	2.12	-0.58	2.24	-0.580000000000002	-0.580000000000002	1.83	1.42	0.0300000000000002	1.6	1.67	-2.25	-3.47	3.3	2.45	-0.58	-0.65	-3.76	-3.91	2.44	-1.95	-0.94	-2.41	-4	-0.58	0.390000000000001	0.229999999999999	2.03	0.316666666666666	-1.89	-1.055	0.304	0.894285714285715	1.77	0.946666666666665	-0.381666666666668	-1.904	0.619999999999999	2.38285714285714	0.282499999999999	-2.83625	-0.799999999999999	-0.724444444444442	-0.869999999999999	-2.948	-3.62	-0.494285714285715	0.98	-1.82166666666667	-1.5725	-2.96285714285714	-0.209999999999999	-2.678	-0.0571428571428569	-2.11833333333333	-1.40285714285714	-0.6525	0.678750000000001	0.635	0.00111111111111128	-0.521764705882354	-0.563076923076922	-0.113333333333333	-0.482500000000002	-1.09071428571429	-0.63125	1.08333333333333	0.110833333333336	-0.265000000000001	-0.342222222222222	-0.450714285714287	-1.22384615384615	-0.634166666666667	-1.32	-1.3725	-0.226666666666667	-0.329000000000001	-2.56	-0.37	0.16625	-1.96125	1.26	1.18	0.101111111111111	0.326666666666666	-1.05066666666666	2.89416666666667	-3.73333333333333	-1.92571428571429	-0.286153846153846	-0.572857142857144	-0.805	1.92181818181818	0.0860000000000003	-0.201000000000001	-2.494	2.24416666666667	0.83	0.387857142857143	0.0226666666666695	0.65	0.0837500000000002	-1.831	-0.689444444444444	-1.4225	-1.34388888888889	1.58875	-0.525714285714287	1.86	1.558	0.68125	-2.69375	-0.0973333333333386	2.35166666666667	1.30571428571429	-1.734	-0.0216666666666665	-0.360909090909091	-0.54857142857143	0.379000000000001	0.746	0.18	1.38375	-1.38999999999999	-0.972666666666669	1.715	-0.998750000000001	-2.48375	0.784444444444444	-0.254999999999999	1.345625	-1.76090909090909	0.158333333333335	0.144166666666667	-1.15	-1.21846153846154	0.178	-0.948235294117647	-0.187272727272727	-1.603	-0.95875	0.185625000000002	-0.649999999999999	0.411428571428571	-1.63428571428571	-1.15875	-1.0875	0.669999999999998	0.236000000000001	-1.022	-0.170000000000001	-1.01454545454546	1.78818181818182	-3.27882352941176	-1.41066666666666	0.288	-0.173636363636362	2.19222222222222	1.56411764705882	3.03818181818182	-1.17	0.494545454545456	-0.445833333333333	-0.643636363636364	-0.687000000000001	-0.898	0.931000000000001	0.123636363636364	-2.73857142857143	-0.668571428571429	-0.396666666666667	-0.575555555555555	-1.12272727272727	-1.50142857142857	-1.652	-0.997777777777777	-1.12428571428571	-2.4475	-1.07125	-0.960000000000001	1.25181818181818	0.350000000000001	-1.25111111111111	-0.868461538461538	0.332500000000001	-0.783000000000001	0.247000000000001	0.287000000000001	-2.23	-2.11	1.155	-1.828	-0.901499999999999	-0.946	-1.91230769230769	-0.0587499999999999	-1.04222222222222	0.149090909090908	-1.39722222222222	-0.10888888888889	-0.00636363636363768	-0.0209090909090897	1.31909090909091	1.581	0.86	-0.33111111111111	0.973846153846154	-1.49285714285714	-2.3875	0.439333333333332	0.924999999999999	0.357777777777777	0.237058823529413	-2.31	-0.174999999999999	1.05125	-1.786	0.119473684210529	-0.887	-0.210909090909091	-1.36833333333333	0.374545454545455	0.00187499999999829	-0.458571428571428	-5.15	-0.37	-0.639999999999999	0.0600000000000005	0.5	-0.58	4	-3.05	-1.23	0.99	-0.77	0.93	-0.58	8.88178419700125e-16	0.86	-4.96	-1.6	-5.08	-5.15	2.71	-0.57	-0.559999999999999	-0.58	1.06	-0.58	-0.640000000000001	-0.58	-3.22	1.73	2.18	-1.75	3.63	0.48	0.48	-5.15	-3.76	-1.38	2.96	-0.58	2.11	-2.01	1.06	-0.58	-5.15	1.36	-1.11	-1.05	-1.66	1.44	-0.14	1.3	-2.77	-0.960000000000001	0.12	-0.569999999999999	2.09	-0.390000000000001	-2.17	-3.08	-1.37	-0.58	0.85	-0.569999999999999	-0.0199999999999996	6.08	-2.37	0.189999999999999	-1.64	-2.58	-0.119999999999997	0.460000000000001	-0.19	-0.4	-1.59	3.84	0.840000000000002	-3.47	-3.28	5.63	-1.34	3.01	5.45	-1.04	-4.07	-0.579999999999998	4.04	-1.16	3.74	-0.57	-2.49	3.14	-0.390000000000001	0.939999999999998	4.25	-3.42	-0.579999999999998	1.93	4.52	-3.9	-5.84	-0.920000000000001	-4.15	-3.13	0.0400000000000009	-0.569999999999999	1.9	-0.28	-0.68	-0.78	-0.59	-1.75	-0.0299999999999998	-3.22	1.25	-2.68	1.82	-0.58	-3.32	-0.57	-0.28	-1.23	-1.61	-3.68	-1.83	-1.83	-6.05	-0.0899999999999999	0.75	3.14	5.15	6.33	0.119999999999999	0.620000000000001	-0.54	-2.41	1.22	2.74	-2.95	-1.52	3.62	-0.0300000000000002	-1.47	-0.13	0.630000000000001	0.0199999999999996	-0.53	-0.0699999999999985	-0.49	-0.25	-0.77	-3.88	-9.12	-1.11	-1.09	1.41	-3.26	4	-4.04	1.84	2.88	-2.68	-0.35	-2.91	0.0699999999999985	-1.91	-5.15	-0.620000000000001	-1.42	3.98	0.990000000000002	-0.58	2.66	-3.8	-3.32	-3.36	-0.85	0.96	2.54	1.7	-0.58	-3.47	0.44	2.16	-3.63	1.49	-1.58	-2.22	-3.3	-1.49	1.66	-5.15	-1.09	-0.58	-0.58	-0.580000000000001	-2.96	-0.211666666666666	-2.495	0.51	-0.264	0.227142857142857	-0.578571428571429	-0.576666666666666	-1.88	-2.602	-0.334285714285715	-1.30714285714286	1.06375	-1.43125	-1.16857142857143	-0.676666666666666	-1.99571428571429	-2.32	-3.8	-3.18142857142857	-0.578571428571429	-0.786666666666667	-0.963749999999999	0.11142857142857	-0.113333333333335	-0.579999999999998	-0.998571428571427	-2.04333333333333	-0.738571428571429	0.0712500000000009	1.55375	-3.82166666666667	0.148888888888889	-0.855882352941176	-0.677692307692308	-1.41555555555556	0.177500000000002	-1.21928571428571	0.23	-1.15444444444444	-2.1575	-0.500000000000002	-0.997777777777777	0.69857142857143	-3.03230769230769	-0.00583333333333513	-1.56	-0.448333333333334	-0.110833333333334	-0.385	0.0024999999999995	0.19	0.0150000000000006	-0.72125	-0.418750000000001	0.305999999999999	0.0566666666666666	-1.08111111111111	-1.15466666666667	0.225000000000001	0.731111111111112	-1.10142857142857	-0.226153846153846	-1.19857142857143	-0.84375	1.08454545454546	-1.104	0.318000000000001	-2.083	2.6625	1.09909090909091	-0.537142857142854	-0.726666666666667	-2.04	-0.411250000000001	0.134	1.98277777777778	-0.126249999999999	-1.48166666666667	1.42375	-0.485714285714286	-0.638333333333332	0.459	-0.38875	-3.35125	0.584666666666671	2.35166666666667	-1.19857142857143	1.278	-0.571666666666665	-1.01272727272727	0.422142857142855	-0.41	0.645	-0.677499999999998	-0.8725	-2.20294117647059	-1.216	0.6625	-0.987500000000001	-0.983749999999997	-0.89777777777778	-1.60666666666666	-0.274374999999999	-2.10818181818182	1.62	0.216666666666669	-0.744166666666667	-0.68923076923077	0.043000000000001	-0.624705882352941	-1.33818181818182	0.303	-0.621249999999998	-0.010625000000001	-0.0380000000000003	0.494285714285714	-1.05571428571429	-1.305	-1.594375	-2.43692307692308	0.360000000000001	-1.114	-0.571428571428572	-1.67636363636364	-1.15181818181818	-3.17176470588235	0.0599999999999987	-1.08	-0.0890909090909062	0.983333333333334	3.85941176470588	1.23272727272727	-2.17444444444444	-1.63454545454545	-1.15416666666667	1.52272727272727	-1.113	0.238	0.909000000000001	-0.318181818181818	-0.195714285714287	-1.35714285714286	-0.315555555555555	-0.741111111111111	-0.687272727272727	0.0650000000000013	-1.366	0.363333333333333	-1.04	-0.00375000000000014	-1.375	-3.52821428571429	1.18181818181818	-2.01888888888889	-0.341111111111109	0.349999999999998	-0.49375	-1.327	-0.143999999999999	0.327999999999999	-2.502	-1.15166666666667	-2.22666666666667	-1.49066666666667	-0.778500000000001	-1.07	-1.41846153846154	-1.3875	0.125555555555556	0.00818181818181785	-1.37888888888889	-0.0166666666666657	-2.06	-2.23	-1.31090909090909	1.237	0.863333333333333	-0.312222222222221	1.24769230769231	-0.910000000000002	-2.3875	-0.232666666666667	0.893333333333333	-0.735555555555555	0.778823529411763	-1.27	-1.254	-1.38	-1.778	-0.0478947368421068	-1.226	-0.833636363636364	-1.35277777777778	-0.49	-0.406874999999999	-0.347619047619048	-4.57	-0.44	-3.5	2.23	3.7	-0.58	4	-3.05	-0.57	2.61	2.12	1.31	-5.15	4	0.86	-4.96	-1.6	-1.7	-5.15	4	-5.15	-4.95	-0.58	1.06	-4.57	-0.640000000000001	-1.23	-2.94	3.3	-0.24	-1.75	3.63	0.48	-0.58	-5.15	-3.49	-1.38	4	-2.45	2.11	-1.57	1.06	-5.15	-5.15	-2.48	-2.45	-1.05	-0.8	1.69	-5.15	-0.39	-1.02	-2.79	0.930000000000001	3.24	2.07	-0.43	-2.50999999999999	-3.08	1.06	-4.38	0.11	-4.95	-0.0199999999999996	4.58	0.17	1.84	-3.77	-2.58	1.87	0.460000000000001	-0.19	-0.4	-1.07	-0.27	-1.07	-4.56	-3.28	0.110000000000001	-1.34	2.2	5.45	-1.04	-2.59	-0.579999999999998	4.04	-1.16	-7.14	3.81	0.19	-0.150000000000001	6.33	0.35	-1.67	-1.99	-0.579999999999998	-1.23	6.15	1.7	-3.2	4.99	1.75	-1.13	0.0400000000000009	-0.57	3.07	-1.01	-0.16	-0.49	-0.34	-1.75	-1.74	-0.00999999999999979	1.25	-2.55	1.82	-0.93	-3.79	-0.34	-0.28	-1.51	-2.06	-3.68	-3.97	-5.6	-2.43	-1.05	2.94	1.36	-0.57	6.33	0.119999999999999	-0.0399999999999991	-0.54	-3.35	2.79	2.74	-2.95	-1.15	3.62	-3.51	-0.47	-0.13	0.630000000000001	0.0199999999999996	-0.53	-0.659999999999999	-0.49	-0.25	-3.1	-3.55	-0.729999999999999	-1.11	-0.0599999999999994	0.870000000000001	-0.140000000000001	4	-3.41	1.84	2.56	-2.68	-2.14	-2.91	-2	-0.67	-5.15	-0.710000000000001	-1.42	3.98	2.12	-0.58	2.24	-3.8	-3.32	-3.36	-0.85	0.7	1.72	1.67	-2.25	-3.47	3.3	2.45	-0.58	0.930000000000001	-3.74	-3.91	0.080000000000001	-1.49	1.66	-5.15	-1.09	-0.58	-0.58	0.229999999999999	0.289999999999999	0.0524999999999984	-2.1925	-0.272499999999999	0.0200000000000005	0.560714285714285	0.595714285714285	0.184999999999999	-1.13083333333333	-2.253	0.142857142857142	0.537857142857144	0.673124999999999	-2.13375	-0.984285714285713	-0.700555555555555	-1.43285714285714	-2.634	-3.71	-1.83785714285714	0.200714285714286	-1.30416666666667	-1.268125	-1.42571428571429	-0.161666666666667	-1.629	-0.527857142857142	-2.08083333333333	-1.07071428571429	-0.290625	1.11625	-1.59333333333333	0.0750000000000011	-0.688823529411764	-0.620384615384616	-0.764444444444443	-0.1525	-1.155	-0.200625	-0.0355555555555558	-1.02333333333333	-0.3825	-0.669999999999998	0.123928571428571	-2.12807692307693	-0.32	-1.44	-0.910416666666666	-0.168750000000001	-0.356999999999999	-1.27875	-0.0900000000000007	0.0906250000000002	-1.34125	0.420625000000001	0.743	0.0788888888888888	-0.377222222222222	-1.10266666666666	1.55958333333333	-1.50111111111111	-1.51357142857143	-0.256153846153847	-0.885714285714284	-0.824375	1.50318181818182	-0.508999999999999	0.0585000000000004	-2.2885	2.45333333333333	0.964545454545455	-0.0746428571428552	-0.352	-0.694999999999999	-0.16375	-0.8485	0.646666666666668	-0.774374999999999	-1.41277777777778	1.50625	-0.505714285714285	0.610833333333334	1.0085	0.14625	-3.0225	0.24366666666667	2.35166666666667	0.053571428571427	-0.227999999999998	-0.296666666666667	-0.686818181818182	-0.0632142857142863	-0.0154999999999994	0.695499999999999	-0.248750000000001	0.255625	-1.79647058823529	-1.09433333333334	1.18875	-0.993124999999999	-1.73375	-0.0566666666666666	-0.930833333333332	0.535625000000003	-1.93454545454545	0.889166666666666	0.180416666666666	-0.947083333333333	-0.953846153846154	0.1105	-0.786470588235295	-0.762727272727273	-0.65	-0.789999999999999	0.0874999999999986	-0.343999999999999	0.452857142857143	-1.345	-1.231875	-1.3409375	-0.883461538461539	0.298	-1.068	-0.370714285714286	-1.34545454545455	0.31818181818182	-3.22529411764706	-0.675333333333334	-0.396000000000001	-0.131363636363638	1.58777777777778	2.71176470588235	2.13545454545455	-1.67222222222222	-0.57	-0.800000000000001	0.439545454545453	-0.899999999999999	-0.33	0.92	-0.0972727272727267	-1.46714285714286	-1.01285714285714	-0.35611111111111	-0.658333333333333	-0.904999999999999	-0.718214285714286	-1.509	-0.317222222222222	-1.08214285714286	-1.225625	-1.223125	-2.18908333333333	1.21681818181818	-0.834444444444443	-0.796111111111109	-0.259230769230768	-0.0806249999999995	-1.055	0.0514999999999999	0.307499999999999	-2.366	-1.63083333333333	-0.535833333333334	-1.65933333333333	-0.84	-1.008	-1.66538461538462	-0.723125	-0.458333333333334	0.0786363636363632	-1.38805555555556	-0.0627777777777787	-1.03318181818182	-1.12545454545455	0.00409090909090892	1.409	0.861666666666667	-0.321666666666667	1.11076923076923	-1.20142857142857	-2.3875	0.103333333333333	0.909166666666666	-0.188888888888888	0.507941176470588	-1.79	-0.714499999999999	-0.164375	-1.782	0.0357894736842113	-1.0565	-0.522272727272728	-1.36055555555556	-0.0577272727272717	-0.202500000000001	-0.403095238095238
chrVII_206738_T_C_+	YGL158W_chrVII_206738_T_C_72_2	FALSE	0.0857230449046781	UpStream	TRUE	TRUE	FALSE	FALSE	TRUE	TRUE	FALSE	FALSE	-0.646268256889676	1	73	1	0	0	-1	0	1	0	0	0.486842105263158	1.01369863013699	1.02196203071454	0.254844902	0.190858	143	406	45	9	295	NA	0.0156693	0.114	0.114	0	0	-4.77	0	0	0	0	0	0	0	0	0	0	0	0	0	0	0	0	0	0	0	0	0	0	0	0	0	0	0	0	0	0	0	0	0	0	0	0	0	0	0	0	0	0	0	0	0	0	0	0	0	0	0	0	0	0	0	0	0	0	0	0	0	0	0	0	0	0	0	0	0	0	0	0	0	0	0	0	0	0	0	0	0	0	0	0	0	0	0	0	0	0	0	0	0	0	0	0	0	0	0	0	0	0	0	0	0	0	0	0	0	0	0	0	0	0	0	0	0	0	0	0	0	0	0	0	0	0	0	0	0	0	0	0	0	0	0	0	0	0	0	0	0	0	0	0	0	0	0	0	0	0	0	0	0	0	0	0	0	0	0	0	0	0	0	0	0	0	0	0	0	0	0	0	0	0	0	0	0	0	0	0	0	0	0	0	0	0	0	0	0	0	0	0	0	0	0	-4.77	0	0	0	0	0	0	0	0	0	0	0	0	0	0	0	0	0	0	0	0	0	0	0	0	0	0	0	0	0	0	0	0	0	0	0	0	0	0	0	0	0	0	0	0	0	0	0	0	0	0	0	0	0	0	0	0	0	0	0	0	0	0	0	0	0	0	0	0	0	0	0	0	0	0	0	0	0	0	0	0	0	0	0	0	0	0	0	0	0	0	0	0	0	0	0	0	0	0	0	0	0	0	0	0	0	0	0	0	0	0	0	0	0	0	0	0	0	0	0	0	0	0	0	0	0	0	0	0	0	0	0	0	0	0	0	0	0	0	0	0	0	0	0	0	0	0	0	0	0	0	0	0	0	0	0	0	0	0	0	0	0	0	0	0	0	0	0	0	0	0	0	0	0	0	0	0	0	0	0	0	0	0	0	0	0	0	0	0	0	0	0	0	0	0	0	-1	0	0	0	0	0	0	0	0	0	0	0	0	0	0	0	0	0	0	0	0	0	0	0	0	0	0	0	0	0	0	0	0	0	0	0	0	0	0	0	0	0	0	0	0	0	0	0	0	0	0	0	0	0	0	0	0	0	0	0	0	0	0	0	0	0	0	0	0	0	0	0	0	0	0	0	0	0	0	0	0	0	0	0	0	0	0	0	0	0	0	0	0	0	0	0	0	0	0	0	0	0	0	0	0	0	0	0	0	0	0	0	0	0	0	0	0	0	0	0	0	0	0	0	0	0	0	0	0	0	0	0	0	0	0	0	0	0	0	0	0	0	0	0	0	0	0	0	0	0	0	0	0	0	0	0	0	0	0	0	0	0	0	0	0	0	0	0	0	0	0	0	0	0	0	0	0	0	0	0	0	0	0	0	0	0	0	0	0	0	0	0	0	0	0	0	0	0	0	0	0	0	0	0	0	0	0	-5.07	0	0	0	0	0	0	0	0	0	0	0	0	0	0	0	0	0	0	0	0	0	0	0	0	0	0	0	0	0	0	0	0	0	0	0	0	0	0	0	0	0	0	0	0	0	0	0	0	0	0	0	0	0	0	0	0	0	0	0	0	0	0	0	0	0	0	0	0	0	0	0	0	0	0	0	0	0	0	0	0	0	0	0	0	0	0	0	0	0	0	0	0	0	0	0	0	0	0	0	0	0	0	0	0	0	0	0	0	0	0	0	0	0	0	0	0	0	0	0	0	0	0	0	0	0	0	0	0	0	0	0	0	0	0	0	0	0	0	0	0	0	0	0	0	0	0	0	0	0	0	0	0	0	0	0	0	0	0	0	0	0	0	0	0	0	0	0	0	0	0	0	0	0	0	0	0	0	0	0	0	0	0	0	0	0	0	0	0	0	0	0	0	0	0	0	-5.07	0	0	0	0	0	0	0	0	0	0	0	0	0	0	0	0	0	0	0	0	0	0	0	0	0	0	0	0	0	0	0	0	0	0	0	0	0	0	0	0	0	0	0	0	0	0	0	0	0	0	0	0	0	0	0	0	0	0	0	0	0	0	0	0	0	0	0	0	0	0	0	0	0	0	0	0	0	0	0	0	0	0	0	0	0	0	0	0	0	0	0	0	0	0	0	0	0	0	0	0	0	0	0	0	0	0	0	0	0	0	0	0	0	0	0	0	0	0	0	0	0	0	0	0	0	0	0	0	0	0	0	0	0	0	0	0	0	0	0	0	0	0	0	0	0	0	0	0	0	0	0	0	0	0	0	0	0	0	0	0	0	0	0	0	0	0	0	0	0	0	0	0	0	0	0	0	0	0	0	0	0	0	0	0	0	0	0	0	0	0	0	0	0	0	0	-1	0	0	0	0	0	0	0	0	0	0	0	0	0	0	0	0	0	0	0	0	0	0	0	0	0	0	0	0	0	0	0	0	0	0	0	0	0	0	0	0	0	0	0	0	0	0	0	0	0	0	0	0	0	0	0	0	0	0	0	0	0	0	0	0	0	0	0	0	0	0	0	0	0	0	0	0	0	0	0	0	0	0	0	0	0	0	0	0	0	0	0	0	0	0	0	0	0	0	0	0	0	0	0	0	0	0	0	0	0	0	0	0	0	0	0	0	0	0	0	0	0	0	0	0	0	0	0	0	0	0	0	0	0	0	0	0	0	0	0	0	0	0	0	0	0	0	0	0	0	0	0	0	0	0	0	0	0	0	0	0	0	0	0	0	0	0	0	0	0	0	0	0	0	0	0	0	0	0	0	0	0	0	0	0	-4.77	0	0	0	0	0	0	0	0	0	0	-5.07	0	0	0	0	0	0	0	0	0	0	0	0	0	0	0	0	0	0	0	0	0	0	0	0	0	0	0	0	0	0	0	0	0	0	0	0	0	0	0	0	0	0	0	0	0	0	0	0	0	0	0	0	0	0	0	0	0	0	0	0	0	0	0	0	0	0	0	0	0	0	0	0	0	0	0	0	0	0	0	0	0	0	0	0	0	0	0	0	0	0	0	0	0	0	0	0	0	0	0	0	0	0	0	0	0	0	0	0	0	0	0	0	0	0	0	0	0	0	0	0	0	0	0	0	0	0	0	0	0	0	0	0	0	0	0	0	0	0	0	0	0	0	0	0	0	0	0	0	0	0	0	0	0	0	0	0	0	0	0	0	0	0	0	0	0	0	0	0	0	0	0	0	0	0	0	0	0	0	0	0	0	0	0	0	-4.77	0	0	0	0	0	0	0	0	0	0	-5.07	0	0	0	0	0	0	0	0	0	0	0	0	0	0	0	0	0	0	0	0	0	0	0	0	0	0	0	0	0	0	0	0	0	0	0	0	0	0	0	0	0	0	0	0	0	0	0	0	0	0	0	0	0	0	0	0	0	0	0	0	0	0	0	0	0	0	0	0	0	0	0	0	0	0	0	0	0	0	0	0	0	0	0	0	0	0	0	0	0	0	0	0	0	0	0	0	0	0	0	0	0	0	0	0	0	0	0	0	0	0	0	0	0	0	0	0	0	0	0	0	0	0	0	0	0	0	0	0	0	0	0	0	0	0	0	0	0	0	0	0	0	0	0	0	0	0	0	0	0	0	0	0	0	0	0	0	0	0	0	0	0	0	0	0	0	0	0	0	0	0	0	0	0	0	0	0	0	0	0	0	0	0	0	0	-1	0	0	0	0	0	0	0	0	0	0	-1	0	0	0	0	0	0	0	0	0	0	0	0	0	0	0	0	0	0	0	0	0	0	0	0	0	0	0	0	0	0	0	0	0	0	0	0	0	0	0	0	0	0	0	0	0	0	0	0	0	0	0	0	0	0	0	0	0	0	0	0	0	0	0	0	0	0	0	0	0	0	0	0	0	0	0	0	0	0	0	0	0	0	0	0	0	0	0	0	0	0	0	0	0	0	0	0	0	0	0	0	0	0	0	0	0	0	0	0	0	0	0	0	0	0	0	0	0	0	0	0	0	0	0	0	0	0	0	0	0	0	0	0	0	0	0	0	0	0	0	0	0	0	0	0	0	0	0	0	0	0	0	0	0	0	0	0	0	0	0	0	0	0	0	0	0	0	0	0	0	0	0	0	0	0	0	0	0	0	0	0	0	0	-1.61	5.15	5.59	-3.98	0.81	0.720000000000001	-4	5.15	4.42	-0.11	0.77	-3.76	2.83	-1.95	0.38	5.15	3.47	4.22	5.15	5.15	-3.32	-1.51	0.58	-0.57	0.58	5.15	-0.860000000000001	-1.96	-2.45	-1.37	5.15	-3.11	0.53	3.95	5.15	1.97	0.580000000000001	0.29	-0.26	4.66	-0.14	0.58	0.639999999999999	2.77	3.34	0.66	-4	0.160000000000001	0.44	-0.82	-1.3	-1.47	-1.82	-0.12	0.57	-0.0899999999999999	0.39	-5.4	3.19	0.91	4.28	0.400000000000001	0.57	0.02	-0.529999999999999	0.0999999999999999	-4.19	2.73	-2.87	0.73	7.48	-3.83	0.4	5.15	-0.7	-1.55	3.47	1.01	0.230000000000001	-5.04	-6	7.48	-3.13	7.48	-1.34999999999999	-2.32	4.28	1.88	0.569999999999999	2.49	0.36	0.579999999999998	0.480000000000001	4.38	1.45	0.579999999999998	0.580000000000002	-1.3	2.82	1.53	1.28	4.1	0.00999999999999979	3.74	0	3.46	0.64	0.44	0.23	0.38	0.34	0.89	1.15	0.460000000000001	-2.12	-3.05	4.11	3.32	1.05	1.37	-1.36	0.75	1.92	3.96	0.579999999999998	0.27	-0.740000000000002	-0.729999999999999	-0.700000000000003	-0.8	-2.9	-0.8	0.579999999999998	2.69	3.58	0.58	3.13999999999999	3.75	-3.58	-2.81	-0.82	1.47	4.8	-0.890000000000001	-2	3.11	-0.35	-2.05	3.49	0.77	4.07	2.05	-0.780000000000001	5.13	-1.83	-2.45	-3.26	1.51	-1.84	2.92	4.33	0.33	3.7	3.1	1.91	0.479999999999999	1.41	2.99	-0.149999999999999	0.83	0.58	-4	0.98	1.5	5.14	-2.43	-0.65	-2.54	-1.14	0.93	5.15	-0.0699999999999998	-1.52	-3.96	1.77	0.0799999999999994	-0.12	5.15	0.58	0.98	0.98	-3.19	0.58	-4	-0.23	1.79	0.211666666666666	2.495	2.48633333333333	0.264	-0.227142857142857	0.578571428571429	0.576666666666666	1.88	2.602	0.334285714285715	1.30714285714286	-1.06375	1.43125	1.16857142857143	0.676666666666668	1.99571428571429	2.32	3.8	3.18142857142857	0.578571428571429	0.786666666666667	0.963749999999999	-0.111428571428572	0.113333333333333	0.58	0.998571428571427	2.04333333333333	0.738571428571428	-0.0712500000000009	-1.55375	3.82166666666667	-0.148888888888889	0.855882352941176	0.677692307692308	1.41555555555555	-0.1775	1.21928571428571	-0.23	1.15444444444444	2.1575	0.5	0.997777777777777	-0.69857142857143	3.03230769230769	0.00583333333333513	1.56	0.448333333333331	0.110833333333334	0.385	-0.0024999999999995	-0.19	-0.0149999999999988	0.721250000000001	0.41875	-0.305999999999999	-0.0566666666666666	1.08111111111111	1.15466666666666	-0.225000000000001	-0.731111111111112	1.10142857142857	0.226153846153847	1.19857142857143	0.84375	-1.08454545454546	1.104	-0.318000000000001	2.083	-2.6625	-1.09909090909091	0.537142857142854	0.726666666666667	2.04	0.411250000000001	-0.134000000000002	-1.98277777777778	0.126249999999999	1.48166666666667	-1.42375	0.485714285714284	0.638333333333334	-0.459000000000003	0.38875	3.35125	-0.584666666666664	-2.35166666666667	1.19857142857143	-1.278	0.571666666666667	1.01272727272727	-0.422142857142859	0.409999999999997	-0.645	0.677500000000002	0.872499999999999	2.20294117647059	1.216	-0.662500000000001	0.987499999999997	0.983749999999997	0.89777777777778	1.60666666666667	0.274374999999999	2.10818181818182	-1.62	-0.216666666666669	0.744166666666668	0.689230769230769	-0.0430000000000001	0.624705882352941	1.33818181818182	-0.303	0.62125	0.010625000000001	0.0380000000000003	-0.494285714285715	1.05571428571429	1.305	1.594375	2.43692307692308	-0.359999999999999	1.114	0.571428571428572	1.67636363636364	1.15181818181819	3.17176470588235	-0.0599999999999987	1.08	0.0890909090909098	-0.983333333333334	-3.85941176470588	-1.23272727272727	2.17444444444444	1.63454545454545	1.15416666666667	-1.52272727272727	1.113	-0.238	-0.909000000000001	0.318181818181818	0.195714285714287	1.35714285714286	0.315555555555557	0.741111111111111	0.687272727272727	-0.0649999999999977	1.366	-0.363333333333334	1.04	0.00375000000000014	1.375	1.25375	-1.18181818181818	2.01888888888889	0.341111111111111	-0.349999999999998	0.49375	1.327	0.143999999999998	-0.328000000000001	2.502	1.15166666666667	2.22666666666667	1.49066666666667	0.778500000000001	1.07	1.41846153846154	1.3875	-0.125555555555556	-0.00818181818181962	1.37888888888889	0.0166666666666675	2.06	2.23	1.31090909090909	-1.237	-0.863333333333333	0.312222222222222	-1.24769230769231	0.91	2.3875	0.232666666666667	-0.893333333333333	0.735555555555555	-0.778823529411765	1.27	1.254	1.38	1.778	0.0478947368421068	1.226	0.833636363636364	1.35277777777778	0.49	0.406874999999999	0.347619047619047	-3.28	0.44	1.16	-4	5.15	-0.590000000000003	0.58	-0.609999999999999	-0.22	-4	-3.28	0.42	5.15	10.03	1.08	-0.31	1.67	3.37	0.51	-2.84	1.15	0.959999999999999	0.58	-3.34	5.15	-1.42	-1.27	-0.95	-3.9	0.58	0.58	-2.26	0.28	0.58	-0.609999999999999	1.78	3.22	-3.5	-2.12	1.02	1.64	-0.629999999999999	-0.699999999999999	0.549999999999999	-2.81	-0.34	3.12	0.8	1.39	5.15	0.39	0.0799999999999996	5.15	-1.5	-3.81	-0.97	0.82	1.7	7.48	7.48	4.96	0.819999999999999	1.14	-0.7	1.1	-1.28	0.75	2.82	-2.29	-2.26	-0.91	1.65	-2.99	1.83	-1.22	1.07	-3.83	1	-6.12	0.58	-3.48	-0.399999999999999	1.52	7.48	3.4	-2.32	0.470000000000002	5.31	2.21	-2.06	4.87	-2.9	1.78	-0.3	-2.47	0.690000000000005	-0.0499999999999989	-4.02	-0.37	2.38	-0.32	1.81	2.47	7.48	0.57	0.91	4.04	2.97	-1.03	1.41	-1.48	3.11	0.00999999999999979	-0.130000000000001	1.78	-2.68	3.77	3.79	0.190000000000001	-0.870000000000001	-1.18	1.33	0.970000000000001	0.840000000000001	-0.68	5.03	4.08	1.07	-2.05	-6.33	-3.93	-5.51	-2.05	0.93	2.3	0.23	-1.29	1.6	-0.489999999999998	-1.41	5.05	-2.46	2.81	2.11	-0.870000000000001	0.58	-0.179999999999999	-0.0999999999999996	3.14	4.74	2.03	1.23	0.86	0.64	5.24	2.72	0.0099999999999989	0.54	-2.58	1.99	-1.59	2.7	-0.13	1.46	-1.31	0.37	-2.34	-0.140000000000001	-1.88	-3.94	0.58	-3.97	-1.5	-1.14	-1.26	-2.82	-0.98	-2.86	-2.41	-1.39	5.15	-0.89	-1.62	-4	-1.03	5.13	-0.12	-1.84	0.58	-2.85	0.599999999999999	-3.06	0.58	-0.0700000000000003	-0.25	-2.18	-0.316666666666666	1.89	1.055	-0.304	-0.894285714285713	-1.77	-0.946666666666667	0.381666666666666	1.904	-0.620000000000001	-2.38285714285714	-0.282499999999999	2.83625	3.33047619047619	0.724444444444444	0.870000000000001	2.948	3.62	0.494285714285715	-0.98	1.82166666666667	1.5725	2.96285714285714	0.210000000000001	2.678	0.0571428571428569	2.11833333333333	1.40285714285714	0.6525	-0.678749999999999	-0.635	-0.00111111111111128	0.521764705882354	0.563076923076922	0.113333333333333	0.482500000000002	1.09071428571429	0.63125	-1.08333333333333	-0.110833333333332	0.265000000000001	0.342222222222222	0.450714285714284	1.22384615384615	0.634166666666665	1.32	1.3725	0.226666666666667	0.329000000000001	2.56	0.37	-0.16625	1.96125	-1.26	-1.18	-0.101111111111111	-0.326666666666667	1.05066666666666	-2.89416666666667	3.73333333333333	1.92571428571429	0.286153846153846	0.572857142857142	0.805000000000001	-1.92181818181818	-0.0859999999999994	0.200999999999999	2.494	-2.24416666666667	-0.83	-0.387857142857143	-0.0226666666666659	-0.65	-0.0837500000000002	1.831	0.689444444444447	1.4225	1.34388888888889	-1.58875	0.525714285714285	-1.86	-1.558	-0.68125	2.69375	0.0973333333333315	-2.35166666666667	-1.30571428571429	1.734	0.0216666666666665	0.360909090909091	0.54857142857143	-0.378999999999998	-0.746	-0.18	-1.38375	1.39	0.972666666666665	-1.715	0.998750000000001	2.48375	-0.784444444444444	0.255000000000001	-1.345625	1.76090909090909	-0.158333333333333	-0.144166666666671	1.15	1.21846153846154	-0.178	0.948235294117647	0.187272727272727	1.603	0.95875	-0.185625000000002	0.65	-0.411428571428573	1.63428571428571	1.15875	1.0875	-0.670000000000002	-0.236000000000001	1.022	0.17	1.01454545454546	-1.78818181818182	3.27882352941177	1.41066666666667	-0.288	0.173636363636362	-2.19222222222222	-1.56411764705883	-3.03818181818182	1.17	-0.494545454545452	0.445833333333333	0.643636363636364	0.687000000000001	0.898	-0.931000000000001	-0.123636363636365	2.73857142857143	0.668571428571429	0.396666666666667	0.575555555555557	1.12272727272727	1.50142857142857	1.652	0.997777777777777	1.12428571428571	2.4475	1.07125	0.959999999999999	-1.25181818181818	-0.350000000000001	1.25111111111111	0.868461538461535	-0.3325	0.782999999999999	-0.247000000000002	-0.286999999999999	2.23	2.11	-1.155	1.828	0.9015	0.946000000000002	1.91230769230769	0.0587499999999999	1.04222222222222	-0.14909090909091	1.39722222222222	0.108888888888888	0.00636363636363591	0.0209090909090897	-1.31909090909091	-1.581	-0.859999999999999	0.33111111111111	-0.973846153846154	1.49285714285714	2.3875	-0.439333333333334	-0.925000000000001	-0.357777777777777	-0.237058823529411	2.31	0.174999999999999	-1.05125	1.786	-0.119473684210526	0.887	0.210909090909091	1.36833333333333	-0.374545454545455	-0.00187500000000185	0.458571428571428	-3.28	0.44	2.23	-4	5.15	-0.45	0.58	5.15	-0.179999999999999	-1.08	0.77	0.42	5.15	4.07	0.38	5.15	1.67	4.22	5.15	5.15	-3.32	-1.51	0.58	-0.57	5.15	2.81	-1.27	-0.95	-3.9	0.220000000000001	5.15	-3.11	0.53	0.58	5.15	1.97	0.930000000000001	-3.5	-0.43	2.18	-0.14	0.58	-0.699999999999999	0.549999999999999	-2.67	-0.34	-3.08	0.160000000000001	0.44	5.15	0.39	-1.47	3.42	-0.12	0.57	-0.41	0.82	-5.4	7.48	7.48	4.96	0.400000000000001	0.57	-0.7	1.1	-1.28	0.75	2.82	-2.87	0.73	1.04999999999999	-3.83	0.4	5.15	-1.22	-1.55	3.47	1.01	0.230000000000001	-5.04	-6	7.48	1.52	7.48	2.53000000000001	-2.32	3.71	5.2	2.21	-2.06	4.87	-2.9	1.78	4.38	-2.47	0.690000000000005	-0.0499999999999989	-4.02	-0.37	2.38	-0.32	4.1	0.00999999999999979	3.74	0.57	3.46	0.64	2.97	-1.03	1.41	-1.45	3.11	0.00999999999999979	-0.130000000000001	-2.12	-2.68	4.11	3.32	0.340000000000001	1.37	-1.36	1.33	1.92	0.840000000000001	-0.68	4.14	4.08	1.07	-2.05	-0.8	-3.93	-2.09	0.579999999999998	0.93	3.58	0.58	3.13999999999999	3.75	-3.58	-2.81	5.05	-2.46	4.3	0.68	-2	1.88	-0.179999999999999	-1.49	3.49	4.49	4.07	1.27	0.86	3.89	5.24	-1.15	-3.26	1.51	-1.84	1.99	2.37	2.7	3.7	3.1	1.91	0.479999999999999	-2.34	-0.140000000000001	-0.149999999999999	0.83	0.58	-4	-1.5	-0.48	-1.26	-2.82	-0.98	-2.54	-1.14	-1.39	5.15	-0.89	-1.52	-4	0.74	0.0799999999999994	-0.12	2.99	0.58	-2.85	0.98	-3.06	0.58	-0.0700000000000003	-0.25	-2.18	-0.0525000000000002	2.1925	1.73924242424243	-0.0199999999999996	-0.560714285714285	-0.595714285714285	-0.185	1.13083333333333	2.253	-0.142857142857142	-0.537857142857142	-0.673125000000001	2.13375	2.30351648351648	0.700555555555555	1.43285714285714	2.634	3.71	1.83785714285714	-0.200714285714286	1.30416666666667	1.268125	1.42571428571429	0.161666666666667	1.629	0.527857142857144	2.08083333333333	1.07071428571428	0.290625	-1.11625	1.59333333333333	-0.0750000000000011	0.688823529411767	0.620384615384616	0.764444444444445	0.1525	1.155	0.200625	0.0355555555555558	1.02333333333334	0.382499999999999	0.669999999999998	-0.123928571428571	2.12807692307692	0.32	1.44	0.910416666666666	0.168750000000001	0.356999999999999	1.27875	0.0899999999999999	-0.0906250000000011	1.34125	-0.420625000000001	-0.743	-0.0788888888888888	0.377222222222223	1.10266666666666	-1.55958333333333	1.50111111111111	1.51357142857143	0.256153846153847	0.885714285714284	0.824375	-1.50318181818182	0.508999999999999	-0.0585000000000004	2.2885	-2.45333333333333	-0.964545454545455	0.0746428571428623	0.352	0.695	0.16375	0.8485	-0.646666666666665	0.774374999999999	1.41277777777778	-1.50625	0.505714285714284	-0.610833333333336	-1.0085	-0.14625	3.0225	-0.243666666666662	-2.35166666666667	-0.0535714285714288	0.227999999999998	0.296666666666667	0.686818181818182	0.0632142857142881	0.0154999999999994	-0.695500000000003	0.248749999999998	-0.255625000000002	1.79647058823529	1.09433333333333	-1.18875	0.993124999999999	1.73375	0.0566666666666666	0.930833333333334	-0.535625000000003	1.93454545454545	-0.889166666666666	-0.180416666666666	0.947083333333333	0.953846153846153	-0.1105	0.786470588235294	0.762727272727273	0.65	0.789999999999999	-0.0875000000000021	0.344	-0.452857142857143	1.345	1.231875	1.3409375	0.883461538461539	-0.298	1.068	0.370714285714286	1.34545454545455	-0.318181818181813	3.22529411764706	0.675333333333334	0.396000000000001	0.131363636363634	-1.58777777777778	-2.71176470588235	-2.13545454545455	1.67222222222222	0.57	0.800000000000001	-0.439545454545453	0.899999999999999	0.33	-0.919999999999998	0.0972727272727276	1.46714285714286	1.01285714285714	0.356111111111112	0.658333333333333	0.905	0.718214285714286	1.509	0.317222222222222	1.08214285714286	1.225625	1.223125	1.106875	-1.21681818181818	0.834444444444444	0.796111111111111	0.259230769230768	0.0806250000000013	1.055	-0.0515000000000008	-0.307500000000001	2.366	1.63083333333333	0.535833333333333	1.65933333333333	0.840000000000002	1.008	1.66538461538462	0.723125	0.458333333333334	-0.0786363636363649	1.38805555555555	0.0627777777777769	1.03318181818182	1.12545454545455	-0.0040909090909107	-1.409	-0.861666666666666	0.321666666666665	-1.11076923076923	1.20142857142857	2.3875	-0.103333333333333	-0.909166666666666	0.188888888888888	-0.507941176470588	1.79	0.714499999999999	0.164375	1.782	-0.0357894736842113	1.0565	0.522272727272727	1.36055555555556	0.0577272727272735	0.202500000000001	0.403095238095238
chrVII_208622_G_A_+	YGL157W_chrVII_208622_G_A_72_2	NA	0.118869772302541	UpStream	TRUE	TRUE	FALSE	FALSE	FALSE	FALSE	TRUE	FALSE	-1.6245186952692	1	73	1	0	1	0	-1	0	0	0	0.315789473684211	0.979591836734694	6.91136631816563	0.100284133	0.0708317	9	703	113	39	384	0.94	0	0.05	0.05	0	0	0	0	0	0	0	0	0	0	0	0	0	0	0	0	0	0	0	0	0	0	0	0	0	0	0	0	0	0	0	0	0	0	0	0	0	0	0	0	0	0	0	0	0	0	0	0	0	0	0	0	0	0	0	0	0	0	0	0	0	0	0	0	0	0	0	0	0	0	0	0	0	0	0	0	0	0	0	0	0	0	0	0	0	0	0	0	0	0	0	0	0	0	0	0	0	0	0	0	0	0	0	0	0	0	0	0	0	0	0	0	0	0	0	0	0	0	0	0	0	0	0	0	0	0	0	0	0	0	0	0	0	0	0	0	0	0	0	0	0	0	0	0	0	0	0	0	0	0	0	0	0	0	0	0	0	0	0	0	0	0	0	0	0	0	0	0	0	0	0	0	0	0	0	0	0	0	0	0	0	0	0	0	0	0	0	0	0	0	0	0	0	0	0	0	0	0	0	0	0	0	0	0	0	0	0	0	0	0	0	0	0	0	0	0	0	0	0	0	0	0	0	0	0	0	0	0	0	0	0	0	0	0	0	0	0	0	0	0	0	0	0	0	0	0	0	0	0	0	0	0	0	0	0	0	0	0	0	0	0	0	0	0	0	0	0	0	0	0	0	0	0	0	0	0	0	0	0	0	0	0	0	0	0	0	0	0	0	0	0	0	0	0	0	0	0	0	0	0	0	0	0	0	0	0	0	0	0	0	0	0	0	0	0	0	0	0	0	0	0	0	0	0	0	0	0	0	0	0	0	0	0	0	0	0	0	0	0	0	0	0	0	0	0	0	0	0	0	0	0	0	0	0	0	0	0	0	0	0	0	0	0	0	0	0	0	0	0	0	0	0	0	0	0	0	0	0	0	0	0	0	0	0	0	0	0	0	0	0	0	0	0	0	0	0	0	0	0	0	0	0	0	0	0	0	0	0	0	0	0	0	0	0	0	0	0	0	0	0	0	0	0	0	0	0	0	0	0	0	0	0	0	0	0	0	0	0	0	0	0	0	0	0	0	0	0	0	0	0	0	0	0	0	0	0	0	0	0	0	0	0	0	0	0	0	0	0	0	0	0	0	0	0	0	0	0	0	0	0	0	0	0	0	0	0	0	0	0	0	0	0	0	0	0	0	0	0	0	0	0	0	0	0	0	0	0	0	0	0	0	0	0	0	0	0	0	0	0	0	0	0	0	0	0	0	0	0	0	0	0	0	0	0	0	0	0	0	0	0	0	0	0	0	0	0	0	0	0	0	0	0	0	0	0	0	0	0	0	0	0	0	0	0	0	0	0	0	0	0	0	0	0	0	0	0	0	0	0	0	0	0	0	0	0	0	0	0	0	0	0	0	0	0	0	0	0	0	0	0	0	5.07	0	0	0	0	0	0	0	0	0	0	0	0	0	0	0	0	0	0	0	0	0	0	0	0	0	0	0	0	0	0	0	0	0	0	0	0	0	0	0	0	0	0	0	0	0	0	0	0	0	0	0	0	0	0	0	0	0	0	0	0	0	0	0	0	0	0	0	0	0	0	0	0	0	0	0	0	0	0	0	0	0	0	0	0	0	0	0	0	0	0	0	0	0	0	0	0	0	0	0	0	0	0	0	0	0	0	0	0	0	0	0	0	0	0	0	0	0	0	0	0	0	0	0	0	0	0	0	0	0	0	0	0	0	0	0	0	0	0	0	0	0	0	0	0	0	0	0	0	0	0	0	0	0	0	0	0	0	0	0	0	0	0	0	0	0	0	0	0	0	0	0	0	0	0	0	0	0	0	0	0	0	0	0	0	0	0	0	0	0	0	0	0	0	0	0	5.07	0	0	0	0	0	0	0	0	0	0	0	0	0	0	0	0	0	0	0	0	0	0	0	0	0	0	0	0	0	0	0	0	0	0	0	0	0	0	0	0	0	0	0	0	0	0	0	0	0	0	0	0	0	0	0	0	0	0	0	0	0	0	0	0	0	0	0	0	0	0	0	0	0	0	0	0	0	0	0	0	0	0	0	0	0	0	0	0	0	0	0	0	0	0	0	0	0	0	0	0	0	0	0	0	0	0	0	0	0	0	0	0	0	0	0	0	0	0	0	0	0	0	0	0	0	0	0	0	0	0	0	0	0	0	0	0	0	0	0	0	0	0	0	0	0	0	0	0	0	0	0	0	0	0	0	0	0	0	0	0	0	0	0	0	0	0	0	0	0	0	0	0	0	0	0	0	0	0	0	0	0	0	0	0	0	0	0	0	0	0	0	0	0	0	0	1	0	0	0	0	0	0	0	0	0	0	0	0	0	0	0	0	0	0	0	0	0	0	0	0	0	0	0	0	0	0	0	0	0	0	0	0	0	0	0	0	0	0	0	0	0	0	0	0	0	0	0	0	0	0	0	0	0	0	0	0	0	0	0	0	0	0	0	0	0	0	0	0	0	0	0	0	0	0	0	0	0	0	0	0	0	0	0	0	0	0	0	0	0	0	0	0	0	0	0	0	0	0	0	0	0	0	0	0	0	0	0	0	0	0	0	0	0	0	0	0	0	0	0	0	0	0	0	0	0	0	0	0	0	0	0	0	0	0	0	0	0	0	0	0	0	0	0	0	0	0	0	0	0	0	0	0	0	0	0	0	0	0	0	0	0	0	0	0	0	0	0	0	0	0	0	0	0	0	0	0	0	0	0	0	0	0	0	0	0	0	0	0	0	0	0	5.07	0	0	0	0	0	0	0	0	0	0	0	0	0	0	0	0	0	0	0	0	0	0	0	0	0	0	0	0	0	0	0	0	0	0	0	0	0	0	0	0	0	0	0	0	0	0	0	0	0	0	0	0	0	0	0	0	0	0	0	0	0	0	0	0	0	0	0	0	0	0	0	0	0	0	0	0	0	0	0	0	0	0	0	0	0	0	0	0	0	0	0	0	0	0	0	0	0	0	0	0	0	0	0	0	0	0	0	0	0	0	0	0	0	0	0	0	0	0	0	0	0	0	0	0	0	0	0	0	0	0	0	0	0	0	0	0	0	0	0	0	0	0	0	0	0	0	0	0	0	0	0	0	0	0	0	0	0	0	0	0	0	0	0	0	0	0	0	0	0	0	0	0	0	0	0	0	0	0	0	0	0	0	0	0	0	0	0	0	0	0	0	0	0	0	0	5.07	0	0	0	0	0	0	0	0	0	0	0	0	0	0	0	0	0	0	0	0	0	0	0	0	0	0	0	0	0	0	0	0	0	0	0	0	0	0	0	0	0	0	0	0	0	0	0	0	0	0	0	0	0	0	0	0	0	0	0	0	0	0	0	0	0	0	0	0	0	0	0	0	0	0	0	0	0	0	0	0	0	0	0	0	0	0	0	0	0	0	0	0	0	0	0	0	0	0	0	0	0	0	0	0	0	0	0	0	0	0	0	0	0	0	0	0	0	0	0	0	0	0	0	0	0	0	0	0	0	0	0	0	0	0	0	0	0	0	0	0	0	0	0	0	0	0	0	0	0	0	0	0	0	0	0	0	0	0	0	0	0	0	0	0	0	0	0	0	0	0	0	0	0	0	0	0	0	0	0	0	0	0	0	0	0	0	0	0	0	0	0	0	0	0	0	1	0	0	0	0	0	0	0	0	0	0	0	0	0	0	0	0	0	0	0	0	0	0	0	0	0	0	0	0	0	0	0	0	0	0	0	0	0	0	0	0	0	0	0	0	0	0	0	0	0	0	0	0	0	0	0	0	0	0	0	0	0	0	0	0	0	0	0	0	0	0	0	0	0	0	0	0	0	0	0	0	0	0	0	0	0	0	0	0	0	0	0	0	0	0	0	0	0	0	0	0	0	0	0	0	0	0	0	0	0	0	0	0	0	0	0	0	0	0	0	0	0	0	0	0	0	0	0	0	0	0	0	0	0	0	0	0	0	0	0	0	0	0	0	0	0	0	0	0	0	0	0	0	0	0	0	0	0	0	0	0	0	0	0	0	0	0	0	0	0	0	0	0	0	0	0	0	0	0	0	0	0	0	4	-5.15	-3.13	4	3.83	-1.59	4	0.61	-3.5	4	1.08	2.58	-3.02	-0.700000000000001	-1.08	-5.11	-2.19	-1.79	-0.58	1.17	4	3.85	-3.99	-5.15	-5.15	1.42	-2.25	-4.06	3.9	0.83	-0.280000000000001	0.26	-0.989999999999999	-4.21	0.13	0.55	-0.44	-1.54	0.95	-3.22	-0.57	-1.53	-2.33	1.47	-4.99	-2.45	-0.58	1.06	3.43	-5.15	-1.98	-0.240000000000001	-5.15	3.1	3.23	0.75	2.54	-7.32	6.26	-5.83	-4.96	-1.11	-4.96	0.7	-4.1	0.0600000000000005	-1.82	-2.6	0.239999999999998	-1.52	0.109999999999999	0.600000000000001	1.24	-3	1.22	-1.54	-7.47	-2.84	-4.51	-0.579999999999999	1.12	6.22	1.48	-7.48	-7.27	4.63	3.81	-7.48	3.79	0.56	-4.13	1.47000000000001	-2.05	-6.44	2.47	6.33	6.33	3.02	-7.18	-2.38	3.17	-1.1	0.620000000000001	-1.22	-4.96	-3.4	-0.81	-0.920000000000001	0.58	0.96	0.49	-2.93	-3.8	0.91	-0.14	0.430000000000001	-3.77	-3.3	-4.28	-0.0299999999999994	-0.459999999999999	-3.68	0.5	-6.18	-1.83	-7.48	-3.52	2.94	1.36	0.329999999999998	1.08	3.94	-0.0399999999999991	-5.09	-2.3	-2.52	-1.04	-3.35	4.12	3.05	-5.05	-3.33	-4.97	-2.36	2.4	-4.15	-4.14	0.15	-3.86	-5.15	-2.68	-2.58	-3.41	-0.64	-4.87	-2.9	-0.58	-2.6	2.58	-2.17	0.799999999999999	-2.75	2.56	-3.36	0.0999999999999996	-0.37	-2.62	-3.39	0.899999999999999	0.07	-0.11	3.05	0.18	0.740000000000001	3.3	1.26	-0.26	3.88	-1.13	0.91	-3.47	0.23	1.31	4	1.73	-1.44	3.97	-0.58	-5.15	0.590000000000003	-0.87	-4.55	0.4	-2.27	-0.0900000000000007	0.92	0.316666666666666	-1.89	-1.055	0.303999999999999	0.894285714285713	1.77	0.946666666666667	-0.381666666666667	-1.904	0.620000000000001	2.38285714285714	0.282500000000001	-2.83625	-0.800000000000001	-0.724444444444446	-0.870000000000001	-2.948	-3.62	-0.494285714285715	0.98	-1.82166666666667	-1.5725	-2.96285714285714	-0.210000000000001	-2.678	-0.0571428571428569	-2.11833333333334	-1.40285714285714	-0.6525	0.678750000000001	0.635	0.00111111111111128	-0.521764705882351	-0.563076923076924	-0.113333333333333	-0.482500000000002	-1.09071428571428	-0.63125	1.08333333333333	0.110833333333336	-0.265000000000001	-0.342222222222222	-0.450714285714287	-1.22384615384615	-0.634166666666669	-1.32	-1.3725	-0.226666666666667	-0.329000000000001	-2.56	-0.369999999999999	0.16625	-1.96125	1.26	1.18	0.101111111111111	0.326666666666666	-1.05066666666667	2.89416666666667	-3.73333333333333	-1.92571428571429	-0.286153846153844	-0.572857142857142	-0.805	1.92181818181818	0.0860000000000003	-0.200999999999999	-2.494	2.24416666666667	0.830000000000002	0.387857142857143	0.0226666666666659	0.65	0.0837500000000002	-1.831	-0.689444444444444	-1.4225	-1.34388888888889	1.58875	-0.525714285714287	1.86	1.558	0.68125	-2.69375	-0.0973333333333315	2.35166666666667	1.30571428571429	-1.734	-0.0216666666666665	-0.36090909090909	-0.548571428571428	0.378999999999998	0.745999999999999	0.18	1.38375	-1.39	-0.972666666666665	1.715	-0.998749999999998	-2.48375	0.784444444444446	-0.255000000000001	1.345625	-1.76090909090909	0.158333333333333	0.144166666666667	-1.15	-1.21846153846154	0.178	-0.948235294117647	-0.187272727272727	-1.603	-0.95875	0.185625000000002	-0.65	0.411428571428572	-1.63428571428571	-1.15875	-1.0875	0.67	0.236000000000001	-1.022	-0.17	-1.01454545454545	1.78818181818182	-3.27882352941177	-1.41066666666667	0.288	-0.173636363636369	2.19222222222222	1.56411764705882	3.03818181818182	-1.17	0.494545454545456	-0.445833333333333	-0.643636363636364	-0.687000000000001	-0.898	0.931000000000001	0.123636363636365	-2.73857142857143	-0.668571428571429	-0.396666666666667	-0.575555555555555	-1.12272727272727	-1.50142857142857	-1.652	-0.997777777777778	-1.12428571428571	-2.4475	-1.07125	-0.959999999999999	1.25181818181818	0.350000000000001	-1.25111111111111	-0.868461538461538	0.3325	-0.782999999999999	0.247000000000002	0.287000000000001	-2.23	-2.11	1.155	-1.828	-0.901499999999999	-0.946	-1.91230769230769	-0.0587499999999999	-1.04222222222222	0.149090909090908	-1.39722222222222	-0.108888888888888	-0.00636363636363768	-0.0209090909090914	1.31909090909091	1.581	0.86	-0.33111111111111	0.973846153846154	-1.49285714285714	-2.3875	0.439333333333332	0.925	0.357777777777779	0.237058823529411	-2.31	-0.175000000000001	1.05125	-1.786	0.119473684210526	-0.887	-0.210909090909091	-1.36833333333333	0.374545454545455	0.00187499999999829	-0.458571428571428	4	-0.62	0.0100000000000007	3.98	1.03	-5.15	-0.569999999999999	-4.03	-2.99	2.03	-2.45	-0.370000000000001	-2.13	-10.15	-0.16	-3.5	-2.66	-3.98	-3.99	-5.15	4	4	2.94	-3.42	-0.58	-3.21	-3.98	1.96	2.45	4	-5.15	-0.0300000000000011	-4.03	-0.14	-2	3.88	-1.38	-0.58	-2.08	-5.11	-1.37	-4.44	0.0199999999999996	-5.15	1.35	-1.46	4	2.85	3.98	-0.76	-0.82	1.08	-1.35	-3.45	3.81	1.1	-2.38	-1.26	2.96	1.6	-4.28	0.149999999999999	-3.82	-0.73	-6.94	-0.32	1.61	-2.46	6.33	3.85	-4.48000000000001	-2.92	-2.37	-5.15	1.97	0.69	-5.67	-2.79	0.93	-0.699999999999999	1.17	1.8	-2.6	-7.48	-0.579999999999998	4.63	-4.96	-2.93	-0.58	0.48	-0.359999999999999	-0.579999999999998	-0.39	-4.38	-1.05	-6.43999999999999	-0.0800000000000018	1.04	-1.17	-6.61	0.31	-4.64	-1.13	0.0400000000000009	3.81	1.31	-0.64	-0.400000000000001	0.94	-0.48	0.15	0.68	-0.219999999999999	1.3	-0.88	1.82	-4.11	-1.85	-3.2	-0.710000000000001	-2.58	-0.75	0.98	-3.33	0.31	-4.47	1.08	0.75	1.81	2.71	5.97	1.34	1.07	-6.07	4.94	0.169999999999998	-1.5	-2.95	-2.89	3.2	-2.82	-1.47	-4.8	-3.93	0.93	2.99	-4.11	1.19	-1.09	-3.57	-4.26	-3.97	-2.59	-4.5	-0.78	0.67	0.869999999999999	-4.66	0.800000000000001	-0.19	-2.65	-0.38	-3.7	0.569999999999999	-1.62	1.24	-1.72	-3.29	2.8	1.22	-0.109999999999999	-2.21	-1.3	0.379999999999999	-0.69	-1.03	-0.0899999999999999	2.54	1.73	3.51	-3.47	0	1.62	1.33	1.04	-0.7	-0.33	0.0700000000000003	-5.15	0.41	1.95	3.19	1.26	1.14	2.34	2.57	-0.211666666666666	-2.495	0.51	-0.264	0.227142857142857	-0.578571428571427	-0.576666666666666	-1.88	-2.602	-0.334285714285715	-1.30714285714286	1.06375	-1.43125	-3.78952380952381	-0.676666666666666	-1.99571428571429	-2.32	-3.8	-3.18142857142857	-0.578571428571429	-0.786666666666667	-0.963749999999999	0.111428571428572	-0.113333333333333	-0.579999999999999	-0.998571428571429	-2.04333333333333	-0.738571428571428	0.0712500000000009	1.55375	-3.82166666666667	0.148888888888889	-0.855882352941176	-0.677692307692308	-1.41555555555556	0.177499999999998	-1.21928571428571	0.23	-1.15444444444445	-2.1575	-0.500000000000002	-0.997777777777777	0.69857142857143	-3.03230769230769	-0.00583333333333336	-1.56	-0.448333333333334	-0.110833333333334	-0.385	0.00250000000000039	0.19	0.0150000000000006	-0.72125	-0.418750000000001	0.306	0.0566666666666666	-1.08111111111111	-1.15466666666667	0.224999999999998	0.73111111111111	-1.10142857142857	-0.226153846153846	-1.19857142857143	-0.84375	1.08454545454546	-1.104	0.318	-2.083	2.6625	1.09909090909091	-0.537142857142861	-0.726666666666667	-2.04	-0.411250000000001	0.134	1.98277777777778	-0.126249999999999	-1.48166666666667	1.42375	-0.485714285714288	-0.638333333333332	0.459	-0.38875	-3.35125	0.584666666666667	2.35166666666667	-1.19857142857143	1.278	-0.571666666666667	-1.01272727272727	0.422142857142855	-0.41	0.645000000000001	-0.677499999999998	-0.872499999999999	-2.20294117647058	-1.216	0.6625	-0.987499999999999	-0.983749999999997	-0.897777777777778	-1.60666666666667	-0.274374999999999	-2.10818181818182	1.62	0.216666666666669	-0.744166666666666	-0.68923076923077	0.0430000000000001	-0.624705882352941	-1.33818181818182	0.303	-0.62125	-0.0106249999999974	-0.0380000000000003	0.494285714285715	-1.05571428571429	-1.305	-1.594375	-2.43692307692308	0.359999999999999	-1.114	-0.571428571428571	-1.67636363636364	-1.15181818181818	-3.17176470588235	0.0600000000000023	-1.08	-0.0890909090909062	0.983333333333334	3.85941176470588	1.23272727272727	-2.17444444444444	-1.63454545454545	-1.15416666666667	1.52272727272727	-1.113	0.238	0.909000000000002	-0.318181818181818	-0.195714285714286	-1.35714285714286	-0.315555555555555	-0.74111111111111	-0.687272727272729	0.0649999999999977	-1.366	0.363333333333333	-1.04	-0.00374999999999837	-1.375	-1.25375	1.18181818181818	-2.01888888888889	-0.341111111111111	0.349999999999998	-0.49375	-1.327	-0.144	0.327999999999999	-2.502	-1.15166666666667	-2.22666666666666	-1.49066666666667	-0.778500000000001	-1.07	-1.41846153846154	-1.3875	0.125555555555557	0.00818181818181785	-1.37888888888889	-0.0166666666666657	-2.06	-2.23	-1.31090909090909	1.237	0.863333333333333	-0.312222222222221	1.24769230769231	-0.91	-2.3875	-0.232666666666667	0.893333333333333	-0.735555555555555	0.778823529411763	-1.27	-1.254	-1.38	-1.778	-0.0478947368421032	-1.226	-0.833636363636365	-1.35277777777778	-0.49	-0.406874999999999	-0.347619047619047	4	-2.95	0.0100000000000007	3.98	1.03	-5.15	4	0.61	-2.99	2.03	1.08	1.93	-2.13	-10.15	-1.08	-5.11	-2.19	-3.98	-0.58	-5.15	4	3.85	2.21	-5.15	-3.58	1.42	-2.81	1.96	2.45	0.85	-0.280000000000001	0.26	-4.02	-4.21	0.13	0.55	-1.38	-0.58	0.119999999999999	-3.83	-0.57	-1.53	-2.33	-2.65	1.35	-1.46	-0.58	1.06	3.98	-0.76	-1.98	1.08	-1.35	-0.92	3.81	1.1	-0.69	-1.32	6.26	1.6	-4.28	-1.1	-4.39	-0.73	-4.34	-0.32	1.61	-2.46	0.239999999999998	3.85	-4.48000000000001	0.600000000000001	1.24	-3	1.58	-1.54	-7.47	-2.84	-4.51	-0.579999999999999	1.12	6.22	1.48	-7.48	-0.579999999999998	4.63	-4.27	-7.48	-0.58	0.48	-0.359999999999999	-0.579999999999998	-0.39	-6.44	0.0899999999999972	-5.74999999999999	6.33	1.04	-1.17	-6.61	0.31	-4.64	-1.13	-1.22	3.81	-3.4	-0.81	-0.400000000000001	0.58	-0.48	0.49	0.68	-2	1.3	-0.88	0.430000000000001	-3.77	-1.85	-4.28	-0.0299999999999994	-0.459999999999999	-0.75	0.5	-6.18	0.31	-6.70000000000001	1.08	0.75	1.81	2.71	5.97	3.94	-0.0399999999999991	-5.09	-2.3	0.169999999999998	-1.04	-3.35	3.36	3.05	-2.82	-1.47	-4.97	-2.36	0.97	1.43	-4.11	0.15	-1.8	-5.15	-4.26	-2.58	-3.41	-1.27	-0.78	-1.46	-0.58	-2.6	2.58	-0.19	0.799999999999999	-0.38	2.56	0.109999999999999	-0.31	-0.37	-1.72	-3.29	0.899999999999999	0.07	-0.109999999999999	3.05	0.18	0.740000000000001	0.52	-1.03	-0.26	3.88	-1.13	3.51	-3.47	0	1.47	4	1.73	-0.76	3.97	-0.58	-5.15	0.41	-0.87	3.19	0.96	0.19	1.69	2.57	0.0525000000000002	-2.1925	-0.272500000000001	0.0199999999999996	0.560714285714287	0.595714285714285	0.185	-1.13083333333333	-2.253	0.142857142857144	0.537857142857144	0.673125000000001	-2.13375	-2.38862637362637	-0.700555555555555	-1.43285714285714	-2.634	-3.71	-1.83785714285714	0.200714285714286	-1.30416666666667	-1.268125	-1.42571428571429	-0.161666666666667	-1.629	-0.527857142857144	-2.08083333333333	-1.07071428571428	-0.290624999999999	1.11625	-1.59333333333333	0.0749999999999993	-0.688823529411764	-0.620384615384614	-0.764444444444445	-0.152500000000003	-1.155	-0.200624999999999	-0.0355555555555558	-1.02333333333333	-0.3825	-0.670000000000002	0.123928571428568	-2.12807692307692	-0.32	-1.44	-0.910416666666666	-0.168749999999999	-0.357000000000001	-1.27875	-0.0899999999999999	0.0906249999999993	-1.34125	0.420625	0.743	0.0788888888888888	-0.377222222222223	-1.10266666666667	1.55958333333334	-1.50111111111111	-1.51357142857143	-0.256153846153845	-0.885714285714286	-0.824375	1.50318181818182	-0.509	0.0585000000000004	-2.2885	2.45333333333333	0.964545454545455	-0.0746428571428623	-0.352	-0.695	-0.16375	-0.848499999999998	0.646666666666665	-0.774374999999999	-1.41277777777778	1.50625	-0.505714285714285	0.610833333333336	1.0085	0.14625	-3.0225	0.24366666666667	2.35166666666667	0.0535714285714288	-0.228000000000002	-0.296666666666667	-0.686818181818182	-0.0632142857142881	-0.0154999999999959	0.695499999999999	-0.248749999999998	0.255625	-1.79647058823529	-1.09433333333333	1.18875	-0.993124999999999	-1.73375	-0.0566666666666666	-0.930833333333332	0.535625	-1.93454545454545	0.889166666666668	0.180416666666666	-0.947083333333333	-0.953846153846153	0.1105	-0.786470588235294	-0.762727272727273	-0.65	-0.790000000000001	0.0874999999999986	-0.344	0.452857142857143	-1.345	-1.231875	-1.3409375	-0.883461538461535	0.298	-1.068	-0.370714285714286	-1.34545454545454	0.31818181818182	-3.22529411764706	-0.675333333333331	-0.395999999999997	-0.131363636363638	1.58777777777778	2.71176470588236	2.13545454545455	-1.67222222222222	-0.57	-0.800000000000001	0.439545454545456	-0.899999999999999	-0.33	0.919999999999998	-0.0972727272727276	-1.46714285714286	-1.01285714285714	-0.35611111111111	-0.658333333333333	-0.905000000000001	-0.718214285714286	-1.509	-0.317222222222222	-1.08214285714286	-1.225625	-1.223125	-1.106875	1.21681818181818	-0.834444444444444	-0.796111111111111	-0.259230769230768	-0.0806249999999995	-1.055	0.0515000000000008	0.307500000000001	-2.366	-1.63083333333333	-0.535833333333334	-1.65933333333333	-0.84	-1.008	-1.66538461538462	-0.723125	-0.458333333333332	0.0786363636363649	-1.38805555555556	-0.0627777777777769	-1.03318181818182	-1.12545454545455	0.00409090909090892	1.409	0.861666666666666	-0.321666666666665	1.11076923076923	-1.20142857142857	-2.3875	0.103333333333333	0.909166666666667	-0.188888888888888	0.507941176470588	-1.79	-0.714499999999999	-0.164375	-1.782	0.0357894736842113	-1.0565	-0.522272727272728	-1.36055555555556	-0.0577272727272735	-0.202500000000001	-0.403095238095238
chrVII_208634_T_C_+	YGL157W_chrVII_208634_T_C_72_2	NA	0.40016062253991	UpStream	TRUE	TRUE	FALSE	FALSE	FALSE	FALSE	TRUE	TRUE	-1.31946789484332	1	73	1	0	0	-1	0	1	0	0	0.355263157894737	1.0188679245283	6.91136631816563	0.100284133	0.0708317	9	703	113	39	372	0.94	0.00787402	0.42	0.58	0	0	0	0	0	0	0	0	0	0	0	0	0	0	0	0	0	0	0	0	0	0	0	0	0	0	0	0	0	0	0	0	0	0	0	0	0	0	0	0	0	0	0	0	0	0	0	0	0	0	0	0	0	0	0	0	0	0	0	0	0	0	0	0	0	0	0	0	0	0	0	0	0	0	0	0	0	0	0	0	0	0	0	0	0	0	0	0	0	0	0	0	0	0	0	0	0	0	0	0	0	0	0	0	0	0	0	0	0	0	0	0	0	0	0	0	0	0	0	0	0	0	0	0	0	0	0	0	0	0	0	0	0	0	0	0	0	0	0	0	0	0	0	0	0	0	0	0	0	0	0	0	0	0	0	0	0	0	0	0	0	0	0	0	0	0	0	0	0	0	0	0	0	0	0	0	0	0	0	0	0	0	0	0	0	0	0	0	0	0	0	0	0	0	0	0	0	0	0	0	0	0	0	0	0	0	0	0	0	0	0	0	0	0	0	0	0	0	0	0	0	0	0	0	0	0	0	0	0	0	0	0	0	0	0	0	0	0	0	0	0	0	0	0	0	0	0	0	0	0	0	0	0	0	0	0	0	0	0	0	0	0	0	0	0	0	0	0	0	0	0	0	0	0	0	0	0	0	0	0	0	0	0	0	0	0	0	0	0	0	0	0	0	0	0	0	0	0	0	0	0	0	0	0	0	0	0	0	0	0	0	0	0	0	0	0	0	0	0	0	0	0	0	0	0	0	0	0	0	0	0	0	0	0	0	0	0	0	0	0	0	0	0	0	0	0	0	0	0	0	0	0	0	0	0	0	0	0	0	0	0	0	0	0	0	0	0	0	0	0	0	0	0	0	0	0	0	0	0	0	0	0	0	0	0	0	0	0	0	0	0	0	0	0	0	0	0	0	0	0	0	0	0	0	0	0	0	0	0	0	0	0	0	0	0	0	0	0	0	0	0	0	0	0	0	0	0	0	0	0	0	0	0	0	0	0	0	0	0	0	0	0	0	0	0	0	0	0	0	0	0	0	0	0	0	0	0	0	0	0	0	0	0	0	0	0	0	0	0	0	0	0	0	0	0	0	0	0	0	0	0	0	0	0	0	0	0	0	0	0	0	0	0	0	0	0	0	0	0	0	0	0	0	0	0	0	0	0	0	0	0	0	0	0	0	0	0	0	0	0	0	0	0	0	0	0	0	0	0	0	0	0	0	0	0	0	0	0	0	0	0	0	0	0	0	0	0	0	0	0	0	0	0	0	0	0	0	0	0	0	0	0	0	0	0	0	0	0	0	0	0	0	0	0	0	0	0	0	0	0	0	0	0	0	0	0	0	0	0	0	0	0	0	0	0	0	0	0	0	0	0	0	0	0	0	0	0	0	0	0	0	0	0	0	0	0	0	0	0	0	0	0	0	0	0	0	0	0	0	0	0	0	0	0	0	0	0	0	0	0	0	0	0	0	0	0	0	0	0	0	0	0	0	0	0	0	0	0	0	0	0	0	0	0	0	0	0	0	0	0	0	0	0	0	0	0	0	0	0	0	0	0	0	0	0	0	0	0	0	0	0	0	0	0	0	0	0	0	0	0	0	0	0	0	0	0	0	0	0	0	0	0	0	0	0	0	0	0	0	0	0	0	0	0	0	0	0	0	0	0	0	0	0	0	0	0	0	0	0	0	0	0	0	0	0	0	0	0	0	0	0	0	0	0	0	0	0	0	0	0	0	0	0	0	0	0	0	0	0	0	0	0	0	0	0	0	0	0	0	0	0	0	0	0	0	0	0	0	0	0	0	0	0	0	0	0	0	0	0	0	0	0	0	0	0	0	0	0	0	0	0	0	0	0	0	0	0	0	0	0	0	0	0	0	0	0	0	0	0	0	0	0	0	0	0	0	0	0	0	0	0	0	0	0	0	0	0	0	0	0	0	0	0	0	0	0	0	0	0	0	0	0	0	0	0	0	0	0	0	0	0	0	0	0	0	0	0	0	0	0	0	0	0	0	0	0	0	0	0	0	0	0	0	0	0	0	0	0	0	0	0	0	0	0	0	0	0	0	0	0	0	0	0	0	0	0	0	0	0	0	0	0	0	0	0	0	0	0	0	0	0	0	0	0	0	0	0	0	0	0	0	0	0	0	0	0	0	0	0	0	0	0	0	0	0	0	0	0	0	0	0	0	0	0	0	0	0	0	0	0	0	0	0	0	0	0	0	0	0	0	0	0	0	0	0	0	0	0	0	0	0	0	0	0	0	0	0	0	0	0	0	0	0	0	0	0	0	0	0	0	0	0	0	0	0	0	0	0	0	0	0	0	0	0	0	0	0	0	0	0	0	0	0	0	0	0	0	0	0	0	0	0	0	0	0	0	0	0	0	0	0	0	0	0	0	0	0	0	0	0	0	0	0	0	0	0	0	0	0	0	0	0	0	0	0	0	0	0	0	0	0	0	0	0	0	0	0	0	0	0	0	0	0	0	0	0	0	0	0	0	0	0	0	0	0	0	0	0	0	0	0	0	0	0	0	0	0	0	0	0	0	0	0	0	0	0	0	0	0	0	0	0	0	0	0	0	0	0	0	0	0	0	0	0	0	0	0	0	0	0	0	0	0	0	0	0	0	0	0	0	0	0	0	0	0	0	0	0	0	0	0	0	0	0	0	0	0	0	0	0	0	0	0	0	0	0	0	0	0	0	0	0	0	0	0	0	0	0	0	0	0	0	0	0	0	0	0	0	0	0	0	0	0	0	0	0	0	0	0	0	0	0	0	0	0	0	0	0	0	0	0	0	0	0	0	0	0	0	0	0	0	0	0	0	0	0	0	0	0	0	0	0	0	0	0	0	0	0	0	0	0	0	0	0	0	0	0	0	0	0	0	0	0	0	0	0	0	0	0	0	0	0	0	0	0	0	0	0	0	0	0	0	0	0	0	0	0	0	0	0	0	0	0	0	0	0	0	0	0	0	0	0	0	0	0	0	0	0	0	0	0	0	0	0	0	0	0	0	0	0	0	0	0	0	0	0	0	0	0	0	0	0	0	0	0	0	0	0	0	0	0	0	0	0	0	0	0	0	0	0	0	0	0	0	0	0	0	0	0	0	0	0	0	0	0	0	0	0	0	0	0	0	0	0	0	0	0	0	0	0	0	0	0	0	0	0	0	0	0	0	0	0	0	0	0	0	0	0	0	0	0	0	0	0	0	0	0	0	0	0	0	0	0	0	0	0	0	0	0	0	0	0	0	0	0	0	0	0	0	0	0	0	0	0	0	0	0	0	0	0	0	0	0	0	0	0	0	0	0	0	0	0	0	0	0	0	0	0	0	0	0	0	0	0	0	0	0	0	0	0	0	0	0	0	0	0	0	0	0	0	0	0	0	0	0	0	0	0	0	0	0	0	0	0	0	0	0	0	0	0	0	0	0	0	0	0	0	0	0	0	0	0	0	0	0	0	0	0	0	0	0	0	0	0	0	0	0	0	0	0	0	0	0	0	0	0	0	0	0	0	0	0	0	0	0	0	0	0	0	0	0	0	0	0	0	0	0	0	0	0	0	0	0	0	0	0	0	0	0	0	0	0	0	0	0	0	0	0	0	0	0	0	0	0	0	0	0	0	0	0	0	0	0	0	0	0	0	0	0	0	0	0	0	0	0	0	0	0	0	0	0	0	0	0	0	0	0	0	0	0	0	0	0	0	0	0	0	0	0	0	0	0	0	0	0	0	0	0	0	0	0	0	0	0	0	0	0	0	0	0	0	0	0	0	0	0	0	0	0	0	0	0	0	0	0	0	0	0	0	0	0	0	0	0	0	0	0	0	0	0	0	0	0	0	0	0	0	0	0	0	0	0	0	0	0	0	0	0	0	0	0	0	0	0	0	0	0	0	0	0	0	0	0	0	0	0	0	0	0	0	0	0	0	0	0	0	0	0	0	0	0	0	0	0	0	0	0	0	0	0	0	0	0	0	0	0	0	0	0	0	0	0	0	0	-4	4.55	4.57	0.57	0.58	-4	4.57	-1.02	5.07	0.580000000000001	-1.25	-0.129999999999999	0.58	3.43	-4	0.0900000000000007	3.69	3.98	-0.53	0.58	-0.00999999999999979	0.26	0.580000000000002	5.15	0.58	-3.73	5.15	5.15	3.04	-1.45	5.15	-2.28	-0.67	2.14	2.52	3.09	2.37	0.929999999999998	-0.539999999999999	5.11	2.65	2.47	-3.25	5.15	1.41	2.07	1.05	-0.210000000000001	0.58	0.76	0.68	-0.35	1.35	0.57	0.57	1.52	2.38	5.85	-1.58	-1.76000000000001	4.28	0.22	4.96	3.43	-6.18	-1.27	-2.85	1	3.7	0.119999999999998	0.579999999999998	-0.58	2.18	-0.73	-0.399999999999999	-1.5	5.67	4.51	4.42	-0.12	4.15	0.579999999999998	2.6	4.89	-4.92	-0.33	4.96	-2.61	0.57	2.49	2.33	1.3	0.48	0.289999999999999	0.920000000000001	7.48	0.580000000000002	0.58	1.15	0.579999999999998	0.59	-0.0599999999999996	0.579999999999998	3.44	0.569999999999999	4.55	3.36	-0.29	0.78	1.09	2.59	-0.679999999999999	2.97	-1.25	-0.18	-2.95	-1.35	2.81	3.28	4.92	-0.56	1.78	1.71	-0.48	1.83	6.91	0.579999999999998	-0.419999999999998	6.11	6.56	-6.3	-6.24	-0.809999999999997	0.579999999999998	1.42999999999999	3.25	-2.27	-0.04	1.86	1.6	0.689999999999998	3.58	1.21	1.76	5.16	0.580000000000002	3.19	-2.23	1.09	2.85	0.57	4.38	-2.51	1.23	3.03	-0.0299999999999994	1.22	3	2.34	4.08	4.33	0.879999999999999	2.79	-0.569999999999999	-0.350000000000001	3.94	3.72	2.17	5.15	0.58	0.58	1.82	-1.72	-1.27	-1.21	-3.19	-1.77	-2.54	-1.64	0.58	5.12	-0.609999999999999	-1.83	-0.700000000000001	1.32	3.65	-0.120000000000001	-0.52	5.15	-1.16	4.06	1.15	0.58	0.0899999999999999	-0.49	2.06	0.211666666666666	2.495	-0.51	0.263999999999999	-0.227142857142857	0.578571428571427	0.576666666666666	1.88	2.602	0.334285714285715	1.30714285714286	-1.06375	1.43125	1.16857142857143	0.676666666666668	1.99571428571429	2.32	3.8	3.18142857142857	0.578571428571429	0.786666666666667	0.963749999999999	-0.111428571428572	0.113333333333333	0.580000000000002	0.998571428571427	2.04333333333333	0.738571428571428	-0.0712499999999991	-1.55375	3.82166666666667	-0.148888888888889	0.855882352941176	0.677692307692308	1.41555555555555	-0.177500000000002	1.21928571428571	-0.23	1.15444444444445	2.1575	0.5	0.997777777777777	-0.69857142857143	3.03230769230769	0.00583333333333513	1.56	0.448333333333334	0.110833333333334	0.385	-0.00250000000000128	-0.19	-0.0150000000000006	0.72125	0.418750000000001	-0.305999999999999	-0.0566666666666666	1.08111111111111	1.15466666666666	-0.225000000000001	-0.731111111111108	1.10142857142857	0.226153846153847	1.19857142857143	0.84375	-1.08454545454546	1.104	-0.318	2.083	-2.6625	-1.09909090909091	0.537142857142861	0.726666666666667	2.04	0.411249999999999	-0.134	-1.98277777777778	0.126249999999999	1.48166666666667	-1.42375	0.485714285714286	0.638333333333334	-0.459	0.38875	3.35125	-0.584666666666664	-2.35166666666667	1.19857142857143	-1.278	0.571666666666667	1.01272727272727	-0.422142857142857	0.41	-0.645	0.677499999999998	0.872499999999999	2.20294117647059	1.21599999999999	-0.662500000000001	0.987500000000001	0.983750000000001	0.897777777777778	1.60666666666667	0.274374999999999	2.10818181818182	-1.62	-0.216666666666669	0.744166666666667	0.68923076923077	-0.0430000000000001	0.624705882352941	1.33818181818182	-0.303000000000001	0.62125	0.010625000000001	0.0380000000000003	-0.494285714285715	1.05571428571429	1.305	1.594375	2.43692307692308	-0.360000000000001	1.114	0.571428571428571	1.67636363636364	1.15181818181818	3.17176470588235	-0.0599999999999987	1.08	0.0890909090909062	-0.983333333333334	-3.85941176470588	-1.23272727272727	2.17444444444444	1.63454545454546	1.15416666666667	-1.52272727272727	1.113	-0.238000000000001	-0.909000000000001	0.318181818181818	0.195714285714287	1.35714285714286	0.315555555555555	0.741111111111111	0.687272727272727	-0.0649999999999977	1.366	-0.363333333333333	1.04	0.00375000000000014	1.375	1.25375	-1.18181818181818	2.01888888888889	0.341111111111111	-0.350000000000001	0.49375	1.327	0.144000000000001	-0.328000000000001	2.502	1.15166666666667	2.22666666666667	1.49066666666667	0.778500000000001	1.07	1.41846153846154	1.3875	-0.125555555555556	-0.00818181818181785	1.37888888888889	0.0166666666666657	2.06	2.23	1.31090909090909	-1.237	-0.863333333333333	0.312222222222223	-1.24769230769231	0.91	2.3875	0.232666666666667	-0.893333333333334	0.735555555555557	-0.778823529411765	1.27	1.254	1.38	1.778	0.0478947368421032	1.226	0.833636363636364	1.35277777777778	0.49	0.406874999999999	0.347619047619048	-4	4.57	5.09	1.68	-0.99	-4	0.58	-0.609999999999999	5.09	5.15	-3.61	1.4	1.67	2.08	1.88	3.86	4.35	1.7	1.37	5.15	0.58	1.64	3.73	0.58	2.15	-1.42	5.15	1.39	-8.88178419700125e-16	-0.87	0.280000000000001	0.73	-1.86	3.35	0.449999999999999	1.48	3.18	0.4	-2.2	-0.609999999999998	0.8	0.580000000000005	-1.9	4.44	4.99	-0.209999999999999	3.92	1.73	4.95	1.33	1.57	-0.28	0.99	-1.72	0.58	3.78	-1.54	-1.36	0.579999999999999	-5.95	-3.13	0.330000000000001	4.96	1.77	-4.13	2.71	1.39	3.13	-5.1	4.99	0.579999999999998	-0.599999999999998	1.44	1.26	0.579999999999999	1.94	1.68	-0.0700000000000003	1.22	2.1	0.579999999999999	3.59	-1.74	7.48	-4.81	-0.329999999999999	-3.14	-2.3	4.96	1.76	1.48	1.71	0.559999999999999	7.48	2.65	1.02999999999998	-0.0399999999999991	0.519999999999999	-2.73	2.17	3.61	2.16	-2.41	0.300000000000001	0.569999999999999	6.15	0.74	-0.639999999999999	1.17	1.55	0.27	2.03	2.2	0.63	1.6	-2.74	-0.0700000000000003	2.08	1.92	0.0300000000000011	-0.4	0.71	2.47	0.770000000000001	-5.17	7.48	2.52	0.92	6.52	1.85	5.43	-0.31	6.21	0.590000000000005	0.429999999999996	1.27	1.26	1.39	5.6	0.66	1.82	4.27	1.03	0.64	-1.51	0.12	3.81	3.22	1.09	1.77	2.01	3.8	-3.01	0.639999999999999	-0.12	3.15	-0.65	1.05	0.81	1.53	5.65	2.73	-0.719999999999999	3.36	1.36	0.899999999999999	3.73	2.35	0.58	0.00999999999999979	0.58	-2.16	1.76	1.61	-2.35	-2.48	-1.8	0.61	-1.52	-0.62	5.12	-0.46	-2.3	0.580000000000002	0.65	1.44	3.47	-1.41	4.39	-2.13	2.13	-1.06	0.58	0.369999999999999	2.7	1.75	-0.316666666666668	1.89	1.055	-0.304	-0.894285714285714	-1.77	-0.946666666666667	0.381666666666668	1.904	-0.62	-2.38285714285714	-0.282500000000001	2.83625	0.800000000000001	0.724444444444444	0.870000000000001	2.948	3.62	0.494285714285715	-0.98	1.82166666666666	1.5725	2.96285714285714	0.209999999999999	2.678	0.0571428571428587	2.11833333333333	1.40285714285714	0.652500000000002	-0.678750000000001	-0.635	-0.00111111111111128	0.521764705882354	0.563076923076924	0.113333333333333	0.482500000000002	1.09071428571428	0.63125	-1.08333333333333	-0.110833333333334	0.265000000000001	0.342222222222222	0.450714285714287	1.22384615384615	0.634166666666667	1.32	1.3725	0.226666666666667	0.329000000000001	2.56	0.37	-0.166249999999999	1.96125	-1.26	-1.18	-0.101111111111112	-0.326666666666667	1.05066666666666	-2.89416666666667	3.73333333333333	1.92571428571428	0.286153846153846	0.572857142857144	0.805	-1.92181818181818	-0.0860000000000003	0.200999999999999	2.494	-2.24416666666667	-0.83	-0.387857142857143	-0.0226666666666659	-0.65	-0.0837500000000002	1.831	0.689444444444444	1.4225	1.34388888888889	-1.58875	0.525714285714283	-1.86	-1.558	-0.681249999999999	2.69375	0.097333333333335	-2.35166666666667	-1.30571428571429	1.734	0.0216666666666665	0.36090909090909	0.548571428571428	-0.379000000000001	-0.746	-0.18	-1.38375	1.38999999999999	0.972666666666669	-1.715	0.998750000000001	2.48375	-0.784444444444444	0.255000000000001	-1.345625	1.76090909090909	-0.158333333333333	-0.144166666666667	1.15	1.21846153846154	-0.178	0.948235294117647	0.187272727272727	1.603	0.95875	-0.185625	0.65	-0.411428571428571	1.63428571428572	1.15875	1.0875	-0.669999999999998	-0.236000000000001	1.022	0.17	1.01454545454546	-1.78818181818182	3.27882352941176	1.41066666666667	-0.288	0.173636363636366	-2.19222222222222	-1.56411764705883	-3.03818181818182	1.17	-0.494545454545456	0.445833333333333	0.643636363636364	0.686999999999998	0.898	-0.931000000000001	-0.123636363636365	2.73857142857143	0.668571428571429	0.396666666666668	0.575555555555557	1.12272727272727	1.50142857142857	1.652	0.997777777777777	1.12428571428571	2.4475	1.07125	0.960000000000001	-1.25181818181818	-0.35	1.25111111111111	0.868461538461537	-0.3325	0.783000000000001	-0.247	-0.287000000000001	2.23	2.11	-1.155	1.828	0.901499999999999	0.946	1.91230769230769	0.0587500000000016	1.04222222222222	-0.149090909090908	1.39722222222222	0.10888888888889	0.00636363636363413	0.0209090909090932	-1.31909090909091	-1.581	-0.86	0.331111111111111	-0.973846153846154	1.49285714285714	2.3875	-0.439333333333334	-0.924999999999999	-0.357777777777777	-0.237058823529411	2.31	0.175000000000002	-1.05125	1.786	-0.119473684210526	0.886999999999999	0.210909090909093	1.36833333333333	-0.374545454545455	-0.00187500000000185	0.458571428571428	-4	4.55	4.57	1.68	-0.99	-4	0.58	-1.02	5.09	5.15	-3.54	1.4	1.67	2.08	-1.59	0.0900000000000007	3.69	2.48	-0.53	5.15	-0.00999999999999979	1.64	1.38	4.09	2.15	-3.73	5.15	4.33	-8.88178419700125e-16	-0.87	5.15	-1.07	-1.86	2.14	2.52	3.09	3.18	0.4	-2.2	2.22	1.09	0.580000000000005	-3.25	4.44	4.68	-0.209999999999999	1.05	1.73	4.95	1.33	1.57	-0.35	0.99	-1.72	0.58	3.78	1.38	-1.36	0.579999999999999	-5.95	-3.13	0.330000000000001	4.96	1.77	-6.18	2.71	-2.85	2.63	-0.94	4.24	0.579999999999998	-0.58	1.44	-0.73	0.0299999999999994	1.94	1.68	1.12	1.22	-0.12	0.579999999999999	0.579999999999998	2.6	5.62	-4.81	-0.33	1.25	-2.3	4.96	2.49	2.33	1.71	0.559999999999999	7.2	2.65	1.02999999999998	-0.0399999999999991	0.519999999999999	-1.85	0.579999999999998	3.61	2.16	-2.41	3.42	0.569999999999999	4.55	3.36	-0.639999999999999	0.78	1.55	2.52	1.48	2.97	0.63	-0.18	-2.95	-0.0700000000000003	2.08	3.28	4.92	-0.4	0.71	1.71	-0.48	-5.17	7.48	0.579999999999998	0.92	6.52	6.56	-2.02	-4.01	4.07	0.579999999999998	1.42999999999999	3.25	-0.649999999999999	-0.04	4.39	0.66	1.82	4.27	1.03	1.76	1.63	0.12	3.81	-2.23	1.09	1.77	1.24	4.11	-2.51	1.23	-0.12	3.15	1.22	1.34	1.68	4.08	4.33	2.73	2.79	0.939999999999999	0.610000000000001	3.94	3.73	2.35	5.15	0.130000000000001	0.58	-2.16	-1.72	-1.27	-2.35	-2.48	-1.8	-0.29	-1.52	-0.62	5.12	-0.46	-1.83	0.580000000000002	1.32	1.44	3.47	-0.52	5.15	-1.16	4.06	-1.06	0.58	0.369999999999999	2.7	1.75	-0.0525000000000002	2.1925	0.272500000000001	-0.0200000000000005	-0.560714285714287	-0.595714285714285	-0.185	1.13083333333334	2.253	-0.142857142857144	-0.537857142857143	-0.673124999999999	2.13375	0.984285714285715	0.700555555555555	1.43285714285714	2.634	3.71	1.83785714285714	-0.200714285714286	1.30416666666667	1.268125	1.42571428571429	0.161666666666667	1.629	0.527857142857144	2.08083333333333	1.07071428571428	0.290625	-1.11625	1.59333333333333	-0.0750000000000011	0.688823529411767	0.620384615384618	0.764444444444443	0.1525	1.155	0.200625	0.0355555555555558	1.02333333333333	0.3825	0.669999999999998	-0.123928571428571	2.12807692307692	0.32	1.44	0.910416666666666	0.168749999999999	0.356999999999999	1.27875	0.0899999999999999	-0.0906249999999993	1.34125	-0.420625	-0.743	-0.0788888888888906	0.377222222222222	1.10266666666667	-1.55958333333333	1.50111111111111	1.51357142857143	0.256153846153847	0.885714285714286	0.824375	-1.50318181818182	0.509	-0.0585000000000004	2.2885	-2.45333333333333	-0.964545454545457	0.0746428571428552	0.352	0.695	0.16375	0.8485	-0.646666666666665	0.774374999999999	1.41277777777778	-1.50625	0.505714285714284	-0.610833333333336	-1.0085	-0.146249999999998	3.0225	-0.243666666666662	-2.35166666666667	-0.0535714285714288	0.227999999999998	0.296666666666667	0.686818181818181	0.0632142857142863	0.0154999999999994	-0.695500000000001	0.248749999999998	-0.255625	1.79647058823529	1.09433333333333	-1.18875	0.993124999999999	1.73375	0.0566666666666649	0.930833333333334	-0.535625	1.93454545454545	-0.889166666666668	-0.180416666666666	0.947083333333333	0.953846153846154	-0.1105	0.786470588235294	0.762727272727273	0.65	0.790000000000001	-0.0874999999999986	0.343999999999999	-0.452857142857143	1.345	1.231875	1.3409375	0.883461538461539	-0.298	1.068	0.370714285714286	1.34545454545455	-0.31818181818182	3.22529411764706	0.675333333333334	0.396000000000001	0.131363636363638	-1.58777777777778	-2.71176470588236	-2.13545454545454	1.67222222222222	0.57	0.799999999999997	-0.439545454545453	0.899999999999999	0.33	-0.92	0.0972727272727276	1.46714285714286	1.01285714285714	0.356111111111112	0.658333333333333	0.905000000000001	0.718214285714286	1.509	0.317222222222222	1.08214285714286	1.225625	1.223125	1.106875	-1.21681818181818	0.834444444444443	0.796111111111111	0.259230769230768	0.0806249999999995	1.055	-0.0514999999999999	-0.307500000000001	2.366	1.63083333333333	0.535833333333334	1.65933333333333	0.84	1.008	1.66538461538462	0.723125000000001	0.458333333333334	-0.0786363636363632	1.38805555555555	0.0627777777777769	1.03318181818182	1.12545454545455	-0.00409090909090892	-1.409	-0.861666666666667	0.321666666666667	-1.11076923076923	1.20142857142857	2.3875	-0.103333333333333	-0.909166666666668	0.18888888888889	-0.507941176470588	1.79	0.714500000000001	0.164375	1.782	-0.0357894736842077	1.0565	0.522272727272728	1.36055555555556	0.0577272727272717	0.202500000000001	0.403095238095238
chrVII_208835_G_T_+	YGL157W_5UTR_0_2	TRUE	-0.302299471604853	TSS	TRUE	TRUE	FALSE	FALSE	FALSE	FALSE	TRUE	FALSE	0.699457540147744	1	23	1	0	0	1	-1	0	0	0	0.348684210526316	0.981481481481481	6.91136631816563	0.100284133	0.0708317	9	703	113	39	171	0.61	0.00787402	0.052	0.052	0	0	0	0	0	0	0	0	0	0	0	0	0	0	0	0	0	0	0	0	0	0	0	0	0	0	0	0	0	0	0	0	0	0	0	0	0	0	0	0	0	0	0	0	0	0	0	0	0	0	0	0	0	0	0	0	0	0	0	0	0	0	0	0	0	0	0	0	0	0	0	0	0	0	0	0	0	0	0	0	0	0	0	0	0	0	0	0	0	0	0	0	0	0	0	0	0	0	0	0	0	0	0	0	0	0	0	0	0	0	0	0	0	0	0	0	0	0	0	0	0	0	5.02	0	0	0	0	0	0	0	0	0	0	0	0	0	0	0	0	0	0	0	0	0	0	0	0	0	0	0	0	0	0	0	0	0	0	0	0	0	0	0	0	0	0	0	0	0	0	0	0	0	0	0	0	0	0	0	0	0	0	0	0	0	0	0	0	0	0	0	0	0	0	0	0	0	0	0	0	0	0	0	0	0	0	0	0	0	0	0	0	0	0	0	0	0	0	0	0	0	0	0	0	0	0	0	0	0	0	0	0	0	0	0	0	0	0	0	0	0	0	0	0	0	0	0	0	0	0	0	0	0	0	0	0	0	0	0	0	0	0	0	0	0	0	0	0	0	0	0	0	0	0	0	0	0	0	0	0	0	0	0	0	0	0	0	0	0	0	0	0	0	0	0	0	0	0	0	0	0	0	0	0	0	0	0	0	0	0	0	0	0	0	0	0	0	0	0	5.02	0	0	0	0	0	0	0	0	0	0	0	0	0	0	0	0	0	0	0	0	0	0	0	0	0	0	0	0	0	0	0	0	0	0	0	0	0	0	0	0	0	0	0	0	0	0	0	0	0	0	0	0	0	0	0	0	0	0	0	0	0	0	0	0	0	0	0	0	0	0	0	0	0	0	0	0	0	0	0	0	0	0	0	0	0	0	0	0	0	0	0	0	0	0	0	0	0	0	0	0	0	0	0	0	0	0	0	0	0	0	0	0	0	0	0	0	0	0	0	0	0	0	0	0	0	0	0	0	0	0	0	0	0	0	0	0	0	0	0	0	0	0	0	0	0	0	0	0	0	0	0	0	0	0	0	0	0	0	0	0	0	0	0	0	0	0	0	0	0	0	0	0	0	0	0	0	0	0	0	0	0	0	0	0	0	0	0	0	0	0	0	0	0	0	0	1	0	0	0	0	0	0	0	0	0	0	0	0	0	0	0	0	0	0	0	0	0	0	0	0	0	0	0	0	0	0	0	0	0	0	0	0	0	0	0	0	0	0	0	0	0	0	0	0	0	0	0	0	0	0	0	0	0	0	0	0	0	0	0	0	0	0	0	0	0	0	0	0	0	0	0	0	0	0	0	0	0	0	0	0	0	0	0	0	0	0	0	0	0	0	0	0	0	0	0	0	0	0	0	0	0	0	0	0	0	0	0	0	0	0	0	0	0	0	0	0	0	0	0	0	0	0	0	0	0	0	0	0	0	0	0	0	0	0	0	0	0	0	0	0	0	0	0	0	0	0	0	0	0	0	0	0	0	0	0	0	0	0	0	0	0	0	0	0	0	0	0	0	0	0	0	0	0	0	0	0	0	0	0	0	0	0	0	0	0	0	0	0	0	0	0	0	0	0	0	0	0	0	0	0	0	0	0	0	0	0	0	0	0	0	0	0	0	0	0	0	0	0	0	0	0	0	0	0	0	0	0	0	0	0	0	0	0	0	0	0	0	0	0	0	0	0	0	0	0	0	0	0	0	0	0	0	0	0	0	0	0	0	0	0	0	0	0	0	0	0	0	0	0	0	0	0	0	0	0	0	0	0	0	0	0	0	0	0	0	0	0	0	0	0	0	0	0	0	0	0	0	0	0	0	0	0	0	0	0	0	0	0	0	0	0	0	0	0	0	0	0	0	0	0	0	0	0	0	0	0	0	0	0	0	0	0	0	0	0	0	0	0	0	0	0	0	0	0	0	0	0	0	0	0	0	0	0	0	0	0	0	0	0	0	0	0	0	0	0	0	0	0	0	0	0	0	0	0	0	0	0	0	0	0	0	0	0	0	0	0	0	0	0	0	0	0	0	0	0	0	0	0	0	0	0	0	0	0	0	0	0	0	0	0	0	0	0	0	0	0	0	0	0	0	0	0	0	0	0	0	0	0	0	0	0	0	0	0	0	0	0	0	0	0	0	0	0	0	0	0	0	0	0	0	0	0	0	0	0	0	0	0	0	0	0	0	0	0	0	0	0	0	0	0	0	0	0	0	0	0	0	0	0	0	0	0	0	0	0	0	0	0	0	0	0	0	0	0	0	0	0	0	0	0	0	0	0	0	0	0	0	0	0	0	0	0	0	0	0	0	0	0	0	0	0	0	0	0	0	0	0	0	0	0	0	0	0	0	0	0	0	0	0	0	0	0	0	0	0	0	0	0	0	0	0	0	0	0	0	0	0	0	0	0	0	0	0	0	0	0	0	0	0	0	0	0	0	0	0	0	0	0	0	0	0	0	0	0	0	0	0	0	0	0	0	0	0	0	0	0	0	0	0	0	0	0	0	0	0	0	0	0	0	0	0	0	0	0	0	0	0	0	0	0	0	0	0	0	0	0	0	0	0	0	0	0	0	0	0	0	0	0	0	0	0	0	0	0	0	0	0	0	0	0	0	0	0	0	0	0	0	0	0	0	0	0	0	0	0	0	0	0	0	0	0	0	0	0	0	0	0	0	0	0	0	0	0	0	0	0	0	0	0	0	0	0	0	0	0	0	0	0	0	0	0	0	0	0	0	0	0	0	0	0	0	0	0	0	0	0	0	0	0	0	0	0	0	0	0	0	0	0	0	0	0	0	0	0	0	0	0	0	0	0	0	0	0	0	0	0	0	0	0	0	0	0	0	0	0	0	0	0	0	0	0	0	0	0	0	0	0	0	0	0	0	0	0	0	0	0	0	0	0	5.02	0	0	0	0	0	0	0	0	0	0	0	0	0	0	0	0	0	0	0	0	0	0	0	0	0	0	0	0	0	0	0	0	0	0	0	0	0	0	0	0	0	0	0	0	0	0	0	0	0	0	0	0	0	0	0	0	0	0	0	0	0	0	0	0	0	0	0	0	0	0	0	0	0	0	0	0	0	0	0	0	0	0	0	0	0	0	0	0	0	0	0	0	0	0	0	0	0	0	0	0	0	0	0	0	0	0	0	0	0	0	0	0	0	0	0	0	0	0	0	0	0	0	0	0	0	0	0	0	0	0	0	0	0	0	0	0	0	0	0	0	0	0	0	0	0	0	0	0	0	0	0	0	0	0	0	0	0	0	0	0	0	0	0	0	0	0	0	0	0	0	0	0	0	0	0	0	0	0	0	0	0	0	0	0	0	0	0	0	0	0	0	0	0	0	0	5.02	0	0	0	0	0	0	0	0	0	0	0	0	0	0	0	0	0	0	0	0	0	0	0	0	0	0	0	0	0	0	0	0	0	0	0	0	0	0	0	0	0	0	0	0	0	0	0	0	0	0	0	0	0	0	0	0	0	0	0	0	0	0	0	0	0	0	0	0	0	0	0	0	0	0	0	0	0	0	0	0	0	0	0	0	0	0	0	0	0	0	0	0	0	0	0	0	0	0	0	0	0	0	0	0	0	0	0	0	0	0	0	0	0	0	0	0	0	0	0	0	0	0	0	0	0	0	0	0	0	0	0	0	0	0	0	0	0	0	0	0	0	0	0	0	0	0	0	0	0	0	0	0	0	0	0	0	0	0	0	0	0	0	0	0	0	0	0	0	0	0	0	0	0	0	0	0	0	0	0	0	0	0	0	0	0	0	0	0	0	0	0	0	0	0	0	1	0	0	0	0	0	0	0	0	0	0	0	0	0	0	0	0	0	0	0	0	0	0	0	0	0	0	0	0	0	0	0	0	0	0	0	0	0	0	0	0	0	0	0	0	0	0	0	0	0	0	0	0	0	0	0	0	0	0	0	0	0	0	0	0	0	0	0	0	0	0	0	0	0	1.03	-1.62	-5.11	-2.24	-5.15	-0.58	2.85	0.989999999999999	-5.09	3.25	-0.58	-2.75	-4.96	-5.15	-0.58	0.540000000000001	-5.15	-4.8	0.53	-3.29	-5.15	-5.15	4	-0.58	-5.15	2.91	-5.15	-3.4	-5.15	4	-0.58	-3.48	0.46	-2.31	-0.58	1.49	-3.22	-5.14	-0.58	-0.58	-4.03	-0.580000000000002	-2.07	-0.879999999999995	-3.02	-1.6	3.97	-1.24	-4.45	-1.22	1.16	-1.66	-2.85	-0.76	3.81	5.21	-1.15	0.19	2.36	-2.55	-4.96	0.729999999999999	-0.57	-3.39	1.17	-2.55	0.449999999999998	-3.75	1.37	-0.119999999999999	-0.579999999999998	0.789999999999997	0.35	-1.92	-2.27	0.689999999999998	-5.39	-0.0400000000000027	-0.65	1.91	0.4	1.84	-0.58	-7.48	-7.27	-2.28	-4.28	0.809999999999997	3.13	-2.34	3.3	-0.970000000000002	0.0299999999999985	-1.6	-2.34	-6.78999999999999	1.45	-1.54	-3.34	-3.68	-3.86	-7.3	-3.7	-6.09	3.81	2.3	-0.93	-3.83	1.74	-0.74	-1.29	-2.78	0.68	1.96	-1.37	0.789999999999999	-2.93	-2.25	-1.55	-2.17	2.28	-1.58	-3.68	2.46	-6.38	1.14	2.17	-6.61	-7.48	-0.580000000000002	1.65	5.04	-4.72	-0.939999999999998	-0.579999999999998	4.22	-1.33	-0.720000000000001	4.51	2.46	0.88	-5.15	0.26	1.79	-0.0399999999999991	0.790000000000002	-3.14	0.8	-2.3	-2.03	-1.04	-2.08	3.8	-1.51	-3.18	-2.54	1.52	-1.47	-4.66	4.09	-3.97	-3.74	0.82	-3.62	-1.93	1.79	0.219999999999999	-1.83	4	-0.239999999999999	-0.58	-5.15	-2.78	-3.14	0.52	0.119999999999999	0.679999999999999	-5.15	3.77	-5.15	-5.15	1.16	0.95	-1.44	-0.34	-2.77	-4.57	2.41	-5.15	-0.98	2.33	-3.34	-0.58	-0.58	-2.37	-1.48	0.0400000000000009	-2.64833333333333	-0.235000000000001	-0.318	-0.952857142857144	-0.559999999999999	0.946666666666667	0.921666666666667	-2.598	-0.312857142857144	0.212857142857144	0.317500000000001	-3.18875	-2.15571428571429	0.0700000000000003	-0.194285714285714	-2.43	-4.00714285714286	-0.534285714285714	-0.79857142857143	-1.34	-1.53125	-1.61857142857143	0.348333333333334	-4.194	1.10428571428572	-1.88	-1.97142857142857	-1.1475	1.51125	-0.081666666666667	0.477777777777778	-1.20352941176471	-0.153846153846153	-0.106666666666667	0.614166666666666	-1.16571428571428	-1.24125	-0.699999999999999	-1.185	-0.682	-0.641111111111112	0.328571428571429	-2.62692307692308	-0.912500000000001	-1.79666666666667	-0.175833333333333	-0.369166666666668	-0.619000000000002	-1.63875	0.105	-0.365	-1.86375	-0.114999999999998	-0.571999999999999	-1.23444444444444	-0.728888888888889	-2.15933333333333	0.502500000000001	-3.04555555555556	-3.08	-0.373846153846154	-1.19857142857143	-1.58125	2.02181818181818	-1.448	-0.125999999999999	-3.003	4.225	-0.688181818181819	0.454999999999998	-0.225999999999999	-0.379999999999999	0.186250000000001	-0.776	2.315	-1.325	-1.115	1.68	1.71857142857143	0.154999999999999	0.456999999999997	0.0499999999999989	-3.92625	-1.902	2.35166666666667	-0.474285714285713	-0.271999999999998	-0.865	-1.65363636363636	-0.165714285714284	-0.98	-0.673	-0.2925	-0.00624999999999964	-2.56823529411764	-1.38800000000001	-0.6775	-1.455	-2.40125	-1.67444444444445	-2.295	-0.09375	-1.51363636363636	0.888333333333334	1.87333333333333	-0.673333333333333	-0.997692307692307	0.203	-0.921764705882353	-0.577272727272727	-0.992	-0.674999999999999	-0.0950000000000024	-0.0999999999999996	0.927142857142856	-1.22857142857143	-1.86625	-1.07	-0.162307692307692	0.643000000000001	-1.521	-1.18547619047619	-0.848181818181818	-2.31818181818182	-3.43941176470588	-0.0259999999999962	-1.982	-1.80454545454545	1.07222222222222	4.2835294117647	2.87909090909091	-1.86222222222222	-1.06272727272727	-0.209166666666668	0.452727272727273	-0.635999999999996	0.671999999999999	1.078	0.0136363636363637	-2.10571428571428	-1.51428571428571	-0.254444444444443	-0.17	-0.877272727272729	-0.134999999999998	-1.683	0.897777777777778	-0.557142857142857	-1.5375	-1.07875	-0.96625	1.36545454545455	-0.306666666666667	-1.97444444444444	-0.593846153846155	0.809999999999999	-0.970000000000001	0.305999999999999	0.381	-1.47	-3.28	1.77833333333333	-1.66933333333333	-0.929	-0.589	-2.41	-1.12875	0.417777777777779	0.264545454545454	-1.39722222222222	0.39777777777778	-0.587272727272728	-0.65	-0.771818181818182	1.541	0.944666666666667	-0.207777777777778	1.02615384615385	-2.32142857142857	-2.3875	-0.683333333333334	0.98	-0.531111111111111	1.11058823529412	-2.04777777777778	-1.085	-0.312499999999998	-1.672	0.0452631578947376	-0.621999999999998	-1.60363636363636	-1.33722222222222	-0.167272727272726	-0.2075	-0.901904761904762	2.53	-5.15	-0.52	-1.01	0.14	4	4	-3.6	-5.15	1.5	2.35	0.809999999999999	-0.700000000000001	-5.15	-2.78	-5.11	-5.08	-5.08	-5.15	-0.959999999999998	4	4	-0.58	-0.58	-0.209999999999999	-4.31	-5.15	-5.15	-5.15	0.620000000000001	-4.85	-4.69	-2.33	1.22	-0.17	-0.469999999999999	-5.15	1.42	1.13	-1.24	-2.13	-1	0.550000000000001	0.380000000000003	-4.62	1.71	0.119999999999999	-2.22	-4.44	-0.93	0.55	0.53	-0.0300000000000011	-0.65	2.67	4.89	0.930000000000001	2.38	2.12	0.470000000000001	0	-0.809999999999999	-0.569999999999999	-1.4	-1.29	-3.52	-3.63	-3.4	2.08	-0.120000000000001	-7.26	-0.619999999999998	0.350000000000001	-5.15	-4.98	-1.82	1.93	-1.8	1.17	-7.41	6.33	4.45	0.710000000000001	-4	0.0300000000000047	-2.28	-4.96	-0.579999999999998	0.100000000000001	-0.690000000000001	-0.510000000000001	-3.07	-0.0799999999999983	-1.8	-7.43	6.21	6.33	3.35	-6.15	-2.53	-3.55	-2.91	5.86	-7.48	-0.57	-7.16	-1.06	-3.38	1.58	0.0199999999999996	-3.71	-1.49	-3.85	1.5	0.23	0.88	-3.78	-2.08	-0.479999999999999	-2.13	2.64	-1.76	0.5	1.82	1.5	-0.579999999999998	3.95	-1.34	1.69	-5.14	2.61	-5.88	-1.48	3.09	-4.05	4.52	3.21	-6.34	2.88	1.79	-0.57	-4.88	-1.32	-1.82	-0.65	-0.58	-2.63	-4.5	-4.95	-0.58	-0.27	-2.53	3.8	-1.47	-1.11	2.8	-5.13	-1.11	-5.5	4.22	-6.86	-0.970000000000001	-3.22	-3.62	0.76	-3.79	-0.569999999999999	-5.15	2.44	-1.65	-0.58	-4.76	-4.6	-3.82	-2.73	1.84	0.64	-4.1	2.83	-5.15	-5.15	1.02	2.01	-3.04	-2.31	-1.5	-1.63	-2.76	-5.15	0.33	-5.11	-1.55	-1.14	-4.54	-0.32	0.41	0.0649999999999995	-1.73666666666667	-0.31	0.358000000000001	2.07428571428571	1.75142857142857	-0.576666666666666	-3.18333333333333	-1.908	0.598571428571429	0.862857142857142	1.02875	-1.07875	0.187142857142858	-1.47111111111111	-2.67142857142857	-2.838	-3.41285714285714	-3.14142857142857	1.2	-1.26833333333333	-1.005	-1.23285714285714	-0.671666666666667	0.936	-2.16	-2.28166666666667	-0.17	0.56625	0.72125	-3.105	-0.327777777777778	-0.174117647058821	-1.08692307692308	-1.42222222222222	-0.919166666666669	-1.14428571428571	0.839999999999998	0.628888888888889	-0.861666666666665	-0.0830000000000002	-0.698888888888888	-0.0807142857142864	-1.62923076923077	0.272500000000001	-1.08333333333333	-1.645	0.0316666666666663	-0.0950000000000006	-0.918749999999999	-0.285	0.546250000000001	-0.81875	0.95625	2.058	1.39222222222222	-0.025555555555556	-0.0459999999999994	2.61666666666667	0.043333333333333	0.0528571428571443	-0.138461538461538	-0.572857142857144	-0.067499999999999	0.984545454545454	0.43	0.243	-1.574	0.681666666666665	2.61727272727273	-0.604285714285716	-0.477999999999998	-1.01	-0.51375	-0.921000000000001	-1.02166666666667	-0.223749999999999	-1.71055555555555	1.3325	-2.73	1.06666666666667	1.56	0.2425	-2.11875	2.38933333333333	2.35166666666667	0.581428571428571	-0.183999999999997	0.271666666666668	0.280000000000001	0.0392857142857146	0.948999999999998	2.064	-0.204999999999998	0.5175	-1.02470588235295	-0.800666666666665	3.055	-0.53125	-1.06625	1.56111111111111	0.433333333333334	1.165	-2.35545454545455	0.890000000000001	-1.5125	-1.22083333333333	-0.91	0.0179999999999998	-0.651176470588235	-0.948181818181819	-0.308000000000001	-0.904999999999999	0.27	-0.588	-0.0214285714285714	-1.46142857142857	-0.597500000000002	-1.611875	-1.60461538461539	-0.0470000000000006	-0.615	-1.16857142857143	-1.84272727272727	2.95454545454546	-3.01117647058823	-1.32466666666667	1.19	1.54181818181818	2.10333333333333	1.14	1.39181818181818	-1.48222222222222	-0.077272727272728	-1.39083333333333	0.426363636363636	-1.164	-1.332	0.762	-0.208181818181817	-0.828571428571429	-0.511428571428571	-0.457777777777778	-1.14666666666667	-0.932727272727272	-1.30142857142857	-1.335	-1.53222222222222	-1.60714285714286	-0.91375	-1.3675	-1.2475	1.06818181818182	-1.36222222222222	0.382222222222223	0.0753846153846141	-0.97125	-1.14	-0.203000000000001	0.234	-3.262	0.0183333333333326	-2.85	-1.64933333333333	-0.750999999999999	-1.427	-0.920769230769231	-0.317499999999999	-1.33444444444445	-0.107272727272727	-1.37888888888889	-0.523333333333333	-1.47909090909091	-1.60090909090909	0.779999999999999	1.277	0.778666666666667	-0.435555555555554	1.19538461538462	-0.081428571428571	-2.3875	0.890000000000001	0.838333333333333	0.153333333333334	-0.0947058823529421	-1.53222222222222	-0.344000000000001	-0.0162499999999994	-1.892	0.026315789473685	-1.491	0.559090909090909	-1.38388888888889	0.0518181818181809	-0.197500000000002	0.0957142857142852	2.53	-1.99	-5.1	-2.24	-5.15	2.12	3.43	-0.57	-5.09	2.59	-0.58	-2.75	-4.96	-5.15	-2.78	-2.57	-5.15	-4.8	-1.3	-2.71	-0.57	-2.57	0.890000000000001	-0.58	-0.779999999999999	2.5	-5.15	-5.15	-5.15	4	-4.85	-4.29	0.46	1.22	-0.17	1.24	-3.22	-0.1	0.239999999999999	-1	-4.03	-0.580000000000002	-2.07	-0.879999999999995	-4.62	-1.6	0.119999999999999	-1.24	-4.45	-1.22	0.55	-0.890000000000001	-0.220000000000002	-0.76	3.81	4.89	-1.15	0.19	2.12	-2.55	-4.28	0.729999999999999	-0.569999999999999	-1.4	1.17	-2.9	-0.530000000000001	-3.61	2.08	-0.119999999999999	-7.26	-0.619999999999998	0.35	-2.84	-2.27	-1.82	1.93	-1.79	1.17	1.91	6.33	4.45	-0.58	-7.48	0.0300000000000047	-2.28	-4.28	-0.579999999999998	0.100000000000001	-2.34	-0.430000000000001	-0.970000000000002	-0.0799999999999983	-1.8	-7.43	-0.580000000000005	1.45	1.24	-3.75	-3.68	-3.86	-2.91	-1.13	-6.09	-0.57	1.67	-0.93	-3.38	1.74	0.0199999999999996	-1.29	-1.66	-1.16	1.5	0.23	0.88	-3.07	-2.25	-1.55	-2.17	2.64	-1.76	-0.0699999999999998	2.46	-5.74	-0.579999999999998	3.95	-4.94	-7.48	-5.14	2.61	-5	-1.48	-0.939999999999998	-4.05	4.22	3.21	-3.12	2.88	2.46	0.88	-4.88	-0.37	1.79	-0.65	-0.58	-3.02	-0.630000000000001	-3.21	-2.03	-1.04	-2.08	3.8	-1.47	-1.48	2.8	0.819999999999999	-1.13	-4.82	4.09	-3.97	-3.07	-3.22	-3.62	-1.58	-2.79	-0.569999999999998	-4.82	4	-1.65	-0.58	-5.15	-2.8	-3.14	0.52	0.8	0.64	-4.98	3.77	-5.15	-5.15	1.16	0.95	-1.44	-2.31	-2.68	-4.57	-0.68	-5.15	0.33	-2.6	-3.11	-0.86	-0.58	-2.37	-1.48	0.0525000000000002	-2.1925	-0.272500000000001	0.0200000000000005	0.560714285714287	0.595714285714287	0.185	-1.13083333333333	-2.253	0.142857142857144	0.537857142857142	0.673124999999999	-2.13375	-0.984285714285713	-0.700555555555557	-1.43285714285714	-2.634	-3.71	-1.83785714285714	0.200714285714286	-1.30416666666667	-1.268125	-1.42571428571429	-0.161666666666666	-1.629	-0.527857142857144	-2.08083333333333	-1.07071428571428	-0.290625	1.11625	-1.59333333333333	0.0749999999999993	-0.688823529411764	-0.620384615384616	-0.764444444444445	-0.1525	-1.155	-0.200625	-0.0355555555555558	-1.02333333333333	-0.3825	-0.669999999999998	0.123928571428571	-2.12807692307692	-0.32	-1.44	-0.910416666666666	-0.168750000000001	-0.356999999999999	-1.27875	-0.0899999999999999	0.0906250000000011	-1.34125	0.420625	0.743	0.0788888888888888	-0.377222222222222	-1.10266666666666	1.55958333333333	-1.50111111111111	-1.51357142857143	-0.256153846153847	-0.885714285714286	-0.824374999999999	1.50318181818182	-0.509	0.0585000000000004	-2.2885	2.45333333333333	0.964545454545455	-0.0746428571428552	-0.352	-0.694999999999999	-0.163749999999999	-0.848500000000001	0.646666666666665	-0.774374999999999	-1.41277777777778	1.50625	-0.505714285714284	0.610833333333334	1.0085	0.14625	-3.0225	0.24366666666667	2.35166666666667	0.053571428571427	-0.228000000000002	-0.296666666666667	-0.686818181818182	-0.0632142857142881	-0.015500000000003	0.695500000000001	-0.248750000000001	0.255624999999998	-1.79647058823529	-1.09433333333333	1.18875	-0.993124999999999	-1.73375	-0.0566666666666666	-0.930833333333334	0.535625	-1.93454545454545	0.889166666666668	0.180416666666666	-0.947083333333333	-0.953846153846154	0.110500000000001	-0.786470588235294	-0.762727272727274	-0.65	-0.789999999999999	0.0874999999999986	-0.344	0.452857142857143	-1.345	-1.231875	-1.3409375	-0.883461538461539	0.298	-1.068	-1.14582417582418	-1.34545454545455	0.31818181818182	-3.22529411764706	-0.675333333333331	-0.396000000000001	-0.131363636363634	1.58777777777778	2.71176470588235	2.13545454545455	-1.67222222222222	-0.57	-0.800000000000001	0.439545454545456	-0.899999999999999	-0.33	0.92	-0.0972727272727276	-1.46714285714286	-1.01285714285714	-0.35611111111111	-0.658333333333333	-0.904999999999999	-0.718214285714286	-1.509	-0.317222222222222	-1.08214285714286	-1.225625	-1.223125	-1.106875	1.21681818181818	-0.834444444444445	-0.796111111111109	-0.259230769230768	-0.0806249999999995	-1.055	0.0515000000000008	0.307499999999999	-2.366	-1.63083333333333	-0.535833333333334	-1.65933333333333	-0.84	-1.008	-1.66538461538462	-0.723125	-0.458333333333332	0.0786363636363649	-1.38805555555555	-0.0627777777777787	-1.03318181818182	-1.12545454545455	0.00409090909090892	1.409	0.861666666666666	-0.321666666666665	1.11076923076923	-1.20142857142857	-2.3875	0.103333333333333	0.909166666666666	-0.188888888888888	0.507941176470588	-1.79	-0.714500000000001	-0.164375	-1.782	0.0357894736842113	-1.0565	-0.522272727272728	-1.36055555555556	-0.0577272727272717	-0.202500000000001	-0.403095238095237
chrVII_210314_C_T_+	YGL156W_chrVII_210314_C_T_72_2	FALSE	-0.127515143736879	UpStream	TRUE	TRUE	FALSE	FALSE	TRUE	FALSE	TRUE	TRUE	-1.66702661629426	1	73	1	0	0	1	0	-1	0	1	0.414473684210526	0.984375	4.89231482957634	0.04303964	0.0310402	9	567	87	26	102	0.71	0.015748	0.281	0.281	0	0	0	0	0	0	0	0	0	0	0	0	0	0	0	0	0	0	0	0	0	0	0	0	0	0	0	0	0	0	0	0	0	0	0	0	0	0	0	0	0	0	0	0	0	0	0	0	0	0	0	0	0	0	0	0	0	0	0	0	0	0	0	0	0	0	0	0	0	0	0	0	0	0	0	0	0	0	0	0	0	0	0	0	0	0	0	0	0	0	0	0	0	0	0	0	0	0	0	0	0	0	0	0	0	0	0	0	0	0	0	0	0	0	0	0	0	0	0	0	0	0	0	0	0	0	0	0	0	0	0	0	0	0	0	0	0	0	0	0	0	0	0	0	0	0	0	0	0	0	0	0	0	0	0	0	0	0	0	0	0	0	0	0	0	0	0	0	0	0	0	0	0	0	0	0	0	0	0	0	0	0	0	0	0	0	0	0	0	0	0	0	0	0	0	0	0	0	0	0	0	0	0	0	0	0	0	0	0	0	0	0	0	0	0	0	0	0	0	0	0	0	0	0	0	0	0	0	0	0	0	0	0	0	0	0	0	0	0	0	0	0	0	0	0	0	0	0	0	0	0	0	0	0	0	0	0	0	0	0	0	0	0	0	0	0	0	0	0	0	0	0	0	0	0	0	0	0	0	0	0	0	0	0	0	0	0	0	0	0	0	0	0	0	0	0	0	0	0	0	0	0	0	0	0	0	0	0	0	0	0	0	0	0	0	0	0	0	0	0	0	0	0	0	0	0	0	0	0	0	0	0	0	0	0	0	0	0	0	0	0	0	0	0	0	0	0	0	0	0	0	0	0	0	0	0	0	0	0	0	0	0	0	0	0	0	0	0	0	0	0	0	0	0	0	0	0	0	0	0	0	0	0	0	0	0	0	0	0	0	0	0	0	0	0	0	0	0	0	0	0	0	0	0	0	0	0	0	0	0	0	0	0	0	0	0	0	0	0	0	0	0	0	0	0	0	0	0	0	0	0	0	0	0	0	0	0	0	0	0	0	0	0	0	0	0	0	0	0	0	0	0	0	0	0	0	0	0	0	0	0	0	0	0	0	0	0	0	0	0	0	0	0	0	0	0	0	0	0	0	0	0	0	0	0	0	0	0	0	0	0	0	0	0	0	0	0	0	0	0	0	0	0	0	0	0	0	0	0	0	0	0	0	0	0	0	0	0	0	0	0	0	0	0	0	0	0	0	0	0	0	0	0	0	0	0	0	0	0	0	0	0	0	0	0	0	0	0	0	0	0	0	0	0	0	0	0	0	0	0	0	0	0	0	0	0	0	0	0	0	0	0	0	0	0	0	0	0	0	0	0	0	0	0	0	0	0	0	0	0	0	0	0	0	0	0	0	0	0	0	0	0	0	0	0	0	0	0	0	0	0	0	0	0	0	0	0	0	0	0	0	0	0	0	0	0	0	0	0	0	0	0	0	0	0	0	0	0	0	0	0	0	0	0	0	0	0	0	0	0	0	0	0	0	0	0	0	0	0	0	0	0	0	0	0	0	0	0	0	0	0	0	0	0	0	0	0	0	0	0	0	0	0	0	0	0	0	0	0	0	0	0	0	0	0	0	0	0	0	0	0	0	0	0	0	0	0	0	0	0	0	0	0	0	0	0	0	0	0	0	0	0	0	0	0	0	0	0	0	0	0	0	0	0	0	0	0	0	0	0	0	0	0	0	0	0	0	0	0	0	0	0	0	0	0	0	0	0	0	0	0	0	0	0	0	0	0	0	0	0	0	0	0	0	0	0	0	0	0	0	0	0	0	0	0	0	0	0	0	0	0	0	0	0	0	0	0	0	0	0	0	0	0	0	0	0	0	0	0	0	0	0	0	0	0	0	0	0	0	0	0	0	0	0	0	0	0	0	0	0	0	0	0	0	0	0	0	0	0	0	0	0	0	0	0	0	0	0	0	0	0	0	0	0	0	0	0	0	0	0	0	0	0	0	0	0	0	0	0	0	0	0	0	0	0	0	0	0	0	0	0	0	0	0	0	0	0	0	0	0	0	0	0	0	0	0	0	0	0	0	0	0	0	0	0	0	0	0	0	0	0	0	0	0	0	0	0	0	0	0	0	0	0	0	0	0	0	0	0	0	0	0	0	0	0	0	0	0	0	0	0	0	0	0	0	0	0	0	0	0	0	0	0	0	0	0	0	0	0	0	0	0	0	0	0	0	0	0	0	0	0	0	0	0	0	0	0	0	0	0	0	0	0	0	0	0	0	0	0	0	0	0	0	0	0	0	0	0	0	0	0	0	0	0	0	0	0	0	0	0	0	0	0	0	0	0	0	0	0	0	0	0	0	0	0	0	0	0	0	0	0	0	0	0	0	0	0	0	0	0	0	0	0	0	0	0	0	0	0	0	0	0	0	0	0	0	0	0	0	0	0	0	0	0	0	0	0	0	0	0	0	0	0	0	0	0	0	0	0	0	0	0	0	0	0	0	0	0	0	0	0	0	0	0	0	0	0	0	0	0	0	0	0	0	0	0	0	0	0	0	0	0	0	0	0	0	0	0	0	0	0	0	0	0	0	0	0	0	0	0	0	0	0	0	0	0	0	0	0	0	0	0	0	0	0	0	0	0	0	0	0	0	0	0	0	0	0	0	0	0	0	0	0	0	0	0	0	0	0	0	0	0	0	0	0	0	0	0	0	0	0	0	0	0	0	0	0	0	0	0	0	0	0	0	0	0	0	0	0	0	0	0	0	0	0	0	0	0	0	0	0	0	0	0	0	0	0	0	0	0	0	0	0	0	0	0	0	0	0	0	0	0	0	0	0	0	0	0	0	0	0	0	0	0	0	0	0	0	0	0	0	0	0	0	0	0	0	0	0	0	0	0	0	0	0	0	0	0	0	0	0	0	0	0	0	0	0	0	0	0	0	0	0	0	0	0	0	0	0	0	0	0	0	0	0	0	0	0	0	0	0	0	0	0	0	0	0	0	0	0	0	0	0	0	0	0	0	0	0	0	0	0	0	0	0	0	0	0	0	0	0	0	0	0	0	0	0	0	0	0	0	0	0	0	0	0	0	0	0	0	0	0	0	0	0	0	0	0	0	0	0	0	0	0	0	0	0	0	0	0	0	0	0	0	0	0	0	0	0	0	0	0	0	0	0	0	0	0	0	0	0	0	0	0	0	0	0	0	0	0	0	0	0	0	0	0	0	0	0	0	0	0	0	0	0	0	0	0	0	0	0	0	0	0	0	0	0	0	0	0	0	0	0	0	0	0	0	0	0	0	0	0	0	0	0	0	0	0	0	0	0	0	0	0	0	0	0	0	0	0	0	0	0	0	0	0	0	0	0	0	0	0	0	0	0	0	0	0	0	0	0	0	0	0	0	0	0	0	0	0	0	0	0	0	0	0	0	0	0	0	0	0	0	0	0	0	0	0	0	0	0	0	0	0	0	0	0	0	0	0	0	0	0	0	0	0	0	0	0	0	0	0	0	0	0	0	0	0	0	0	0	0	0	0	0	0	0	0	0	0	0	0	0	0	0	0	0	0	0	0	0	0	0	0	0	0	0	0	0	0	0	0	0	0	0	0	0	0	0	0	0	0	0	0	0	0	0	0	0	0	0	0	0	0	0	0	0	0	0	0	0	0	0	0	0	0	0	0	0	0	0	0	0	0	0	0	0	0	0	0	0	0	0	0	0	0	0	0	0	0	0	0	0	0	0	0	0	0	0	0	0	0	0	0	0	0	0	0	0	0	0	0	0	0	0	0	0	0	0	0	0	0	0	0	0	0	0	0	0	0	0	0	0	0	0	0	0	0	0	0	0	0	0	0	0	0	0	0	0	0	0	0	0	0	0	0	0	0	0	0	0	0	0	0	0	0	0	0	0	0	0	0	0	0	0	0	0	0	0	0	0	0	0	0	0	0	0	0	0	0	0	0	0	0	0	0	0	0	0	0	0	0	0	0	0	0	0	0	0	0	0	0	0	0	0	0	0	0	0	0	0	0	0	0	1.61	-0.81	0.0100000000000007	3.98	2.59	-2.58	-0.569999999999999	-0.66	-5.15	2.05	-2.45	3.97	-5.15	-5.15	-0.989999999999999	4	-4.28	-5.08	-3.99	4	-0.58	-0.58	1.46	-0.559999999999999	-0.58	0.6	-0.71	-5.15	-4.36	3.66	-5.15	-0.149999999999999	0.329999999999999	-2.33	1.82	-0.57	0.120000000000001	-2.66	-1.36	-5.11	2.2	-4.41	3.9	-5.15	2.58	-1.46	-0.140000000000001	-1.66	-0.58	1.81	1.1	-4.44	-1.65	-1.98	3.81	1.1	-3.37	4.41	-1.49	-0.580000000000002	-0.569999999999999	3.17	-4.96	0.609999999999999	0.53	-2.37	-3.26	-2.97	-1.26	3.06	-0.579999999999998	-0.600000000000001	-2.64	3.52	2.36	0.240000000000002	2.55	-5.87	4.13	0.120000000000001	-1.74	4.06	2.06	-2.31	3.95	-1.18	-0.569999999999999	6.33	-0.58	0.689999999999999	-2.02	4.94	-1.78	2.8	-3.42	-0.579999999999998	5.87	1.3	-1.14	-5.36	-1.12	-2.98	0.0399999999999991	-7.48	3.81	3.75	-1.56	-2.02	-3.29	-1.82	-1.8	0.89	3.93	-0.149999999999999	1.51	0.92	-0.839999999999999	-1.44	-1.5	-0.0700000000000038	0.56	-0.23	-4.9	-5.51	-0.58	-6.13	0.0699999999999967	-5.24	-0.579999999999998	0.800000000000001	1.34	0.120000000000001	-0.91	-0.539999999999999	-4.64000000000001	-5.23	-4.19999999999999	-0.43	-2.53	0.61	-1.4	-4.26	1.46	-0.5	-1.35	-0.510000000000002	0.38	0.24	-1.22	1.34	-1.17	1.99	2.51	-0.649999999999999	1.03	1.71	-3.99	-0.1	1.28	-1.49	-7.47	-0.46	-2.35	-0.279999999999999	-0.14	-4.91	-3.72	-2.65	-1.11	1.27	-5.08	4	-4.45	-3.15	-3	2.5	0.51	-4.24	3.61	-0.58	-3.99	-3.84	0.13	3.46	-0.459999999999999	-1.3	-2.96	-4.86	-4.44	-0.0799999999999983	-4.44	-5.15	-4.41	2.99	2.75	-0.580000000000001	-0.211666666666666	-2.495	0.51	-0.264	0.227142857142859	-0.578571428571429	-0.576666666666666	-1.88	-2.602	-0.334285714285715	-1.30714285714286	1.06375	-1.43125	-1.16857142857143	-0.676666666666664	-1.99571428571429	-2.32	-3.8	-3.18142857142857	-0.578571428571427	-0.786666666666667	-0.963750000000001	0.111428571428572	-0.113333333333333	-0.58	-0.998571428571429	-2.04333333333333	-0.738571428571429	0.0712500000000009	1.55375	-3.82166666666667	0.148888888888891	-0.855882352941176	-0.677692307692308	-1.41555555555555	0.177499999999998	-1.21928571428571	0.23	-1.15444444444445	-2.1575	-0.500000000000002	-0.997777777777777	0.69857142857143	-3.03230769230769	-0.00583333333333336	-1.56	-0.448333333333334	-0.110833333333334	-0.385	0.00250000000000128	0.19	0.0149999999999997	-0.72125	-0.418749999999999	0.306	0.0566666666666666	-1.08111111111111	-1.15466666666666	0.225000000000001	0.731111111111112	-1.10142857142857	-0.226153846153846	-1.19857142857143	-0.84375	1.08454545454546	-1.104	0.318000000000001	-2.083	2.6625	1.09909090909091	-0.537142857142861	-0.726666666666667	-2.04	-0.411250000000001	0.134	1.98277777777778	-0.126250000000002	-1.48166666666667	1.42375	-0.485714285714288	-0.638333333333332	0.459	-0.38875	-3.35125	0.584666666666671	2.35166666666667	-1.19857142857143	1.278	-0.571666666666665	-1.01272727272727	0.422142857142855	-0.409999999999997	0.645	-0.677500000000002	-0.8725	-2.20294117647059	-1.216	0.662500000000001	-0.987500000000001	-0.983750000000001	-0.897777777777778	-1.60666666666667	-0.274374999999999	-2.10818181818182	1.62	0.216666666666669	-0.744166666666666	-0.689230769230768	0.0430000000000001	-0.624705882352941	-1.33818181818182	0.303	-0.62125	-0.0106249999999974	-0.0380000000000003	0.494285714285715	-1.05571428571429	-1.305	-1.594375	-2.43692307692308	0.359999999999999	-1.114	-0.571428571428572	-1.67636363636363	-1.15181818181818	-3.17176470588235	0.0599999999999987	-1.08	-0.0890909090909098	0.983333333333334	3.85941176470588	1.23272727272727	-2.17444444444445	-1.63454545454546	-1.15416666666667	1.52272727272728	-1.113	0.238	0.908999999999999	-0.318181818181818	-0.195714285714285	-1.35714285714286	-0.315555555555557	-0.741111111111111	-0.687272727272727	0.0649999999999977	-1.366	0.363333333333333	-1.04	-0.00374999999999837	-1.375	-1.25375	1.18181818181818	-2.01888888888889	-0.341111111111111	0.349999999999998	-0.493749999999999	-1.327	-0.144	0.327999999999999	-2.502	-1.15166666666667	-2.22666666666667	-1.49066666666667	-0.778500000000001	-1.07	-1.41846153846154	-1.3875	0.125555555555556	0.00818181818181785	-1.37888888888889	-0.0166666666666657	-2.06	-2.23	-1.31090909090909	1.237	0.863333333333333	-0.312222222222221	1.24769230769231	-0.91	-2.3875	-0.232666666666667	0.893333333333334	-0.735555555555557	0.778823529411765	-1.27	-1.254	-1.38	-1.778	-0.0478947368421068	-1.226	-0.833636363636364	-1.35277777777778	-0.49	-0.406874999999999	-0.347619047619047	2.34	-3.53	-2.47	4	3.89	-0.449999999999999	4	-0.58	-3.71	-2.3	3.96	-0.42	-1.67	-5.11	-0.58	1.03	-5.15	-4.33	-1.37	1.89	-3.47	-0.609999999999999	-1.64	-1.63	-1.15	-0.58	-5.15	-3.58	-5.15	4	0.600000000000001	-3.99	-0.629999999999999	-0.380000000000001	2.68	1.72	-2.94	-2.65	2.7	-1.12	-0.830000000000001	-4.33	4	-3.86	-1.39	-2.45	3.98	-1.68	0.69	-1.33	-0.39	0.0299999999999994	-1.39	-0.98	-0.00999999999999979	-2.77	-1.22	0.260000000000002	0.12	-7.21	-0.58	4.1	-4.96	1.28	6.33	-1.88	-0.23	-3.49	0.399999999999999	-1.75	4.37	-0.15	1.15	2.02	0.880000000000001	0.720000000000002	-1.68	-3.33	2.14	-3.35	6.33	-7.48	1.57	-7.48	-1.48	-1.18	3.81	-7.33	3.79	-3.97	-2.19	0.669999999999998	2.78	-4.87	0	-7.48	-1.23	2.8	1.03	-2.89	-1.18	-2.16	-3.84	-7.48	3.23	2.64	-1.01	-2.79	-0.480000000000001	-0.71	0.48	-2.93	4.5	2.29	1.9	-0.73	-1.98	3.82	-1.92	2.5	0.799999999999999	1.02	-0.85	2.25	4.82	-0.969999999999999	-2.94	0.0999999999999996	0.489999999999998	4.7	-0.82	4.61	-7.48	2.16	-4.43	-6.7	6.33	-1.39	-0.240000000000002	3.05	-5.05	-0.129999999999999	-0.940000000000001	-0.970000000000001	0.23	-0.120000000000001	1.36	-0.72	-3.76	-3.1	-0.799999999999999	2.46	3.01	1.97	0.3	1.33	-2.08	0.15	-0.38	-2.59	-4.43	-2.51	-0.5	-2.9	-2.53	3.98	-4.47	1.16	0.35	3.52	-5.08	-3.52	-1.76	-1.87	2.35	2.82	1.06	-5.15	-1.57	-5.15	-3.99	2.13	-0.79	0.66	0.62	-1.69	-5.15	2.86	-4.44	-4.58	3.99	-0.440000000000001	-4.41	-1.36	-0.459999999999999	-2.71	0.316666666666666	-1.89	-1.055	0.303999999999998	0.894285714285715	1.77	0.946666666666665	-0.381666666666667	-1.904	0.619999999999999	2.38285714285714	0.282500000000001	-2.83625	-0.800000000000001	-0.724444444444444	-0.869999999999999	-2.948	-3.62	-0.494285714285715	0.979999999999999	-1.82166666666667	-1.5725	-2.96285714285714	-0.210000000000001	-2.678	-0.0571428571428569	-2.11833333333333	-1.40285714285714	-0.6525	0.678749999999999	0.635	0.00111111111111128	-0.521764705882351	-0.563076923076924	-0.113333333333333	-0.4825	-1.09071428571428	-0.631250000000001	1.08333333333333	0.110833333333332	-0.265000000000001	-0.342222222222222	-0.450714285714284	-1.22384615384615	-0.634166666666665	-1.32	-1.3725	-0.226666666666667	-0.329000000000001	-2.56	-0.37	0.16625	-1.96125	1.26	1.18	0.101111111111113	0.326666666666666	-1.05066666666666	2.89416666666667	-3.73333333333333	-1.92571428571429	-0.286153846153846	-0.572857142857144	-0.805	1.92181818181818	0.0860000000000003	-0.201000000000001	-2.494	2.24416666666666	0.830000000000002	0.387857142857143	0.0226666666666659	0.65	0.0837499999999984	-1.831	-0.689444444444444	-1.4225	-1.34388888888889	1.58875	-0.525714285714287	1.86	1.558	0.681249999999999	-2.69375	-0.0973333333333315	2.35166666666667	1.30571428571429	-1.734	-0.0216666666666665	-0.360909090909093	-0.548571428571428	0.378999999999998	0.746000000000002	0.18	1.38375	-1.39	-0.972666666666669	1.715	-0.998750000000001	-2.48375	0.784444444444443	-0.255000000000001	1.345625	-1.76090909090909	0.158333333333333	0.144166666666671	-1.15	-1.21846153846154	0.178000000000001	-0.948235294117647	-0.187272727272727	-1.603	-0.958749999999998	0.185624999999998	-0.65	0.411428571428571	-1.63428571428571	-1.15875	-1.0875	0.669999999999998	0.236000000000001	-1.022	-0.17	-1.01454545454546	1.78818181818182	-3.27882352941176	-1.41066666666666	0.288	-0.173636363636362	2.19222222222222	1.56411764705883	3.03818181818182	-1.17	0.494545454545452	-0.445833333333336	-0.643636363636364	-0.686999999999998	-0.898	0.931000000000001	0.123636363636363	-2.73857142857143	-0.668571428571429	-0.396666666666667	-0.575555555555557	-1.12272727272727	-1.50142857142857	-1.652	-0.997777777777777	-1.12428571428571	-2.4475	-1.07125	-0.960000000000001	1.25181818181818	0.350000000000001	-1.25111111111111	-0.868461538461538	0.332500000000001	-0.782999999999999	0.247000000000002	0.287000000000001	-2.23	-2.11	1.155	-1.828	-0.9015	-0.946	-1.91230769230769	-0.0587499999999999	-1.04222222222222	0.149090909090908	-1.39722222222222	-0.108888888888888	-0.00636363636363768	-0.0209090909090914	1.31909090909091	1.581	0.859999999999999	-0.331111111111111	0.973846153846154	-1.49285714285714	-2.3875	0.439333333333336	0.925	0.357777777777777	0.237058823529411	-2.31	-0.175000000000001	1.05125	-1.786	0.119473684210526	-0.886999999999999	-0.210909090909093	-1.36833333333333	0.374545454545455	0.00187500000000185	-0.458571428571428	1.77	-0.81	0.0100000000000007	3.98	2.59	-2.58	-8.88178419700125e-16	-0.58	-5.15	2.05	-1.33	-0.42	-5.15	-5.15	-0.989999999999999	1.03	-4.68	-5.08	-1.37	4	-0.58	-0.58	-1.64	-1.63	-0.58	-0.58	-3.94	-5.15	-4.36	4	-0.579999999999999	-3.35	0.329999999999999	-0.380000000000001	1.82	1.72	-2.66	-2.66	-1.36	-5.11	0.549999999999999	-4.33	4	-5.15	0.48	-1.46	3.98	-1.66	-0.58	-0.99	-0.39	-4.44	-1.65	-1.98	3.81	1.1	-3.37	0.880000000000003	0.12	-2.09	-0.569999999999999	3.31	-4.96	0.609999999999999	0.53	-2.37	-3.26	-2.97	0.399999999999999	3.06	-0.579999999999998	-0.15	-0.83	3.52	1.44	0.720000000000002	-1.68	-3.33	4.13	-3.35	-1.59	3.41	2.06	-2.31	3.95	-1.18	0.0099999999999989	3.25	-0.58	0.48	-2.02	4.94	-1.78	2.8	-0.83	-0.579999999999998	-1.23	1.3	1.03	-4.42	-1.12	-2.98	0.0399999999999991	-7.48	3.81	2.64	-1.01	-2.79	-3.29	-1.82	-1.59	-2.68	3.93	0.210000000000001	1.9	-0.73	-1.98	1	-1.92	2.5	0.799999999999999	-0.23	-1.85	-5.51	-0.58	-0.969999999999999	-2.94	-5.24	-0.579999999999998	0.800000000000001	-0.82	4.61	-4.79	-0.539999999999999	-4.43	-5.23	1.34	-1.39	-2.53	2	-1.4	-4.26	0.719999999999999	-0.970000000000001	0.23	-0.120000000000001	0.38	-0.72	-3.27	1.34	-1.17	2.27	3.01	0.93	1.03	1.71	-2.08	0.15	-0.38	-2.59	-4.72	-0.46	-0.5	-0.279999999999999	-0.14	3.98	-3.72	-2.65	0.35	2.78	-5.08	-3.52	-3.4	-2.55	-3	2.82	0.51	-5.15	0.469999999999999	-1.01	-3.99	-3.84	-0.79	0.66	0.62	-1.3	-5.15	-0.49	-4.44	-4.52	3.99	-5.15	-4.41	2.99	1.1	-0.580000000000001	0.0525000000000002	-2.1925	-0.272499999999999	0.0200000000000005	0.560714285714287	0.595714285714287	0.185	-1.13083333333333	-2.253	0.142857142857142	0.537857142857142	0.673124999999999	-2.13375	-0.984285714285715	-0.700555555555555	-1.43285714285714	-2.634	-3.71	-1.83785714285714	0.200714285714286	-1.30416666666667	-1.268125	-1.42571428571429	-0.161666666666667	-1.629	-0.527857142857144	-2.08083333333333	-1.07071428571428	-0.290625	1.11625	-1.59333333333333	0.0750000000000011	-0.688823529411767	-0.620384615384616	-0.764444444444445	-0.1525	-1.155	-0.200625	-0.0355555555555558	-1.02333333333333	-0.3825	-0.670000000000002	0.123928571428571	-2.12807692307692	-0.32	-1.44	-0.910416666666666	-0.168750000000001	-0.356999999999999	-1.27875	-0.0899999999999999	0.0906249999999993	-1.34125	0.420624999999999	0.743	0.0788888888888906	-0.377222222222222	-1.10266666666666	1.55958333333334	-1.50111111111111	-1.51357142857143	-0.256153846153847	-0.885714285714284	-0.824375	1.50318181818182	-0.509	0.0585000000000004	-2.2885	2.45333333333333	0.964545454545457	-0.0746428571428552	-0.352	-0.695	-0.16375	-0.8485	0.646666666666668	-0.774374999999999	-1.41277777777778	1.50625	-0.505714285714285	0.610833333333332	1.0085	0.14625	-3.0225	0.24366666666667	2.35166666666667	0.0535714285714288	-0.227999999999998	-0.296666666666667	-0.686818181818182	-0.0632142857142846	-0.0154999999999994	0.695500000000001	-0.248749999999998	0.255624999999998	-1.79647058823529	-1.09433333333333	1.18875	-0.993124999999999	-1.73375	-0.0566666666666666	-0.930833333333332	0.535625	-1.93454545454545	0.889166666666666	0.18041666666667	-0.947083333333333	-0.953846153846154	0.1105	-0.786470588235294	-0.762727272727273	-0.649999999999999	-0.789999999999999	0.0875000000000021	-0.344	0.452857142857143	-1.345	-1.231875	-1.3409375	-0.883461538461539	0.298	-1.068	-0.370714285714286	-1.34545454545454	0.318181818181817	-3.22529411764705	-0.675333333333334	-0.396000000000001	-0.131363636363634	1.58777777777778	2.71176470588235	2.13545454545455	-1.67222222222222	-0.57	-0.800000000000001	0.439545454545456	-0.899999999999999	-0.33	0.919999999999998	-0.0972727272727276	-1.46714285714286	-1.01285714285714	-0.356111111111112	-0.658333333333333	-0.904999999999999	-0.718214285714286	-1.509	-0.317222222222222	-1.08214285714286	-1.225625	-1.223125	-1.106875	1.21681818181818	-0.834444444444444	-0.796111111111111	-0.259230769230768	-0.0806249999999995	-1.055	0.051499999999999	0.307499999999999	-2.366	-1.63083333333333	-0.535833333333333	-1.65933333333333	-0.84	-1.008	-1.66538461538462	-0.723125	-0.458333333333334	0.0786363636363632	-1.38805555555555	-0.0627777777777787	-1.03318181818182	-1.12545454545455	0.00409090909090892	1.409	0.861666666666667	-0.321666666666667	1.11076923076923	-1.20142857142857	-2.3875	0.103333333333333	0.909166666666666	-0.18888888888889	0.507941176470588	-1.79	-0.714500000000001	-0.164375	-1.782	0.0357894736842077	-1.0565	-0.522272727272727	-1.36055555555556	-0.05772727272727	-0.202500000000001	-0.403095238095237
chrVII_216102_GT_G_+	YGL153W_chrVII_216102_GT_G_72_2	NA	-0.135326941846645	UpStream	FALSE	TRUE	FALSE	FALSE	TRUE	FALSE	TRUE	TRUE	-0.52485225186916	1	72	1	-1	0	-1	0	0	0	0	0.463576158940397	1.00662251655629	5.86801583314096	0.162970973	0.1184	56	1272	394	120	171	12.82	0.0708661	0.384	0.616	0	0	0	0	0	0	0	0	0	0	0	0	0	0	0	0	0	0	0	0	0	0	0	0	0	0	0	0	0	0	0	0	0	0	0	0	0	0	0	0	0	0	0	0	0	0	0	0	0	0	0	0	0	0	0	0	0	0	0	0	0	0	0	0	0	0	0	0	0	0	0	0	0	0	0	0	0	0	0	0	0	0	0	0	0	0	0	0	0	0	0	0	0	0	0	0	0	0	0	0	0	0	0	0	0	0	0	0	0	0	0	0	0	0	0	0	0	0	0	0	0	0	0	0	0	0	0	0	0	0	0	0	0	0	0	0	0	0	0	0	0	0	0	0	0	0	0	0	0	0	0	0	0	0	0	0	0	0	0	0	0	0	0	0	0	0	0	0	0	0	0	0	0	0	0	0	0	0	0	0	0	0	0	0	0	0	0	0	0	0	0	0	0	0	0	0	0	0	0	0	0	0	0	0	0	0	0	0	0	0	0	0	0	0	0	0	0	0	0	0	0	0	0	0	0	0	0	0	0	0	0	0	0	0	0	0	0	0	0	0	0	0	0	0	0	0	0	0	0	0	0	0	0	0	0	0	0	0	0	0	0	0	0	0	0	0	0	0	0	0	0	0	0	0	0	0	0	0	0	0	0	0	0	0	0	0	0	0	0	0	0	0	0	0	0	0	0	0	0	0	0	0	0	0	0	0	0	0	0	0	0	0	0	0	0	0	0	0	0	0	0	0	0	0	0	0	0	0	0	0	0	0	0	0	0	0	0	0	0	0	0	0	0	0	0	0	0	0	0	0	0	0	0	0	0	0	0	0	0	0	0	0	0	0	0	0	0	0	0	0	0	0	0	0	0	0	0	0	0	0	0	0	0	0	0	0	0	0	0	0	0	0	0	0	0	0	0	0	0	0	0	0	0	0	0	0	0	0	0	0	0	0	0	0	0	0	0	0	0	0	0	0	0	0	0	0	0	0	0	0	0	0	0	0	0	0	0	0	0	0	0	0	0	0	0	0	0	0	0	0	0	0	0	0	0	0	0	0	0	0	0	0	0	0	0	0	0	0	0	0	0	0	0	0	0	0	0	0	0	0	0	0	0	0	0	0	0	0	0	0	0	0	0	0	0	0	0	0	0	0	0	0	0	0	0	0	0	0	0	0	0	0	0	0	0	0	0	0	0	0	0	0	0	0	0	0	0	0	0	0	0	0	0	0	0	0	0	0	0	0	0	0	0	0	0	0	0	0	0	0	0	0	0	0	0	0	0	0	0	0	0	0	0	0	0	0	0	0	0	0	0	0	0	0	0	0	0	0	0	0	0	0	0	0	0	0	0	0	0	0	0	0	0	0	0	0	0	0	0	0	0	0	0	0	0	0	0	0	0	0	0	0	0	0	0	0	0	0	0	0	0	0	0	0	0	0	0	0	0	0	0	0	0	0	0	0	0	0	0	0	0	0	0	0	0	0	0	0	0	0	0	0	0	0	0	0	0	0	0	0	0	0	0	0	0	0	0	0	0	0	0	0	0	0	0	0	0	0	0	0	0	0	0	0	0	0	0	0	0	0	0	0	0	0	0	0	0	0	0	0	0	0	0	0	0	0	0	0	0	0	0	0	0	0	0	0	0	0	0	0	0	0	0	0	0	0	0	0	0	0	0	0	0	0	0	0	0	0	0	0	0	0	0	0	0	0	0	0	0	0	0	0	0	0	0	0	0	0	0	0	0	0	0	0	0	0	0	0	0	0	0	0	0	0	0	0	0	0	0	0	0	0	0	0	0	0	0	0	0	0	0	0	0	0	0	0	0	0	0	0	0	0	0	0	0	0	0	0	0	0	0	0	0	0	0	0	0	0	0	0	0	0	0	0	0	0	0	0	0	0	0	0	0	0	0	0	0	0	0	0	0	0	0	0	0	0	0	0	0	0	0	0	0	0	0	0	0	0	0	0	0	0	0	0	0	0	0	0	0	0	0	0	0	0	0	0	0	0	0	0	0	0	0	0	0	0	0	0	0	0	0	0	0	0	0	0	0	0	0	0	0	0	0	0	0	0	0	0	0	0	0	0	0	0	0	0	0	0	0	0	0	0	0	0	0	0	0	0	0	0	0	0	0	0	0	0	0	0	0	0	0	0	0	0	0	0	0	0	0	0	0	0	0	0	0	0	0	0	0	0	0	0	0	0	0	0	0	0	0	0	0	0	0	0	0	0	0	0	0	0	0	0	0	0	0	0	0	0	0	0	0	0	0	0	0	0	0	0	0	0	0	0	0	0	0	0	0	0	0	0	0	0	0	0	0	0	0	0	0	0	0	0	0	0	0	0	0	0	0	0	0	0	0	0	0	0	0	0	0	0	0	0	0	0	0	0	0	0	0	0	0	0	0	0	0	0	0	0	0	0	0	0	0	0	0	0	0	0	0	0	0	0	0	0	0	0	0	0	0	0	0	0	0	0	0	0	0	0	0	0	0	0	0	0	0	0	0	0	0	0	0	0	0	0	0	0	0	0	0	0	0	0	0	0	0	0	0	0	0	0	0	0	0	0	0	0	0	0	0	0	0	0	0	0	0	0	0	0	0	0	0	0	0	0	0	0	0	0	0	0	0	0	0	0	0	0	0	0	0	0	0	0	0	0	0	0	0	0	0	0	0	0	0	0	0	0	0	0	0	0	0	0	0	0	0	0	0	0	0	0	0	0	0	0	0	0	0	0	0	0	0	0	0	0	0	0	0	0	0	0	0	0	0	0	0	0	0	0	0	0	0	0	0	0	0	0	0	0	0	0	0	0	0	0	0	0	0	0	0	0	0	0	0	0	0	0	0	0	0	0	0	0	0	0	0	0	0	0	0	0	0	0	0	0	0	0	0	0	0	0	0	0	0	0	0	0	0	0	0	0	0	0	0	0	0	0	0	0	0	0	0	0	0	0	0	0	0	0	0	0	0	0	0	0	0	0	0	0	0	0	0	0	0	0	0	0	0	0	0	0	0	0	0	0	0	0	0	0	0	0	0	0	0	0	0	0	0	0	0	0	0	0	0	0	0	0	0	0	0	0	0	0	0	0	0	0	0	0	0	0	0	0	0	0	0	0	0	0	0	0	0	0	0	0	0	0	0	0	0	0	0	0	0	0	0	0	0	0	0	0	0	0	0	0	0	0	0	0	0	0	0	0	0	0	0	0	0	0	0	0	0	0	0	0	0	0	0	0	0	0	0	0	0	0	0	0	0	0	0	0	0	0	0	0	0	0	0	0	0	0	0	0	0	0	0	0	0	0	0	0	0	0	0	0	0	0	0	0	0	0	0	0	0	0	0	0	0	0	0	0	0	0	0	0	0	0	0	0	0	0	0	0	0	0	0	0	0	0	0	0	0	0	0	0	0	0	0	0	0	0	0	0	0	0	0	0	0	0	0	0	0	0	0	0	0	0	0	0	0	0	0	0	0	0	0	0	0	0	0	0	0	0	0	0	0	0	0	0	0	0	0	0	0	0	0	0	0	0	0	0	0	0	0	0	0	0	0	0	0	0	0	0	0	0	0	0	0	0	0	0	0	0	0	0	0	0	0	0	0	0	0	0	0	0	0	0	0	0	0	0	0	0	0	0	0	0	0	0	0	0	0	0	0	0	0	0	0	0	0	0	0	0	0	0	0	0	0	0	0	0	0	0	0	0	0	0	0	0	0	0	0	0	0	0	0	0	0	0	0	0	0	0	0	0	0	0	0	0	0	0	0	0	0	0	0	0	0	0	0	0	0	0	0	0	0	0	0	0	0	0	0	0	0	0	0	0	0	0	0	0	0	0	0	0	0	0	0	0	0	0	0	0	0	0	0	0	0	0	0	0	0	0	0	0	0	0	0	0	0	0	0	0	0	0	0	0	0	0	0	0	0	0	0	0	0	0	0	0	0	0	0	0	0	0	0	0	0	0	0	0	0	0	0	0	0	0	0	0	0	0	0	0	0	0	0	0	0	0	0	0	0	0	0	0	0	0	0	0	0	0	0	0	0	0	0	0	0	0	0	0	0	0	0	0	0	0	0	0	0	0	0	0	0	-1.68	0	-1.03	-2.98	0	0	1.78	4.18	0	0	0	0	-2.78	0	0	0	0	-1.97	1.15	0	0	0	0	0	0	0	0.35	0	0	0	0	0	0	0	0	-5.45	0	0.41	0	-3.16	0	0	0	0	0	0	-2.7	0	0.48	-4.27	0	0	0	0	0	0	-4.66	0	-1.48	0	0	-3.59	0	0	0	0	0	0	1.19	0	0	0	0	2.77	0	-1.52	-5.25	-0.32	5.1	-2.55	-0.470000000000001	0	0	0	0	0	-1.71	0	0	0	0	0	0	0	0	0	6.88	-1.02	6.94	0	-4.62	-1.21	0	0	0	-0.360000000000003	0.639999999999999	0	2.2	-4.1	0	0	0	0.109999999999996	0.0300000000000002	-2.75	0.49	0	-1.36	0	0	0	0	0.180000000000001	0	-0.0199999999999996	2	0	0	0	0.360000000000001	0	0	0	-1.03	-0.23	0	1.02	0	1.16	0.96	5.87	0	0	0	0	0.45	-1.2	0	-1.14	0	0	-1.16	0.0799999999999997	1.44	0.28	0	0	0	0	0.449999999999998	0	0	5.62	0	-0.6	-3.09	-0.137380952380953	1.37809523809524	-0.0985714285714288	0.353333333333333	0.429464285714285	0.115535714285713	-0.188333333333334	0.428809523809524	1.362	-0.000892857142856585	0.434821428571428	-0.285277777777779	1.11625	1.04107142857143	-0.0670000000000002	0.69375	1.185	1.65875	0.949107142857143	0.101785714285715	0.247380952380952	0.394722222222221	0.3675	-0.320714285714287	1.55633333333333	0.31	0.598571428571429	1.00464285714286	0.433750000000002	-0.70736111111111	0.618333333333334	-0.466000000000001	0.554117647058824	0.1189010989011	0.0796666666666663	-0.365256410256411	0.619571428571428	0.601805555555556	0.48111111111111	0.726794871794873	0.194727272727272	0.466315789473686	-0.243142857142857	1.42285714285714	0.266474358974358	0.674743589743589	0.113525641025642	-0.113012820512822	0.149727272727274	0.350833333333334	0.00680555555555529	0.126111111111111	0.384027777777778	0.271805555555554	0.247666666666667	0.332000000000001	0.555888888888889	1.039875	-0.0174999999999983	0.630666666666666	1.20446428571429	0.160769230769231	0.235178571428573	0.577500000000001	-0.618787878787881	0.668181818181818	0.149090909090908	1.08218181818182	-1.65967948717949	-0.00121212121212011	0.270333333333333	0.312999999999999	0.671666666666667	-0.123194444444444	0.240636363636364	-1.34660818713451	0.420694444444447	0.482602339181284	-0.64861111111111	-0.390714285714287	-0.387142857142855	-0.124181818181818	0.228888888888889	1.73180555555555	0.769374999999997	-1.50380952380952	0.74625	-0.181000000000001	0.432857142857143	0.588030303030301	-0.179904761904762	0.396727272727276	0.0287272727272736	-0.0016666666666687	0.111388888888889	1.10493464052288	0.503208333333333	0.244166666666668	0.509305555555557	0.914166666666667	0.771888888888888	0.713571428571429	0.32110294117647	0.630378787878787	-0.589761904761906	-0.847435897435897	0.108653846153846	0.355934065934066	-0.103818181818181	0.299575163398693	0.42909090909091	0.119727272727273	0.333194444444445	0.0731617647058833	-0.0569999999999995	-0.571964285714285	0.444107142857143	0.896805555555556	0.51125	0.729065934065932	-0.122545454545455	0.629545454545455	-0.184285714285714	0.390606060606061	1.10075757575758	1.37369281045752	-0.122625000000003	1.0135	0.664848484848484	-0.602999999999998	-1.9837908496732	-0.971136363636361	0.680777777777777	0.681666666666665	0.141666666666666	-0.662651515151516	-0.05445454545454	-0.412090909090908	-0.503363636363638	-0.066893939393939	0.550892857142857	0.747142857142856	0.0314444444444444	0.0788888888888888	0.351969696969697	-0.185952380952379	0.651090909090909	-0.497444444444445	0.481964285714286	0.143333333333334	0.643611111111111	0.382361111111111	-0.499015151515151	0.722888888888889	0.357333333333333	-0.103076923076923	0.116666666666667	0.530272727272727	-0.18809090909091	-0.18390909090909	0.847333333333333	1.04404761904762	-0.101428571428571	0.693541666666667	0.3665	0.353999999999999	0.856923076923078	0.609999999999999	-0.238555555555555	-0.0662878787878789	0.51546783625731	-0.223222222222223	0.598181818181818	0.689090909090909	0.699318181818182	-0.505818181818182	-0.368041666666667	-0.0982222222222227	-0.516868131868132	0.903928571428571	0.733333333333334	0.345666666666666	-0.237371794871795	0.221666666666668	-0.539901960784313	0.613	0.566454545454544	0.624722222222221	0.713818181818182	-0.119552631578948	0.387909090909091	0.778257575757575	0.51827485380117	0.113333333333333	0.0666544117647057	0.289350649350649	0	0	0	0	-3.84	0	0	0	0	0	0	-1.03	0	0	0	0	0	0	0	0	0	0	0	0	0	0	0	0	0	-0.87	0	0	0	-0.0500000000000007	0	0	0	0	0.41	0	-0.2	1.42	0	0.0700000000000021	0	0	0	-0.339999999999999	0	0	0	0	0	0	-3.81	-1.19	0	0	-6.19	0	0	-2.04	0	0	0.0900000000000016	0	0	0	0	-4.11	0	0	0	0	0	4.40000000000001	0	6.9	0	0	0	0	-0.139999999999999	0	1.13	-4.66	0	0	0	-1.58	-2.97	-6.33	-3.87	0	0.189999999999999	0.580000000000005	0	0	0	0	-0.78	0	-1.27	0	0	-2.52	0	3.6	-0.340000000000001	1.63	1.8	0	0	0	0	0	0	0	-1.22	0	0	0	0	-2.87	-4.82	5.55	0	0	0	0	0	-0.73	0	-1.61	0	0	0	0	0.609999999999998	1.12	0	0	0.809999999999997	0	5.25	0	0	0	0	0	0	0	2.57	0	0	-0.26	0	0	0.180000000000001	-3.07	0	0	0	-0.0899999999999999	-0.76	0	0.269999999999999	0	0	0	6.2	0	0	0	-0.45	-0.440000000000001	-1.62	0	-0.96	0	0	0	0	-0.43	0	0	0	0	0	-0.800000000000001	0	0	5.54	0	0	0.0299999999999994	-0.303571428571429	0.515238095238095	0.272142857142857	0.065666666666667	-1.27142857142857	-1.11660714285714	-0.297380952380951	0.95904761904762	0.644666666666667	-0.451428571428572	-0.689285714285715	-0.493472222222223	0.801527777777778	-0.408392857142857	0.595777777777778	0.959642857142857	1.119	1.58178571428572	0.741607142857143	-0.85	1.04690476190476	0.700277777777778	1.04339285714286	-0.301428571428572	0.508	0.449107142857143	0.608571428571429	-0.0571428571428569	-0.296388888888888	-0.28263888888889	0.608333333333334	0.314444444444444	0.0505555555555546	0.424285714285713	0.233555555555556	0.36051282051282	0.512380952380951	0.134166666666667	-0.436555555555556	-0.14826923076923	-0.0146363636363631	0.165497076023392	0.309000000000001	0.498131868131866	-0.0171794871794866	0.370961538461538	0.899423076923075	-0.0633974358974356	-0.209272727272728	0.780833333333332	0.176388888888889	-0.337777777777777	0.385277777777778	-0.401388888888889	-1.359	-0.423999999999999	-0.299888888888889	0.220208333333332	-1.76711538461538	1.05044444444444	0.6275	0.167032967032966	-0.0775000000000006	0.018472222222222	-0.734090909090909	-0.343818181818182	-0.116909090909092	0.757272727272728	-0.430512820512821	-0.962954545454545	0.395428571428575	-0.0196666666666658	0.00694444444444464	0.0747222222222224	0.856727272727273	0.725175438596491	0.524444444444441	0.577923976608187	-0.480555555555556	1.02142857142857	-0.676666666666666	-0.871454545454544	-0.0684722222222227	0.745833333333334	-0.331416666666666	-1.50380952380952	-0.535178571428572	0.815999999999999	-0.116190476190475	-0.264772727272726	0.104428571428574	-1.12054545454546	-0.830181818181817	-0.192777777777778	-0.629583333333333	0.319444444444443	0.226666666666667	-0.972083333333334	-0.164305555555554	0.75611111111111	-0.768777777777778	-0.0983333333333327	-0.817389705882352	0.960227272727273	0.245000000000001	0.442564102564099	0.512884615384615	0.481428571428571	-0.0480909090909094	0.310326797385621	0.205	0.315818181818182	0.526666666666667	-0.0805147058823525	0.312636363636363	-0.135892857142858	0.92	0.49375	0.503345588235295	0.0709340659340683	0.152636363636363	0.408272727272728	0.160178571428571	0.434242424242424	-1.38477272727273	1.17130718954248	0.842124999999999	-0.736125000000001	-0.469242424242424	-0.763555555555556	-0.14820261437908	-0.80977272727273	0.398666666666664	-0.498939393939395	0.302628205128205	-0.124848484848485	0.294909090909091	0.558999999999999	-0.284363636363636	-0.117575757575757	0.75357142857143	-0.134107142857143	0.105555555555556	0.295222222222222	0.52621212121212	0.673857142857145	0.646181818181818	0.810333333333332	0.764999999999999	0.623611111111112	0.606944444444444	0.327638888888888	-0.475303030303031	0.124777777777778	-0.257999999999999	0.0928021978021967	0.525694444444444	0.45109090909091	-0.112454545454545	-0.238818181818182	1.30933333333333	0.249047619047619	0.722619047619047	0.795	0.362809523809524	0.526999999999999	0.49631868131868	-0.148055555555555	0.607444444444443	-0.0292424242424243	0.512953216374269	0.549222222222221	0.190530303030304	0.241136363636363	-0.655757575757576	-0.612272727272727	-0.327916666666667	0.292000000000002	-0.37978021978022	-0.193571428571428	0.733333333333334	-0.413333333333333	-0.198397435897436	-0.177777777777777	0.0828758169934645	0.750888888888888	0.0463636363636368	-0.236805555555554	0.761454545454544	-0.0320526315789458	0.531545454545455	-0.268030303030304	0.539385964912281	-0.282878787878786	-0.0406985294117668	0.0324675324675328	0	0	0	0	-2.63	0	0	0	0	0	0	0	0	0	0	0	0	0	0	0	0	0	0	0	0	0	0	0	0	-1.68	0	0	0	0	0	1.78	0	0	0.41	0	-0.2	1.42	0	0	0	0	-1.97	-0.339999999999999	0	0	0	0	0	0	-3.23	-1.19	0	0	-1.53	0	0	-0.2	0	0	-5.45	0	0.41	0	-3.16	-4.11	0	0	0	0	0	-2.7	0	1.5	-2.93	0	0	0	-0.0300000000000007	0	1.13	-4.66	0	0	0	-1.58	-2.97	-6.33	-3.87	0	0.189999999999999	0.580000000000005	0	0	0	0	-0.78	0	-1.27	0	0	-5.25	0	5.1	-1.7	-0.470000000000001	0	0	0	0	0	0	0	0	-1.22	0	0	0	0	0	-4.82	6.88	-1.02	0	0	0	-1.21	-0.73	0	-1.61	0	0	0	2.2	-2.49	1.12	0	0	0.109999999999996	0.0300000000000002	0.150000000000001	0.49	0	-1.36	0	0	0	0	2.24	0	0	2	0	0	0.180000000000001	0.360000000000001	0	0	0	-1.03	-0.76	0	0.269999999999999	0	1.16	0.96	5.87	0	0	0	-0.45	0.31	-1.2	0	-0.96	0	0	0	0	-0.43	0.28	0	0	0	0	-0.800000000000001	0	0	5.54	0	0	-2.16	-0.220476190476191	0.946666666666667	0.086785714285714	0.209499999999999	-0.420982142857142	-0.500535714285714	-0.242857142857142	0.693928571428572	1.00333333333333	-0.226160714285713	-0.127232142857143	-0.389374999999999	0.958888888888888	0.316339285714285	0.26438888888889	0.826696428571429	1.152	1.62026785714286	0.845357142857143	-0.374107142857143	0.647142857142857	0.547499999999999	0.705446428571427	-0.311071428571429	1.03216666666667	0.379553571428572	0.60357142857143	0.473749999999999	0.0686805555555559	-0.495000000000001	0.613333333333333	-0.0757777777777768	0.302336601307189	0.271593406593407	0.156611111111111	-0.00237179487179517	0.56597619047619	0.367986111111112	0.022277777777779	0.289262820512821	0.0900454545454537	0.315906432748537	0.0329285714285739	0.960494505494506	0.124647435897437	0.522852564102564	0.506474358974362	-0.0882051282051286	-0.0297727272727286	0.565833333333334	0.0915972222222221	-0.105833333333333	0.384652777777779	-0.0647916666666672	-0.555666666666665	-0.0460000000000012	0.128	0.630041666666664	-0.892307692307693	0.840555555555554	0.915982142857143	0.1639010989011	0.0788392857142846	0.297986111111111	-0.676439393939397	0.162181818181818	0.0160909090909094	0.919727272727273	-1.04509615384615	-0.482083333333335	0.332880952380954	0.146666666666668	0.339305555555555	-0.0242361111111098	0.548681818181818	-0.310716374269006	0.472569444444446	0.530263157894737	-0.564583333333335	0.315357142857142	-0.531904761904762	-0.497818181818182	0.0802083333333332	1.23881944444445	0.218979166666671	-1.50380952380952	0.105535714285715	0.317499999999999	0.158333333333333	0.16162878787879	-0.0377380952380939	-0.361909090909087	-0.400727272727273	-0.0972222222222214	-0.25909722222222	0.712189542483664	0.364937500000003	-0.363958333333333	0.172499999999999	0.835138888888888	0.00155555555555509	0.307619047619047	-0.248143382352939	0.795303030303028	-0.172380952380951	-0.202435897435898	0.310769230769231	0.418681318681319	-0.0759545454545449	0.304950980392157	0.317045454545454	0.217772727272727	0.429930555555554	-0.0036764705882355	0.127818181818181	-0.353928571428572	0.682053571428571	0.695277777777777	0.507297794117648	0.399999999999999	0.0150454545454544	0.518909090909091	-0.012053571428571	0.412424242424244	-0.142007575757575	1.2725	0.359750000000002	0.1386875	0.0978030303030302	-0.683277777777779	-1.06599673202615	-0.890454545454546	0.53972222222222	0.0913636363636385	0.222147435897433	-0.393750000000001	0.12022727272727	0.0734545454545472	-0.393863636363637	-0.0922348484848481	0.652232142857144	0.306517857142858	0.0685000000000002	0.187055555555556	0.439090909090909	0.243952380952383	0.648636363636363	0.156444444444444	0.623482142857143	0.383472222222222	0.625277777777779	0.354999999999999	-0.487159090909092	0.423833333333334	0.049666666666667	-0.0051373626373632	0.321180555555555	0.49068181818182	-0.150272727272727	-0.211363636363636	1.07833333333333	0.646547619047619	0.310595238095238	0.744270833333333	0.364654761904761	0.4405	0.676620879120879	0.230972222222222	0.184444444444445	-0.0477651515151525	0.514210526315789	0.163	0.394356060606061	0.465113636363636	0.0217803030303028	-0.559045454545455	-0.347979166666667	0.0968888888888877	-0.448324175824176	0.355178571428572	0.733333333333334	-0.0338333333333338	-0.217884615384615	0.0219444444444452	-0.228513071895424	0.681944444444444	0.306409090909092	0.193958333333333	0.737636363636364	-0.0758026315789486	0.459727272727273	0.255113636363637	0.528830409356726	-0.0847727272727283	0.0129779411764694	0.160909090909091
chrVII_216137_T_A_-	YGL154C_5UTR_0_211	FALSE	0.203320239612573	TSS	TRUE	TRUE	FALSE	FALSE	FALSE	FALSE	FALSE	TRUE	-0.847475622859349	3	124	1	0	1	-1	0	0	0	0	0.335526315789474	1	4.50197346237929	NA	NA	8	NA	NA	NA	41	NA	0	0.41	0.59	0	0	0	0	0	0	0	0	0	0	0	0	0	0	0	0	0	0	0	0	0	0	0	0	0	0	0	0	0	0	0	0	0	0	0	0	0	0	0	0	0	0	0	0	0	0	0	0	0	0	0	0	0	0	0	0	0	0	0	0	0	0	0	0	0	0	0	0	0	0	0	0	0	0	0	0	0	0	0	0	0	0	0	0	0	0	0	0	0	0	0	0	0	0	0	0	0	0	0	0	0	0	0	0	0	0	0	0	0	0	0	0	0	0	0	0	0	0	0	0	0	0	0	0	0	0	0	0	0	0	0	0	0	0	0	0	0	0	0	0	0	0	0	0	0	0	0	0	0	0	0	0	0	0	0	0	0	0	0	0	0	0	0	0	0	0	0	0	0	0	0	0	0	0	0	0	0	0	0	0	0	0	0	0	0	0	0	0	0	0	0	0	0	0	0	0	0	0	0	0	0	0	0	0	0	0	0	0	0	0	0	0	0	0	0	0	0	0	0	0	0	0	0	0	0	0	0	0	0	0	0	0	0	0	0	0	0	0	0	0	0	0	0	0	0	0	0	0	0	0	0	0	0	0	0	0	0	0	0	0	0	0	0	0	0	0	0	0	0	0	0	0	0	0	0	0	0	0	0	0	0	0	0	0	0	0	0	0	0	0	0	0	0	0	0	0	0	0	0	0	0	0	0	0	0	0	0	0	0	0	0	0	0	0	0	0	0	0	0	0	0	0	0	0	0	0	0	0	0	0	0	0	0	0	0	0	0	0	0	0	0	0	0	0	0	0	0	0	0	0	0	0	0	0	0	0	0	0	0	0	0	0	0	0	0	0	0	0	0	0	0	0	0	0	0	0	0	0	0	0	0	0	0	0	0	0	0	0	0	0	0	0	0	0	0	0	0	0	0	0	0	0	0	0	0	0	0	0	0	0	0	0	0	0	0	0	0	0	0	0	0	0	0	0	0	0	0	0	0	0	0	0	0	0	0	0	0	0	0	0	0	0	0	0	0	0	0	0	0	0	0	0	0	0	0	0	0	0	0	0	0	0	0	0	0	0	0	0	0	0	0	0	0	0	0	0	0	0	0	0	0	0	0	0	0	0	0	0	0	0	0	0	0	0	0	0	0	0	0	0	0	0	0	0	0	0	0	0	0	0	0	0	0	0	0	0	0	0	0	0	0	0	0	0	0	0	0	0	0	0	0	0	0	0	0	0	0	0	0	0	0	0	0	0	0	0	0	0	0	0	0	0	0	0	0	0	0	0	0	0	0	0	0	0	0	0	0	0	0	0	0	0	0	0	0	0	0	0	0	0	0	0	0	0	0	0	0	0	0	0	0	0	0	0	0	0	0	0	0	0	0	0	0	0	0	0	0	0	0	0	0	0	0	0	0	0	0	0	0	0	0	0	0	0	0	0	0	0	0	0	0	0	0	0	0	0	0	0	0	0	0	0	0	0	0	0	0	0	0	0	0	0	0	0	0	0	0	0	0	0	0	0	0	0	0	0	0	0	0	0	0	0	0	0	0	0	0	0	0	0	0	0	0	0	0	0	0	0	0	0	0	0	0	0	0	0	0	0	0	0	0	0	0	0	0	0	0	0	0	0	0	0	0	0	0	0	0	0	0	0	0	0	0	0	0	0	0	0	0	0	0	0	0	0	0	0	0	0	0	0	0	0	0	0	0	0	0	0	0	0	0	0	0	0	0	0	0	0	0	0	0	0	0	0	0	0	0	0	0	0	0	0	0	0	0	0	0	0	0	0	0	0	0	0	0	0	0	0	0	0	0	0	0	0	0	0	0	0	0	0	0	0	0	0	0	0	0	0	0	0	0	0	0	0	0	0	0	0	0	0	0	0	0	0	0	0	0	0	0	0	0	0	0	0	0	0	0	0	0	0	0	0	0	0	0	0	0	0	0	0	0	0	0	0	0	0	0	0	0	0	0	0	0	0	0	0	0	0	0	0	0	0	0	0	0	0	0	0	0	0	0	0	0	0	0	0	0	0	0	0	0	0	0	0	0	0	0	0	0	0	0	0	0	0	0	0	0	0	0	0	0	0	0	0	0	0	0	0	0	0	0	0	0	0	0	0	0	0	0	0	0	0	0	0	0	0	0	0	0	0	0	0	0	0	0	0	0	0	0	0	0	0	0	0	0	0	0	0	0	0	0	0	0	0	0	0	0	0	0	0	0	0	0	0	0	0	0	0	0	0	0	0	0	0	0	0	0	0	0	0	0	0	0	0	0	0	0	0	0	0	0	0	0	0	0	0	0	0	0	0	0	0	0	0	0	0	0	0	0	0	0	0	0	0	0	0	0	0	0	0	0	0	0	0	0	0	0	0	0	0	0	0	0	0	0	0	0	0	0	0	0	0	0	0	0	0	0	0	0	0	0	0	0	0	0	0	0	0	0	0	0	0	0	0	0	0	0	0	0	0	0	0	0	0	0	0	0	0	0	0	0	0	0	0	0	0	0	0	0	0	0	0	0	0	0	0	0	0	0	0	0	0	0	0	0	0	0	0	0	0	0	0	0	0	0	0	0	0	0	0	0	0	0	0	0	0	0	0	0	0	0	0	0	0	0	0	0	0	0	0	0	0	0	0	0	0	0	0	0	0	0	0	0	0	0	0	0	0	0	0	0	0	0	0	0	0	0	0	0	0	0	0	0	0	0	0	0	0	0	0	0	0	0	0	0	0	0	0	0	0	0	0	0	0	0	0	0	0	0	0	0	0	0	0	0	0	0	0	0	0	0	0	0	0	0	0	0	0	0	0	0	0	0	0	0	0	0	0	0	0	0	0	0	0	0	0	0	0	0	0	0	0	0	0	0	0	0	0	0	0	0	0	0	0	0	0	0	0	0	0	0	0	0	0	0	0	0	0	0	0	0	0	0	0	0	0	0	0	0	0	0	0	0	0	0	0	0	0	0	0	0	0	0	0	0	0	0	0	0	0	0	0	0	0	0	0	0	0	0	0	0	0	0	0	0	0	0	0	0	0	0	0	0	0	0	0	0	0	0	0	0	0	0	0	0	0	0	0	0	0	0	0	0	0	0	0	0	0	0	0	0	0	0	0	0	0	0	0	0	0	0	0	0	0	0	0	0	0	0	0	0	0	0	0	0	0	0	0	0	0	0	0	0	0	0	0	0	0	0	0	0	0	0	0	0	0	0	0	0	0	0	0	0	0	0	0	0	0	0	0	0	0	0	0	0	0	0	0	0	0	0	0	0	0	0	0	0	0	0	0	0	0	0	0	0	0	0	0	0	0	0	0	0	0	0	0	0	0	0	0	0	0	0	0	0	0	0	0	0	0	0	0	0	0	0	0	0	0	0	0	0	0	0	0	0	0	0	0	0	0	0	0	0	0	0	0	0	0	0	0	0	0	0	0	0	0	0	0	0	0	0	0	0	0	0	0	0	0	0	0	0	0	0	0	0	0	0	0	0	0	0	0	0	0	0	0	0	0	0	0	0	0	0	0	0	0	0	0	0	0	0	0	0	0	0	0	0	0	0	0	0	0	0	0	0	0	0	0	0	0	0	0	0	0	0	0	0	0	0	0	0	0	0	0	0	0	0	0	0	0	0	0	0	0	0	0	0	0	0	0	0	0	0	0	0	0	0	0	0	0	0	0	0	0	0	0	0	0	0	0	0	0	0	0	0	0	0	0	0	0	0	0	0	0	0	0	0	0	0	0	0	0	0	0	0	0	0	0	0	0	0	0	0	0	0	0	0	0	0	0	0	0	0	0	0	0	0	0	0	0	0	0	0	0	0	0	0	0	0	0	0	0	0	0	0	0	0	0	0	0	0	0	0	0	0	0	0	0	0	0	0	0	0	0	0	0	0	0	0	0	0	0	0	0	0	0	0	0	0	0	0	0	0	0	0	0	0	0	0	0	0	0	0	0	0	0	0	0	0	0	0	0	0	0	0	0	0	0	0	0	0	0	0	0	0	0	0	0	0	0	0	0	0	0	-2.38	0	-1.61	-2.33	0	2.45	0.58	1.1	0	-2.73	-1.42	4.58	0	-4.58	-2.58	0.58	0	0	0	3.29	-0.58	-0.149999999999999	0.119999999999999	4.58	0	0.699999999999999	0	-3	-3.89	1.12	0	0	3.02	3.79	2.07	-1.26	0	-3.08	3.11	-1.93	-0.79	-1.13	0	-2.28	-2.89	-1.89	1.31	2.85	-1.88	2.79	2.97	-3.94	0	-3.46	-4.38	-5.06	-0.0599999999999996	-0.910000000000004	-1.05	4.59	0	-0.880000000000001	0	2.01	2.34	-1.2	1.87	0	0.679999999999998	-2.77	5.25	-0.529999999999999	-2	3.15	3.64	2.29	2.45	-1.3	-1.22	2.4	-0.600000000000001	0	1.37	0	-3.99	-3.42	-4.38	5.67	3.7	1.79	-0.549999999999999	0	-3.23	-3.48	2.22	0	-0.829999999999998	-1.72	0	0	-2.19	2.83	6.28	0	4.38	0	3.12	1.5	1.2	-1.09	0.3	1.27	0.35	0.45	-0.86	2.95	0.600000000000001	4.68	-0.38	2.09	-5.78	-1.31	0.0899999999999999	0	-5.4	0	4.87	-2.57	2.76	6.91	-0.219999999999999	0.7	3.56	0.26	0	6.15	2.13	3.17	-0.13	-1.14	0.26	0	2.63	-1.1	-0.76	5.11	0.35	1.57	2.32	4.58	-0.329999999999998	4.52	-4.37	0.309999999999999	0	1.44	2.3	0.779999999999999	2.74	0.150000000000002	0	-0.65	-0.57	-0.220000000000001	0.16	2.85	-1.39	0	0	-0.270000000000001	1.8	0	-1.82	-1.98	-0.66	0.93	0.1	0	0.42	0	0	-3.92	2.69	-0.129999999999999	4.57	2.26	0	1.79	0.700000000000001	-0.479999999999999	2.98	-0.970000000000001	-0.77	4.57	3.22	0.0600000000000001	-0.276666666666667	-0.758333333333335	0.82	-0.622000000000001	-1.84714285714286	-2.33	0	1.30333333333333	-0.693999999999999	-0.932857142857141	-2.17	0.0349999999999984	-0.352499999999999	-1.35571428571429	0.794444444444446	0.675714285714285	0.518000000000001	-0.387142857142857	-0.0399999999999991	-1.77857142857143	0.481666666666667	0.0412499999999998	1.34428571428571	0.558333333333334	-1.516	1.16142857142857	0.238333333333333	-0.568571428571429	-0.494999999999999	0.8325	-0.716666666666667	0.476666666666667	-0.681764705882351	0.409230769230769	0.00666666666666771	1.09666666666666	-0.0749999999999993	-0.609999999999999	-1.78333333333333	-1.29583333333333	-0.417	-0.298888888888886	0.779285714285713	-1.40307692307692	-0.278333333333334	-0.476666666666667	1.19666666666667	-0.1425	-0.290000000000001	0.921250000000001	0.475	-0.53125	0.0975000000000001	-1.375	-1.752	-1.33555555555555	-1.05555555555556	-1.10866666666666	-2.39166666666667	0.687777777777779	-1.15428571428571	-0.0876923076923077	-0.625714285714286	-0.776249999999999	0.100000000000001	-1.534	0.0750000000000011	-0.508999999999999	1.98083333333333	-1.51818181818182	0.067142857142855	-0.248666666666665	-1.03	0.102499999999999	1.055	3.00444444444445	0.0975000000000001	0.228888888888889	0.0912500000000005	2.24428571428571	-1.705	-1.101	-0.63125	-1.2325	-1.80466666666667	1.77635683940025e-15	-1.78	1.462	-0.843333333333334	-1.29272727272727	0.382857142857144	-1.359	-1.419	-0.4725	-1.39	-1.17823529411765	-0.415333333333329	-2.3925	-0.456250000000001	0.0824999999999996	-2.45888888888889	-2.04	-1.439375	0.247272727272726	0.73	1.72916666666666	0.476666666666667	0.22076923076923	0.0249999999999995	0.026470588235294	-0.390000000000001	0.611	0.283750000000001	-0.280625000000001	0.550000000000001	0.515714285714285	0.405714285714286	-0.7075	0.0175000000000001	-0.83230769230769	0.407	-0.499	0.597142857142857	0.166363636363638	-4.10636363636364	-0.160588235294121	1.38466666666666	-2.27	-1.63090909090909	-1.12	2.71941176470588	-0.15909090909091	-0.69222222222222	-1.55727272727273	0.236666666666665	1.09636363636363	0.0510000000000019	1.57	0.147	-0.109999999999999	0.632857142857143	-0.845714285714285	0.142222222222221	0.405555555555557	0.245454545454546	1.36642857142857	-0.0310000000000006	1.89555555555556	0.567142857142859	0.91	-0.00750000000000028	-0.00625000000000142	0.113636363636363	-0.656666666666666	-0.723333333333333	0.274615384615384	0.477499999999999	-0.187000000000001	0.0590000000000011	0.0939999999999994	0.760000000000002	-1.17	0.623333333333333	0.158666666666667	-0.0274999999999999	0.356999999999999	-0.497692307692308	-1.07	1.46	0.115454545454545	0	0.506666666666666	-0.580909090909088	-0.629090909090909	-2.09090909090909	-0.04	0.0846666666666667	0.123333333333335	0.0523076923076924	-0.828571428571429	0	-1.12266666666667	0.0550000000000006	-0.888888888888889	0.873529411764707	0.262222222222222	-0.91	-1.36375	0.114000000000001	-0.0742105263157882	0.265000000000001	-1.39272727272727	0.0311111111111124	-0.541818181818183	-0.209375000000001	-0.443333333333333	-0.720000000000001	0	4.58	2.33	1.48	4.58	-0.0100000000000007	0	0	1.39	3.91	2.57	2.13	2.09	-0.0499999999999989	1.61	0	0	0	3.29	0	0	-4.58	-4.58	0	-2.2	0	0	0	-0.31	0	-1.41	2.85	-3.79	4.58	0.520000000000001	0	0.700000000000002	4.58	3.83	3.76	1.99	-2.97	1.94	3.11	1.56	2.24	-3.34	3.7	1.15	-0.49	4.57	-1.68	2.22	0	0.279999999999999	3.41	2.7	2.7	4.82999999999999	0	0.83	0	1.23	-3.68	1.2	-1.21	0.970000000000001	-1.33	4.28	-6.91	0.25	1.7	-0.0600000000000001	1.56	-3.37	6.2	-0.239999999999998	2.33	-0.0499999999999999	-1.21	2.51	2.04	0	5.94	-3.42	4.38	1.28	4.38	-0.209999999999999	-4.92	1.27	3.23	1.2	-1.89	0	0.220000000000002	3.45	0.879999999999999	0.830000000000002	1.03	5.42	4.89	-1.39	-4.38	1.61	0.42	0.239999999999999	-3.32	-0.38	4.29	-1.04	3.82	-2.16	0.96	0.28	-0.37	2.38	-0.5	3.04	-4.96	-1.36	-1.3	2.01	1.72	-3.23	0.31	6.18	2.61	6.91	1.98	5.2	0	3.84	0.609999999999996	-1.71	2.03	-3.33	-4.11	-8.88178419700125e-16	-4.17	0	2.99	0.45	0.43	-0.27	-0.52	-4.02	1.88	0	0	4.54	-4.37	3.71	0	1.65	-2.34	2.35	3.18	-0.23	-2.1	0.450000000000001	-0.04	-0.220000000000001	-1.48	2.4	0.459999999999999	1.92	-4.58	-1.43	1.8	0	3.14	3.05	0.74	-0.3	0.0199999999999998	0	0.25	0	0	1.04	3.61	4.54	-0.73	0	0	-1.68	0.700000000000001	0	1.94	2.09	-0.209999999999999	2.77	0.41	0.47	0.276666666666666	0.758333333333333	-0.82	0.622	1.84714285714286	2.33	-1.77635683940025e-15	-1.30333333333333	0.694000000000001	0.932857142857141	2.17	-0.0350000000000001	0.352499999999999	1.35571428571428	-0.794444444444444	-0.675714285714287	-0.518000000000001	0.387142857142859	0.0400000000000009	1.77857142857143	-0.481666666666667	-0.0412499999999998	-1.34428571428571	-0.558333333333334	1.516	-1.16142857142857	-0.238333333333335	0.568571428571428	0.494999999999997	-0.8325	0.716666666666667	-0.476666666666667	0.681764705882355	-0.409230769230769	-0.00666666666666593	-1.09666666666667	0.0749999999999993	0.610000000000001	1.78333333333333	1.29583333333333	0.417	0.298888888888886	-0.779285714285713	1.40307692307692	0.278333333333336	0.476666666666667	-1.19666666666667	0.142500000000002	0.289999999999999	-0.921249999999999	-0.475000000000001	0.531250000000002	-0.0975000000000001	1.375	1.752	1.33555555555556	1.05555555555556	1.10866666666667	2.39166666666667	-0.687777777777779	1.15428571428571	0.0876923076923077	0.625714285714286	0.776249999999999	-0.100000000000001	1.534	-0.0750000000000011	0.508999999999999	-1.98083333333333	1.51818181818182	-0.067142857142855	0.248666666666665	1.03	-0.102500000000001	-1.055	-3.00444444444445	-0.0975000000000037	-0.228888888888889	-0.0912499999999987	-2.24428571428571	1.705	1.101	0.631249999999998	1.2325	1.80466666666667	-1.77635683940025e-15	1.78	-1.462	0.843333333333334	1.29272727272727	-0.382857142857144	1.359	1.419	0.4725	1.39	1.17823529411764	0.415333333333336	2.3925	0.456250000000001	-0.0824999999999996	2.45888888888889	2.04	1.439375	-0.247272727272726	-0.73	-1.72916666666666	-0.476666666666667	-0.220769230769232	-0.0249999999999995	-0.026470588235294	0.39	-0.611000000000001	-0.28375	0.280625000000001	-0.550000000000001	-0.515714285714286	-0.405714285714287	0.707499999999998	-0.0175000000000001	0.83230769230769	-0.407	0.499000000000001	-0.597142857142857	-0.166363636363636	4.10636363636363	0.160588235294121	-1.38466666666667	2.27	1.63090909090909	1.12	-2.71941176470588	0.15909090909091	0.692222222222224	1.55727272727273	-0.236666666666665	-1.09636363636363	-0.0509999999999948	-1.57	-0.146999999999998	0.109999999999999	-0.632857142857143	0.845714285714285	-0.142222222222223	-0.405555555555557	-0.245454545454544	-1.36642857142857	0.0310000000000006	-1.89555555555556	-0.567142857142857	-0.910000000000002	0.00749999999999851	0.00624999999999964	-0.113636363636363	0.656666666666666	0.723333333333333	-0.274615384615384	-0.477500000000001	0.186999999999999	-0.0589999999999993	-0.0939999999999994	-0.76	1.17	-0.623333333333333	-0.158666666666667	0.0274999999999999	-0.357000000000001	0.497692307692304	1.07	-1.46	-0.115454545454545	-1.77635683940025e-15	-0.506666666666666	0.580909090909092	0.629090909090909	2.09090909090909	0.04	-0.0846666666666667	-0.123333333333333	-0.0523076923076919	0.828571428571429	0	1.12266666666667	-0.0549999999999997	0.888888888888889	-0.873529411764705	-0.262222222222222	0.91	1.36375	-0.114000000000001	0.0742105263157917	-0.264999999999999	1.39272727272727	-0.0311111111111106	0.541818181818183	0.209374999999998	0.443333333333332	-2.38	0	4.58	-0.3	0	4.57	-0.0100000000000007	0	0	-2.73	-1.41	4.58	0	-4.58	-0.0499999999999989	1.61	0	0	0	3.29	0	-0.149999999999999	-2.8	1.06	0	-2.2	0	-2.43	-1.44	-0.31	0	-1.24	3.02	-1.98	4.58	0.520000000000001	0	-3.08	3.11	-1.93	3.76	1.99	-2.97	-2.28	-1.18	-1.89	2.24	2.85	-1.36	2.79	0.72	1.71	0	-3.46	-4.38	-5.06	0.2	-0.910000000000004	-0.810000000000002	4.59	0	-0.880000000000001	0	2.01	0.88	-1.2	-0.71	0	-1.33	-2.77	-4.46	0.25	1.7	1.82	3.64	-3.37	2.45	-1.3	-0.0899999999999994	-0.0499999999999999	-0.600000000000001	1.55	1.37	0	-3.99	-3.42	4.38	5.67	3.7	1.79	-4.92	0	-3.23	-3.48	2.22	0	-0.829999999999998	-1.72	0	0	-2.19	2.83	6.28	-1.39	0.58	1.61	0.42	1.5	-0.62	-1.09	4.02	1.27	3.82	0.45	0.96	0.28	0.600000000000001	4.68	-0.5	3.04	-5.78	-1.31	-1.3	0.24	-5.4	-3.23	0.31	-2.57	2.76	6.91	1.98	0.7	0.82	0.26	0.609999999999996	0.779999999999998	2.13	-3.33	-3.9	-0.320000000000001	0.26	0	2.76	0.45	-0.36	1.38	0.35	-3.19	1.88	4.58	0	4.54	-4.37	3.71	0	1.44	-2.34	1.47	3.18	-0.23	-0.75	-0.65	-0.04	-0.220000000000001	-0.27	2.4	-1.39	1.92	-4.58	-0.97	1.8	0	3.14	3.05	-0.66	-0.3	0.1	0	0.42	0	0	-3.92	3.55	0	-0.73	2.02	0	1.2	0.700000000000001	0	1.94	-0.970000000000001	-0.21	4.57	3.22	0.0600000000000001	0	0	0	-8.88178419700125e-16	0	0	0	0	0	0	0	0	0	0	0	-1.77635683940025e-15	0	0	0	1.77635683940025e-15	0	0	0	0	-1.77635683940025e-15	-1.77635683940025e-15	0	0	0	0	0	0	0	1.77635683940025e-15	1.77635683940025e-15	0	0	1.77635683940025e-15	0	0	0	0	0	0	0	0	0	0	0	0	0	0	0	0	0	0	0	0	0	0	0	0	0	0	0	0	0	0	0	0	0	0	0	0	-1.77635683940025e-15	0	-3.5527136788005e-15	0	1.77635683940025e-15	0	0	0	0	0	0	0	0	0	0	0	0	0	0	0	0	0	0	0	0	0	0	0	0	0	0	0	0	0	0	0	0	0	0	0	0	0	0	0	0	0	1.77635683940025e-15	0	0	0	0	0	0	-3.5527136788005e-15	0	0	0	0	3.5527136788005e-15	0	3.5527136788005e-15	0	0	0	1.77635683940025e-15	0	0	0	0	0	1.77635683940025e-15	0	0	0	0	0	0	0	0	1.77635683940025e-15	0	0	0	0	0	0	0	0	0	0	0	0	0	0	0	0	-1.77635683940025e-15	0	0	0	0	0	0	0	0	0	0	0	0	0	0	0	0	0	0	0	0	0	0	0	0	0
chrVII_216137_T_A_+	YGL153W_chrVII_216137_T_A_72_2	NA	0.26629090278448	UpStream	TRUE	TRUE	FALSE	FALSE	TRUE	FALSE	FALSE	TRUE	-1.30610668451785	1	73	1	0	1	-1	0	0	0	0	0.375	1	5.86801583314096	0.162970973	0.1184	56	1272	394	120	136	NA	0	0.41	0.59	0	0	0	0	0	0	0	0	0	0	0	0	0	0	0	0	0	0	0	0	0	0	0	0	0	0	0	0	0	0	0	0	0	0	0	0	0	0	0	0	0	0	0	0	0	0	0	0	0	0	0	0	0	0	0	0	0	0	0	0	0	0	0	0	0	0	0	0	0	0	0	0	0	0	0	0	0	0	0	0	0	0	0	0	0	0	0	0	0	0	0	0	0	0	0	0	0	0	0	0	0	0	0	0	0	0	0	0	0	0	0	0	0	0	0	0	0	0	0	0	0	0	0	0	0	0	0	0	0	0	0	0	0	0	0	0	0	0	0	0	0	0	0	0	0	0	0	0	0	0	0	0	0	0	0	0	0	0	0	0	0	0	0	0	0	0	0	0	0	0	0	0	0	0	0	0	0	0	0	0	0	0	0	0	0	0	0	0	0	0	0	0	0	0	0	0	0	0	0	0	0	0	0	0	0	0	0	0	0	0	0	0	0	0	0	0	0	0	0	0	0	0	0	0	0	0	0	0	0	0	0	0	0	0	0	0	0	0	0	0	0	0	0	0	0	0	0	0	0	0	0	0	0	0	0	0	0	0	0	0	0	0	0	0	0	0	0	0	0	0	0	0	0	0	0	0	0	0	0	0	0	0	0	0	0	0	0	0	0	0	0	0	0	0	0	0	0	0	0	0	0	0	0	0	0	0	0	0	0	0	0	0	0	0	0	0	0	0	0	0	0	0	0	0	0	0	0	0	0	0	0	0	0	0	0	0	0	0	0	0	0	0	0	0	0	0	0	0	0	0	0	0	0	0	0	0	0	0	0	0	0	0	0	0	0	0	0	0	0	0	0	0	0	0	0	0	0	0	0	0	0	0	0	0	0	0	0	0	0	0	0	0	0	0	0	0	0	0	0	0	0	0	0	0	0	0	0	0	0	0	0	0	0	0	0	0	0	0	0	0	0	0	0	0	0	0	0	0	0	0	0	0	0	0	0	0	0	0	0	0	0	0	0	0	0	0	0	0	0	0	0	0	0	0	0	0	0	0	0	0	0	0	0	0	0	0	0	0	0	0	0	0	0	0	0	0	0	0	0	0	0	0	0	0	0	0	0	0	0	0	0	0	0	0	0	0	0	0	0	0	0	0	0	0	0	0	0	0	0	0	0	0	0	0	0	0	0	0	0	0	0	0	0	0	0	0	0	0	0	0	0	0	0	0	0	0	0	0	0	0	0	0	0	0	0	0	0	0	0	0	0	0	0	0	0	0	0	0	0	0	0	0	0	0	0	0	0	0	0	0	0	0	0	0	0	0	0	0	0	0	0	0	0	0	0	0	0	0	0	0	0	0	0	0	0	0	0	0	0	0	0	0	0	0	0	0	0	0	0	0	0	0	0	0	0	0	0	0	0	0	0	0	0	0	0	0	0	0	0	0	0	0	0	0	0	0	0	0	0	0	0	0	0	0	0	0	0	0	0	0	0	0	0	0	0	0	0	0	0	0	0	0	0	0	0	0	0	0	0	0	0	0	0	0	0	0	0	0	0	0	0	0	0	0	0	0	0	0	0	0	0	0	0	0	0	0	0	0	0	0	0	0	0	0	0	0	0	0	0	0	0	0	0	0	0	0	0	0	0	0	0	0	0	0	0	0	0	0	0	0	0	0	0	0	0	0	0	0	0	0	0	0	0	0	0	0	0	0	0	0	0	0	0	0	0	0	0	0	0	0	0	0	0	0	0	0	0	0	0	0	0	0	0	0	0	0	0	0	0	0	0	0	0	0	0	0	0	0	0	0	0	0	0	0	0	0	0	0	0	0	0	0	0	0	0	0	0	0	0	0	0	0	0	0	0	0	0	0	0	0	0	0	0	0	0	0	0	0	0	0	0	0	0	0	0	0	0	0	0	0	0	0	0	0	0	0	0	0	0	0	0	0	0	0	0	0	0	0	0	0	0	0	0	0	0	0	0	0	0	0	0	0	0	0	0	0	0	0	0	0	0	0	0	0	0	0	0	0	0	0	0	0	0	0	0	0	0	0	0	0	0	0	0	0	0	0	0	0	0	0	0	0	0	0	0	0	0	0	0	0	0	0	0	0	0	0	0	0	0	0	0	0	0	0	0	0	0	0	0	0	0	0	0	0	0	0	0	0	0	0	0	0	0	0	0	0	0	0	0	0	0	0	0	0	0	0	0	0	0	0	0	0	0	0	0	0	0	0	0	0	0	0	0	0	0	0	0	0	0	0	0	0	0	0	0	0	0	0	0	0	0	0	0	0	0	0	0	0	0	0	0	0	0	0	0	0	0	0	0	0	0	0	0	0	0	0	0	0	0	0	0	0	0	0	0	0	0	0	0	0	0	0	0	0	0	0	0	0	0	0	0	0	0	0	0	0	0	0	0	0	0	0	0	0	0	0	0	0	0	0	0	0	0	0	0	0	0	0	0	0	0	0	0	0	0	0	0	0	0	0	0	0	0	0	0	0	0	0	0	0	0	0	0	0	0	0	0	0	0	0	0	0	0	0	0	0	0	0	0	0	0	0	0	0	0	0	0	0	0	0	0	0	0	0	0	0	0	0	0	0	0	0	0	0	0	0	0	0	0	0	0	0	0	0	0	0	0	0	0	0	0	0	0	0	0	0	0	0	0	0	0	0	0	0	0	0	0	0	0	0	0	0	0	0	0	0	0	0	0	0	0	0	0	0	0	0	0	0	0	0	0	0	0	0	0	0	0	0	0	0	0	0	0	0	0	0	0	0	0	0	0	0	0	0	0	0	0	0	0	0	0	0	0	0	0	0	0	0	0	0	0	0	0	0	0	0	0	0	0	0	0	0	0	0	0	0	0	0	0	0	0	0	0	0	0	0	0	0	0	0	0	0	0	0	0	0	0	0	0	0	0	0	0	0	0	0	0	0	0	0	0	0	0	0	0	0	0	0	0	0	0	0	0	0	0	0	0	0	0	0	0	0	0	0	0	0	0	0	0	0	0	0	0	0	0	0	0	0	0	0	0	0	0	0	0	0	0	0	0	0	0	0	0	0	0	0	0	0	0	0	0	0	0	0	0	0	0	0	0	0	0	0	0	0	0	0	0	0	0	0	0	0	0	0	0	0	0	0	0	0	0	0	0	0	0	0	0	0	0	0	0	0	0	0	0	0	0	0	0	0	0	0	0	0	0	0	0	0	0	0	0	0	0	0	0	0	0	0	0	0	0	0	0	0	0	0	0	0	0	0	0	0	0	0	0	0	0	0	0	0	0	0	0	0	0	0	0	0	0	0	0	0	0	0	0	0	0	0	0	0	0	0	0	0	0	0	0	0	0	0	0	0	0	0	0	0	0	0	0	0	0	0	0	0	0	0	0	0	0	0	0	0	0	0	0	0	0	0	0	0	0	0	0	0	0	0	0	0	0	0	0	0	0	0	0	0	0	0	0	0	0	0	0	0	0	0	0	0	0	0	0	0	0	0	0	0	0	0	0	0	0	0	0	0	0	0	0	0	0	0	0	0	0	0	0	0	0	0	0	0	0	0	0	0	0	0	0	0	0	0	0	0	0	0	0	0	0	0	0	0	0	0	0	0	0	0	0	0	0	0	0	0	0	0	0	0	0	0	0	0	0	0	0	0	0	0	0	0	0	0	0	0	0	0	0	0	0	0	0	0	0	0	0	0	0	0	0	0	0	0	0	0	0	0	0	0	0	0	0	0	0	0	0	0	0	0	0	0	0	0	0	0	0	0	0	0	0	0	0	0	0	0	0	0	0	0	0	0	0	0	0	0	0	0	0	0	0	0	0	0	0	0	0	0	0	0	0	0	0	0	0	0	0	0	0	0	0	0	0	0	0	0	0	0	0	0	0	0	0	0	0	0	0	0	0	0	0	0	0	0	0	0	0	0	0	0	0	0	0	0	0	0	0	0	0	0	0	0	0	0	0	0	0	0	0	0	0	0	0	0	0	0	0	0	0	0	0	0	0	0	0	0	0	0	-0.720000000000001	0	4.58	2.33	1.48	4.58	-0.0100000000000007	0	0	1.39	3.91	2.57	2.13	2.09	-0.0499999999999989	1.61	0	0	0	3.29	0	0	-4.58	-4.58	0	-2.2	0	0	0	-0.31	0	-1.41	2.85	-3.79	4.58	0.520000000000001	0	0.700000000000002	4.58	3.83	3.76	1.99	-2.97	1.94	3.11	1.56	2.24	-3.34	3.7	1.15	-0.49	4.57	-1.68	2.22	0	0.279999999999999	3.41	2.7	2.7	4.82999999999999	0	0.83	0	1.23	-3.68	1.2	-1.21	0.970000000000001	-1.33	4.28	-6.91	0.25	1.7	-0.0600000000000001	1.56	-3.37	6.2	-0.239999999999998	2.33	-0.0499999999999999	-1.21	2.51	2.04	0	5.94	-3.42	4.38	1.28	4.38	-0.209999999999999	-4.92	1.27	3.23	1.2	-1.89	0	0.220000000000002	3.45	0.879999999999999	0.830000000000002	1.03	5.42	4.89	-1.39	-4.38	1.61	0.42	0.239999999999999	-3.32	-0.38	4.29	-1.04	3.82	-2.16	0.96	0.28	-0.37	2.38	-0.5	3.04	-4.96	-1.36	-1.3	2.01	1.72	-3.23	0.31	6.18	2.61	6.91	1.98	5.2	0	3.84	0.609999999999996	-1.71	2.03	-3.33	-4.11	-8.88178419700125e-16	-4.17	0	2.99	0.45	0.43	-0.27	-0.52	-4.02	1.88	0	0	4.54	-4.37	3.71	0	1.65	-2.34	2.35	3.18	-0.23	-2.1	0.450000000000001	-0.04	-0.220000000000001	-1.48	2.4	0.459999999999999	1.92	-4.58	-1.43	1.8	0	3.14	3.05	0.74	-0.3	0.0199999999999998	0	0.25	0	0	1.04	3.61	4.54	-0.73	0	0	-1.68	0.700000000000001	0	1.94	2.09	-0.209999999999999	2.77	0.41	0.47	0.276666666666666	0.758333333333333	-0.82	0.622	1.84714285714286	2.33	-1.77635683940025e-15	-1.30333333333333	0.694000000000001	0.932857142857141	2.17	-0.0350000000000001	0.352499999999999	1.35571428571428	-0.794444444444444	-0.675714285714287	-0.518000000000001	0.387142857142859	0.0400000000000009	1.77857142857143	-0.481666666666667	-0.0412499999999998	-1.34428571428571	-0.558333333333334	1.516	-1.16142857142857	-0.238333333333335	0.568571428571428	0.494999999999997	-0.8325	0.716666666666667	-0.476666666666667	0.681764705882355	-0.409230769230769	-0.00666666666666593	-1.09666666666667	0.0749999999999993	0.610000000000001	1.78333333333333	1.29583333333333	0.417	0.298888888888886	-0.779285714285713	1.40307692307692	0.278333333333336	0.476666666666667	-1.19666666666667	0.142500000000002	0.289999999999999	-0.921249999999999	-0.475000000000001	0.531250000000002	-0.0975000000000001	1.375	1.752	1.33555555555556	1.05555555555556	1.10866666666667	2.39166666666667	-0.687777777777779	1.15428571428571	0.0876923076923077	0.625714285714286	0.776249999999999	-0.100000000000001	1.534	-0.0750000000000011	0.508999999999999	-1.98083333333333	1.51818181818182	-0.067142857142855	0.248666666666665	1.03	-0.102500000000001	-1.055	-3.00444444444445	-0.0975000000000037	-0.228888888888889	-0.0912499999999987	-2.24428571428571	1.705	1.101	0.631249999999998	1.2325	1.80466666666667	-1.77635683940025e-15	1.78	-1.462	0.843333333333334	1.29272727272727	-0.382857142857144	1.359	1.419	0.4725	1.39	1.17823529411764	0.415333333333336	2.3925	0.456250000000001	-0.0824999999999996	2.45888888888889	2.04	1.439375	-0.247272727272726	-0.73	-1.72916666666666	-0.476666666666667	-0.220769230769232	-0.0249999999999995	-0.026470588235294	0.39	-0.611000000000001	-0.28375	0.280625000000001	-0.550000000000001	-0.515714285714286	-0.405714285714287	0.707499999999998	-0.0175000000000001	0.83230769230769	-0.407	0.499000000000001	-0.597142857142857	-0.166363636363636	4.10636363636363	0.160588235294121	-1.38466666666667	2.27	1.63090909090909	1.12	-2.71941176470588	0.15909090909091	0.692222222222224	1.55727272727273	-0.236666666666665	-1.09636363636363	-0.0509999999999948	-1.57	-0.146999999999998	0.109999999999999	-0.632857142857143	0.845714285714285	-0.142222222222223	-0.405555555555557	-0.245454545454544	-1.36642857142857	0.0310000000000006	-1.89555555555556	-0.567142857142857	-0.910000000000002	0.00749999999999851	0.00624999999999964	-0.113636363636363	0.656666666666666	0.723333333333333	-0.274615384615384	-0.477500000000001	0.186999999999999	-0.0589999999999993	-0.0939999999999994	-0.76	1.17	-0.623333333333333	-0.158666666666667	0.0274999999999999	-0.357000000000001	0.497692307692304	1.07	-1.46	-0.115454545454545	-1.77635683940025e-15	-0.506666666666666	0.580909090909092	0.629090909090909	2.09090909090909	0.04	-0.0846666666666667	-0.123333333333333	-0.0523076923076919	0.828571428571429	0	1.12266666666667	-0.0549999999999997	0.888888888888889	-0.873529411764705	-0.262222222222222	0.91	1.36375	-0.114000000000001	0.0742105263157917	-0.264999999999999	1.39272727272727	-0.0311111111111106	0.541818181818183	0.209374999999998	0.443333333333332	-2.38	0	-1.61	-2.33	0	2.45	0.58	1.1	0	-2.73	-1.42	4.58	0	-4.58	-2.58	0.58	0	0	0	3.29	-0.58	-0.149999999999999	0.119999999999999	4.58	0	0.699999999999999	0	-3	-3.89	1.12	0	0	3.02	3.79	2.07	-1.26	0	-3.08	3.11	-1.93	-0.79	-1.13	0	-2.28	-2.89	-1.89	1.31	2.85	-1.88	2.79	2.97	-3.94	0	-3.46	-4.38	-5.06	-0.0599999999999996	-0.910000000000004	-1.05	4.59	0	-0.880000000000001	0	2.01	2.34	-1.2	1.87	0	0.679999999999998	-2.77	5.25	-0.529999999999999	-2	3.15	3.64	2.29	2.45	-1.3	-1.22	2.4	-0.600000000000001	0	1.37	0	-3.99	-3.42	-4.38	5.67	3.7	1.79	-0.549999999999999	0	-3.23	-3.48	2.22	0	-0.829999999999998	-1.72	0	0	-2.19	2.83	6.28	0	4.38	0	3.12	1.5	1.2	-1.09	0.3	1.27	0.35	0.45	-0.86	2.95	0.600000000000001	4.68	-0.38	2.09	-5.78	-1.31	0.0899999999999999	0	-5.4	0	4.87	-2.57	2.76	6.91	-0.219999999999999	0.7	3.56	0.26	0	6.15	2.13	3.17	-0.13	-1.14	0.26	0	2.63	-1.1	-0.76	5.11	0.35	1.57	2.32	4.58	-0.329999999999998	4.52	-4.37	0.309999999999999	0	1.44	2.3	0.779999999999999	2.74	0.150000000000002	0	-0.65	-0.57	-0.220000000000001	0.16	2.85	-1.39	0	0	-0.270000000000001	1.8	0	-1.82	-1.98	-0.66	0.93	0.1	0	0.42	0	0	-3.92	2.69	-0.129999999999999	4.57	2.26	0	1.79	0.700000000000001	-0.479999999999999	2.98	-0.970000000000001	-0.77	4.57	3.22	0.0600000000000001	-0.276666666666667	-0.758333333333335	0.82	-0.622000000000001	-1.84714285714286	-2.33	0	1.30333333333333	-0.693999999999999	-0.932857142857141	-2.17	0.0349999999999984	-0.352499999999999	-1.35571428571429	0.794444444444446	0.675714285714285	0.518000000000001	-0.387142857142857	-0.0399999999999991	-1.77857142857143	0.481666666666667	0.0412499999999998	1.34428571428571	0.558333333333334	-1.516	1.16142857142857	0.238333333333333	-0.568571428571429	-0.494999999999999	0.8325	-0.716666666666667	0.476666666666667	-0.681764705882351	0.409230769230769	0.00666666666666771	1.09666666666666	-0.0749999999999993	-0.609999999999999	-1.78333333333333	-1.29583333333333	-0.417	-0.298888888888886	0.779285714285713	-1.40307692307692	-0.278333333333334	-0.476666666666667	1.19666666666667	-0.1425	-0.290000000000001	0.921250000000001	0.475	-0.53125	0.0975000000000001	-1.375	-1.752	-1.33555555555555	-1.05555555555556	-1.10866666666666	-2.39166666666667	0.687777777777779	-1.15428571428571	-0.0876923076923077	-0.625714285714286	-0.776249999999999	0.100000000000001	-1.534	0.0750000000000011	-0.508999999999999	1.98083333333333	-1.51818181818182	0.067142857142855	-0.248666666666665	-1.03	0.102499999999999	1.055	3.00444444444445	0.0975000000000001	0.228888888888889	0.0912500000000005	2.24428571428571	-1.705	-1.101	-0.63125	-1.2325	-1.80466666666667	1.77635683940025e-15	-1.78	1.462	-0.843333333333334	-1.29272727272727	0.382857142857144	-1.359	-1.419	-0.4725	-1.39	-1.17823529411765	-0.415333333333329	-2.3925	-0.456250000000001	0.0824999999999996	-2.45888888888889	-2.04	-1.439375	0.247272727272726	0.73	1.72916666666666	0.476666666666667	0.22076923076923	0.0249999999999995	0.026470588235294	-0.390000000000001	0.611	0.283750000000001	-0.280625000000001	0.550000000000001	0.515714285714285	0.405714285714286	-0.7075	0.0175000000000001	-0.83230769230769	0.407	-0.499	0.597142857142857	0.166363636363638	-4.10636363636364	-0.160588235294121	1.38466666666666	-2.27	-1.63090909090909	-1.12	2.71941176470588	-0.15909090909091	-0.69222222222222	-1.55727272727273	0.236666666666665	1.09636363636363	0.0510000000000019	1.57	0.147	-0.109999999999999	0.632857142857143	-0.845714285714285	0.142222222222221	0.405555555555557	0.245454545454546	1.36642857142857	-0.0310000000000006	1.89555555555556	0.567142857142859	0.91	-0.00750000000000028	-0.00625000000000142	0.113636363636363	-0.656666666666666	-0.723333333333333	0.274615384615384	0.477499999999999	-0.187000000000001	0.0590000000000011	0.0939999999999994	0.760000000000002	-1.17	0.623333333333333	0.158666666666667	-0.0274999999999999	0.356999999999999	-0.497692307692308	-1.07	1.46	0.115454545454545	0	0.506666666666666	-0.580909090909088	-0.629090909090909	-2.09090909090909	-0.04	0.0846666666666667	0.123333333333335	0.0523076923076924	-0.828571428571429	0	-1.12266666666667	0.0550000000000006	-0.888888888888889	0.873529411764707	0.262222222222222	-0.91	-1.36375	0.114000000000001	-0.0742105263157882	0.265000000000001	-1.39272727272727	0.0311111111111124	-0.541818181818183	-0.209375000000001	-0.443333333333333	-2.38	0	4.58	-0.3	0	4.57	-0.0100000000000007	0	0	-2.73	-1.41	4.58	0	-4.58	-0.0499999999999989	1.61	0	0	0	3.29	0	-0.149999999999999	-2.8	1.06	0	-2.2	0	-2.43	-1.44	-0.31	0	-1.24	3.02	-1.98	4.58	0.520000000000001	0	-3.08	3.11	-1.93	3.76	1.99	-2.97	-2.28	-1.18	-1.89	2.24	2.85	-1.36	2.79	0.72	1.71	0	-3.46	-4.38	-5.06	0.2	-0.910000000000004	-0.810000000000002	4.59	0	-0.880000000000001	0	2.01	0.88	-1.2	-0.71	0	-1.33	-2.77	-4.46	0.25	1.7	1.82	3.64	-3.37	2.45	-1.3	-0.0899999999999994	-0.0499999999999999	-0.600000000000001	1.55	1.37	0	-3.99	-3.42	4.38	5.67	3.7	1.79	-4.92	0	-3.23	-3.48	2.22	0	-0.829999999999998	-1.72	0	0	-2.19	2.83	6.28	-1.39	0.58	1.61	0.42	1.5	-0.62	-1.09	4.02	1.27	3.82	0.45	0.96	0.28	0.600000000000001	4.68	-0.5	3.04	-5.78	-1.31	-1.3	0.24	-5.4	-3.23	0.31	-2.57	2.76	6.91	1.98	0.7	0.82	0.26	0.609999999999996	0.779999999999998	2.13	-3.33	-3.9	-0.320000000000001	0.26	0	2.76	0.45	-0.36	1.38	0.35	-3.19	1.88	4.58	0	4.54	-4.37	3.71	0	1.44	-2.34	1.47	3.18	-0.23	-0.75	-0.65	-0.04	-0.220000000000001	-0.27	2.4	-1.39	1.92	-4.58	-0.97	1.8	0	3.14	3.05	-0.66	-0.3	0.1	0	0.42	0	0	-3.92	3.55	0	-0.73	2.02	0	1.2	0.700000000000001	0	1.94	-0.970000000000001	-0.21	4.57	3.22	0.0600000000000001	0	0	0	-8.88178419700125e-16	0	0	0	0	0	0	0	0	0	0	0	-1.77635683940025e-15	0	0	0	1.77635683940025e-15	0	0	0	0	-1.77635683940025e-15	-1.77635683940025e-15	0	0	0	0	0	0	0	1.77635683940025e-15	1.77635683940025e-15	0	0	1.77635683940025e-15	0	0	0	0	0	0	0	0	0	0	0	0	0	0	0	0	0	0	0	0	0	0	0	0	0	0	0	0	0	0	0	0	0	0	0	0	-1.77635683940025e-15	0	-3.5527136788005e-15	0	1.77635683940025e-15	0	0	0	0	0	0	0	0	0	0	0	0	0	0	0	0	0	0	0	0	0	0	0	0	0	0	0	0	0	0	0	0	0	0	0	0	0	0	0	0	0	1.77635683940025e-15	0	0	0	0	0	0	-3.5527136788005e-15	0	0	0	0	3.5527136788005e-15	0	3.5527136788005e-15	0	0	0	1.77635683940025e-15	0	0	0	0	0	1.77635683940025e-15	0	0	0	0	0	0	0	0	1.77635683940025e-15	0	0	0	0	0	0	0	0	0	0	0	0	0	0	0	0	-1.77635683940025e-15	0	0	0	0	0	0	0	0	0	0	0	0	0	0	0	0	0	0	0	0	0	0	0	0	0
chrVII_216170_G_GA_-	YGL154C_5UTR_0_121	FALSE	-0.165767324319425	TSS	FALSE	TRUE	FALSE	FALSE	FALSE	FALSE	FALSE	TRUE	-1.03269473480006	3	91	1	1	1	0	0	0	0	0	0.333333333333333	0.993464052287582	4.50197346237929	NA	NA	8	NA	NA	NA	74	NA	0.748031	0.41	0.59	0	0	0	0	0	0	0	0	0	0	0	0	0	0	0	0	0	0	0	0	0	0	0	0	0	0	0	0	0	0	0	0	0	0	0	0	0	0	0	0	0	0	0	0	0	0	0	0	0	0	0	0	0	0	0	0	0	0	0	0	0	0	0	0	0	0	0	0	0	0	0	0	0	0	0	0	0	0	0	0	0	0	0	0	0	0	0	0	0	0	0	0	0	0	0	0	0	0	0	0	0	0	0	0	0	0	0	0	0	0	0	0	0	0	0	0	0	0	0	0	0	0	0	0	0	0	0	0	0	0	0	0	0	0	0	0	0	0	0	0	0	0	0	0	0	0	0	0	0	0	0	0	0	0	0	0	0	0	0	0	0	0	0	0	0	0	0	0	0	0	0	0	0	0	0	0	0	0	0	0	0	0	0	0	0	0	0	0	0	0	0	0	0	0	0	0	0	0	0	0	0	0	0	0	0	0	0	0	0	0	0	0	0	0	0	0	0	0	0	0	0	0	0	0	0	0	0	0	0	0	0	0	0	0	0	0	0	0	0	0	0	0	0	0	0	0	0	0	0	0	0	0	0	0	0	0	0	0	0	0	0	0	0	0	0	0	0	0	0	0	0	0	0	0	0	0	0	0	0	0	0	0	0	0	0	0	0	0	0	0	0	0	0	0	0	0	0	0	0	0	0	0	0	0	0	0	0	0	0	0	0	0	0	0	0	0	0	0	0	0	0	0	0	0	0	0	0	0	0	0	0	0	0	0	0	0	0	0	0	0	0	0	0	0	0	0	0	0	0	0	0	0	0	0	0	0	0	0	0	0	0	0	0	0	0	0	0	0	0	0	0	0	0	0	0	0	0	0	0	0	0	0	0	0	0	0	0	0	0	0	0	0	0	0	0	0	0	0	0	0	0	0	0	0	0	0	0	0	0	0	0	0	0	0	0	0	0	0	0	0	0	0	0	0	0	0	0	0	0	0	0	0	0	0	0	0	0	0	0	0	0	0	0	0	0	0	0	0	0	0	0	0	0	0	0	0	0	0	0	0	0	0	0	0	0	0	0	0	0	0	0	0	0	0	0	0	0	0	0	0	0	0	0	0	0	0	0	0	0	0	0	0	0	0	0	0	0	0	0	0	0	0	0	0	0	0	0	0	0	0	0	0	0	0	0	0	0	0	0	0	0	0	0	0	0	0	0	0	0	0	0	0	0	0	0	0	0	0	0	0	0	0	0	0	0	0	0	0	0	0	0	0	0	0	0	0	0	0	0	0	0	0	0	0	0	0	0	0	0	0	0	0	0	0	0	0	0	0	0	0	0	0	0	0	0	0	0	0	0	0	0	0	0	0	0	0	0	0	0	0	0	0	0	0	0	0	0	0	0	0	0	0	0	0	0	0	0	0	0	0	0	0	0	0	0	0	0	0	0	0	0	0	0	0	0	0	0	0	0	0	0	0	0	0	0	0	0	0	0	0	0	0	0	0	0	0	0	0	0	0	0	0	0	0	0	0	0	0	0	0	0	0	0	0	0	0	0	0	0	0	0	0	0	0	0	0	0	0	0	0	0	0	0	0	0	0	0	0	0	0	0	0	0	0	0	0	0	0	0	0	0	0	0	0	0	0	0	0	0	0	0	0	0	0	0	0	0	0	0	0	0	0	0	0	0	0	0	0	0	0	0	0	0	0	0	0	0	0	0	0	0	0	0	0	0	0	0	0	0	0	0	0	0	0	0	0	0	0	0	0	0	0	0	0	0	0	0	0	0	0	0	0	0	0	0	0	0	0	0	0	0	0	0	0	0	0	0	0	0	0	0	0	0	0	0	0	0	0	0	0	0	0	0	0	0	0	0	0	0	0	0	0	0	0	0	0	0	0	0	0	0	0	0	0	0	0	0	0	0	0	0	0	0	0	0	0	0	0	0	0	0	0	0	0	0	0	0	0	0	0	0	0	0	0	0	0	0	0	0	0	0	0	0	0	0	0	0	0	0	0	0	0	0	0	0	0	0	0	0	0	0	0	0	0	0	0	0	0	0	0	0	0	0	0	0	0	0	0	0	0	0	0	0	0	0	0	0	0	0	0	0	0	0	0	0	0	0	0	0	0	0	0	0	0	0	0	0	0	0	0	0	0	0	0	0	0	0	0	0	0	0	0	0	0	0	0	0	0	0	0	0	0	0	0	0	0	0	0	0	0	0	0	0	0	0	0	0	0	0	0	0	0	0	0	0	0	0	0	0	0	0	0	0	0	0	0	0	0	0	0	0	0	0	0	0	0	0	0	0	0	0	0	0	0	0	0	0	0	0	0	0	0	0	0	0	0	0	0	0	0	0	0	0	0	0	0	0	0	0	0	0	0	0	0	0	0	0	0	0	0	0	0	0	0	0	0	0	0	0	0	0	0	0	0	0	0	0	0	0	0	0	0	0	0	0	0	0	0	0	0	0	0	0	0	0	0	0	0	0	0	0	0	0	0	0	0	0	0	0	0	0	0	0	0	0	0	0	0	0	0	0	0	0	0	0	0	0	0	0	0	0	0	0	0	0	0	0	0	0	0	0	0	0	0	0	0	0	0	0	0	0	0	0	0	0	0	0	0	0	0	0	0	0	0	0	0	0	0	0	0	0	0	0	0	0	0	0	0	0	0	0	0	0	0	0	0	0	0	0	0	0	0	0	0	0	0	0	0	0	0	0	0	0	0	0	0	0	0	0	0	0	0	0	0	0	0	0	0	0	0	0	0	0	0	0	0	0	0	0	0	0	0	0	0	0	0	0	0	0	0	0	0	0	0	0	0	0	0	0	0	0	0	0	0	0	0	0	0	0	0	0	0	0	0	0	0	0	0	0	0	0	0	0	0	0	0	0	0	0	0	0	0	0	0	0	0	0	0	0	0	0	0	0	0	0	0	0	0	0	0	0	0	0	0	0	0	0	0	0	0	0	0	0	0	0	0	0	0	0	0	0	0	0	0	0	0	0	0	0	0	0	0	0	0	0	0	0	0	0	0	0	0	0	0	0	0	0	0	0	0	0	0	0	0	0	0	0	0	0	0	0	0	0	0	0	0	0	0	0	0	0	0	0	0	0	0	0	0	0	0	0	0	0	0	0	0	0	0	0	0	0	0	0	0	0	0	0	0	0	0	0	0	0	0	0	0	0	0	0	0	0	0	0	0	0	0	0	0	0	0	0	0	0	0	0	0	0	0	0	0	0	0	0	0	0	0	0	0	0	0	0	0	0	0	0	0	0	0	0	0	0	0	0	0	0	0	0	0	0	0	0	0	0	0	0	0	0	0	0	0	0	0	0	0	0	0	0	0	0	0	0	0	0	0	0	0	0	0	0	0	0	0	0	0	0	0	0	0	0	0	0	0	0	0	0	0	0	0	0	0	0	0	0	0	0	0	0	0	0	0	0	0	0	0	0	0	0	0	0	0	0	0	0	0	0	0	0	0	0	0	0	0	0	0	0	0	0	0	0	0	0	0	0	0	0	0	0	0	0	0	0	0	0	0	0	0	0	0	0	0	0	0	0	0	0	0	0	0	0	0	0	0	0	0	0	0	0	0	0	0	0	0	0	0	0	0	0	0	0	0	0	0	0	0	0	0	0	0	0	0	0	0	0	0	0	0	0	0	0	0	0	0	0	0	0	0	0	0	0	0	0	0	0	0	0	0	0	0	0	0	0	0	0	0	0	0	0	0	0	0	0	0	0	0	0	0	0	0	0	0	0	0	0	0	0	0	0	0	0	0	0	0	0	0	0	0	0	0	0	0	0	0	0	0	0	0	0	0	0	0	0	0	0	0	0	0	0	0	0	0	0	0	0	0	0	0	0	0	0	0	0	0	0	0	0	0	0	0	0	0	0	0	0	0	0	0	0	0	0	0	0	0	0	0	0	0	0	0	0	0	0	0	0	0	0	0	0	0	0	0	0	0	0	0	0	0	0	0	0	0	0	0	0	0	0	0	0	0	0	0	0	0	0	0	0	0	0	0	0	2.58	-5.15	1.5	0	-0.0599999999999987	-0.139999999999999	1.13	0	0	0.719999999999998	0	0	0	0	0	0	0	0	0	0	3.73	0	0	0	0.370000000000001	0	0	6.15	0	0	6.87	-0.6	0	-2.15	1.59	-1.91	3.16	0	1.8	0	0	0.550000000000002	1.96	0	0	0	0	0	-0.719999999999999	0	-1.52	0.58	5.18	-0.579999999999998	0	0	4.45	0	0	0	0	0	0	5.87	0	-4.31	8.35	1.85	0	3.72	-0.41	0	-3	-2.47	-2.89	0	0	-1.24	0	-0.339999999999996	0	0.840000000000003	5.09	0	0	-4.4	0	-0.69	0	1.51	5.63	0	-2.54	0	0	0	0	2.72	0	0.00999999999999979	-2.43	0.28	-0.35	1.65	2.69	-2.44	0	0	4.32	0.830000000000001	0	0	0	2.23	-3.57	-1.32	0	0	-3.66	0	4.18	0	0	-0.180000000000003	5.99	4.67	0.970000000000001	-0.579999999999998	0	0	0	0.25	-2.45	-1.47	1.11	0	0	0	-3.9	0.469999999999999	1.01	1.65	1.19	0	0	0	0	-1.08	0	0	0.529999999999999	0.130000000000001	0	0	-0.659999999999999	0	0	0.56	-0.950000000000003	2.55	7.75	0	0	8.57	2.58	0.8	-1.23	0	0	-1.13	0.21	-0.71	-0.81	-0.02	0	0	0.370000000000001	0.0300000000000002	0.43	-0.46	0	-1.66	0.159999999999998	0	0	8.49	0	2.64	-0.34	0	0	-0.428809523809525	-1.64785714285714	0.154285714285715	0.0596666666666668	0.189107142857143	-0.28482142857143	0.0104761904761901	0.0473809523809514	-1.62566666666667	-0.310892857142857	-0.336071428571428	0.419166666666667	-1.44652777777778	-0.723928571428571	-0.216777777777779	-0.559821428571428	-1.33533333333333	-2.20392857142857	-0.833035714285714	-0.430535714285714	-0.811904761904762	-0.817361111111111	-0.488392857142857	0.0342857142857138	-1.67333333333333	0.337857142857143	-1.2947619047619	-0.499821428571428	-0.200833333333334	0.864027777777777	-1.02619047619048	-0.0704444444444441	-0.548954248366016	-0.190769230769231	-0.5	0.356858974358977	-0.554238095238095	-0.0937499999999982	-0.436777777777777	-1.03967948717949	-0.30190909090909	-0.344152046783623	0.261571428571429	-1.36098901098901	-0.148333333333333	-0.894358974358974	-0.0566666666666666	-0.0566666666666666	-0.222999999999999	-0.417638888888889	0.1525	0.111527777777779	-0.589444444444444	-0.274305555555555	0.134	-0.271444444444445	-0.353	-0.978083333333331	-0.0403205128205144	-0.884222222222222	-1.45607142857143	-0.110714285714286	-0.708035714285714	-0.673194444444444	0.713106060606062	-0.686818181818182	0.239636363636365	-1.28772727272727	1.64820512820513	-0.0559848484848509	0.0108571428571409	-0.21983333333333	-0.519305555555556	0.0408333333333335	-0.0696363636363628	1.35438596491228	-0.363611111111112	-0.371432748538012	0.633194444444444	0.497499999999999	-0.483095238095236	0.0877272727272747	-0.208749999999998	-2.03111111111111	-0.619833333333332	0.978095238095239	-0.0692857142857157	0.0272727272727273	-0.570952380952379	-0.683787878787879	0.138999999999999	-0.0529999999999973	-0.179909090909092	-0.209027777777777	-0.412222222222223	-1.04205882352942	-0.696458333333332	0.0338888888888853	-0.63013888888889	-0.838750000000001	-0.716222222222221	-1.30404761904762	-0.252205882352946	-1.10537878787879	0.41690476190476	0.57974358974359	-0.343782051282051	-0.327692307692308	0.0493636363636361	-0.240849673202614	-0.505681818181818	-0.0378181818181815	-0.391249999999999	-0.135992647058821	-0.0908181818181819	0.202321428571429	-0.851428571428572	-0.887222222222222	-0.495110294117646	-0.597637362637364	0.240545454545455	-0.723545454545454	-0.00714285714285712	-0.540151515151514	-1.06583333333334	-1.30650326797385	0.261083333333335	-0.950624999999999	-0.549545454545456	0.30488888888889	2.04931372549019	0.747121212121211	-1.29088888888889	-0.691590909090909	-0.561217948717946	0.612121212121213	-0.801727272727273	0.30909090909091	0.413909090909092	-0.0969696969696976	-0.581071428571429	-0.828928571428571	-0.108222222222222	-0.0277777777777768	-0.202424242424243	0.139095238095237	-0.745909090909092	0.254777777777778	-0.265535714285715	-0.477777777777778	-0.317222222222222	-0.625972222222222	0.699772727272727	-0.535777777777778	-0.479111111111111	0.0441758241758237	0.304583333333333	-0.643363636363636	0.0181818181818194	0.298090909090909	-1.13	-1.4402380952381	-0.0233333333333334	-0.603041666666666	-0.287380952380953	-0.373818181818182	-0.866098901098901	-0.567916666666665	0.222666666666667	0.127196969696969	-0.541812865497077	-0.128888888888889	-0.640909090909091	-0.716969696969697	-0.521969696969698	0.771909090909091	0.401416666666667	-0.427888888888889	0.504560439560438	-0.798571428571428	-1.38291666666667	-0.354791666666667	0.49679487179487	-0.283333333333331	0.526143790849673	-0.863888888888889	-0.76809090909091	-0.369027777777777	-0.77709090909091	-0.0812631578947389	-0.432454545454545	-0.550681818181816	-0.516023391812865	-0.149696969696969	-0.118161764705881	-0.301428571428572	0	0	0	0.26	-0.56	3.86	2.27	0	0	6.95	1.33	1.03	0	0.2	0	0	0	0	0	-1.75	0	0	0	0	4	0	0	1.11	1.79	-0.35	0	0	-0.71	0	0	-1.05	0	0.220000000000001	3.53	0	-0.57	0	-2	6.59	-4.26	0	0	2.37	2.13	0	0	-0.0800000000000001	0	1.29	3.81	6.02	-0.410000000000001	0	0	0	1.52	2.96	2.66	0	-5.84	0	-0.71	0	-0.140000000000001	0	-7.26	3.67	0	0	2.38	0	0	-0.639999999999997	6.17	0	0	0	2.1	0	0	0	0	0	0	-0.83	-0.25	-2.22044604925031e-16	-0.72	1.62	0.3	6.31999999999999	0	1.58	-0.17	0	0.32	0	-5.52	0	3.81	0	1.42	0	0.26	0	1.5	-0.32	0	4.89	0	0	0	0	-0.15	5.87	-0.78	-0.160000000000001	0	-0.42	6.88	-3.22	-2.84	0.0299999999999994	2.12	0	0	-0.98	0	1.74	0	0.33	0	0	-2.49	-0.56	0	-0.21	0	0	0.27	0	3.51	0	0	0	0	-0.15	-3.03	0	0	-0.96	0	0	-0.350000000000001	0	0	0	0	-3	-1.36	-0.79	0.610000000000001	0.660000000000001	0.0599999999999987	0	1.26	0	1.04	0.97	-0.97	-1.34	1.17	0	1.39	0	0	0.98	-0.13	0	-1.44	0	0	0	0	-4.13	0	1.32	2.7	1.81	0.489999999999998	0.43	-0.278809523809525	-1.19738095238095	-0.414523809523811	0.559333333333333	0.502142857142858	0.989285714285714	-0.207380952380952	-1.55857142857143	-1.3505	0.434107142857142	0.848571428571429	0.2525	-1.14111111111111	-0.488392857142857	-0.531444444444444	-1.38928571428571	-1.54866666666667	-1.88321428571429	-1.42785714285714	0.618571428571428	-0.454047619047619	-0.462222222222222	-1.23035714285714	-0.584285714285714	0.0993333333333339	-1.27607142857143	-1.48690476190476	-0.681964285714286	-0.257222222222223	0.276388888888889	-0.87	0.217555555555556	0.0240196078431403	-0.391373626373625	-0.138555555555556	-0.259807692307692	-0.453571428571426	0.314305555555556	0.527333333333333	-0.105384615384615	0.0728181818181834	-0.221403508771928	-0.326380952380951	-0.458626373626373	-0.139999999999999	-0.487371794871796	-0.798910256410256	0.076025641025641	-0.250636363636364	-0.804444444444446	-0.217777777777779	0.140555555555555	-0.842222222222222	0.716944444444445	0.571333333333333	0.499888888888888	-0.0413333333333332	0.0615416666666633	1.34288461538462	-0.77588888888889	-0.197857142857144	-0.0976373626373626	-0.551964285714286	-0.318611111111111	0.65583333333333	0.155727272727273	-0.170090909090909	-1.10418181818182	0.491730769230767	0.971136363636363	-0.00780952380952016	-0.00387500000000074	-0.155416666666667	0.0573611111111116	-0.852454545454547	-0.860292397660817	-0.40111111111111	-0.615497076023392	0.790972222222223	-0.913214285714286	0.744523809523809	0.678363636363638	0.0924999999999994	-1.70736111111111	0.777583333333332	0.978095238095239	0.259821428571429	-0.219909090909091	0.278095238095238	-0.0694696969696977	-0.139619047619046	-0.186727272727271	0.661181818181818	0.0440277777777816	0.449444444444444	-0.211405228758167	-0.337916666666668	1.60916666666667	-0.641250000000001	-0.954722222222223	0.519777777777778	0.0552380952380958	0.836691176470588	-1.09757575757576	0.417380952380952	-0.348525641025638	-0.615256410256411	-0.450384615384616	0.116909090909092	-0.301601307189543	-0.182121212121213	-0.659	-0.452361111111109	0.042426470588234	-0.358	-0.00125000000000064	-0.758571428571428	-0.396111111111111	-0.523308823529412	-0.133351648351649	0.0299090909090918	-0.392727272727273	-0.549107142857143	-0.715530303030302	1.17818181818182	-1.08928104575163	-0.737291666666668	0.704250000000002	0.164090909090909	1.42155555555555	0.148039215686275	1.24712121212121	-0.735555555555557	-0.0662878787878789	-0.487948717948719	-0.451060606060608	-0.424818181818182	-0.605636363636362	0.606545454545454	-0.0281818181818192	-0.838035714285715	-0.47375	-0.204444444444444	-0.490777777777778	-0.362803030303031	-0.731523809523807	-0.72490909090909	-0.517444444444445	-0.773392857142857	-0.851527777777777	-0.645416666666668	-0.705833333333334	0.570606060606062	-0.457444444444444	-0.355	-0.0676373626373632	0.044027777777778	-0.50909090909091	0.015545454545455	-0.0146363636363631	-1.3625	-0.538809523809524	-0.822857142857142	-0.721916666666667	-0.294309523809524	-0.632090909090911	-0.604725274725274	-0.240833333333334	-0.660222222222222	0.0516666666666659	-0.539298245614036	0.17988888888889	-0.544318181818182	-0.564469696969697	0.617424242424244	0.649272727272728	0.336125	-0.0745555555555555	0.633351648351649	-0.720357142857143	-1.38291666666667	0.402	0.533910256410255	0.310444444444444	-0.105457516339868	-1.05422222222222	-0.0858181818181816	0.177361111111111	-0.869090909090909	0.0705789473684213	-0.601454545454546	0.0324242424242422	-0.538771929824561	0.24128787878788	0.023786764705882	0.0214718614718619	0	0	0	0	-0.56	3.86	-5.15	0	0	6.95	1.33	1.13	0	0.2	0	0	0	0	0	-1.75	0	0	0	0	0	0	0	0	1.79	-0.35	0	0	5.09	0	0	6.87	-0.6	0.220000000000001	3.53	0	-1.91	3.16	0	6.59	-4.26	0	0.550000000000002	1.96	2.13	0	0	0	0	1.29	3.81	6.02	-0.410000000000001	5.18	0	0	0	2.96	2.66	0	-5.32	0	-0.71	0	5.87	0	-7.26	8.35	0	0	2.63	-0.41	0	-2.5	2.39	-2.89	0	0	2.1	0	-0.339999999999996	0	0	5.09	0	-0.83	-4.4	-2.22044604925031e-16	-0.72	0	0.3	6.31999999999999	0	1.58	-0.17	0	0.32	0	-5.52	0	0.00999999999999979	-2.43	0.28	-0.35	1.65	1.01	-1.75	0	0	4.89	0.53	0	0	0	-0.15	5.87	-1.32	-0.160000000000001	0	-3.66	6.88	4.18	0	0.0299999999999994	2.12	0	4.67	0.970000000000001	0	1.74	0	0.33	0	-2.45	-1.47	1.11	0	-0.21	0	0	0.469999999999999	1.01	2.19	1.19	0	0	0	0	-2.58	0	0	-0.96	0.130000000000001	0	0	0	0	0	0	-3	-1.3	7.09	0.610000000000001	0.660000000000001	8.57	1.41	0.8	-1.23	1.04	0.97	-0.97	-1.34	-0.71	-0.81	-0.02	0	0	0.98	0.0300000000000002	0	-0.46	0	0	0	0	0	8.11	1.32	2.64	1.81	0	0	-0.353809523809524	-1.42261904761905	-0.130119047619047	0.3095	0.345625	0.352232142857144	-0.0984523809523807	-0.755595238095238	-1.49585858585859	0.0616071428571416	0.256250000000001	0.335833333333333	-1.29381944444444	-0.606160714285714	-0.374111111111111	-0.974553571428572	-1.442	-2.04357142857143	-1.13044642857143	0.0940178571428572	-0.632976190476191	-0.639791666666666	-0.859375	-0.275	-0.786999999999999	-0.469107142857142	-1.39083333333333	-0.590892857142856	-0.229027777777778	0.570208333333335	-0.948095238095238	0.073555555555556	-0.26246732026144	-0.29107142857143	-0.319277777777778	0.0485256410256412	-0.50390476190476	0.110277777777778	0.0452777777777786	-0.57253205128205	-0.114545454545455	-0.282777777777778	-0.0324047619047612	-0.909807692307691	-0.144166666666667	-0.690865384615385	-0.427788461538462	0.0096794871794863	-0.236818181818181	-0.611041666666667	-0.0326388888888891	0.126041666666667	-0.715833333333334	0.221319444444445	0.352666666666668	0.114222222222223	-0.197166666666666	-0.45827083333333	0.651282051282053	-0.830055555555553	-0.826964285714286	-0.104175824175824	-0.630000000000001	-0.495902777777777	0.684469696969696	-0.265545454545455	0.0347727272727258	-1.19595454545455	1.06996794871795	0.457575757575757	0.00152380952381037	-0.111854166666667	-0.337361111111111	0.0490972222222226	-0.461045454545454	0.247046783625731	-0.382361111111113	-0.4934649122807	0.712083333333332	-0.207857142857144	0.130714285714285	0.383045454545453	-0.0581249999999986	-1.86923611111111	0.0788750000000036	0.978095238095239	0.0952678571428578	-0.0963181818181837	-0.14642857142857	-0.376628787878788	-0.000309523809523427	-0.119863636363636	0.240636363636364	-0.0824999999999996	0.0186111111111114	-0.626732026143785	-0.517187499999999	0.821527777777778	-0.635694444444445	-0.89673611111111	-0.0982222222222227	-0.624404761904762	0.292242647058821	-1.10147727272727	0.417142857142858	0.115608974358974	-0.479519230769231	-0.389038461538462	0.0831363636363633	-0.271225490196078	-0.343901515151515	-0.348409090909091	-0.421805555555556	-0.0467830882352942	-0.224409090909091	0.100535714285714	-0.805	-0.641666666666667	-0.50920955882353	-0.365494505494503	0.135227272727272	-0.558136363636364	-0.278125	-0.627840909090908	0.0561742424242411	-1.19789215686274	-0.238104166666666	-0.123187499999997	-0.192727272727272	0.86322222222222	1.09867647058823	0.997121212121211	-1.01322222222222	-0.378939393939394	-0.524583333333332	0.0805303030303044	-0.613272727272729	-0.148272727272728	0.510227272727271	-0.0625757575757575	-0.709553571428572	-0.651339285714286	-0.156333333333334	-0.259277777777777	-0.282613636363637	-0.296214285714285	-0.735409090909092	-0.131333333333333	-0.519464285714287	-0.664652777777777	-0.481319444444445	-0.665902777777778	0.635189393939394	-0.496611111111111	-0.417055555555555	-0.0117307692307698	0.174305555555554	-0.576227272727273	0.0168636363636381	0.141727272727273	-1.27373737373737	-0.989523809523809	-0.423095238095238	-0.662479166666667	-0.290845238095239	-0.502954545454546	-0.735412087912088	-0.404375	-0.218777777777778	0.0894318181818186	-0.540555555555557	0.025500000000001	-0.592613636363637	-0.640719696969697	0.047727272727272	0.710590909090909	0.368770833333333	-0.251222222222223	0.568956043956044	-0.759464285714285	-1.38291666666666	0.0236041666666669	0.515352564102564	0.0135555555555555	0.210343137254903	-0.959055555555556	-0.426954545454546	-0.0958333333333332	-0.82309090909091	-0.00534210526315704	-0.516954545454546	-0.259128787878788	-0.527397660818714	0.0457954545454555	-0.0471874999999997	-0.139978354978355
chrVII_216170_G_GA_+	YGL153W_5UTR_0_121	FALSE	0.0141045824581569	TSS	FALSE	TRUE	FALSE	FALSE	TRUE	FALSE	FALSE	TRUE	-0.527591276963685	3	58	1	1	1	0	0	0	0	0	0.339869281045752	0.993464052287582	5.86801583314096	0.162970973	0.1184	56	1272	394	120	103	NA	0.748031	0.41	0.59	0	0	0	0	0	0	0	0	0	0	0	0	0	0	0	0	0	0	0	0	0	0	0	0	0	0	0	0	0	0	0	0	0	0	0	0	0	0	0	0	0	0	0	0	0	0	0	0	0	0	0	0	0	0	0	0	0	0	0	0	0	0	0	0	0	0	0	0	0	0	0	0	0	0	0	0	0	0	0	0	0	0	0	0	0	0	0	0	0	0	0	0	0	0	0	0	0	0	0	0	0	0	0	0	0	0	0	0	0	0	0	0	0	0	0	0	0	0	0	0	0	0	0	0	0	0	0	0	0	0	0	0	0	0	0	0	0	0	0	0	0	0	0	0	0	0	0	0	0	0	0	0	0	0	0	0	0	0	0	0	0	0	0	0	0	0	0	0	0	0	0	0	0	0	0	0	0	0	0	0	0	0	0	0	0	0	0	0	0	0	0	0	0	0	0	0	0	0	0	0	0	0	0	0	0	0	0	0	0	0	0	0	0	0	0	0	0	0	0	0	0	0	0	0	0	0	0	0	0	0	0	0	0	0	0	0	0	0	0	0	0	0	0	0	0	0	0	0	0	0	0	0	0	0	0	0	0	0	0	0	0	0	0	0	0	0	0	0	0	0	0	0	0	0	0	0	0	0	0	0	0	0	0	0	0	0	0	0	0	0	0	0	0	0	0	0	0	0	0	0	0	0	0	0	0	0	0	0	0	0	0	0	0	0	0	0	0	0	0	0	0	0	0	0	0	0	0	0	0	0	0	0	0	0	0	0	0	0	0	0	0	0	0	0	0	0	0	0	0	0	0	0	0	0	0	0	0	0	0	0	0	0	0	0	0	0	0	0	0	0	0	0	0	0	0	0	0	0	0	0	0	0	0	0	0	0	0	0	0	0	0	0	0	0	0	0	0	0	0	0	0	0	0	0	0	0	0	0	0	0	0	0	0	0	0	0	0	0	0	0	0	0	0	0	0	0	0	0	0	0	0	0	0	0	0	0	0	0	0	0	0	0	0	0	0	0	0	0	0	0	0	0	0	0	0	0	0	0	0	0	0	0	0	0	0	0	0	0	0	0	0	0	0	0	0	0	0	0	0	0	0	0	0	0	0	0	0	0	0	0	0	0	0	0	0	0	0	0	0	0	0	0	0	0	0	0	0	0	0	0	0	0	0	0	0	0	0	0	0	0	0	0	0	0	0	0	0	0	0	0	0	0	0	0	0	0	0	0	0	0	0	0	0	0	0	0	0	0	0	0	0	0	0	0	0	0	0	0	0	0	0	0	0	0	0	0	0	0	0	0	0	0	0	0	0	0	0	0	0	0	0	0	0	0	0	0	0	0	0	0	0	0	0	0	0	0	0	0	0	0	0	0	0	0	0	0	0	0	0	0	0	0	0	0	0	0	0	0	0	0	0	0	0	0	0	0	0	0	0	0	0	0	0	0	0	0	0	0	0	0	0	0	0	0	0	0	0	0	0	0	0	0	0	0	0	0	0	0	0	0	0	0	0	0	0	0	0	0	0	0	0	0	0	0	0	0	0	0	0	0	0	0	0	0	0	0	0	0	0	0	0	0	0	0	0	0	0	0	0	0	0	0	0	0	0	0	0	0	0	0	0	0	0	0	0	0	0	0	0	0	0	0	0	0	0	0	0	0	0	0	0	0	0	0	0	0	0	0	0	0	0	0	0	0	0	0	0	0	0	0	0	0	0	0	0	0	0	0	0	0	0	0	0	0	0	0	0	0	0	0	0	0	0	0	0	0	0	0	0	0	0	0	0	0	0	0	0	0	0	0	0	0	0	0	0	0	0	0	0	0	0	0	0	0	0	0	0	0	0	0	0	0	0	0	0	0	0	0	0	0	0	0	0	0	0	0	0	0	0	0	0	0	0	0	0	0	0	0	0	0	0	0	0	0	0	0	0	0	0	0	0	0	0	0	0	0	0	0	0	0	0	0	0	0	0	0	0	0	0	0	0	0	0	0	0	0	0	0	0	0	0	0	0	0	0	0	0	0	0	0	0	0	0	0	0	0	0	0	0	0	0	0	0	0	0	0	0	0	0	0	0	0	0	0	0	0	0	0	0	0	0	0	0	0	0	0	0	0	0	0	0	0	0	0	0	0	0	0	0	0	0	0	0	0	0	0	0	0	0	0	0	0	0	0	0	0	0	0	0	0	0	0	0	0	0	0	0	0	0	0	0	0	0	0	0	0	0	0	0	0	0	0	0	0	0	0	0	0	0	0	0	0	0	0	0	0	0	0	0	0	0	0	0	0	0	0	0	0	0	0	0	0	0	0	0	0	0	0	0	0	0	0	0	0	0	0	0	0	0	0	0	0	0	0	0	0	0	0	0	0	0	0	0	0	0	0	0	0	0	0	0	0	0	0	0	0	0	0	0	0	0	0	0	0	0	0	0	0	0	0	0	0	0	0	0	0	0	0	0	0	0	0	0	0	0	0	0	0	0	0	0	0	0	0	0	0	0	0	0	0	0	0	0	0	0	0	0	0	0	0	0	0	0	0	0	0	0	0	0	0	0	0	0	0	0	0	0	0	0	0	0	0	0	0	0	0	0	0	0	0	0	0	0	0	0	0	0	0	0	0	0	0	0	0	0	0	0	0	0	0	0	0	0	0	0	0	0	0	0	0	0	0	0	0	0	0	0	0	0	0	0	0	0	0	0	0	0	0	0	0	0	0	0	0	0	0	0	0	0	0	0	0	0	0	0	0	0	0	0	0	0	0	0	0	0	0	0	0	0	0	0	0	0	0	0	0	0	0	0	0	0	0	0	0	0	0	0	0	0	0	0	0	0	0	0	0	0	0	0	0	0	0	0	0	0	0	0	0	0	0	0	0	0	0	0	0	0	0	0	0	0	0	0	0	0	0	0	0	0	0	0	0	0	0	0	0	0	0	0	0	0	0	0	0	0	0	0	0	0	0	0	0	0	0	0	0	0	0	0	0	0	0	0	0	0	0	0	0	0	0	0	0	0	0	0	0	0	0	0	0	0	0	0	0	0	0	0	0	0	0	0	0	0	0	0	0	0	0	0	0	0	0	0	0	0	0	0	0	0	0	0	0	0	0	0	0	0	0	0	0	0	0	0	0	0	0	0	0	0	0	0	0	0	0	0	0	0	0	0	0	0	0	0	0	0	0	0	0	0	0	0	0	0	0	0	0	0	0	0	0	0	0	0	0	0	0	0	0	0	0	0	0	0	0	0	0	0	0	0	0	0	0	0	0	0	0	0	0	0	0	0	0	0	0	0	0	0	0	0	0	0	0	0	0	0	0	0	0	0	0	0	0	0	0	0	0	0	0	0	0	0	0	0	0	0	0	0	0	0	0	0	0	0	0	0	0	0	0	0	0	0	0	0	0	0	0	0	0	0	0	0	0	0	0	0	0	0	0	0	0	0	0	0	0	0	0	0	0	0	0	0	0	0	0	0	0	0	0	0	0	0	0	0	0	0	0	0	0	0	0	0	0	0	0	0	0	0	0	0	0	0	0	0	0	0	0	0	0	0	0	0	0	0	0	0	0	0	0	0	0	0	0	0	0	0	0	0	0	0	0	0	0	0	0	0	0	0	0	0	0	0	0	0	0	0	0	0	0	0	0	0	0	0	0	0	0	0	0	0	0	0	0	0	0	0	0	0	0	0	0	0	0	0	0	0	0	0	0	0	0	0	0	0	0	0	0	0	0	0	0	0	0	0	0	0	0	0	0	0	0	0	0	0	0	0	0	0	0	0	0	0	0	0	0	0	0	0	0	0	0	0	0	0	0	0	0	0	0	0	0	0	0	0	0	0	0	0	0	0	0	0	0	0	0	0	0	0	0	0	0	0	0	0	0	0	0	0	0	0	0	0	0	0	0	0	0	0	0	0	0	0	0	0	0	0	0	0	0	0	0	0	0	0	0	0	0	0	0	0	0	0	0	0	0	0	0	0	0	0	0	0	0	0	0	0	0	0	0	0	0	0	0	0	0	0	0	0	0.26	-0.56	3.86	2.27	0	0	6.95	1.33	1.03	0	0.2	0	0	0	0	0	-1.75	0	0	0	0	4	0	0	1.11	1.79	-0.35	0	0	-0.71	0	0	-1.05	0	0.220000000000001	3.53	0	-0.57	0	-2	6.59	-4.26	0	0	2.37	2.13	0	0	-0.0800000000000001	0	1.29	3.81	6.02	-0.410000000000001	0	0	0	1.52	2.96	2.66	0	-5.84	0	-0.71	0	-0.140000000000001	0	-7.26	3.67	0	0	2.38	0	0	-0.639999999999997	6.17	0	0	0	2.1	0	0	0	0	0	0	-0.83	-0.25	-2.22044604925031e-16	-0.72	1.62	0.3	6.31999999999999	0	1.58	-0.17	0	0.32	0	-5.52	0	3.81	0	1.42	0	0.26	0	1.5	-0.32	0	4.89	0	0	0	0	-0.15	5.87	-0.78	-0.160000000000001	0	-0.42	6.88	-3.22	-2.84	0.0299999999999994	2.12	0	0	-0.98	0	1.74	0	0.33	0	0	-2.49	-0.56	0	-0.21	0	0	0.27	0	3.51	0	0	0	0	-0.15	-3.03	0	0	-0.96	0	0	-0.350000000000001	0	0	0	0	-3	-1.36	-0.79	0.610000000000001	0.660000000000001	0.0599999999999987	0	1.26	0	1.04	0.97	-0.97	-1.34	1.17	0	1.39	0	0	0.98	-0.13	0	-1.44	0	0	0	0	-4.13	0	1.32	2.7	1.81	0.489999999999998	0.43	-0.278809523809525	-1.19738095238095	-0.414523809523811	0.559333333333333	0.502142857142858	0.989285714285714	-0.207380952380952	-1.55857142857143	-1.3505	0.434107142857142	0.848571428571429	0.2525	-1.14111111111111	-0.488392857142857	-0.531444444444444	-1.38928571428571	-1.54866666666667	-1.88321428571429	-1.42785714285714	0.618571428571428	-0.454047619047619	-0.462222222222222	-1.23035714285714	-0.584285714285714	0.0993333333333339	-1.27607142857143	-1.48690476190476	-0.681964285714286	-0.257222222222223	0.276388888888889	-0.87	0.217555555555556	0.0240196078431403	-0.391373626373625	-0.138555555555556	-0.259807692307692	-0.453571428571426	0.314305555555556	0.527333333333333	-0.105384615384615	0.0728181818181834	-0.221403508771928	-0.326380952380951	-0.458626373626373	-0.139999999999999	-0.487371794871796	-0.798910256410256	0.076025641025641	-0.250636363636364	-0.804444444444446	-0.217777777777779	0.140555555555555	-0.842222222222222	0.716944444444445	0.571333333333333	0.499888888888888	-0.0413333333333332	0.0615416666666633	1.34288461538462	-0.77588888888889	-0.197857142857144	-0.0976373626373626	-0.551964285714286	-0.318611111111111	0.65583333333333	0.155727272727273	-0.170090909090909	-1.10418181818182	0.491730769230767	0.971136363636363	-0.00780952380952016	-0.00387500000000074	-0.155416666666667	0.0573611111111116	-0.852454545454547	-0.860292397660817	-0.40111111111111	-0.615497076023392	0.790972222222223	-0.913214285714286	0.744523809523809	0.678363636363638	0.0924999999999994	-1.70736111111111	0.777583333333332	0.978095238095239	0.259821428571429	-0.219909090909091	0.278095238095238	-0.0694696969696977	-0.139619047619046	-0.186727272727271	0.661181818181818	0.0440277777777816	0.449444444444444	-0.211405228758167	-0.337916666666668	1.60916666666667	-0.641250000000001	-0.954722222222223	0.519777777777778	0.0552380952380958	0.836691176470588	-1.09757575757576	0.417380952380952	-0.348525641025638	-0.615256410256411	-0.450384615384616	0.116909090909092	-0.301601307189543	-0.182121212121213	-0.659	-0.452361111111109	0.042426470588234	-0.358	-0.00125000000000064	-0.758571428571428	-0.396111111111111	-0.523308823529412	-0.133351648351649	0.0299090909090918	-0.392727272727273	-0.549107142857143	-0.715530303030302	1.17818181818182	-1.08928104575163	-0.737291666666668	0.704250000000002	0.164090909090909	1.42155555555555	0.148039215686275	1.24712121212121	-0.735555555555557	-0.0662878787878789	-0.487948717948719	-0.451060606060608	-0.424818181818182	-0.605636363636362	0.606545454545454	-0.0281818181818192	-0.838035714285715	-0.47375	-0.204444444444444	-0.490777777777778	-0.362803030303031	-0.731523809523807	-0.72490909090909	-0.517444444444445	-0.773392857142857	-0.851527777777777	-0.645416666666668	-0.705833333333334	0.570606060606062	-0.457444444444444	-0.355	-0.0676373626373632	0.044027777777778	-0.50909090909091	0.015545454545455	-0.0146363636363631	-1.3625	-0.538809523809524	-0.822857142857142	-0.721916666666667	-0.294309523809524	-0.632090909090911	-0.604725274725274	-0.240833333333334	-0.660222222222222	0.0516666666666659	-0.539298245614036	0.17988888888889	-0.544318181818182	-0.564469696969697	0.617424242424244	0.649272727272728	0.336125	-0.0745555555555555	0.633351648351649	-0.720357142857143	-1.38291666666667	0.402	0.533910256410255	0.310444444444444	-0.105457516339868	-1.05422222222222	-0.0858181818181816	0.177361111111111	-0.869090909090909	0.0705789473684213	-0.601454545454546	0.0324242424242422	-0.538771929824561	0.24128787878788	0.023786764705882	0.0214718614718619	0	0	0	0	0	2.58	-5.15	1.5	0	-0.0599999999999987	-0.139999999999999	1.13	0	0	0.719999999999998	0	0	0	0	0	0	0	0	0	0	3.73	0	0	0	0.370000000000001	0	0	6.15	0	0	6.87	-0.6	0	-2.15	1.59	-1.91	3.16	0	1.8	0	0	0.550000000000002	1.96	0	0	0	0	0	-0.719999999999999	0	-1.52	0.58	5.18	-0.579999999999998	0	0	4.45	0	0	0	0	0	0	5.87	0	-4.31	8.35	1.85	0	3.72	-0.41	0	-3	-2.47	-2.89	0	0	-1.24	0	-0.339999999999996	0	0.840000000000003	5.09	0	0	-4.4	0	-0.69	0	1.51	5.63	0	-2.54	0	0	0	0	2.72	0	0.00999999999999979	-2.43	0.28	-0.35	1.65	2.69	-2.44	0	0	4.32	0.830000000000001	0	0	0	2.23	-3.57	-1.32	0	0	-3.66	0	4.18	0	0	-0.180000000000003	5.99	4.67	0.970000000000001	-0.579999999999998	0	0	0	0.25	-2.45	-1.47	1.11	0	0	0	-3.9	0.469999999999999	1.01	1.65	1.19	0	0	0	0	-1.08	0	0	0.529999999999999	0.130000000000001	0	0	-0.659999999999999	0	0	0.56	-0.950000000000003	2.55	7.75	0	0	8.57	2.58	0.8	-1.23	0	0	-1.13	0.21	-0.71	-0.81	-0.02	0	0	0.370000000000001	0.0300000000000002	0.43	-0.46	0	-1.66	0.159999999999998	0	0	8.49	0	2.64	-0.34	0	0	-0.428809523809525	-1.64785714285714	0.154285714285715	0.0596666666666668	0.189107142857143	-0.28482142857143	0.0104761904761901	0.0473809523809514	-1.62566666666667	-0.310892857142857	-0.336071428571428	0.419166666666667	-1.44652777777778	-0.723928571428571	-0.216777777777779	-0.559821428571428	-1.33533333333333	-2.20392857142857	-0.833035714285714	-0.430535714285714	-0.811904761904762	-0.817361111111111	-0.488392857142857	0.0342857142857138	-1.67333333333333	0.337857142857143	-1.2947619047619	-0.499821428571428	-0.200833333333334	0.864027777777777	-1.02619047619048	-0.0704444444444441	-0.548954248366016	-0.190769230769231	-0.5	0.356858974358977	-0.554238095238095	-0.0937499999999982	-0.436777777777777	-1.03967948717949	-0.30190909090909	-0.344152046783623	0.261571428571429	-1.36098901098901	-0.148333333333333	-0.894358974358974	-0.0566666666666666	-0.0566666666666666	-0.222999999999999	-0.417638888888889	0.1525	0.111527777777779	-0.589444444444444	-0.274305555555555	0.134	-0.271444444444445	-0.353	-0.978083333333331	-0.0403205128205144	-0.884222222222222	-1.45607142857143	-0.110714285714286	-0.708035714285714	-0.673194444444444	0.713106060606062	-0.686818181818182	0.239636363636365	-1.28772727272727	1.64820512820513	-0.0559848484848509	0.0108571428571409	-0.21983333333333	-0.519305555555556	0.0408333333333335	-0.0696363636363628	1.35438596491228	-0.363611111111112	-0.371432748538012	0.633194444444444	0.497499999999999	-0.483095238095236	0.0877272727272747	-0.208749999999998	-2.03111111111111	-0.619833333333332	0.978095238095239	-0.0692857142857157	0.0272727272727273	-0.570952380952379	-0.683787878787879	0.138999999999999	-0.0529999999999973	-0.179909090909092	-0.209027777777777	-0.412222222222223	-1.04205882352942	-0.696458333333332	0.0338888888888853	-0.63013888888889	-0.838750000000001	-0.716222222222221	-1.30404761904762	-0.252205882352946	-1.10537878787879	0.41690476190476	0.57974358974359	-0.343782051282051	-0.327692307692308	0.0493636363636361	-0.240849673202614	-0.505681818181818	-0.0378181818181815	-0.391249999999999	-0.135992647058821	-0.0908181818181819	0.202321428571429	-0.851428571428572	-0.887222222222222	-0.495110294117646	-0.597637362637364	0.240545454545455	-0.723545454545454	-0.00714285714285712	-0.540151515151514	-1.06583333333334	-1.30650326797385	0.261083333333335	-0.950624999999999	-0.549545454545456	0.30488888888889	2.04931372549019	0.747121212121211	-1.29088888888889	-0.691590909090909	-0.561217948717946	0.612121212121213	-0.801727272727273	0.30909090909091	0.413909090909092	-0.0969696969696976	-0.581071428571429	-0.828928571428571	-0.108222222222222	-0.0277777777777768	-0.202424242424243	0.139095238095237	-0.745909090909092	0.254777777777778	-0.265535714285715	-0.477777777777778	-0.317222222222222	-0.625972222222222	0.699772727272727	-0.535777777777778	-0.479111111111111	0.0441758241758237	0.304583333333333	-0.643363636363636	0.0181818181818194	0.298090909090909	-1.13	-1.4402380952381	-0.0233333333333334	-0.603041666666666	-0.287380952380953	-0.373818181818182	-0.866098901098901	-0.567916666666665	0.222666666666667	0.127196969696969	-0.541812865497077	-0.128888888888889	-0.640909090909091	-0.716969696969697	-0.521969696969698	0.771909090909091	0.401416666666667	-0.427888888888889	0.504560439560438	-0.798571428571428	-1.38291666666667	-0.354791666666667	0.49679487179487	-0.283333333333331	0.526143790849673	-0.863888888888889	-0.76809090909091	-0.369027777777777	-0.77709090909091	-0.0812631578947389	-0.432454545454545	-0.550681818181816	-0.516023391812865	-0.149696969696969	-0.118161764705881	-0.301428571428572	0	0	0	0	-0.56	3.86	-5.15	0	0	6.95	1.33	1.13	0	0.2	0	0	0	0	0	-1.75	0	0	0	0	0	0	0	0	1.79	-0.35	0	0	5.09	0	0	6.87	-0.6	0.220000000000001	3.53	0	-1.91	3.16	0	6.59	-4.26	0	0.550000000000002	1.96	2.13	0	0	0	0	1.29	3.81	6.02	-0.410000000000001	5.18	0	0	0	2.96	2.66	0	-5.32	0	-0.71	0	5.87	0	-7.26	8.35	0	0	2.63	-0.41	0	-2.5	2.39	-2.89	0	0	2.1	0	-0.339999999999996	0	0	5.09	0	-0.83	-4.4	-2.22044604925031e-16	-0.72	0	0.3	6.31999999999999	0	1.58	-0.17	0	0.32	0	-5.52	0	0.00999999999999979	-2.43	0.28	-0.35	1.65	1.01	-1.75	0	0	4.89	0.53	0	0	0	-0.15	5.87	-1.32	-0.160000000000001	0	-3.66	6.88	4.18	0	0.0299999999999994	2.12	0	4.67	0.970000000000001	0	1.74	0	0.33	0	-2.45	-1.47	1.11	0	-0.21	0	0	0.469999999999999	1.01	2.19	1.19	0	0	0	0	-2.58	0	0	-0.96	0.130000000000001	0	0	0	0	0	0	-3	-1.3	7.09	0.610000000000001	0.660000000000001	8.57	1.41	0.8	-1.23	1.04	0.97	-0.97	-1.34	-0.71	-0.81	-0.02	0	0	0.98	0.0300000000000002	0	-0.46	0	0	0	0	0	8.11	1.32	2.64	1.81	0	0	-0.353809523809524	-1.42261904761905	-0.130119047619047	0.3095	0.345625	0.352232142857144	-0.0984523809523807	-0.755595238095238	-1.49585858585859	0.0616071428571416	0.256250000000001	0.335833333333333	-1.29381944444444	-0.606160714285714	-0.374111111111111	-0.974553571428572	-1.442	-2.04357142857143	-1.13044642857143	0.0940178571428572	-0.632976190476191	-0.639791666666666	-0.859375	-0.275	-0.786999999999999	-0.469107142857142	-1.39083333333333	-0.590892857142856	-0.229027777777778	0.570208333333335	-0.948095238095238	0.073555555555556	-0.26246732026144	-0.29107142857143	-0.319277777777778	0.0485256410256412	-0.50390476190476	0.110277777777778	0.0452777777777786	-0.57253205128205	-0.114545454545455	-0.282777777777778	-0.0324047619047612	-0.909807692307691	-0.144166666666667	-0.690865384615385	-0.427788461538462	0.0096794871794863	-0.236818181818181	-0.611041666666667	-0.0326388888888891	0.126041666666667	-0.715833333333334	0.221319444444445	0.352666666666668	0.114222222222223	-0.197166666666666	-0.45827083333333	0.651282051282053	-0.830055555555553	-0.826964285714286	-0.104175824175824	-0.630000000000001	-0.495902777777777	0.684469696969696	-0.265545454545455	0.0347727272727258	-1.19595454545455	1.06996794871795	0.457575757575757	0.00152380952381037	-0.111854166666667	-0.337361111111111	0.0490972222222226	-0.461045454545454	0.247046783625731	-0.382361111111113	-0.4934649122807	0.712083333333332	-0.207857142857144	0.130714285714285	0.383045454545453	-0.0581249999999986	-1.86923611111111	0.0788750000000036	0.978095238095239	0.0952678571428578	-0.0963181818181837	-0.14642857142857	-0.376628787878788	-0.000309523809523427	-0.119863636363636	0.240636363636364	-0.0824999999999996	0.0186111111111114	-0.626732026143785	-0.517187499999999	0.821527777777778	-0.635694444444445	-0.89673611111111	-0.0982222222222227	-0.624404761904762	0.292242647058821	-1.10147727272727	0.417142857142858	0.115608974358974	-0.479519230769231	-0.389038461538462	0.0831363636363633	-0.271225490196078	-0.343901515151515	-0.348409090909091	-0.421805555555556	-0.0467830882352942	-0.224409090909091	0.100535714285714	-0.805	-0.641666666666667	-0.50920955882353	-0.365494505494503	0.135227272727272	-0.558136363636364	-0.278125	-0.627840909090908	0.0561742424242411	-1.19789215686274	-0.238104166666666	-0.123187499999997	-0.192727272727272	0.86322222222222	1.09867647058823	0.997121212121211	-1.01322222222222	-0.378939393939394	-0.524583333333332	0.0805303030303044	-0.613272727272729	-0.148272727272728	0.510227272727271	-0.0625757575757575	-0.709553571428572	-0.651339285714286	-0.156333333333334	-0.259277777777777	-0.282613636363637	-0.296214285714285	-0.735409090909092	-0.131333333333333	-0.519464285714287	-0.664652777777777	-0.481319444444445	-0.665902777777778	0.635189393939394	-0.496611111111111	-0.417055555555555	-0.0117307692307698	0.174305555555554	-0.576227272727273	0.0168636363636381	0.141727272727273	-1.27373737373737	-0.989523809523809	-0.423095238095238	-0.662479166666667	-0.290845238095239	-0.502954545454546	-0.735412087912088	-0.404375	-0.218777777777778	0.0894318181818186	-0.540555555555557	0.025500000000001	-0.592613636363637	-0.640719696969697	0.047727272727272	0.710590909090909	0.368770833333333	-0.251222222222223	0.568956043956044	-0.759464285714285	-1.38291666666666	0.0236041666666669	0.515352564102564	0.0135555555555555	0.210343137254903	-0.959055555555556	-0.426954545454546	-0.0958333333333332	-0.82309090909091	-0.00534210526315704	-0.516954545454546	-0.259128787878788	-0.527397660818714	0.0457954545454555	-0.0471874999999997	-0.139978354978355
chrVII_216207_A_G_-	YGL154C_5UTR_0_112	NA	-0.212452366518204	TSS	TRUE	TRUE	FALSE	FALSE	FALSE	FALSE	FALSE	FALSE	-1.05996116893933	3	54	1	0	-1	0	1	0	0	0	0.342105263157895	1.01960784313726	4.50197346237929	NA	NA	8	NA	NA	NA	111	NA	0	0.091	0.091	0	0	0	0	0	0	0	0	0	0	0	0	0	0	0	0	0	0	0	0	0	0	0	0	0	0	0	0	0	0	0	0	0	0	0	0	0	0	0	0	0	0	0	0	0	0	0	0	0	0	0	0	0	0	0	0	0	0	0	0	0	0	0	0	0	0	0	0	0	0	0	0	0	0	0	0	0	0	0	0	0	0	0	0	0	0	0	0	0	0	0	0	0	0	0	0	0	0	0	0	0	0	0	0	0	0	0	0	0	0	0	0	0	0	0	0	0	0	0	0	0	0	0	0	0	0	0	0	0	0	0	0	0	0	0	0	0	0	0	0	0	0	0	0	0	0	0	0	0	0	0	0	0	0	0	0	0	0	0	0	0	0	0	0	0	0	0	0	0	0	0	0	0	0	0	0	0	0	0	0	0	0	0	0	0	0	0	0	0	0	0	0	0	0	0	0	0	0	0	0	0	0	0	0	0	0	0	0	0	0	0	0	0	0	0	0	0	0	0	0	0	0	0	0	0	0	0	0	0	0	0	0	0	0	0	0	0	0	0	0	0	0	0	0	0	0	0	0	0	0	0	0	0	0	0	0	0	0	0	0	0	0	0	0	0	0	0	0	0	0	0	0	0	0	0	0	0	0	0	0	0	0	0	0	0	0	0	0	0	0	0	0	0	0	0	0	0	0	0	0	0	0	0	0	0	0	0	0	0	0	0	0	0	0	0	0	0	0	0	0	0	0	0	0	0	0	0	0	0	0	0	0	0	0	0	0	0	0	0	0	0	0	0	0	0	0	0	0	0	0	0	0	0	0	0	0	0	0	0	0	0	0	0	0	0	0	0	0	0	0	0	0	0	0	0	0	0	0	0	0	0	0	0	0	0	0	0	0	0	0	0	0	0	0	0	0	0	0	0	0	0	0	0	0	0	0	0	0	0	0	0	0	0	0	0	0	0	0	0	0	0	0	0	0	0	0	0	0	0	0	0	0	0	0	0	0	0	0	0	0	0	0	0	0	0	0	0	0	0	0	0	0	0	0	0	0	0	0	0	0	0	0	0	0	0	0	0	0	0	0	0	0	0	0	0	0	0	0	0	0	0	0	0	0	0	0	0	0	0	0	0	0	0	0	0	0	0	0	0	0	0	0	0	0	0	0	0	0	0	0	0	0	0	0	0	0	0	0	0	0	0	0	0	0	0	0	0	0	0	0	0	0	0	0	0	0	0	0	0	0	0	0	0	0	0	0	0	0	0	0	0	0	0	0	0	0	0	0	0	0	0	0	0	0	0	0	0	0	0	0	0	0	0	0	0	0	0	0	0	0	0	0	0	0	0	0	0	0	0	0	0	0	0	0	0	0	0	0	0	0	0	0	0	0	0	0	0	0	0	0	0	0	0	0	0	0	0	0	0	0	0	0	0	0	0	0	0	0	0	0	0	0	0	0	0	0	0	0	0	0	0	0	0	0	0	0	0	0	0	0	0	0	0	0	0	0	0	0	0	0	0	0	0	0	0	0	0	0	0	0	0	0	0	0	0	0	0	0	0	0	0	0	0	0	0	0	0	0	0	0	0	0	0	0	0	0	0	0	0	0	0	0	0	0	0	0	0	0	0	0	0	0	0	0	0	0	0	0	0	0	0	0	0	0	0	0	0	0	0	0	0	0	0	0	0	0	0	0	0	0	0	0	0	0	0	0	0	0	0	0	0	0	0	0	0	0	0	0	0	0	0	0	0	0	0	0	0	0	0	0	0	0	0	0	0	0	0	0	0	0	0	0	0	0	0	0	0	0	0	0	0	0	0	0	0	0	0	0	0	0	0	0	0	0	0	0	0	0	0	0	0	0	0	0	0	0	0	0	0	0	0	0	0	0	0	0	0	0	0	0	0	0	0	0	0	0	0	0	0	0	0	0	0	0	0	0	0	0	0	0	0	0	0	0	0	0	0	0	0	0	0	0	0	0	0	0	0	0	0	0	0	0	0	0	0	0	0	0	0	0	0	0	0	0	0	0	0	0	0	0	0	0	0	0	0	0	0	0	0	0	0	0	0	0	0	0	0	0	0	0	0	0	0	0	0	0	0	0	0	0	0	0	0	0	0	0	0	0	0	0	0	0	0	0	0	0	0	0	0	0	0	0	0	0	0	0	0	0	0	0	0	0	0	0	0	0	0	0	0	0	0	0	0	0	0	0	0	0	0	0	0	0	0	0	0	0	0	0	0	0	0	0	0	0	0	0	0	0	0	0	0	0	0	0	0	0	0	0	0	0	0	0	0	0	0	0	0	0	0	0	0	0	0	0	0	0	0	0	0	0	0	0	0	0	0	0	0	0	0	0	0	0	0	0	0	0	0	0	0	0	0	0	0	0	0	0	0	0	0	0	0	0	0	0	0	0	0	0	0	0	0	0	0	0	0	0	0	0	0	0	0	0	0	0	0	0	0	0	0	0	0	0	0	0	0	0	0	0	0	0	0	0	0	0	0	0	0	0	0	0	0	0	0	0	0	0	0	0	0	0	0	0	0	0	0	0	0	0	0	0	0	0	0	0	0	0	0	0	0	0	0	0	0	0	0	0	0	0	0	0	0	0	0	0	0	0	0	0	0	0	0	0	0	0	0	0	0	0	0	0	0	0	0	0	0	0	0	0	0	0	0	0	0	0	0	0	0	0	0	0	0	0	0	0	0	0	0	0	0	0	0	0	0	0	0	0	0	0	0	0	0	0	0	0	0	0	0	0	0	0	0	0	0	0	0	0	0	0	0	0	0	0	0	0	0	0	0	0	0	0	0	0	0	0	0	0	0	0	0	0	0	0	0	0	0	0	0	0	0	0	0	0	0	0	0	0	0	0	0	0	0	0	0	0	0	0	0	0	0	0	0	0	0	0	0	0	0	0	0	0	0	0	0	0	0	0	0	0	0	0	0	0	0	0	0	0	0	0	0	0	0	0	0	0	0	0	0	0	0	0	0	0	0	0	0	0	0	0	0	0	0	0	0	0	0	0	0	0	0	0	0	0	0	0	0	0	0	0	0	0	0	0	0	0	0	0	0	0	0	0	0	0	0	0	0	0	0	0	0	0	0	0	0	0	0	0	0	0	0	0	0	0	0	0	0	0	0	0	0	0	0	0	0	0	0	0	0	0	0	0	0	0	0	0	0	0	0	0	0	0	0	0	0	0	0	0	0	0	0	0	0	0	0	0	0	0	0	0	0	0	0	0	0	0	0	0	0	0	0	0	0	0	0	0	0	0	0	0	0	0	0	0	0	0	0	0	0	0	0	0	0	0	0	0	0	0	0	0	0	0	0	0	0	0	0	0	0	0	0	0	0	0	0	0	0	0	0	0	0	0	0	0	0	0	0	0	0	0	0	0	0	0	0	0	0	0	0	0	0	0	0	0	0	0	0	0	0	0	0	0	0	0	0	0	0	0	0	0	0	0	0	0	0	0	0	0	0	0	0	0	0	0	0	0	0	0	0	0	0	0	0	0	0	0	0	0	0	0	0	0	0	0	0	0	0	0	0	0	0	0	0	0	0	0	0	0	0	0	0	0	0	0	0	0	0	0	0	0	0	0	0	0	0	0	0	0	0	0	0	0	0	0	0	0	0	0	0	0	0	0	0	0	0	0	0	0	0	0	0	0	0	0	0	0	0	0	0	0	0	0	0	0	0	0	0	0	0	0	0	0	0	0	0	0	0	0	0	0	0	0	0	0	0	0	0	0	0	0	0	0	0	0	0	0	0	0	0	0	0	0	0	0	0	0	0	0	0	0	0	0	0	0	0	0	0	0	0	0	0	0	0	0	0	0	0	0	0	0	0	0	0	0	0	0	0	0	0	0	0	0	0	0	0	0	0	0	0	0	0	0	0	0	0	0	0	0	0	0	0	0	0	0	0	0	0	0	0	0	0	0	0	0	0	0	0	0	0	0	0	0	0	0	0	0	0	0	0	0	0	0	0	0	0	0	0	0	0	0	0	0	0	0	0	0	0.58	1.34	-1.04	-3.98	0.569999999999999	5.15	5.15	4.72	3.54	-0.11	2.45	1.14	4.45	-1.95	5.15	4.87	5.15	3.98	0.51	5.15	0.58	0.58	5.15	-0.479999999999999	0.58	-0.600000000000001	-0.24	-0.82	-2.45	0.58	5.15	-3.63	0.429999999999998	3.76	2.6	-3.99	1.38	0.58	0.670000000000003	-1.76	2.65	3.19	0.58	5.06	1.4	1.78	0.570000000000004	-0.729999999999998	0.190000000000001	0.470000000000001	-2.16	3.73	0.58	1.56	0.57	-1.1	1.92	2.17	-2.35	-4.54	0.569999999999999	2.06	0.58	1.91	-6.21	2.49	1.72	4.15	1.26	-2.73	7.48	0.17	0.4	4.19	-3.94	-0.539999999999999	-0.240000000000002	1.42	-0.22	7.48	1.74	3.79	-2.06	7.48	-3.09	-1.91	4.28	-3.88	0.58	0.819999999999997	1.89	4.75	-0.94	4.38	-0.68	0.579999999999998	-1.45	0.58	4.05	7.48	5.09	4.64	-0.649999999999999	5.11	0.57	-1.98	1.67	3.02	-3.02	0.41	2.44	-0.0799999999999992	3.22	1.05	1.43	-0.92	3.04	3.17	0.569999999999999	3.93	-0.67	2.03	1.17	0.25	-2.73	7.48	0.579999999999998	0.579999999999998	3.88	-2.21	-6.33	-0.8	1.47	-1.52	1.34	0.58	-3.52	2.32	-5.6	2.22	4.68	1.47	0.29	1.82	0.319999999999999	0.58	4.1	-0.61	3.49	0.58	4.26	-0.140000000000001	-2.63	3.07	0.25	-2.45	-3.27	0.0400000000000009	1.44	-2.57	7.47	1.24	2.35	-0.83	0.46	-1.49	-0.640000000000001	4.27	-1.81	0.580000000000001	0.58	-1.61	-0.319999999999999	-0.960000000000001	3.63	-2.5	-1.87	-1.23	-1.73	2.77	3.47	0	-2.04	-0.820000000000002	-3.9	4.01	4.83	1.34	5.15	2.88	-0.530000000000001	-3.03	0.579999999999998	1.13	2.02	-1.31	0.211666666666666	2.495	-0.51	0.263999999999999	-0.227142857142857	0.578571428571427	0.576666666666666	1.88	2.602	0.334285714285715	1.30714285714286	-1.06375	1.43125	1.16857142857143	0.676666666666668	1.99571428571429	2.32	3.8	3.18142857142857	0.578571428571429	0.786666666666667	0.963750000000001	-0.111428571428572	0.113333333333333	0.58	0.998571428571431	2.04333333333333	0.738571428571429	-0.0712499999999991	-1.55375	3.82166666666667	-0.148888888888889	0.855882352941176	0.677692307692309	1.41555555555555	-0.177500000000002	1.21928571428571	-0.229999999999999	1.15444444444444	2.1575	0.5	0.997777777777777	-0.69857142857143	3.03230769230769	0.00583333333333513	1.56	0.448333333333334	0.110833333333332	0.385	-0.00250000000000128	-0.19	-0.0150000000000006	0.721250000000001	0.418750000000001	-0.306000000000001	-0.0566666666666666	1.08111111111111	1.15466666666666	-0.224999999999998	-0.731111111111112	1.10142857142857	0.226153846153846	1.19857142857143	0.84375	-1.08454545454545	1.104	-0.318000000000001	2.083	-2.6625	-1.09909090909091	0.537142857142854	0.726666666666663	2.04	0.411249999999999	-0.134	-1.98277777777778	0.126249999999999	1.48166666666667	-1.42375	0.485714285714286	0.638333333333332	-0.459	0.38875	3.35125	-0.584666666666664	-2.35166666666667	1.19857142857143	-1.278	0.571666666666667	1.01272727272727	-0.422142857142857	0.409999999999997	-0.645000000000001	0.677500000000002	0.872499999999999	2.20294117647059	1.21599999999999	-0.662500000000001	0.987499999999997	0.983750000000001	0.89777777777778	1.60666666666667	0.274374999999999	2.10818181818182	-1.62	-0.216666666666665	0.744166666666668	0.689230769230768	-0.0430000000000001	0.624705882352941	1.33818181818182	-0.303	0.62125	0.010625000000001	0.0380000000000003	-0.494285714285714	1.05571428571429	1.305	1.594375	2.43692307692308	-0.359999999999999	1.114	0.571428571428571	1.67636363636364	1.15181818181818	3.17176470588235	-0.0600000000000023	1.08	0.0890909090909062	-0.983333333333334	-3.85941176470588	-1.23272727272727	2.17444444444445	1.63454545454546	1.15416666666667	-1.52272727272727	1.113	-0.238	-0.909000000000001	0.318181818181818	0.195714285714287	1.35714285714286	0.315555555555555	0.741111111111111	0.687272727272726	-0.0649999999999977	1.366	-0.363333333333333	1.04	0.00375000000000014	1.375	1.25375	-1.18181818181818	2.01888888888889	0.341111111111111	-0.350000000000001	0.49375	1.327	0.143999999999999	-0.328000000000001	2.502	1.15166666666667	2.22666666666667	1.49066666666667	0.778500000000003	1.07	1.41846153846154	1.3875	-0.125555555555556	-0.00818181818181962	1.37888888888889	0.0166666666666657	2.06	2.23	1.31090909090909	-1.237	-0.863333333333334	0.312222222222223	-1.24769230769231	0.91	2.3875	0.232666666666667	-0.893333333333334	0.735555555555557	-0.778823529411765	1.27	1.254	1.38	1.778	0.0478947368421068	1.226	0.833636363636362	1.35277777777778	0.49	0.406874999999999	0.347619047619048	0.58	4.78	3.5	-1.78	0.17	-3.56	0.58	0.58	3.48	-1.62	-4	0.75	1.67	1.32	4.05	0.680000000000001	5.15	1.7	1.37	-1.17	3.47	0.0700000000000003	2.91	0.74	5.15	0.58	1.58	3.58	2.36	-0.83	0.58	-2.26	4.36	0.579999999999998	2.1	1.48	1.56	-4	-2.99	1.02	-0.38	0.579999999999999	0.67	2.71	-0.720000000000001	1.33	5.12	2.54	-3.18	5.15	0.39	0.79	5.15	0.5	-3.8	-0.75	-1.1	-1.62	4.64	2.48	4.96	2.62	4.38	1.77	-2.46	-0.28	-1.2	2.82	-0.899999999999999	4.47	0.579999999999998	-1.12	2.77	0.579999999999999	4.04	3.49	1.6	3.38	1.16	-1.06	-1.33	2.27	-0.5	3.04	-4.66	-1.91	0.470000000000001	2.35	4.96	-1.39	0.749999999999998	-5.28	1.78	-0.289999999999999	-2.47	0.579999999999998	0.300000000000001	-1.78	6.27	0.579999999999998	-0.32	0.36	1.01	6.51	4.96	-3.39	2.32	2.33	-0.57	1.98	1.02	1.14	1.55	1.59	0.72	-0.92	3.09	1.55	1.46	-0.68	-0.63	1.63	-1.54	2.71	3.47	5.03	1.29	0.920000000000003	1.32	0.57	0.820000000000002	-6.29	0.0400000000000027	0.93	3.74	-4.93	3.67	-0.0600000000000005	-3.78	-1.08	5.05	-0.629999999999998	-1.54	1.77	0.49	5.86	4.14	-0.149999999999999	3.76	4.74	0.389999999999999	2.98	-3.62	-1.11	-1.44	1.85	0.58	0.640000000000001	-1.44	-3.81	3.35	2.14	-2.73	-0.0300000000000011	-1.31	0.369999999999999	1.66	5.02	3.63	0.58	0.58	-3.05	-1.5	-1.14	-0.51	-2.82	-1.87	-3.88	-1.73	4.52	3.47	-1.23	-2.72	-0.989999999999999	2.28	2.78	2.51	-0.52	4.44	-2.17	0.869999999999999	-0.78	0.58	1.2	0.58	2	-0.316666666666668	1.89	1.055	-0.304	-0.894285714285714	-1.77	-0.946666666666665	0.381666666666668	1.904	-0.62	-2.38285714285714	-0.282499999999999	2.83625	0.800000000000001	0.724444444444444	0.870000000000001	2.948	3.62	0.494285714285715	-0.98	1.82166666666667	1.5725	2.96285714285714	0.210000000000001	2.678	0.0571428571428587	2.11833333333333	1.40285714285714	0.6525	-0.678749999999999	-0.634999999999998	-0.00111111111111128	0.521764705882354	0.563076923076924	0.113333333333333	0.482500000000002	1.09071428571428	0.631250000000001	-1.08333333333333	-0.110833333333336	0.265000000000001	0.342222222222222	0.450714285714287	1.22384615384615	0.634166666666665	1.32	1.3725	0.226666666666668	0.328999999999999	2.56	0.37	-0.16625	1.96125	-1.26	-1.18	-0.101111111111112	-0.326666666666666	1.05066666666667	-2.89416666666667	3.73333333333333	1.92571428571429	0.286153846153846	0.572857142857142	0.805	-1.92181818181818	-0.0860000000000003	0.201000000000001	2.494	-2.24416666666667	-0.83	-0.38785714285715	-0.0226666666666659	-0.65	-0.0837500000000002	1.831	0.689444444444444	1.4225	1.34388888888889	-1.58875	0.525714285714287	-1.86	-1.558	-0.68125	2.69375	0.0973333333333315	-2.35166666666666	-1.30571428571429	1.734	0.0216666666666665	0.360909090909091	0.548571428571428	-0.379000000000001	-0.746	-0.18	-1.38375	1.38999999999999	0.972666666666662	-1.715	0.998750000000001	2.48375	-0.784444444444444	0.255000000000001	-1.345625	1.76090909090909	-0.158333333333333	-0.144166666666667	1.15	1.21846153846154	-0.178	0.948235294117647	0.187272727272727	1.603	0.95875	-0.185625	0.65	-0.411428571428572	1.63428571428571	1.15875	1.0875	-0.670000000000002	-0.236000000000001	1.022	0.17	1.01454545454546	-1.78818181818182	3.27882352941177	1.41066666666667	-0.288	0.173636363636366	-2.19222222222222	-1.56411764705882	-3.03818181818182	1.17	-0.494545454545456	0.445833333333333	0.643636363636361	0.686999999999998	0.898	-0.930999999999999	-0.123636363636365	2.73857142857143	0.668571428571427	0.396666666666667	0.575555555555557	1.12272727272727	1.50142857142857	1.652	0.997777777777777	1.12428571428571	2.4475	1.07125	0.960000000000001	-1.25181818181818	-0.350000000000001	1.25111111111111	0.868461538461542	-0.3325	0.782999999999999	-0.247	-0.286999999999999	2.23	2.11	-1.155	1.828	0.901499999999999	0.946	1.91230769230769	0.0587499999999999	1.04222222222222	-0.149090909090908	1.39722222222222	0.108888888888888	0.00636363636363768	0.0209090909090932	-1.31909090909091	-1.581	-0.86	0.331111111111111	-0.973846153846154	1.49285714285714	2.3875	-0.439333333333333	-0.925000000000001	-0.357777777777779	-0.237058823529411	2.31	0.175000000000001	-1.05125	1.786	-0.119473684210526	0.887	0.210909090909091	1.36833333333333	-0.374545454545453	-0.00187499999999829	0.458571428571429	0.58	4.78	-1.04	-2.12	0.17	-3.56	0.58	4.72	3.48	-1.62	-4	0.75	1.67	-1.75	5.15	4.87	5.15	1.7	0.51	-1.17	0.58	0.0700000000000003	5.15	0.74	5.15	-0.600000000000001	-0.24	0.080000000000001	-2.45	-0.12	5.15	-3.63	3.97	2.75	2.6	-3.99	1.38	-4	-2.99	0.68	0.38	0.579999999999999	0.58	2.71	-0.720000000000001	1.33	1.57	2.54	-3.18	5.15	-0.17	3.18	3.58	0.5	0.57	-0.75	-1.1	1.39	4.64	1.9	4.96	2.62	4.38	1.77	-6.07	-0.28	-0.470000000000002	2.82	1.26	4.47	0.680000000000003	0.17	2.77	2.76	-2.8	-0.539999999999999	1.6	2.32	1.16	7.48	-1.33	2.27	-1.59	4.59	-4.66	-1.91	0.470000000000001	-2.65	4.96	-1.39	1.89	-5.28	1.78	1.18	-2.47	0.579999999999998	0.129999999999999	-1.78	4.05	7.48	-0.32	0.36	1.01	5.11	0.58	-1.98	2.04	3.02	-3.02	1.98	2.44	-0.0799999999999992	3.22	1.38	1.43	-0.92	3.04	1.55	1.46	3.93	-0.67	1.63	1.17	0.25	3.47	7.48	1.29	0.920000000000003	1.32	0.57	-6.33	-0.8	0.0400000000000027	0.93	1.34	-4.93	3.67	2.32	-5.6	1.5	4.79	-0.629999999999998	0.19	1.82	0.49	0.58	4.14	-0.61	3.49	1.89	4.26	1.04	-2.63	1.62	-1.44	-0.249999999999998	-3.27	0.640000000000001	1.44	-3.81	7.47	2.14	2.35	-0.0300000000000011	0.46	-0.630000000000001	1.66	5.02	-1.81	0.58	0.58	-1.61	-1.5	-1.14	-0.51	-2.82	-1.87	-3.88	-1.73	4.52	3.47	-1.23	-2.72	-0.989999999999999	-3.9	3.81	2.51	-0.52	5.15	1.57	0.0999999999999979	-0.78	0.579999999999998	1.13	2.02	2	-0.0525000000000002	2.1925	0.272499999999999	-0.0199999999999996	-0.560714285714285	-0.595714285714287	-0.185	1.13083333333333	2.253	-0.142857142857142	-0.537857142857143	-0.673125	2.13375	0.984285714285715	0.700555555555557	1.43285714285714	2.634	3.71	1.83785714285714	-0.200714285714284	1.30416666666667	1.268125	1.42571428571429	0.161666666666667	1.629	0.527857142857144	2.08083333333333	1.07071428571429	0.290625	-1.11625	1.59333333333333	-0.0750000000000011	0.688823529411767	0.620384615384616	0.764444444444445	0.1525	1.155	0.200625	0.0355555555555558	1.02333333333333	0.3825	0.670000000000002	-0.123928571428571	2.12807692307692	0.32	1.44	0.910416666666666	0.168749999999999	0.357000000000001	1.27875	0.0899999999999999	-0.0906250000000011	1.34125	-0.420625	-0.743000000000002	-0.0788888888888888	0.377222222222223	1.10266666666666	-1.55958333333333	1.50111111111111	1.51357142857143	0.256153846153845	0.885714285714286	0.824375	-1.50318181818182	0.509	-0.0585000000000004	2.2885	-2.45333333333333	-0.964545454545455	0.0746428571428552	0.352	0.695	0.16375	0.8485	-0.646666666666668	0.774374999999999	1.41277777777778	-1.50625	0.505714285714287	-0.610833333333334	-1.0085	-0.146250000000002	3.0225	-0.24366666666667	-2.35166666666667	-0.0535714285714288	0.227999999999998	0.296666666666667	0.686818181818181	0.0632142857142863	0.0154999999999994	-0.695499999999999	0.248749999999998	-0.255625	1.79647058823529	1.09433333333333	-1.18875	0.993124999999999	1.73375	0.0566666666666666	0.930833333333332	-0.535625	1.93454545454546	-0.889166666666667	-0.18041666666667	0.947083333333334	0.953846153846154	-0.1105	0.786470588235295	0.762727272727272	0.65	0.789999999999999	-0.0874999999999986	0.344	-0.452857142857143	1.345	1.231875	1.3409375	0.883461538461535	-0.298	1.068	0.370714285714285	1.34545454545454	-0.318181818181817	3.22529411764706	0.675333333333331	0.396000000000001	0.131363636363638	-1.58777777777778	-2.71176470588236	-2.13545454545454	1.67222222222222	0.569999999999997	0.799999999999997	-0.439545454545456	0.899999999999999	0.33	-0.919999999999998	0.0972727272727258	1.46714285714286	1.01285714285714	0.35611111111111	0.658333333333335	0.904999999999999	0.718214285714286	1.509	0.317222222222222	1.08214285714286	1.225625	1.223125	1.106875	-1.21681818181818	0.834444444444443	0.796111111111113	0.259230769230768	0.0806249999999995	1.055	-0.0514999999999999	-0.307499999999999	2.366	1.63083333333333	0.535833333333333	1.65933333333333	0.840000000000003	1.008	1.66538461538461	0.723125	0.458333333333334	-0.0786363636363632	1.38805555555555	0.0627777777777787	1.03318181818182	1.12545454545455	-0.00409090909090892	-1.409	-0.861666666666667	0.321666666666667	-1.11076923076923	1.20142857142857	2.3875	-0.103333333333333	-0.909166666666667	0.188888888888888	-0.507941176470588	1.79	0.714499999999997	0.164375	1.782	-0.0357894736842113	1.0565	0.522272727272728	1.36055555555556	0.0577272727272735	0.202499999999997	0.403095238095238
chrVII_216207_A_G_+	YGL153W_5UTR_0_112	FALSE	0.0690695526032729	TSS	TRUE	TRUE	FALSE	FALSE	TRUE	FALSE	FALSE	FALSE	-0.496821710237493	3	95	1	0	-1	0	1	0	0	0	0.348684210526316	1.01923076923077	5.86801583314096	0.162970973	0.1184	56	1272	394	120	66	NA	0	0.091	0.091	0	0	0	0	0	0	0	0	0	0	0	0	0	0	0	0	0	0	0	0	0	0	0	0	0	0	0	0	0	0	0	0	0	0	0	0	0	0	0	0	0	0	0	0	0	0	0	0	0	0	0	0	0	0	0	0	0	0	0	0	0	0	0	0	0	0	0	0	0	0	0	0	0	0	0	0	0	0	0	0	0	0	0	0	0	0	0	0	0	0	0	0	0	0	0	0	0	0	0	0	0	0	0	0	0	0	0	0	0	0	0	0	0	0	0	0	0	0	0	0	0	0	0	0	0	0	0	0	0	0	0	0	0	0	0	0	0	0	0	0	0	0	0	0	0	0	0	0	0	0	0	0	0	0	0	0	0	0	0	0	0	0	0	0	0	0	0	0	0	0	0	0	0	0	0	0	0	0	0	0	0	0	0	0	0	0	0	0	0	0	0	0	0	0	0	0	0	0	0	0	0	0	0	0	0	0	0	0	0	0	0	0	0	0	0	0	0	0	0	0	0	0	0	0	0	0	0	0	0	0	0	0	0	0	0	0	0	0	0	0	0	0	0	0	0	0	0	0	0	0	0	0	0	0	0	0	0	0	0	0	0	0	0	0	0	0	0	0	0	0	0	0	0	0	0	0	0	0	0	0	0	0	0	0	0	0	0	0	0	0	0	0	0	0	0	0	0	0	0	0	0	0	0	0	0	0	0	0	0	0	0	0	0	0	0	0	0	0	0	0	0	0	0	0	0	0	0	0	0	0	0	0	0	0	0	0	0	0	0	0	0	0	0	0	0	0	0	0	0	0	0	0	0	0	0	0	0	0	0	0	0	0	0	0	0	0	0	0	0	0	0	0	0	0	0	0	0	0	0	0	0	0	0	0	0	0	0	0	0	0	0	0	0	0	0	0	0	0	0	0	0	0	0	0	0	0	0	0	0	0	0	0	0	0	0	0	0	0	0	0	0	0	0	0	0	0	0	0	0	0	0	0	0	0	0	0	0	0	0	0	0	0	0	0	0	0	0	0	0	0	0	0	0	0	0	0	0	0	0	0	0	0	0	0	0	0	0	0	0	0	0	0	0	0	0	0	0	0	0	0	0	0	0	0	0	0	0	0	0	0	0	0	0	0	0	0	0	0	0	0	0	0	0	0	0	0	0	0	0	0	0	0	0	0	0	0	0	0	0	0	0	0	0	0	0	0	0	0	0	0	0	0	0	0	0	0	0	0	0	0	0	0	0	0	0	0	0	0	0	0	0	0	0	0	0	0	0	0	0	0	0	0	0	0	0	0	0	0	0	0	0	0	0	0	0	0	0	0	0	0	0	0	0	0	0	0	0	0	0	0	0	0	0	0	0	0	0	0	0	0	0	0	0	0	0	0	0	0	0	0	0	0	0	0	0	0	0	0	0	0	0	0	0	0	0	0	0	0	0	0	0	0	0	0	0	0	0	0	0	0	0	0	0	0	0	0	0	0	0	0	0	0	0	0	0	0	0	0	0	0	0	0	0	0	0	0	0	0	0	0	0	0	0	0	0	0	0	0	0	0	0	0	0	0	0	0	0	0	0	0	0	0	0	0	0	0	0	0	0	0	0	0	0	0	0	0	0	0	0	0	0	0	0	0	0	0	0	0	0	0	0	0	0	0	0	0	0	0	0	0	0	0	0	0	0	0	0	0	0	0	0	0	0	0	0	0	0	0	0	0	0	0	0	0	0	0	0	0	0	0	0	0	0	0	0	0	0	0	0	0	0	0	0	0	0	0	0	0	0	0	0	0	0	0	0	0	0	0	0	0	0	0	0	0	0	0	0	0	0	0	0	0	0	0	0	0	0	0	0	0	0	0	0	0	0	0	0	0	0	0	0	0	0	0	0	0	0	0	0	0	0	0	0	0	0	0	0	0	0	0	0	0	0	0	0	0	0	0	0	0	0	0	0	0	0	0	0	0	0	0	0	0	0	0	0	0	0	0	0	0	0	0	0	0	0	0	0	0	0	0	0	0	0	0	0	0	0	0	0	0	0	0	0	0	0	0	0	0	0	0	0	0	0	0	0	0	0	0	0	0	0	0	0	0	0	0	0	0	0	0	0	0	0	0	0	0	0	0	0	0	0	0	0	0	0	0	0	0	0	0	0	0	0	0	0	0	0	0	0	0	0	0	0	0	0	0	0	0	0	0	0	0	0	0	0	0	0	0	0	0	0	0	0	0	0	0	0	0	0	0	0	0	0	0	0	0	0	0	0	0	0	0	0	0	0	0	0	0	0	0	0	0	0	0	0	0	0	0	0	0	0	0	0	0	0	0	0	0	0	0	0	0	0	0	0	0	0	0	0	0	0	0	0	0	0	0	0	0	0	0	0	0	0	0	0	0	0	0	0	0	0	0	0	0	0	0	0	0	0	0	0	0	0	0	0	0	0	0	0	0	0	0	0	0	0	0	0	0	0	0	0	0	0	0	0	0	0	0	0	0	0	0	0	0	0	0	0	0	0	0	0	0	0	0	0	0	0	0	0	0	0	0	0	0	0	0	0	0	0	0	0	0	0	0	0	0	0	0	0	0	0	0	0	0	0	0	0	0	0	0	0	0	0	0	0	0	0	0	0	0	0	0	0	0	0	0	0	0	0	0	0	0	0	0	0	0	0	0	0	0	0	0	0	0	0	0	0	0	0	0	0	0	0	0	0	0	0	0	0	0	0	0	0	0	0	0	0	0	0	0	0	0	0	0	0	0	0	0	0	0	0	0	0	0	0	0	0	0	0	0	0	0	0	0	0	0	0	0	0	0	0	0	0	0	0	0	0	0	0	0	0	0	0	0	0	0	0	0	0	0	0	0	0	0	0	0	0	0	0	0	0	0	0	0	0	0	0	0	0	0	0	0	0	0	0	0	0	0	0	0	0	0	0	0	0	0	0	0	0	0	0	0	0	0	0	0	0	0	0	0	0	0	0	0	0	0	0	0	0	0	0	0	0	0	0	0	0	0	0	0	0	0	0	0	0	0	0	0	0	0	0	0	0	0	0	0	0	0	0	0	0	0	0	0	0	0	0	0	0	0	0	0	0	0	0	0	0	0	0	0	0	0	0	0	0	0	0	0	0	0	0	0	0	0	0	0	0	0	0	0	0	0	0	0	0	0	0	0	0	0	0	0	0	0	0	0	0	0	0	0	0	0	0	0	0	0	0	0	0	0	0	0	0	0	0	0	0	0	0	0	0	0	0	0	0	0	0	0	0	0	0	0	0	0	0	0	0	0	0	0	0	0	0	0	0	0	0	0	0	0	0	0	0	0	0	0	0	0	0	0	0	0	0	0	0	0	0	0	0	0	0	0	0	0	0	0	0	0	0	0	0	0	0	0	0	0	0	0	0	0	0	0	0	0	0	0	0	0	0	0	0	0	0	0	0	0	0	0	0	0	0	0	0	0	0	0	0	0	0	0	0	0	0	0	0	0	0	0	0	0	0	0	0	0	0	0	0	0	0	0	0	0	0	0	0	0	0	0	0	0	0	0	0	0	0	0	0	0	0	0	0	0	0	0	0	0	0	0	0	0	0	0	0	0	0	0	0	0	0	0	0	0	0	0	0	0	0	0	0	0	0	0	0	0	0	0	0	0	0	0	0	0	0	0	0	0	0	0	0	0	0	0	0	0	0	0	0	0	0	0	0	0	0	0	0	0	0	0	0	0	0	0	0	0	0	0	0	0	0	0	0	0	0	0	0	0	0	0	0	0	0	0	0	0	0	0	0	0	0	0	0	0	0	0	0	0	0	0	0	0	0	0	0	0	0	0	0	0	0	0	0	0	0	0	0	0	0	0	0	0	0	0	0	0	0	0	0	0	0	0	0	0	0	0	0	0	0	0	0	0	0	0	0	0	0	0	0	0	0	0	0	0	0	0	0	0	0	0	0	0	0	0	0	0	0	0	0	0	0	0	0	0	0	0	0	0	0	0	0	0	0	0	0	0	0	0	0	0	0	0	0	0	0	0	0.58	4.78	3.5	-1.78	0.17	-3.56	0.58	0.58	3.48	-1.62	-4	0.75	1.67	1.32	4.05	0.680000000000001	5.15	1.7	1.37	-1.17	3.47	0.0700000000000003	2.91	0.74	5.15	0.58	1.58	3.58	2.36	-0.83	0.58	-2.26	4.36	0.579999999999998	2.1	1.48	1.56	-4	-2.99	1.02	-0.38	0.579999999999999	0.67	2.71	-0.720000000000001	1.33	5.12	2.54	-3.18	5.15	0.39	0.79	5.15	0.5	-3.8	-0.75	-1.1	-1.62	4.64	2.48	4.96	2.62	4.38	1.77	-2.46	-0.28	-1.2	2.82	-0.899999999999999	4.47	0.579999999999998	-1.12	2.77	0.579999999999999	4.04	3.49	1.6	3.38	1.16	-1.06	-1.33	2.27	-0.5	3.04	-4.66	-1.91	0.470000000000001	2.35	4.96	-1.39	0.749999999999998	-5.28	1.78	-0.289999999999999	-2.47	0.579999999999998	0.300000000000001	-1.78	6.27	0.579999999999998	-0.32	0.36	1.01	6.51	4.96	-3.39	2.32	2.33	-0.57	1.98	1.02	1.14	1.55	1.59	0.72	-0.92	3.09	1.55	1.46	-0.68	-0.63	1.63	-1.54	2.71	3.47	5.03	1.29	0.920000000000003	1.32	0.57	0.820000000000002	-6.29	0.0400000000000027	0.93	3.74	-4.93	3.67	-0.0600000000000005	-3.78	-1.08	5.05	-0.629999999999998	-1.54	1.77	0.49	5.86	4.14	-0.149999999999999	3.76	4.74	0.389999999999999	2.98	-3.62	-1.11	-1.44	1.85	0.58	0.640000000000001	-1.44	-3.81	3.35	2.14	-2.73	-0.0300000000000011	-1.31	0.369999999999999	1.66	5.02	3.63	0.58	0.58	-3.05	-1.5	-1.14	-0.51	-2.82	-1.87	-3.88	-1.73	4.52	3.47	-1.23	-2.72	-0.989999999999999	2.28	2.78	2.51	-0.52	4.44	-2.17	0.869999999999999	-0.78	0.58	1.2	0.58	2	-0.316666666666668	1.89	1.055	-0.304	-0.894285714285714	-1.77	-0.946666666666665	0.381666666666668	1.904	-0.62	-2.38285714285714	-0.282499999999999	2.83625	0.800000000000001	0.724444444444444	0.870000000000001	2.948	3.62	0.494285714285715	-0.98	1.82166666666667	1.5725	2.96285714285714	0.210000000000001	2.678	0.0571428571428587	2.11833333333333	1.40285714285714	0.6525	-0.678749999999999	-0.634999999999998	-0.00111111111111128	0.521764705882354	0.563076923076924	0.113333333333333	0.482500000000002	1.09071428571428	0.631250000000001	-1.08333333333333	-0.110833333333336	0.265000000000001	0.342222222222222	0.450714285714287	1.22384615384615	0.634166666666665	1.32	1.3725	0.226666666666668	0.328999999999999	2.56	0.37	-0.16625	1.96125	-1.26	-1.18	-0.101111111111112	-0.326666666666666	1.05066666666667	-2.89416666666667	3.73333333333333	1.92571428571429	0.286153846153846	0.572857142857142	0.805	-1.92181818181818	-0.0860000000000003	0.201000000000001	2.494	-2.24416666666667	-0.83	-0.38785714285715	-0.0226666666666659	-0.65	-0.0837500000000002	1.831	0.689444444444444	1.4225	1.34388888888889	-1.58875	0.525714285714287	-1.86	-1.558	-0.68125	2.69375	0.0973333333333315	-2.35166666666666	-1.30571428571429	1.734	0.0216666666666665	0.360909090909091	0.548571428571428	-0.379000000000001	-0.746	-0.18	-1.38375	1.38999999999999	0.972666666666662	-1.715	0.998750000000001	2.48375	-0.784444444444444	0.255000000000001	-1.345625	1.76090909090909	-0.158333333333333	-0.144166666666667	1.15	1.21846153846154	-0.178	0.948235294117647	0.187272727272727	1.603	0.95875	-0.185625	0.65	-0.411428571428572	1.63428571428571	1.15875	1.0875	-0.670000000000002	-0.236000000000001	1.022	0.17	1.01454545454546	-1.78818181818182	3.27882352941177	1.41066666666667	-0.288	0.173636363636366	-2.19222222222222	-1.56411764705882	-3.03818181818182	1.17	-0.494545454545456	0.445833333333333	0.643636363636361	0.686999999999998	0.898	-0.930999999999999	-0.123636363636365	2.73857142857143	0.668571428571427	0.396666666666667	0.575555555555557	1.12272727272727	1.50142857142857	1.652	0.997777777777777	1.12428571428571	2.4475	1.07125	0.960000000000001	-1.25181818181818	-0.350000000000001	1.25111111111111	0.868461538461542	-0.3325	0.782999999999999	-0.247	-0.286999999999999	2.23	2.11	-1.155	1.828	0.901499999999999	0.946	1.91230769230769	0.0587499999999999	1.04222222222222	-0.149090909090908	1.39722222222222	0.108888888888888	0.00636363636363768	0.0209090909090932	-1.31909090909091	-1.581	-0.86	0.331111111111111	-0.973846153846154	1.49285714285714	2.3875	-0.439333333333333	-0.925000000000001	-0.357777777777779	-0.237058823529411	2.31	0.175000000000001	-1.05125	1.786	-0.119473684210526	0.887	0.210909090909091	1.36833333333333	-0.374545454545453	-0.00187499999999829	0.458571428571429	0.58	1.34	-1.04	-3.98	0.569999999999999	5.15	5.15	4.72	3.54	-0.11	2.45	1.14	4.45	-1.95	5.15	4.87	5.15	3.98	0.51	5.15	0.58	0.58	5.15	-0.479999999999999	0.58	-0.600000000000001	-0.24	-0.82	-2.45	0.58	5.15	-3.63	0.429999999999998	3.76	2.6	-3.99	1.38	0.58	0.670000000000003	-1.76	2.65	3.19	0.58	5.06	1.4	1.78	0.570000000000004	-0.729999999999998	0.190000000000001	0.470000000000001	-2.16	3.73	0.58	1.56	0.57	-1.1	1.92	2.17	-2.35	-4.54	0.569999999999999	2.06	0.58	1.91	-6.21	2.49	1.72	4.15	1.26	-2.73	7.48	0.17	0.4	4.19	-3.94	-0.539999999999999	-0.240000000000002	1.42	-0.22	7.48	1.74	3.79	-2.06	7.48	-3.09	-1.91	4.28	-3.88	0.58	0.819999999999997	1.89	4.75	-0.94	4.38	-0.68	0.579999999999998	-1.45	0.58	4.05	7.48	5.09	4.64	-0.649999999999999	5.11	0.57	-1.98	1.67	3.02	-3.02	0.41	2.44	-0.0799999999999992	3.22	1.05	1.43	-0.92	3.04	3.17	0.569999999999999	3.93	-0.67	2.03	1.17	0.25	-2.73	7.48	0.579999999999998	0.579999999999998	3.88	-2.21	-6.33	-0.8	1.47	-1.52	1.34	0.58	-3.52	2.32	-5.6	2.22	4.68	1.47	0.29	1.82	0.319999999999999	0.58	4.1	-0.61	3.49	0.58	4.26	-0.140000000000001	-2.63	3.07	0.25	-2.45	-3.27	0.0400000000000009	1.44	-2.57	7.47	1.24	2.35	-0.83	0.46	-1.49	-0.640000000000001	4.27	-1.81	0.580000000000001	0.58	-1.61	-0.319999999999999	-0.960000000000001	3.63	-2.5	-1.87	-1.23	-1.73	2.77	3.47	0	-2.04	-0.820000000000002	-3.9	4.01	4.83	1.34	5.15	2.88	-0.530000000000001	-3.03	0.579999999999998	1.13	2.02	-1.31	0.211666666666666	2.495	-0.51	0.263999999999999	-0.227142857142857	0.578571428571427	0.576666666666666	1.88	2.602	0.334285714285715	1.30714285714286	-1.06375	1.43125	1.16857142857143	0.676666666666668	1.99571428571429	2.32	3.8	3.18142857142857	0.578571428571429	0.786666666666667	0.963750000000001	-0.111428571428572	0.113333333333333	0.58	0.998571428571431	2.04333333333333	0.738571428571429	-0.0712499999999991	-1.55375	3.82166666666667	-0.148888888888889	0.855882352941176	0.677692307692309	1.41555555555555	-0.177500000000002	1.21928571428571	-0.229999999999999	1.15444444444444	2.1575	0.5	0.997777777777777	-0.69857142857143	3.03230769230769	0.00583333333333513	1.56	0.448333333333334	0.110833333333332	0.385	-0.00250000000000128	-0.19	-0.0150000000000006	0.721250000000001	0.418750000000001	-0.306000000000001	-0.0566666666666666	1.08111111111111	1.15466666666666	-0.224999999999998	-0.731111111111112	1.10142857142857	0.226153846153846	1.19857142857143	0.84375	-1.08454545454545	1.104	-0.318000000000001	2.083	-2.6625	-1.09909090909091	0.537142857142854	0.726666666666663	2.04	0.411249999999999	-0.134	-1.98277777777778	0.126249999999999	1.48166666666667	-1.42375	0.485714285714286	0.638333333333332	-0.459	0.38875	3.35125	-0.584666666666664	-2.35166666666667	1.19857142857143	-1.278	0.571666666666667	1.01272727272727	-0.422142857142857	0.409999999999997	-0.645000000000001	0.677500000000002	0.872499999999999	2.20294117647059	1.21599999999999	-0.662500000000001	0.987499999999997	0.983750000000001	0.89777777777778	1.60666666666667	0.274374999999999	2.10818181818182	-1.62	-0.216666666666665	0.744166666666668	0.689230769230768	-0.0430000000000001	0.624705882352941	1.33818181818182	-0.303	0.62125	0.010625000000001	0.0380000000000003	-0.494285714285714	1.05571428571429	1.305	1.594375	2.43692307692308	-0.359999999999999	1.114	0.571428571428571	1.67636363636364	1.15181818181818	3.17176470588235	-0.0600000000000023	1.08	0.0890909090909062	-0.983333333333334	-3.85941176470588	-1.23272727272727	2.17444444444445	1.63454545454546	1.15416666666667	-1.52272727272727	1.113	-0.238	-0.909000000000001	0.318181818181818	0.195714285714287	1.35714285714286	0.315555555555555	0.741111111111111	0.687272727272726	-0.0649999999999977	1.366	-0.363333333333333	1.04	0.00375000000000014	1.375	1.25375	-1.18181818181818	2.01888888888889	0.341111111111111	-0.350000000000001	0.49375	1.327	0.143999999999999	-0.328000000000001	2.502	1.15166666666667	2.22666666666667	1.49066666666667	0.778500000000003	1.07	1.41846153846154	1.3875	-0.125555555555556	-0.00818181818181962	1.37888888888889	0.0166666666666657	2.06	2.23	1.31090909090909	-1.237	-0.863333333333334	0.312222222222223	-1.24769230769231	0.91	2.3875	0.232666666666667	-0.893333333333334	0.735555555555557	-0.778823529411765	1.27	1.254	1.38	1.778	0.0478947368421068	1.226	0.833636363636362	1.35277777777778	0.49	0.406874999999999	0.347619047619048	0.58	4.78	-1.04	-2.12	0.17	-3.56	0.58	4.72	3.48	-1.62	-4	0.75	1.67	-1.75	5.15	4.87	5.15	1.7	0.51	-1.17	0.58	0.0700000000000003	5.15	0.74	5.15	-0.600000000000001	-0.24	0.080000000000001	-2.45	-0.12	5.15	-3.63	3.97	2.75	2.6	-3.99	1.38	-4	-2.99	0.68	0.38	0.579999999999999	0.58	2.71	-0.720000000000001	1.33	1.57	2.54	-3.18	5.15	-0.17	3.18	3.58	0.5	0.57	-0.75	-1.1	1.39	4.64	1.9	4.96	2.62	4.38	1.77	-6.07	-0.28	-0.470000000000002	2.82	1.26	4.47	0.680000000000003	0.17	2.77	2.76	-2.8	-0.539999999999999	1.6	2.32	1.16	7.48	-1.33	2.27	-1.59	4.59	-4.66	-1.91	0.470000000000001	-2.65	4.96	-1.39	1.89	-5.28	1.78	1.18	-2.47	0.579999999999998	0.129999999999999	-1.78	4.05	7.48	-0.32	0.36	1.01	5.11	0.58	-1.98	2.04	3.02	-3.02	1.98	2.44	-0.0799999999999992	3.22	1.38	1.43	-0.92	3.04	1.55	1.46	3.93	-0.67	1.63	1.17	0.25	3.47	7.48	1.29	0.920000000000003	1.32	0.57	-6.33	-0.8	0.0400000000000027	0.93	1.34	-4.93	3.67	2.32	-5.6	1.5	4.79	-0.629999999999998	0.19	1.82	0.49	0.58	4.14	-0.61	3.49	1.89	4.26	1.04	-2.63	1.62	-1.44	-0.249999999999998	-3.27	0.640000000000001	1.44	-3.81	7.47	2.14	2.35	-0.0300000000000011	0.46	-0.630000000000001	1.66	5.02	-1.81	0.58	0.58	-1.61	-1.5	-1.14	-0.51	-2.82	-1.87	-3.88	-1.73	4.52	3.47	-1.23	-2.72	-0.989999999999999	-3.9	3.81	2.51	-0.52	5.15	1.57	0.0999999999999979	-0.78	0.579999999999998	1.13	2.02	2	-0.0525000000000002	2.1925	0.272499999999999	-0.0199999999999996	-0.560714285714285	-0.595714285714287	-0.185	1.13083333333333	2.253	-0.142857142857142	-0.537857142857143	-0.673125	2.13375	0.984285714285715	0.700555555555557	1.43285714285714	2.634	3.71	1.83785714285714	-0.200714285714284	1.30416666666667	1.268125	1.42571428571429	0.161666666666667	1.629	0.527857142857144	2.08083333333333	1.07071428571429	0.290625	-1.11625	1.59333333333333	-0.0750000000000011	0.688823529411767	0.620384615384616	0.764444444444445	0.1525	1.155	0.200625	0.0355555555555558	1.02333333333333	0.3825	0.670000000000002	-0.123928571428571	2.12807692307692	0.32	1.44	0.910416666666666	0.168749999999999	0.357000000000001	1.27875	0.0899999999999999	-0.0906250000000011	1.34125	-0.420625	-0.743000000000002	-0.0788888888888888	0.377222222222223	1.10266666666666	-1.55958333333333	1.50111111111111	1.51357142857143	0.256153846153845	0.885714285714286	0.824375	-1.50318181818182	0.509	-0.0585000000000004	2.2885	-2.45333333333333	-0.964545454545455	0.0746428571428552	0.352	0.695	0.16375	0.8485	-0.646666666666668	0.774374999999999	1.41277777777778	-1.50625	0.505714285714287	-0.610833333333334	-1.0085	-0.146250000000002	3.0225	-0.24366666666667	-2.35166666666667	-0.0535714285714288	0.227999999999998	0.296666666666667	0.686818181818181	0.0632142857142863	0.0154999999999994	-0.695499999999999	0.248749999999998	-0.255625	1.79647058823529	1.09433333333333	-1.18875	0.993124999999999	1.73375	0.0566666666666666	0.930833333333332	-0.535625	1.93454545454546	-0.889166666666667	-0.18041666666667	0.947083333333334	0.953846153846154	-0.1105	0.786470588235295	0.762727272727272	0.65	0.789999999999999	-0.0874999999999986	0.344	-0.452857142857143	1.345	1.231875	1.3409375	0.883461538461535	-0.298	1.068	0.370714285714285	1.34545454545454	-0.318181818181817	3.22529411764706	0.675333333333331	0.396000000000001	0.131363636363638	-1.58777777777778	-2.71176470588236	-2.13545454545454	1.67222222222222	0.569999999999997	0.799999999999997	-0.439545454545456	0.899999999999999	0.33	-0.919999999999998	0.0972727272727258	1.46714285714286	1.01285714285714	0.35611111111111	0.658333333333335	0.904999999999999	0.718214285714286	1.509	0.317222222222222	1.08214285714286	1.225625	1.223125	1.106875	-1.21681818181818	0.834444444444443	0.796111111111113	0.259230769230768	0.0806249999999995	1.055	-0.0514999999999999	-0.307499999999999	2.366	1.63083333333333	0.535833333333333	1.65933333333333	0.840000000000003	1.008	1.66538461538461	0.723125	0.458333333333334	-0.0786363636363632	1.38805555555555	0.0627777777777787	1.03318181818182	1.12545454545455	-0.00409090909090892	-1.409	-0.861666666666667	0.321666666666667	-1.11076923076923	1.20142857142857	2.3875	-0.103333333333333	-0.909166666666667	0.188888888888888	-0.507941176470588	1.79	0.714499999999997	0.164375	1.782	-0.0357894736842113	1.0565	0.522272727272728	1.36055555555556	0.0577272727272735	0.202499999999997	0.403095238095238
chrVII_257488_T_G_+	YGL133W_chrVII_257488_T_G_72_2	NA	0.15496600483732	UpStream	TRUE	TRUE	FALSE	FALSE	FALSE	TRUE	TRUE	TRUE	-1.5984578594803	1	73	1	0	0	-1	1	0	0	0	0.296052631578947	1.02272727272727	4.88169397131585	0.136619478	0.10094	37	1101	334	140	219	1.48	0	0.006429	0.006429	0	0	0	0	0	0	0	0	0	0	0	0	0	0	0	0	0	0	0	0	0	0	0	0	0	0	0	0	0	0	0	-5.84	0	0	0	0	0	0	0	0	0	0	0	0	0	0	0	0	0	0	0	0	0	0	0	0	0	0	0	0	0	0	0	0	0	0	0	0	0	0	0	0	0	0	0	0	0	0	0	0	0	0	0	0	0	0	0	0	0	0	0	0	0	0	0	0	0	0	0	0	0	0	0	0	0	0	0	0	0	0	0	0	0	0	0	0	0	0	0	0	0	0	0	0	0	0	0	0	0	0	0	0	0	0	0	0	0	0	0	0	0	0	0	0	0	0	0	0	0	0	0	0	0	0	0	0	0	0	0	0	0	0	0	0	0	0	0	0	0	0	0	0	0	0	0	0	0	0	0	0	0	0	0	0	0	0	0	0	0	0	0	0	0	0	0	0	0	0	0	0	0	0	0	0	0	0	0	0	0	0	0	0	0	0	0	0	0	0	0	0	0	0	0	0	0	0	0	-5.84	0	0	0	0	0	0	0	0	0	0	0	0	0	0	0	0	0	0	0	0	0	0	0	0	0	0	0	0	0	0	0	0	0	0	0	0	0	0	0	0	0	0	0	0	0	0	0	0	0	0	0	0	0	0	0	0	0	0	0	0	0	0	0	0	0	0	0	0	0	0	0	0	0	0	0	0	0	0	0	0	0	0	0	0	0	0	0	0	0	0	0	0	0	0	0	0	0	0	0	0	0	0	0	0	0	0	0	0	0	0	0	0	0	0	0	0	0	0	0	0	0	0	0	0	0	0	0	0	0	0	0	0	0	0	0	0	0	0	0	0	0	0	0	0	0	0	0	0	0	0	0	0	0	0	0	0	0	0	0	0	0	0	0	0	0	0	0	0	0	0	0	0	0	0	0	0	0	0	0	0	0	0	0	0	0	0	0	0	0	0	0	0	0	0	0	-1	0	0	0	0	0	0	0	0	0	0	0	0	0	0	0	0	0	0	0	0	0	0	0	0	0	0	0	0	0	0	0	0	0	0	0	0	0	0	0	0	0	0	0	0	0	0	0	0	0	0	0	0	0	0	0	0	0	0	0	0	0	0	0	0	0	0	0	0	0	0	0	0	0	0	0	0	0	0	0	0	0	0	0	0	0	0	0	0	0	0	0	0	0	0	0	0	0	0	0	0	0	0	0	0	0	0	0	0	0	0	0	0	0	0	0	0	0	0	0	0	0	0	0	0	0	0	0	0	0	0	0	0	0	0	0	0	0	0	0	0	0	0	0	0	0	0	0	0	0	0	0	0	0	0	0	0	0	0	0	0	0	0	0	0	0	0	0	0	0	0	0	0	0	0	0	0	0	0	0	0	0	0	0	0	0	0	0	0	0	0	0	0	0	0	0	0	0	0	0	0	0	0	0	0	0	0	0	0	0	0	0	0	0	0	0	0	0	0	0	0	0	0	0	0	0	0	0	0	0	0	0	0	0	0	0	0	0	0	0	0	0	0	0	0	0	0	0	0	0	0	0	0	0	0	0	0	0	0	0	0	0	0	0	0	0	0	0	0	0	0	0	0	0	0	0	0	0	0	0	0	0	0	0	0	0	0	0	0	0	0	0	0	0	0	0	0	0	0	0	0	0	0	0	0	0	0	0	0	0	0	0	0	0	0	0	0	0	0	0	0	0	0	0	0	0	0	0	0	0	0	0	0	0	0	0	0	0	0	0	0	0	0	0	0	0	0	0	0	0	0	0	0	0	0	0	0	0	0	0	0	0	0	0	0	0	0	0	0	0	0	0	0	0	0	0	0	0	0	0	0	0	0	0	0	0	0	0	0	0	0	0	0	0	0	0	0	0	0	0	0	0	0	0	0	0	0	0	0	0	0	0	0	0	0	0	0	0	0	0	0	0	0	0	0	0	0	0	0	0	0	0	0	0	0	0	0	0	0	0	0	0	0	0	0	0	0	0	0	0	0	0	0	0	0	0	0	0	0	0	0	0	0	0	0	0	0	0	0	0	0	0	0	0	0	0	0	0	0	0	0	0	0	0	0	0	0	0	0	0	0	0	0	0	0	0	0	0	0	0	0	0	0	0	0	0	0	0	0	0	0	0	0	0	0	0	0	0	0	0	0	0	0	0	0	0	0	0	0	0	0	0	0	0	0	0	0	0	0	0	0	0	0	0	0	0	0	0	0	0	0	0	0	0	0	0	0	0	0	0	0	0	0	0	0	0	0	0	0	0	0	0	0	0	0	0	0	0	0	0	0	0	0	0	0	0	0	0	0	0	0	0	0	0	0	0	0	0	0	0	0	0	0	0	0	0	0	0	0	0	0	0	0	0	0	0	0	0	0	0	0	0	0	0	0	0	0	0	0	0	0	0	0	0	0	0	0	0	0	0	0	0	0	0	0	0	0	0	0	0	0	0	0	0	0	0	0	0	0	0	0	0	0	0	0	0	0	0	0	0	0	0	0	0	0	0	0	0	0	0	0	0	0	0	0	0	0	0	0	0	0	0	0	0	0	0	0	0	0	0	0	0	0	0	0	0	0	0	0	0	0	0	0	0	0	0	0	0	0	0	0	0	0	0	0	0	0	0	0	0	0	0	0	0	0	0	0	0	0	0	0	0	0	0	0	0	0	0	0	0	0	0	0	0	0	0	0	0	0	0	0	0	0	0	0	0	0	0	0	0	0	0	0	0	0	0	0	0	0	0	0	0	0	0	-5.84	0	0	0	0	0	0	0	0	0	0	0	0	0	0	0	0	0	0	0	0	0	0	0	0	0	0	0	0	0	0	0	0	0	0	0	0	0	0	0	0	0	0	0	0	0	0	0	0	0	0	0	0	0	0	0	0	0	0	0	0	0	0	0	0	0	0	0	0	0	0	0	0	0	0	0	0	0	0	0	0	0	0	0	0	0	0	0	0	0	0	0	0	0	0	0	0	0	0	0	0	0	0	0	0	0	0	0	0	0	0	0	0	0	0	0	0	0	0	0	0	0	0	0	0	0	0	0	0	0	0	0	0	0	0	0	0	0	0	0	0	0	0	0	0	0	0	0	0	0	0	0	0	0	0	0	0	0	0	0	0	0	0	0	0	0	0	0	0	0	0	0	0	0	0	0	0	0	0	0	0	0	0	0	0	0	0	0	0	0	0	0	0	0	0	0	-5.84	0	0	0	0	0	0	0	0	0	0	0	0	0	0	0	0	0	0	0	0	0	0	0	0	0	0	0	0	0	0	0	0	0	0	0	0	0	0	0	0	0	0	0	0	0	0	0	0	0	0	0	0	0	0	0	0	0	0	0	0	0	0	0	0	0	0	0	0	0	0	0	0	0	0	0	0	0	0	0	0	0	0	0	0	0	0	0	0	0	0	0	0	0	0	0	0	0	0	0	0	0	0	0	0	0	0	0	0	0	0	0	0	0	0	0	0	0	0	0	0	0	0	0	0	0	0	0	0	0	0	0	0	0	0	0	0	0	0	0	0	0	0	0	0	0	0	0	0	0	0	0	0	0	0	0	0	0	0	0	0	0	0	0	0	0	0	0	0	0	0	0	0	0	0	0	0	0	0	0	0	0	0	0	0	0	0	0	0	0	0	0	0	0	0	0	-1	0	0	0	0	0	0	0	0	0	0	0	0	0	0	0	0	0	0	0	0	0	0	0	0	0	0	0	0	0	0	0	0	0	0	0	0	0	0	0	0	0	0	0	0	0	0	0	0	0	0	0	0	0	0	0	0	0	0	0	0	0	0	0	0	0	0	0	0	0	0	0	0	0	0	0	0	0	0	0	0	0	0	0	0	0	0	0	0	0	0	0	0	0	0	0	0	0	0	0	0	0	0	0	0	0	0	0	0	0	0	0	0	0	0	0	0	0	0	0	0	0	0	0	0	0	0	0	0	0	0	0	0	0	0	0	0	0	0	0	0	0	0	0	0	0	0	0	0	0	0	0	0	0	0	0	0	0	0	0	0	0	0	0	0	5.15	0.81	5.11	4.27	-1.38	1.15	-4	-0.519999999999998	3.49	2.77	0.180000000000001	-0.93	4.58	5	2.18	-1.03	0.799999999999999	4.41	0.580000000000001	0.579999999999998	4.58	4.65	5.15	0.58	4.94	-2.34	1.8	4.97	2.64	0.58	-2.41	2.72	2.65	0.0500000000000007	-0.690000000000001	-2.3	0.580000000000002	-0.12	2.22	-2.82	2.32	0.579999999999998	5.15	2.71	5.01	1.44	5.14	-0.99	4.8	2.63	-3.18	-0.12	5.1	-0.959999999999999	0.58	-0.32	0.339999999999999	-5.4	2.77	0.839999999999996	4.96	2.38	3.81	2.25	-1.25	2.51	1.8	2.14	-1.11	0.549999999999999	7.48	1.49	2.23	-2.1	0.339999999999999	-0.57	-0.630000000000001	1.03	-0.629999999999999	-0.390000000000001	0.84	0.75	-1.35	7.36	6.65	-1.91	1.05	6.98	4.96	0.529999999999998	4.09	-3.84	0.630000000000001	-6.33	4.55	-6.33	1.48999999999999	-0.529999999999999	5.49	0.579999999999998	-0.0699999999999985	0.880000000000001	1.63	-3.09	0.57	-2.91	3.23	-0.26	-0.91	0.92	0.11	3.19	1.52	-0.66	1.89	0.72	2.5	4.02	0.0700000000000003	-1.21000000000001	0.85	1.74	-1.11	1.46	3.81	5.46	3.05	1.17	1.65	0.579999999999998	-1.22	-6.1	-1.62	0.350000000000001	-6.09	-0.24	-1.09	-2.07	0.24	0.00999999999999979	3.51	0.800000000000001	-3.91	-0.91	0.99	0.139999999999998	0.83	-1.52	-2.14	4.74	4.94	-0.0999999999999996	2.19	0.00999999999999979	3.24	3.66	-0.860000000000001	-1.18	-0.78	0.23	3.35	5.57	-0.72	1.53	1.78	1.84	5.12	1.92	2.16	5.14	0.580000000000001	-1.22	-1.48	-1.58	0.589999999999998	-0.87	-1.11	-2.73	-0.17	0.0500000000000016	5.11	2.87	-2.44	5.14	-3.18	2.54	1.64	3.94	3.6	0.77	2.05	1.25	0.58	3.88	2.98	1.64	-0.0400000000000009	2.64833333333333	0.234999999999999	0.318	0.952857142857145	0.56	-0.946666666666667	-0.921666666666665	2.598	0.312857142857142	-0.212857142857143	-0.317500000000001	3.18875	2.15571428571428	-0.0700000000000003	0.194285714285714	2.43	4.00714285714286	0.534285714285714	0.798571428571426	1.34	1.53125	1.61857142857143	-0.348333333333334	4.194	-1.10428571428571	1.88	1.97142857142857	1.1475	-1.51125	0.0816666666666652	0.984027777777778	1.20352941176471	0.153846153846153	0.106666666666666	-0.614166666666666	1.16571428571428	1.24125	0.699999999999999	1.185	0.682	0.641111111111108	-0.328571428571429	2.62692307692307	0.912500000000001	1.79666666666667	0.175833333333333	0.369166666666667	0.619	1.63875	-0.105	0.365	1.86375	0.114999999999998	0.571999999999999	1.23444444444444	0.728888888888889	2.15933333333334	-0.502499999999998	3.04555555555555	3.08	0.373846153846154	1.19857142857143	1.58125	-2.02181818181818	1.448	0.125999999999999	3.003	-4.225	0.688181818181821	-0.455000000000005	0.225999999999999	0.379999999999999	-0.186249999999999	0.776000000000002	-2.315	1.325	1.115	-1.68	-1.71857142857143	-0.155000000000001	-0.457000000000001	-0.0500000000000007	3.92625	1.902	-2.35166666666667	0.474285714285713	0.271999999999998	0.865	1.65363636363636	0.165714285714284	0.979999999999997	0.673000000000002	0.2925	0.00624999999999787	2.56823529411764	1.388	0.677499999999998	1.455	2.40125	1.67444444444445	2.295	0.09375	1.51363636363636	-0.888333333333332	-1.87333333333333	0.673333333333333	0.997692307692309	-0.203	0.921764705882353	0.577272727272728	0.992	0.675000000000001	0.0949999999999989	0.100000000000001	-0.927142857142857	1.22857142857143	1.86625	1.07	0.162307692307692	-0.642999999999999	1.521	-0.427142857142858	0.848181818181819	2.31818181818181	3.43941176470588	0.0259999999999998	1.982	1.80454545454545	-1.07222222222222	-4.28352941176471	-2.87909090909091	1.86222222222222	1.06272727272727	0.209166666666668	-0.452727272727273	0.635999999999999	-0.671999999999999	-1.078	-0.0136363636363619	2.10571428571428	1.51428571428571	0.254444444444445	0.17	0.877272727272727	0.135	1.683	-0.897777777777778	0.557142857142857	1.5375	1.07875	0.96625	-1.36545454545455	0.306666666666667	1.97444444444445	0.593846153846155	-0.81	0.970000000000001	-0.306	-0.381	1.47	3.28	-1.77833333333333	1.66933333333333	0.929000000000002	0.588999999999999	2.41	1.12875	-0.417777777777777	-0.264545454545454	1.39722222222222	-0.397777777777778	0.58727272727273	0.650000000000002	0.771818181818183	-1.541	-0.944666666666667	0.207777777777777	-1.02615384615385	2.32142857142857	2.3875	0.683333333333334	-0.98	0.531111111111111	-1.11058823529412	2.04777777777778	1.085	0.3125	1.672	-0.0452631578947376	0.622	1.60363636363636	1.33722222222222	0.167272727272728	0.2075	0.901904761904762	5.15	0	-1.03	4.33	-3.84	-1.56	5.15	5.02	3.04	2.8	-0.25	-3.2	-0.459999999999999	-4	0.580000000000002	5.15	2.8	4.76	5.15	-4	4.72	4.86	2.94	3.35	0.58	5.14	2.73	1.51	-3.9	0.200000000000001	5.15	-1.85	1.6	5.15	0.59	5.15	1.95	-0.73	-2.05	3.67	-0.44	-0.27	0.58	1.79	-3.94	2.38	5.13	3.56	-0.71	1.55	-1.53	-0.59	0.0500000000000007	-1.82	-3.81	-0.850000000000001	0.39	0.310000000000002	-1.72	-4.77	0.57	0.370000000000001	0.569999999999999	-0.95	-4.72	0.37	-4.64	0.22	-3.84	-2.72	7.48	5.08	1.91	4.13	4.19	3.64	2.84	1.72	-3.34	2.93	2.52	-1.87	3.46	-1.99	-5.49	-1.91	-2.67	0.579999999999998	-2.75	2	2.4	-6.33	-2.25	0.289999999999998	1.19	7.48	7.48	-1.68	0.219999999999998	6.11	-3.4	-3.38	-3.25	3.82	0.569999999999999	4.68	0.39	1.3	-1.82	0	1.61	-0.82	-0.770000000000002	3.84	-0.699999999999999	1.92	2.41	0.0100000000000007	3.79	1.46	0.95	0.17	0.32	0.25	-6.08	6.53	0.350000000000001	1.7	-6.15	-4.03	5.31	-2.6	-5.52	1.04	3.9	-1.78	0.580000000000002	6	-1.99	0.58	0.57	1.78	-3.15	-0.0500000000000012	-2.3	-0.819999999999999	1.33	-0.549999999999999	1.15	1.33	2.22	0.18	3.95	1.27	-3.39	-1.37	-2.26	2.81	0.15	0.0499999999999998	7.47	-0.52	5.18	-1.19	1.12	3.32	0.76	-0.81	3.11	5.14	0.58	-1.62	3.24	3.34	0.66	0.239999999999999	-0.31	-0.210000000000001	-1.55	-1.84	5.11	-0.32	-1.89	5.15	0.58	0.580000000000001	4.83	1.53	2.08	-1.53	3.25	-1.93	0.580000000000001	0.44	-0.320000000000002	-1.34	-0.0650000000000013	1.73666666666667	0.31	-0.358	-2.07428571428571	-1.75142857142857	0.576666666666666	3.18333333333333	1.908	-0.598571428571429	-0.862857142857143	-1.02875	1.07875	-0.187142857142858	1.47111111111111	2.67142857142857	2.838	3.41285714285714	3.14142857142857	-1.2	1.26833333333333	1.005	1.23285714285714	0.671666666666667	-0.936	2.16	2.28166666666667	0.169999999999998	-0.56625	-0.721249999999998	3.105	0.327777777777778	0.174117647058825	1.08692307692308	1.42222222222222	0.919166666666666	1.14428571428571	-0.840000000000002	-0.628888888888889	0.861666666666666	0.0830000000000002	0.698888888888888	0.0807142857142864	1.62923076923077	-0.272499999999999	1.08333333333333	1.645	-0.0316666666666663	0.0949999999999989	0.918750000000001	0.285000000000001	-0.546250000000001	0.81875	-0.956250000000001	-2.058	-1.39222222222222	0.0255555555555551	0.0459999999999994	-2.61666666666667	-0.0433333333333366	-0.0528571428571443	0.13846153846154	0.572857142857142	0.0675000000000008	-0.984545454545451	-0.43	-0.243	1.574	-0.681666666666665	-2.61727272727273	0.604285714285716	0.477999999999998	1.01	0.51375	0.920999999999999	1.02166666666666	0.223750000000003	1.71055555555555	-1.3325	2.73	-1.06666666666667	-1.56	-0.2425	2.11875	-2.38933333333333	-2.35166666666667	-0.581428571428572	0.183999999999997	-0.271666666666668	-0.279999999999999	-0.0392857142857146	-0.949000000000002	-2.064	0.205	-0.5175	1.02470588235294	0.800666666666665	-3.055	0.53125	1.06625	-1.56111111111111	-0.433333333333334	-1.165	2.35545454545454	-0.890000000000001	1.5125	1.22083333333333	0.91	-0.0179999999999998	0.651176470588235	0.948181818181817	0.308	0.904999999999999	-0.270000000000001	0.588	0.0214285714285705	1.46142857142857	0.597500000000002	1.611875	1.60461538461539	0.0470000000000006	0.615	1.16857142857143	1.84272727272727	-2.95454545454546	3.01117647058823	1.32466666666667	-1.19	-1.54181818181818	-2.10333333333334	-1.13999999999999	-1.39181818181818	1.48222222222222	0.0772727272727245	1.39083333333333	-0.426363636363636	1.164	1.332	-0.761999999999999	0.208181818181817	0.828571428571429	0.511428571428571	0.457777777777778	1.14666666666667	0.932727272727272	1.30142857142857	1.335	1.53222222222222	1.60714285714286	0.91375	1.3675	1.2475	-1.06818181818182	1.36222222222222	-0.382222222222222	-0.0753846153846141	0.971250000000001	1.14	0.202999999999999	-0.234	3.262	-0.0183333333333335	2.85	1.64933333333333	0.751000000000001	1.427	0.920769230769231	0.317499999999999	1.33444444444445	0.107272727272727	1.37888888888889	0.523333333333333	1.47909090909091	1.60090909090909	-0.780000000000001	-1.277	-0.778666666666667	0.435555555555556	-1.19538461538462	0.0814285714285727	2.3875	-0.89	-0.838333333333333	-0.153333333333332	0.0947058823529403	1.53222222222222	0.343999999999999	0.0162499999999994	1.892	-0.026315789473685	1.491	-0.559090909090909	1.38388888888889	-0.0518181818181809	0.1975	-0.0957142857142861	5.15	0	3.5	4.33	-3.84	-1.56	5.15	1.41	3.04	2.8	-0.25	-0.93	1.17	-2.24	2.18	0	0.799999999999999	4.41	2.55	-4	4.58	4.65	5.15	0.58	0.58	3.17	1.8	4.11	0.630000000000001	0.58	4.3	2.72	1.6	1	-0.690000000000001	-2.3	1.95	-0.73	-2.05	0.250000000000002	1.13	0.579999999999998	5.15	1.79	3.05	2.38	5.14	3.12	-0.71	2.63	-3.18	-0.59	2.25	-1.82	-3.81	-0.850000000000001	0.39	0.310000000000002	-1.72	-4.77	0.57	0.370000000000001	0.569999999999999	-0.17	-1.44	0.37	-4.64	0.22	-1.11	-2.72	7.48	3.65	1.91	-1.76	0.339999999999999	-0.57	2.76	1.03	-3.34	-0.390000000000001	2.52	-1.87	1.95	-1.99	-5.49	-1.91	-2.67	6.98	0.57	2	3.98	-6.33	-2.25	-1.22	1.36	6.78999999999999	3.20999999999999	-1.68	0.219999999999998	4.28	-3.4	-3.38	-3.25	-3.09	0.57	-2.91	3.23	-0.26	-0.91	0.00999999999999934	0.11	-0.22	-0.770000000000002	3.84	1.89	0.72	2.5	0.0100000000000007	3.79	1.46	0.85	0.17	-0.41	0.25	-6.08	6.53	3.05	1.7	-6.15	-4.03	-1.22	-2.6	-2.87	1.04	-6.09	-0.24	-1.09	-2.07	0.24	0.00999999999999979	3.51	1.78	-3.91	-0.91	0.99	0.139999999999998	0.83	-1.52	-2.05	4.74	4.67	0.18	2.19	1.27	-3.39	3.66	-0.860000000000001	0.460000000000001	0.15	0.0499999999999998	7.01	-0.52	-0.510000000000001	0.280000000000001	1.78	1.84	0.760000000000002	-0.81	2.16	5.14	0.580000000000001	-1.22	2.04	2.67	0.66	-0.87	-1.11	-2.73	-0.17	-1.84	5.11	-0.32	-2.44	5.15	-3.18	0.580000000000001	4.48	1.53	2.08	-1.12	2.05	-1.93	0.58	3.88	2.98	1.64	-0.0525000000000002	2.1925	0.272500000000001	-0.0200000000000005	-0.560714285714285	-0.595714285714285	-0.185	1.13083333333333	2.253	-0.142857142857142	-0.537857142857142	-0.673125000000001	2.13375	0.984285714285713	0.700555555555555	1.43285714285714	2.634	3.71	1.83785714285714	-0.200714285714286	1.30416666666667	1.268125	1.42571428571429	0.161666666666667	1.629	0.527857142857144	2.08083333333333	1.07071428571428	0.290625	-1.11625	1.59333333333333	0.775620915032681	0.688823529411767	0.620384615384616	0.764444444444445	0.152500000000003	1.155	0.200625	0.0355555555555558	1.02333333333333	0.3825	0.670000000000002	-0.123928571428571	2.12807692307693	0.32	1.44	0.910416666666666	0.168749999999999	0.356999999999999	1.27875	0.0900000000000007	-0.0906250000000002	1.34125	-0.420625	-0.743	-0.0788888888888888	0.377222222222222	1.10266666666666	-1.55958333333333	1.50111111111111	1.51357142857143	0.256153846153847	0.885714285714286	0.824375	-1.50318181818182	0.509	-0.0585000000000004	2.2885	-2.45333333333333	-0.964545454545455	0.0746428571428623	0.352	0.694999999999999	0.16375	0.8485	-0.646666666666668	0.774374999999999	1.41277777777778	-1.50625	0.505714285714285	-0.610833333333336	-1.0085	-0.14625	3.0225	-0.24366666666667	-2.35166666666667	-0.0535714285714288	0.227999999999998	0.296666666666667	0.686818181818181	0.0632142857142863	0.0154999999999994	-0.695499999999999	0.248750000000001	-0.255625	1.79647058823529	1.09433333333333	-1.18875	0.993124999999999	1.73375	0.0566666666666666	0.930833333333332	-0.535625	1.93454545454545	-0.889166666666666	-0.180416666666666	0.947083333333333	0.953846153846153	-0.1105	0.786470588235294	0.762727272727274	0.65	0.789999999999999	-0.0875000000000004	0.344	-0.452857142857142	1.345	1.231875	1.3409375	0.883461538461539	-0.298	1.068	0.370714285714286	1.34545454545455	-0.318181818181817	3.22529411764705	0.675333333333334	0.396000000000001	0.131363636363638	-1.58777777777778	-2.71176470588236	-2.13545454545454	1.67222222222222	0.57	0.800000000000001	-0.439545454545453	0.900000000000002	0.33	-0.92	0.0972727272727276	1.46714285714286	1.01285714285714	0.356111111111112	0.658333333333333	0.904999999999999	0.718214285714286	1.509	0.317222222222222	1.08214285714286	1.225625	1.223125	1.106875	-1.21681818181818	0.834444444444445	0.796111111111111	0.259230769230768	0.0806249999999995	1.055	-0.0514999999999999	-0.307499999999999	2.366	1.63083333333333	0.535833333333333	1.65933333333333	0.84	1.008	1.66538461538461	0.723125	0.458333333333334	-0.0786363636363649	1.38805555555556	0.0627777777777769	1.03318181818182	1.12545454545455	-0.00409090909090892	-1.409	-0.861666666666667	0.321666666666667	-1.11076923076923	1.20142857142857	2.3875	-0.103333333333333	-0.909166666666666	0.18888888888889	-0.507941176470588	1.79	0.714500000000001	0.164375000000001	1.782	-0.0357894736842113	1.0565	0.522272727272728	1.36055555555556	0.0577272727272735	0.202499999999999	0.403095238095238
chrVII_272144_G_A_+	YGL125W_chrVII_272144_G_A_72_2	NA	0.478195720682803	UpStream	TRUE	TRUE	FALSE	FALSE	TRUE	FALSE	FALSE	FALSE	1.54217626757634	1	73	1	0	1	0	-1	0	0	0	0.572368421052632	0.988636363636364	7.08345834947128	NA	NA	5	878	194	72	376	NA	0.913386	0.361	0.361	0	0	0	0	0	0	0	0	0	0	0	0	0	0	0	0	0	0	0	0	0	0	0	0	0	0	0	0	0	0	0	0	0	0	0	0	0	0	0	0	0	0	0	0	0	0	0	0	0	0	0	0	0	0	0	0	0	0	0	0	0	0	0	0	0	0	0	0	0	0	0	0	0	0	0	0	0	0	0	0	0	0	0	0	0	0	0	0	0	0	0	0	0	0	0	0	0	0	0	0	0	0	0	0	0	0	0	0	0	0	0	0	0	0	0	0	0	0	0	0	0	0	0	0	0	0	0	0	0	0	0	0	0	0	0	0	0	0	0	0	0	0	-1.03	0	0	0	0	0	0	0	0	0	0	0	0	0	0	0	0	0	0	0	0	0	0	0	0	0	0	0	0	0	0	0	0	0	0	0	0	0	0	0	0	0	0	0	0	0	0	0	0	0	0	0	0	0	0	0	0	0	0	0	0	0	0	0	0	0	0	0	0	0	0	0	0	0	0	0	0	0	0	0	0	0	0	0	0	0	0	0	0	0	0	0	0	0	0	0	0	0	0	0	0	0	0	0	0	0	0	0	0	0	0	0	0	0	0	0	0	0	0	0	0	0	0	0	0	0	0	0	0	0	0	0	0	0	0	0	0	0	0	0	0	0	0	0	0	0	0	0	0	0	0	0	0	0	0	0	0	0	0	0	0	0	0	0	0	0	0	0	0	0	0	0	0	0	0	0	0	0	0	0	0	0	0	0	0	0	0	0	0	0	0	0	0	0	0	0	-1.03	0	0	0	0	0	0	0	0	0	0	0	0	0	0	0	0	0	0	0	0	0	0	0	0	0	0	0	0	0	0	0	0	0	0	0	0	0	0	0	0	0	0	0	0	0	0	0	0	0	0	0	0	0	0	0	0	0	0	0	0	0	0	0	0	0	0	0	0	0	0	0	0	0	0	0	0	0	0	0	0	0	0	0	0	0	0	0	0	0	0	0	0	0	0	0	0	0	0	0	0	0	0	0	0	0	0	0	0	0	0	0	0	0	0	0	0	0	0	0	0	0	0	0	0	0	0	0	0	0	0	0	0	0	0	0	0	0	0	0	0	0	0	0	0	0	0	0	0	0	0	0	0	0	0	0	0	0	0	0	0	0	0	0	0	0	0	0	0	0	0	0	0	0	0	0	0	0	0	0	0	0	0	0	0	0	0	0	0	0	0	0	0	0	0	0	0	0	0	0	0	0	0	0	0	0	0	0	0	0	0	0	0	0	0	0	0	0	0	0	0	0	0	0	0	0	0	0	0	0	0	0	0	0	0	0	0	0	0	0	0	0	0	0	0	0	0	0	0	0	0	0	0	0	0	0	0	0	0	0	0	0	0	0	0	0	0	0	0	0	0	0	0	0	0	0	0	0	0	0	0	0	0	0	0	0	0	0	0	0	0	0	0	0	0	0	0	0	0	0	0	0	0	0	0	0	0	0	0	0	0	0	0	0	0	0	0	0	0	0	0	0	0	0	0	0	0	0	0	0	0	0	0	0	0	0	0	0	0	0	0	0	0	0	0	0	0	0	0	0	0	0	0	0	0	0	0	0	0	0	0	0	0	0	0	0	0	0	0	0	0	0	0	0	0	0	0	0	0	0	0	0	0	0	0	0	0	0	0	0	0	0	-7.56	0	0	0	0	0	0	0	0	0	0	0	0	0	0	0	0	0	0	0	0	0	0	0	0	0	0	0	0	0	0	0	0	0	0	0	0	0	0	0	0	0	0	0	0	0	0	0	0	0	0	0	0	0	0	0	0	0	0	0	0	0	0	0	0	0	0	0	0	0	0	0	0	0	0	0	0	0	0	0	0	0	0	0	0	0	0	0	0	0	0	0	0	0	0	0	0	0	0	0	0	0	0	0	0	0	0	0	0	0	0	0	0	0	0	0	0	0	0	0	0	0	0	0	0	0	0	0	0	0	0	0	0	0	0	0	0	0	0	0	0	0	0	0	0	0	0	0	0	0	0	0	0	0	0	0	0	0	0	0	0	0	0	0	0	0	0	0	0	0	0	0	0	0	0	0	0	0	0	0	0	0	0	0	0	0	0	0	0	0	0	0	0	0	0	0	-7.56	0	0	0	0	0	0	0	0	0	0	0	0	0	0	0	0	0	0	0	0	0	0	0	0	0	0	0	0	0	0	0	0	0	0	0	0	0	0	0	0	0	0	0	0	0	0	0	0	0	0	0	0	0	0	0	0	0	0	0	0	0	0	0	0	0	0	0	0	0	0	0	0	0	0	0	0	0	0	0	0	0	0	0	0	0	0	0	0	0	0	0	0	0	0	0	0	0	0	0	0	0	0	0	0	0	0	0	0	0	0	0	0	0	0	0	0	0	0	0	0	0	0	0	0	0	0	0	0	0	0	0	0	0	0	0	0	0	0	0	0	0	0	0	0	0	0	0	0	0	0	0	0	0	0	0	0	0	0	0	0	0	0	0	0	0	0	0	0	0	0	0	0	0	0	0	0	0	0	0	0	0	0	0	0	0	0	0	0	0	0	0	0	0	0	0	-1	0	0	0	0	0	0	0	0	0	0	0	0	0	0	0	0	0	0	0	0	0	0	0	0	0	0	0	0	0	0	0	0	0	0	0	0	0	0	0	0	0	0	0	0	0	0	0	0	0	0	0	0	0	0	0	0	0	0	0	0	0	0	0	0	0	0	0	0	0	0	0	0	0	0	0	0	0	0	0	0	0	0	0	0	0	0	0	0	0	0	0	0	0	0	0	0	0	0	0	0	0	0	0	0	0	0	0	0	0	0	0	0	0	0	0	0	0	0	0	0	0	0	0	0	0	0	0	0	0	0	0	0	0	0	0	0	0	0	0	0	0	0	0	0	0	0	0	0	0	0	0	0	0	0	0	0	0	0	0	0	0	0	0	0	0	0	0	0	0	0	0	0	0	0	0	0	0	0	0	0	0	0	0	0	0	0	0	0	0	0	0	0	0	0	0	-1.03	0	0	0	0	0	0	0	0	0	0	0	0	0	0	0	0	0	0	0	0	0	0	0	0	0	0	0	0	0	0	0	0	0	0	0	0	0	0	0	0	0	0	0	0	0	0	0	0	0	0	0	0	0	0	0	0	0	0	0	0	0	0	0	0	0	0	0	0	0	0	0	0	0	0	0	0	0	0	0	0	0	0	0	0	0	0	0	0	0	0	0	0	0	0	0	0	0	0	0	0	0	0	0	0	0	0	0	0	0	0	0	0	0	0	0	0	0	0	0	0	0	0	0	0	0	0	0	0	0	0	0	0	0	0	0	0	0	0	0	0	0	0	0	0	0	0	0	0	0	0	0	0	0	0	0	0	0	0	0	0	0	0	0	0	0	0	0	0	0	0	0	0	0	0	0	0	0	0	0	0	0	0	0	0	0	0	0	0	0	0	0	0	0	0	0	-0.665	0	0	0	0	0	0	0	0	0	0	0	0	0	0	0	0	0	0	0	0	0	0	0	0	0	0	0	0	0	0	0	0	0	0	0	0	0	0	0	0	0	0	0	0	0	0	0	0	0	0	0	0	0	0	0	0	0	0	0	0	0	0	0	0	0	0	0	0	0	0	0	0	0	0	0	0	0	0	0	0	0	0	0	0	0	0	0	0	0	0	0	0	0	0	0	0	0	0	0	0	0	0	0	0	0	0	0	0	0	0	0	0	0	0	0	0	0	0	0	0	0	0	0	0	0	0	0	0	0	0	0	0	0	0	0	0	0	0	0	0	0	0	0	0	0	0	0	0	0	0	0	0	0	0	0	0	0	0	0	0	0	0	0	0	0	0	0	0	0	0	0	0	0	0	0	0	0	0	0	0	0	0	0	0	0	0	0	0	0	0	0	0	0	0	0	-1	0	0	0	0	0	0	0	0	0	0	0	0	0	0	0	0	0	0	0	0	0	0	0	0	0	0	0	0	0	0	0	0	0	0	0	0	0	0	0	0	0	0	0	0	0	0	0	0	0	0	0	0	0	4	-5.15	-0.58	1.4	-5.15	0.140000000000001	3.42	-0.0800000000000018	-5.09	1.62	4	0.81	-5.15	-5.15	-1.88	-0.58	-1.67	-3.29	-1.6	-0.58	-0.58	-1.64	-4.08	1.63	-1.94	-0.58	-5.15	-5.15	-5.15	0.409999999999999	-0.58	-3.99	4	-1.49	-0.58	-0.58	-3.79	-0.4	2.2	-0.720000000000001	-0.890000000000001	-0.579999999999998	-1.64	-0.33	-0.58	-2.85	-0.83	-0.42	3.87	-4.31	-0.98	-2.14	-1.63	3.62	-0.58	-0.889999999999997	0.369999999999999	0.260000000000002	6.04	-1.97	-4.96	-0.0599999999999996	0	-3.58	6.33	0.81	0.84	-5.16	0.399999999999999	-1.98	-0.579999999999998	-0.15	-1.44	-0.58	-0.709999999999999	-0.32	0.870000000000001	-2.05	0.109999999999999	0.0500000000000025	4.02	-2.22	6.33	-2.97	-1.08	0.810000000000001	3.81	-4.2	-4.96	-1.94	-1.48	-7.48	4	-0.580000000000002	-0.58	-1.16999999999999	-1.23	4.02	-7.18	-2.89	0.32	-0.58	-4.80999999999999	-7.48	-0.57	-0.579999999999998	-0.32	-3.32	-1.17	-0.179999999999999	-1.72	-1.23	-1.67	-4.83	-1.44	2.74	-3.99	-1.6	-2.13	-0.169999999999998	1.26	-2.93	-2.32	-4.02	-0.729999999999999	-3.99999999999999	-1.53	0	0.49	-0.57	3.93	4.21	-7.02999999999999	2.73	-2.1	-1.27	-4.16	-1.39	-5.6	3.16	-1.82	-5.15	-4.15	1.14	-4.37	-0.780000000000001	-4.14	-0.8	0.680000000000001	-0.26	-2.31	-2.4	1.1	0.59	-2.06	1.42	0.210000000000001	-0.96	0.590000000000001	-1.53	-3.35	-2.91	-0.779999999999999	-5.05	-4.83	-1.68	-3.04	1.99	-0.58	1.27	-1.74	-5.15	-1.76	-1.87	3.3	2.82	1.8	-5.15	1.39	-5.15	-4.38	1.73	-0.13	2.43	0.0499999999999998	-5.13	-5.15	2.54	-4.44	0.220000000000002	-1.27	-1.92	-1.97	1.65	-0.460000000000001	-1.08	0.316666666666666	-1.89	-1.055	0.304	0.894285714285715	1.77	0.946666666666667	-0.381666666666666	-1.904	0.62	2.38285714285714	0.282500000000001	-2.83625	-0.800000000000001	-0.724444444444444	-0.869999999999999	-2.948	-3.62	-0.494285714285715	0.98	-1.82166666666667	-1.5725	-2.96285714285714	-0.210000000000001	-2.678	-0.0571428571428552	-2.11833333333333	-1.40285714285714	-0.6525	0.678750000000001	0.635	0.00111111111111128	-0.521764705882354	-0.563076923076922	-0.113333333333333	-0.482500000000002	-1.09071428571428	-0.63125	1.08333333333333	0.110833333333334	-0.265000000000001	-0.342222222222222	-0.450714285714287	-1.22384615384616	-0.634166666666667	-1.32	-1.3725	-0.226666666666668	-0.329000000000001	-2.56	-0.37	0.166250000000001	-1.96125	1.26	1.18	0.101111111111111	0.326666666666666	-1.05066666666667	2.89416666666666	-3.73333333333333	-1.92571428571429	-0.286153846153846	-0.572857142857142	-0.805	1.92181818181819	0.0859999999999994	-0.201000000000001	-2.494	2.24416666666667	0.83	0.387857142857143	0.0226666666666659	0.649999999999999	0.0837500000000002	-1.831	-0.689444444444444	-1.4225	-1.34388888888889	1.58875	-0.525714285714283	1.86	1.558	0.68125	-2.69375	-0.0973333333333315	2.35166666666667	1.30571428571428	-1.734	-0.0216666666666665	-0.360909090909091	-0.548571428571428	0.379000000000001	0.746	0.18	1.38375	-1.38999999999999	-0.972666666666662	1.715	-0.998749999999999	-2.48375	0.784444444444444	-0.254999999999999	1.345625	-1.76090909090909	0.158333333333333	0.144166666666671	-1.15	-1.21846153846154	0.178	-0.948235294117647	-0.187272727272727	-1.603	-0.95875	0.185625	-0.65	0.411428571428571	-1.63428571428571	-1.15875	-1.0875	0.670000000000002	0.236000000000001	-1.022	-0.17	-1.01454545454545	1.78818181818182	-3.27882352941176	-1.41066666666667	0.288	-0.173636363636362	2.19222222222222	1.56411764705883	3.03818181818182	-1.17	0.494545454545456	-0.445833333333333	-0.643636363636361	-0.686999999999998	-0.898	0.930999999999999	0.123636363636363	-2.73857142857143	-0.668571428571428	-0.317500000000003	-0.575555555555557	-1.12272727272727	-1.50142857142857	-1.652	-0.997777777777777	-1.12428571428572	-2.4475	-1.07125	-0.960000000000001	1.25181818181818	0.35	-1.25111111111111	-0.868461538461538	0.3325	-0.782999999999999	0.247	0.286999999999999	-2.23	-2.11	1.155	-1.828	-0.9015	-0.946	-1.91230769230769	-0.0587499999999999	-1.04222222222222	0.149090909090908	-1.39722222222222	-0.108888888888892	-0.00636363636363591	-0.0209090909090914	1.31909090909091	1.581	0.859999999999999	-0.331111111111113	0.973846153846154	-1.49285714285714	-2.3875	0.439333333333333	0.925000000000001	0.357777777777779	0.237058823529411	-2.31	-0.174999999999999	1.05125	-1.786	0.119473684210526	-0.887	-0.210909090909091	-1.36833333333333	0.374545454545455	0.00187500000000185	-0.458571428571429	4	-5.15	-0.04	-0.299999999999999	-0.58	-0.58	-0.58	-2.45	-5.15	-0.58	-2.19	-0.0199999999999996	-5.15	-5.15	-5.15	-5.15	-0.58	-3.4	-2.83	0.590000000000003	3.99	4	-3.07	-0.58	-0.58	-5.15	-5.15	-5.15	-5.15	1.44	-5.15	-4.41	-0.58	-1.39	-4.2	4	-1.51	1.17	-0.580000000000002	0.659999999999999	3.91	-1.04	3.96	-2.43	2.58	-0.58	-0.989999999999999	1.6	1.21	0.4	1.42	0.350000000000001	-1.65	-1.51	-0.57	-1.4	-1.65	-0.18	5.16	-0.579999999999999	-0.58	-4.45	-4.96	0.109999999999998	-0.300000000000002	-2.37	-3.26	-3.38	0.289999999999998	2.73	3.71	-1.91	-1.96	0.73	-1.73	1.38	0.109999999999999	-3.38	4.64	-2.52	-1.74	4.74	-0.580000000000002	-7.48	-0.579999999999998	0.81	-4.95	-2.93	-0.57	-5.35	-1.56	-2.57	-0.48	-0.29	-1.27	-0.579999999999998	6.33	-0.58	2.07	-6.5	1.03	-0.92	5.43	-7.48	3.81	-2.51	-2.44	-1.59	-2.74	-1.29	-0.31	1.32	-0.619999999999999	-4.64	1.51	2.95	-0.79	-1.05	-2.34	-5.53	0.86	-3.15	-2.99	-0.5	-0.719999999999995	-6.13	-0.579999999999998	0.73	-0.73	-0.579999999999998	3.51	4.34	-7.48	-1.1	-4.5	-3.25	-7.48	-0.71	-1.86	2.12	-1.79	-5.15	11.4	-3.57	-1.18	-0.120000000000002	-4.11	-0.86	0.57	2.02	-4.79	-2.37	2.04	-3.66	2.56	1.48	-0.13	-2.35	-1.38	-4.08	-4.45	-0.39	-3.42	-5.05	-3.02	0.31	-1.58	-1.38	1.81	1.27	-0.12	-2.79	-5.15	-5.15	-4.14	0.33	0.390000000000001	-5.15	1.94	-2.82	-4.38	0.63	-0.31	-1.27	1.38	1.03	-1.9	-5.15	-4.44	-0.58	0.53	-5.15	-1.97	-0.58	-0.58	-2.96	-0.211666666666668	-2.495	0.51	-0.263999999999999	0.227142857142857	-0.578571428571427	-0.576666666666666	-1.88	-2.602	-0.334285714285715	-1.30714285714286	1.06375	-1.43125	-1.16857142857143	-0.676666666666668	-1.99571428571429	-2.32	-3.8	-3.18142857142857	-0.578571428571429	-0.786666666666667	-0.963749999999999	0.111428571428572	-0.113333333333333	-0.579999999999998	-0.998571428571429	-2.04333333333333	-0.738571428571428	0.0712500000000009	1.55375	-3.82166666666667	0.148888888888888	-0.85588235294118	-0.677692307692308	-1.41555555555556	0.1775	-1.21928571428571	0.229999999999999	-1.15444444444445	-2.1575	-0.5	-0.997777777777777	0.69857142857143	-3.03230769230769	-0.00583333333333158	-1.56	-0.448333333333334	-0.110833333333332	-0.384999999999998	0.0024999999999995	0.19	0.0150000000000006	-0.72125	-0.418749999999999	0.306000000000001	0.0566666666666684	-1.08111111111111	-1.15466666666667	0.225000000000001	0.731111111111112	-1.10142857142857	-0.226153846153846	-1.19857142857143	-0.84375	1.08454545454546	-1.104	0.318	-2.083	2.6625	1.09909090909091	-0.537142857142854	-0.726666666666667	-2.04	-0.411250000000001	0.134	1.98277777777778	-0.126249999999999	-1.48166666666667	1.42375	-0.485714285714286	-0.638333333333334	0.459	-0.38875	-3.35125	0.584666666666671	2.35166666666667	-1.19857142857143	1.278	-0.571666666666667	-1.01272727272727	0.422142857142855	-0.41	0.645	-0.677499999999998	-0.872499999999999	-2.20294117647059	-1.216	0.662500000000001	-0.987500000000001	-0.983750000000001	-0.89777777777778	-1.60666666666667	-0.274374999999999	-2.10818181818182	1.62	0.216666666666665	-0.744166666666667	-0.689230769230769	0.0430000000000001	-0.624705882352941	-1.33818181818182	0.303	-0.62125	-0.010625000000001	-0.0379999999999994	0.494285714285715	-1.05571428571429	-1.305	-1.594375	-2.43692307692308	0.359999999999999	-1.114	-0.571428571428572	-1.67636363636364	-1.15181818181818	-3.17176470588235	0.0600000000000023	-1.08	-0.0890909090909098	0.983333333333338	3.85941176470588	1.23272727272727	-2.17444444444444	-1.63454545454546	-1.15416666666667	1.52272727272727	-1.113	0.238000000000001	0.909000000000001	-0.318181818181818	-0.195714285714285	-1.35714285714286	2.05666666666666	-0.741111111111111	-0.687272727272727	0.0649999999999977	-1.366	0.363333333333333	-1.04	-0.00375000000000014	-1.375	-1.25375	1.18181818181818	-2.01888888888889	-0.341111111111111	0.350000000000001	-0.493749999999999	-1.327	-0.144	0.327999999999999	-2.502	-1.15166666666667	-2.22666666666667	-1.49066666666667	-0.778499999999999	-1.07	-1.41846153846154	-1.3875	0.125555555555556	0.00818181818181785	-1.37888888888889	-0.0166666666666675	-2.06	-2.23	-1.31090909090909	1.237	0.863333333333333	-0.312222222222223	1.24769230769231	-0.91	-2.3875	-0.232666666666667	0.893333333333333	-0.735555555555553	0.778823529411765	-1.27	-1.254	-1.38	-1.778	-0.0478947368421068	-1.226	-0.833636363636362	-1.35277777777778	-0.489999999999998	-0.406874999999999	-0.347619047619048	4	-5.15	-0.04	1.4	-5.15	0.140000000000001	-8.88178419700125e-16	-2.45	-5.15	1.62	4	0.81	-5.15	-5.15	-4.44	-5.15	-1.67	-3.29	-1.6	-0.58	3.99	3.46	-3.07	1.23	-1.94	-5.15	-5.15	-5.15	-5.15	1.44	-0.58	-4.41	4	-1.39	-2.72	4	-3.79	-0.4	2.2	-0.720000000000001	-0.800000000000001	-0.579999999999998	2.6	-1.72	-0.0299999999999985	-2.85	-0.989999999999999	1.6	2.89	0.4	1.42	-2.14	-1.63	3.31	-0.58	-0.889999999999997	0.369999999999999	0.260000000000002	6.04	-0.579999999999999	-4.38	-1.78	-0.57	-3.58	2.14	0.81	-3.26	-5.16	0.289999999999998	-1.98	-0.579999999999998	-0.15	-1.44	0.73	-1.73	1.38	0.109999999999999	-3.38	4.64	-2.52	1.97	-2.22	6.33	-4.14	-1.08	0.810000000000001	3.81	-2.93	-4.96	-1.94	-1.48	-7.48	4	-0.29	-0.58	-0.579999999999998	6.33	4.02	-7.18	-5.09	0.32	-0.58	-1.23	-7.48	3.81	-0.579999999999998	-2.44	-3.32	-1.17	-0.359999999999999	-1.72	1.32	-1.27	-4.83	1.51	2.95	-1.92	-1.6	-2.34	-3.24	0.86	-2.93	-2.99	-2.66	-0.729999999999999	-6.13	-0.579999999999998	0	0.49	-0.579999999999998	3.51	4.34	-7.02999999999999	2.73	-3.69	-3.25	-7.48	-1.39	-2.38	3.16	-1.79	-5.15	11.4	-3.57	-4.37	-0.120000000000002	-4.11	-0.86	0.57	2.02	-2.31	-2.37	1.28	0.59	-2.06	1.42	-0.13	-1.66	-0.549999999999998	-1.53	-4.45	-1.02	-0.779999999999999	-5.05	-4.83	-1.68	-3.04	1.99	1.81	1.27	-0.88	-2.86	-1.76	-1.87	3.3	2.82	1.4	-5.15	1.39	-5.15	-4.38	1.73	-0.31	0.950000000000002	1.38	-0.52	-5.15	0.380000000000001	-4.44	-0.58	-1.27	-1.92	-1.97	-0.58	-0.460000000000001	-1.08	0.0524999999999993	-2.1925	-0.272499999999999	0.0199999999999996	0.560714285714287	0.595714285714287	0.185	-1.13083333333333	-2.253	0.142857142857144	0.537857142857142	0.673124999999999	-2.13375	-0.984285714285713	-0.700555555555557	-1.43285714285714	-2.634	-3.71	-1.83785714285714	0.200714285714286	-1.30416666666667	-1.268125	-1.42571428571429	-0.161666666666667	-1.629	-0.527857142857142	-2.08083333333333	-1.07071428571428	-0.290625	1.11625	-1.59333333333333	0.0749999999999993	-0.688823529411767	-0.620384615384616	-0.764444444444445	-0.1525	-1.155	-0.200625	-0.0355555555555558	-1.02333333333333	-0.3825	-0.669999999999998	0.123928571428575	-2.12807692307693	-0.319999999999999	-1.44	-0.910416666666666	-0.168749999999999	-0.356999999999999	-1.27875	-0.0899999999999999	0.0906250000000011	-1.34125	0.420625	0.743	0.0788888888888888	-0.377222222222222	-1.10266666666666	1.55958333333333	-1.50111111111111	-1.51357142857143	-0.256153846153847	-0.885714285714284	-0.824375	1.50318181818182	-0.509	0.0585000000000004	-2.2885	2.45333333333334	0.964545454545457	-0.0746428571428552	-0.352	-0.694999999999999	-0.16375	-0.8485	0.646666666666665	-0.774375000000003	-1.41277777777778	1.50625	-0.505714285714287	0.610833333333334	1.0085	0.14625	-3.0225	0.243666666666662	2.35166666666667	0.0535714285714288	-0.228000000000002	-0.296666666666667	-0.686818181818182	-0.0632142857142846	-0.0154999999999994	0.695499999999999	-0.248750000000001	0.255625	-1.79647058823529	-1.09433333333333	1.18875	-0.993124999999999	-1.73375	-0.0566666666666666	-0.930833333333332	0.535625	-1.93454545454545	0.889166666666666	0.18041666666667	-0.947083333333333	-0.953846153846154	0.1105	-0.786470588235295	-0.762727272727273	-0.65	-0.790000000000001	0.0875000000000004	-0.343999999999999	0.452857142857143	-1.345	-1.231875	-1.3409375	-0.883461538461539	0.298	-1.068	-0.370714285714286	-1.34545454545455	0.318181818181817	-3.22529411764706	-0.675333333333334	-0.395999999999997	-0.131363636363634	1.58777777777778	2.71176470588235	2.13545454545455	-1.67222222222222	-0.57	-0.800000000000001	0.439545454545456	-0.899999999999999	-0.329999999999998	0.92	-0.0972727272727276	-1.46714285714286	-1.01285714285714	0.951433823529412	-0.658333333333333	-0.904999999999999	-0.718214285714286	-1.509	-0.317222222222222	-1.08214285714286	-1.225625	-1.223125	-1.106875	1.21681818181818	-0.834444444444445	-0.796111111111109	-0.259230769230768	-0.0806250000000013	-1.055	0.051499999999999	0.307500000000001	-2.366	-1.63083333333333	-0.535833333333334	-1.65933333333333	-0.84	-1.008	-1.66538461538462	-0.723125000000001	-0.458333333333334	0.0786363636363632	-1.38805555555556	-0.0627777777777787	-1.03318181818182	-1.12545454545455	0.00409090909090892	1.409	0.861666666666667	-0.321666666666667	1.11076923076923	-1.20142857142857	-2.3875	0.103333333333333	0.909166666666668	-0.188888888888888	0.507941176470588	-1.79	-0.714500000000001	-0.164375000000001	-1.782	0.0357894736842077	-1.0565	-0.522272727272727	-1.36055555555556	-0.0577272727272735	-0.202500000000001	-0.403095238095238
chrVII_272225_C_T_+	YGL125W_chrVII_272225_C_T_72_2	TRUE	0.250330118774637	UpStream	TRUE	TRUE	FALSE	FALSE	TRUE	FALSE	FALSE	TRUE	1.88790567826425	1	73	1	0	0	1	0	-1	0	0	0.434210526315789	0.985074626865672	7.08345834947128	NA	NA	5	878	194	72	295	NA	1	0.018	0.018	0	0	0	0	0	0	0	0	0	0	0	0	0	0	0	0	0	0	0	0	0	0	0	0	0	0	0	0	0	0	0	0	0	0	0	0	0	0	0	0	0	0	0	0	0	0	0	0	0	0	0	0	0	0	0	0	0	0	0	0	0	0	0	0	0	0	0	0	0	0	0	0	0	0	0	0	0	0	0	0	0	0	0	0	0	0	0	0	0	0	0	0	0	0	0	0	0	0	0	0	0	0	0	0	0	0	0	0	0	0	0	0	0	0	0	0	0	0	0	0	0	0	0	0	0	0	0	0	0	0	0	0	0	0	0	0	0	0	0	0	0	0	0	0	0	0	0	0	0	0	0	0	0	0	0	0	0	0	0	0	0	0	0	0	0	0	0	0	0	0	0	0	0	0	0	0	0	0	0	0	0	0	0	0	0	0	0	0	0	0	0	0	0	0	0	0	0	0	0	0	0	0	0	0	0	0	0	0	0	0	0	0	0	0	0	0	0	0	0	0	0	0	0	0	0	0	0	0	0	0	0	0	0	0	0	0	0	0	0	0	0	0	0	0	0	0	0	0	0	0	0	0	0	0	0	0	0	0	0	0	0	0	0	0	0	0	0	0	0	0	0	0	0	0	0	0	0	0	0	0	0	0	0	0	0	0	0	0	0	0	0	0	0	0	0	0	0	0	0	0	0	0	0	0	0	0	0	0	0	0	0	0	0	0	0	0	0	0	0	0	0	0	0	0	0	0	0	0	0	0	0	0	0	0	0	0	0	0	0	0	0	0	0	0	0	0	0	0	0	0	0	0	0	0	0	0	0	0	0	0	0	0	0	0	0	0	0	0	0	0	0	0	0	0	0	0	0	0	0	0	0	0	0	0	0	0	0	0	0	0	0	0	0	0	0	0	0	0	0	0	0	0	0	0	0	0	0	0	0	0	0	0	0	0	0	0	0	0	0	0	0	0	0	0	0	0	0	0	0	0	0	0	0	0	0	0	0	0	0	0	0	0	0	0	0	0	0	0	0	0	0	0	0	0	0	0	0	0	0	0	0	0	0	0	0	0	0	0	0	0	0	0	0	0	0	0	0	0	0	0	0	0	0	0	0	0	0	0	0	0	0	0	0	0	0	0	0	0	0	0	0	0	0	0	0	0	0	0	0	0	0	0	0	0	0	0	0	0	0	0	0	0	0	0	0	0	0	0	0	0	0	0	0	0	0	0	0	0	0	0	0	0	0	0	0	0	0	0	0	0	0	0	0	0	0	0	0	0	0	0	0	0	0	0	0	0	0	0	0	0	0	0	0	0	0	0	0	0	0	0	0	0	0	0	0	0	0	0	0	0	0	0	0	0	0	0	0	0	0	0	0	0	0	0	0	0	0	0	0	0	0	0	0	0	0	0	0	0	0	0	0	0	0	0	0	0	0	0	0	0	0	0	0	0	0	0	0	0	0	0	0	0	6.08	0	0	0	0	0	0	0	0	0	0	0	0	0	0	0	0	0	0	0	0	0	0	0	0	0	0	0	0	0	0	0	0	0	0	0	0	0	0	0	0	0	0	0	0	0	0	0	0	0	0	0	0	0	0	0	0	0	0	0	0	0	0	0	0	0	0	0	0	0	0	0	0	0	0	0	0	0	0	0	0	0	0	0	0	0	0	0	0	0	0	0	0	0	0	0	0	0	0	0	0	0	0	0	0	0	0	0	0	0	0	0	0	0	0	0	0	0	0	0	0	0	0	0	0	0	0	0	0	0	0	0	0	0	0	0	0	0	0	0	0	0	0	0	0	0	0	0	0	0	0	0	0	0	0	0	0	0	0	0	0	0	0	0	0	0	0	0	0	0	0	0	0	0	0	0	0	0	0	0	0	0	0	0	0	0	0	0	0	0	0	0	0	0	0	0	6.08	0	0	0	0	0	0	0	0	0	0	0	0	0	0	0	0	0	0	0	0	0	0	0	0	0	0	0	0	0	0	0	0	0	0	0	0	0	0	0	0	0	0	0	0	0	0	0	0	0	0	0	0	0	0	0	0	0	0	0	0	0	0	0	0	0	0	0	0	0	0	0	0	0	0	0	0	0	0	0	0	0	0	0	0	0	0	0	0	0	0	0	0	0	0	0	0	0	0	0	0	0	0	0	0	0	0	0	0	0	0	0	0	0	0	0	0	0	0	0	0	0	0	0	0	0	0	0	0	0	0	0	0	0	0	0	0	0	0	0	0	0	0	0	0	0	0	0	0	0	0	0	0	0	0	0	0	0	0	0	0	0	0	0	0	0	0	0	0	0	0	0	0	0	0	0	0	0	0	0	0	0	0	0	0	0	0	0	0	0	0	0	0	0	0	0	1	0	0	0	0	0	0	0	0	0	0	0	0	0	0	0	0	0	0	0	0	0	0	0	0	0	0	0	0	0	0	0	0	0	0	0	0	0	0	0	0	0	0	0	0	0	0	0	0	0	0	0	0	0	0	0	0	0	0	0	0	0	0	0	0	0	0	0	0	0	0	0	0	0	0	0	0	0	0	0	0	0	0	0	0	0	0	0	0	0	0	0	0	0	0	0	0	0	0	0	0	0	0	0	0	0	0	0	0	0	0	0	0	0	0	0	0	0	0	0	0	0	0	0	0	0	0	0	0	0	0	0	0	0	0	0	0	0	0	0	0	0	0	0	0	0	0	0	0	0	0	0	0	0	0	0	0	0	0	0	0	0	0	0	0	0	0	0	0	0	0	0	0	0	0	0	0	0	0	0	0	0	0	0	0	0	0	0	0	0	0	0	0	0	0	0	6.08	0	0	0	0	0	0	0	0	0	0	0	0	0	0	0	0	0	0	0	0	0	0	0	0	0	0	0	0	0	0	0	0	0	0	0	0	0	0	0	0	0	0	0	0	0	0	0	0	0	0	0	0	0	0	0	0	0	0	0	0	0	0	0	0	0	0	0	0	0	0	0	0	0	0	0	0	0	0	0	0	0	0	0	0	0	0	0	0	0	0	0	0	0	0	0	0	0	0	0	0	0	0	0	0	0	0	0	0	0	0	0	0	0	0	0	0	0	0	0	0	0	0	0	0	0	0	0	0	0	0	0	0	0	0	0	0	0	0	0	0	0	0	0	0	0	0	0	0	0	0	0	0	0	0	0	0	0	0	0	0	0	0	0	0	0	0	0	0	0	0	0	0	0	0	0	0	0	0	0	0	0	0	0	0	0	0	0	0	0	0	0	0	0	0	0	6.08	0	0	0	0	0	0	0	0	0	0	0	0	0	0	0	0	0	0	0	0	0	0	0	0	0	0	0	0	0	0	0	0	0	0	0	0	0	0	0	0	0	0	0	0	0	0	0	0	0	0	0	0	0	0	0	0	0	0	0	0	0	0	0	0	0	0	0	0	0	0	0	0	0	0	0	0	0	0	0	0	0	0	0	0	0	0	0	0	0	0	0	0	0	0	0	0	0	0	0	0	0	0	0	0	0	0	0	0	0	0	0	0	0	0	0	0	0	0	0	0	0	0	0	0	0	0	0	0	0	0	0	0	0	0	0	0	0	0	0	0	0	0	0	0	0	0	0	0	0	0	0	0	0	0	0	0	0	0	0	0	0	0	0	0	0	0	0	0	0	0	0	0	0	0	0	0	0	0	0	0	0	0	0	0	0	0	0	0	0	0	0	0	0	0	0	1	0	0	0	0	0	0	0	0	0	0	0	0	0	0	0	0	0	0	0	0	0	0	0	0	0	0	0	0	0	0	0	0	0	0	0	0	0	0	0	0	0	0	0	0	0	0	0	0	0	0	0	0	0	0	0	0	0	0	0	0	0	0	0	0	0	0	0	0	0	0	0	0	0	0	0	0	0	0	0	0	0	0	0	0	0	0	0	0	0	0	0	0	0	0	0	0	0	0	0	0	0	0	0	0	0	0	0	0	0	0	0	0	0	0	0	0	0	0	0	0	0	0	0	0	0	0	0	0	0	0	0	0	0	0	0	0	0	0	0	0	0	-5.15	-3.51	1.02	-1.03	1.13	-0.58	-5.15	1.5	-2.34	-0.52	-1.38	4	-0.58	-0.700000000000001	-0.23	2.36	-1.6	-4.5	-2.83	-1.77635683940025e-15	0	-2	-2.36	2.78	-0.58	-0.0300000000000002	-2.25	-1.81	1.73	1.37	-4.57	3.63	-1.94	-3.47	0.0299999999999989	4	-3.81	-0.4	-1.97	2.53	-5.08	-5.15	-0.58	-5.06	-0.580000000000001	-3.53	-0.619999999999999	3.7	-2.23	-0.140000000000001	1.57	0.81	-1.17	-3.21	-0.569999999999999	-0.17	-2.38	-4.84999999999999	0.98	0.359999999999999	-0.569999999999999	0.199999999999999	-4.96	-0.73	-2.35	-0.82	1.61	-0.56	3.86	3.39	-1.86	0.2	-2.64	-3.15	-1.19	2.95	4.22	-2.77	-0.38	-4.38	-2.76	6.16	-0.99	-2.31	-2.69	-5.7	-3.7	-1.88	-0.58	-3.35	0.48	4.94	3.62	-3.34	2.19	-6.33000000000001	0.449999999999999	-1.01	1.5	-0.940000000000005	2.53	-2.08	-0.58	-1.45	-0.57	1.98	1.1	0.11	-3.86	-0.41	-2.44	2.14	1.81	3.86	1.17	-3.92	-1.62	3.19	-3.2	-6.09	-1.42	-3.15	-2.4	-4.51	-0.579999999999998	-1.67	1.08	-0.579999999999995	-1.36	-0.579999999999998	5.21	-1.37	-5.89	-3.13	3.34	-3.74	6.31	-3.13	-1.97	-1.5	-1.29	-2.02	-4.03	-2.51	0.91	1.06	-3.16	1.19	3.15	-0.77	0.74	-0.58	-1.25	-1.21	1.83	-3.37	-4.21	1.46	-0.53	0.550000000000002	-7.47	-0.799999999999999	-2.35	-0.580000000000002	-0.76	1.49	-4.94	-4.61	4	-4.38	-0.58	2.15	-2.23	-3.09	-0.58	1.22	0.91	1.92	3.37	-0.58	-3.82	0.63	2.49	-2.57	3.96	-0.66	-0.179999999999998	-0.889999999999999	-0.58	-0.58	1.37	3.05	-0.58	-2.39000000000001	-0.58	-2.24	-0.211666666666666	-2.495	0.510000000000002	-0.263999999999999	0.227142857142859	-0.578571428571429	-0.576666666666666	-1.88	-2.602	-0.334285714285715	-1.30714285714286	1.06375	-1.43125	-1.16857142857143	-0.676666666666668	-1.99571428571429	-2.32	-3.8	-3.18142857142857	-0.578571428571429	-0.786666666666665	-0.963749999999999	0.11142857142857	-0.113333333333333	-0.58	-0.998571428571429	-2.04333333333333	-0.738571428571429	0.0712499999999991	1.55375	-3.82166666666667	0.148888888888889	-0.85588235294118	-0.677692307692308	-1.41555555555555	0.177500000000002	-1.21928571428571	0.23	-1.15444444444445	-2.1575	-0.5	-0.997777777777777	0.698571428571427	-3.03230769230769	-0.00583333333333158	-1.56	-0.448333333333334	-0.110833333333334	-0.385000000000002	0.0024999999999995	0.19	0.0150000000000006	-0.721250000000001	-0.41875	0.305999999999999	0.0566666666666649	-1.08111111111111	-1.15466666666667	0.225000000000001	0.731111111111112	-1.10142857142857	-0.226153846153847	-1.19857142857143	-0.84375	1.08454545454546	-1.104	0.318	-2.083	2.6625	1.09909090909091	-0.537142857142861	-0.726666666666667	-2.04	-0.411249999999999	0.133999999999999	1.98277777777778	-0.126250000000002	-1.48166666666667	1.42375	-0.485714285714286	-0.638333333333332	0.459	-0.388749999999998	-3.35125	0.584666666666664	2.35166666666667	-1.19857142857143	1.278	-0.571666666666665	-1.01272727272727	0.422142857142855	-0.409999999999997	0.645000000000003	-0.677499999999998	-0.872499999999999	-2.20294117647059	-1.216	0.662499999999998	-0.987500000000001	-0.983750000000001	-0.897777777777776	-1.60666666666667	-0.274374999999999	-2.10818181818182	1.62	0.216666666666669	-0.744166666666667	-0.689230769230769	0.0430000000000001	-0.624705882352941	-1.33818181818182	0.302999999999999	-0.621249999999998	-0.010625000000001	-0.0380000000000003	0.494285714285714	-1.05571428571429	-1.305	-1.594375	-2.43692307692308	0.359999999999999	-1.114	-0.571428571428572	-1.67636363636364	-1.15181818181818	-3.17176470588235	0.0600000000000023	-1.08	-0.0890909090909062	0.983333333333334	3.85941176470588	1.23272727272727	-2.17444444444445	-1.63454545454545	-1.15416666666667	1.52272727272727	-1.113	0.238	0.908999999999999	-0.318181818181817	-0.195714285714287	-1.35714285714286	-0.315555555555555	-0.741111111111111	-0.687272727272727	0.0649999999999977	-1.366	0.363333333333333	-1.04	-0.00375000000000014	-1.375	-1.25375	1.18181818181818	-2.01888888888889	-0.341111111111111	0.350000000000001	-0.493749999999999	-1.327	-0.144	0.327999999999999	-2.502	-1.15166666666667	-2.22666666666667	-1.49066666666667	-0.778499999999999	-1.07	-1.41846153846154	-1.3875	0.125555555555554	0.00818181818181785	-1.37888888888889	-0.0166666666666657	-2.06	-2.23	-1.31090909090909	1.237	0.863333333333333	-0.312222222222221	1.24769230769231	-0.910000000000002	-2.3875	-0.232666666666667	0.893333333333333	-0.735555555555555	0.778823529411765	-1.27	-1.254	-1.38	-1.778	-0.0478947368421032	-1.226	-0.833636363636362	-1.35277777777778	-0.490000000000002	-0.406875000000003	-0.347619047619048	-5.15	-3.99	2.91	0.47	4	0.970000000000001	0	-0.58	-4.52	3.7	3.61	0.350000000000001	-1.67	0.2	-0.579999999999998	1.03	-4.16	-4.8	-0.209999999999999	1.68	-5.15	-5.15	-5.15	1.63	3	1.08	-1.86	1.11	1.79	3.09	-0.58	0.26	-0.510000000000001	3.35	-0.550000000000001	-2.98	3.95	-4.44	0.74	0.160000000000002	-0.83	-1.85	-0.270000000000001	2.87	-1.39	-5.14	-0.100000000000003	1.58	1.03	-0.67	-0.42	1.91	1.11	-2.37	-5.53	2.38	-0.48	-6.26	-7.48	-1.83	3.13	1.76	-1.15	-1.48	0.530000000000001	0.78	0.84	-1.97	4.54	-4.6	-0.580000000000002	0.259999999999998	0.219999999999999	-3	-0.71	0.119999999999999	3.7	-1.57	1.28	-3.35	2.13	2.41	3.39	2.12	-5.69	-5.7	-0.569999999999999	-2.35	-0.0100000000000016	1.39	-4.11	6.33	-0.94	4.71	3.94	-0.710000000000001	-5.74	2.54	-0.17	-2.38	3.09	1.75	-0.0999999999999996	1.45	3.24	4.99000000000001	-4.04	-0.83	-0.69	-6.66133814775094e-16	1.84	2.84	4.5	1.76	-0.5	-3	0.43	3.45	-2.94	0.549999999999997	-0.0800000000000001	-2.27	0.6	-3.5	-0.389999999999997	-0.580000000000002	-0.58	-1.26	1.1	6.33	0.270000000000003	6.29	-1.12	1.25	-0.579999999999998	-1.08	-0.579999999999998	-0.65	-2.01	-1.14	-2.71	-4.13	-2.65	-0.97	-0.5	-0.82	-4.05	0.15	1.43	-0.26	-0.849999999999998	-0.58	1.39	1.77	2.51	2.88	0.650000000000001	2.48	-1.02	2.29	-5.14	-2.51	-0.899999999999999	-0.82	-0.24	-3.66	-2.23	-1.63	-0.58	-4.22	-0.58	2.16	-1.97	-2.03	0.12	0.22	0.37	0.81	3.42	-0.0299999999999985	-3.82	-3.93	2.49	-3.23	0.720000000000001	-0.43	0.00999999999999979	2.05	-0.58	0.12	-3.44	1.82	-0.58	2.47	1.47	0.91	0.316666666666668	-1.89	-1.055	0.304	0.894285714285714	1.77	0.946666666666665	-0.381666666666666	-1.904	0.62	2.38285714285714	0.282500000000001	-2.83625	-0.800000000000001	-0.724444444444444	-0.870000000000001	-2.948	-3.62	-0.494285714285715	0.98	-1.82166666666667	-1.5725	-2.96285714285714	-0.209999999999999	-2.678	-0.0571428571428569	-2.11833333333333	-1.40285714285714	-0.6525	0.678749999999999	0.635	0.00111111111111128	-0.521764705882354	-0.563076923076924	-0.113333333333335	-0.482500000000002	-1.09071428571429	-0.63125	1.08333333333333	0.110833333333336	-0.265000000000001	-0.342222222222222	-0.450714285714287	-1.22384615384615	-0.634166666666665	-1.32	-1.3725	-0.226666666666667	-0.328999999999999	-2.56	-0.369999999999999	0.16625	-1.96125	1.26	-1.5355	0.101111111111112	0.326666666666666	-1.05066666666666	2.89416666666667	-3.73333333333333	-1.92571428571429	-0.286153846153846	-0.572857142857142	-0.805000000000001	1.92181818181818	0.0860000000000003	-0.200999999999999	-2.494	2.24416666666666	0.83	0.387857142857143	0.0226666666666659	0.649999999999999	0.0837500000000002	-1.831	-0.689444444444447	-1.4225	-1.34388888888889	1.58875	-0.525714285714287	1.86	1.558	0.68125	-2.69375	-0.0973333333333315	2.35166666666667	1.30571428571429	-1.734	-0.0216666666666665	-0.36090909090909	-0.548571428571428	0.379000000000001	0.745999999999999	0.18	1.38375	-1.39	-0.972666666666662	1.715	-0.998750000000003	-2.48375	0.784444444444444	-0.255000000000001	1.345625	-1.76090909090909	0.158333333333333	0.144166666666663	-1.15	-1.21846153846154	0.178	-0.948235294117647	-0.187272727272727	-1.603	-0.95875	0.185625000000002	-0.65	0.411428571428573	-1.63428571428571	-1.15875	-1.0875	0.670000000000002	0.236000000000001	-1.022	-0.170000000000001	-1.01454545454546	1.78818181818182	-3.27882352941177	-1.41066666666667	0.288	-0.173636363636362	2.19222222222222	1.56411764705883	3.03818181818182	-1.17	0.494545454545456	-0.445833333333326	-0.643636363636364	-0.686999999999998	-0.898000000000001	0.930999999999997	0.123636363636363	-2.73857142857143	-0.668571428571427	-0.396666666666667	-0.575555555555557	-1.12272727272727	-1.50142857142857	-1.652	-0.997777777777777	-1.12428571428571	-2.4475	-1.07125	-0.960000000000001	1.25181818181818	0.35	-1.25111111111111	-0.868461538461538	0.3325	-0.782999999999999	0.247000000000002	0.287000000000001	-2.23	-2.11	1.155	-1.828	-0.9015	-0.946	-1.91230769230769	-0.0587499999999999	-1.04222222222222	0.149090909090908	-1.39722222222222	-0.108888888888888	-0.00636363636363768	-0.0209090909090897	1.31909090909091	1.581	0.86	-0.331111111111111	0.973846153846154	-1.49285714285714	-2.3875	0.439333333333333	0.925	0.357777777777779	0.237058823529409	-2.31	-0.175000000000001	1.05125	-1.786	0.119473684210522	-0.886999999999999	-0.210909090909091	-1.36833333333333	0.374545454545453	0.00187500000000007	-0.458571428571428	-5.15	-3.99	2.05	-0.48	4	0.970000000000001	-5.15	1.5	-4.14	3.7	3.61	3.84	-1.67	0.2	-0.23	2.36	-1.6	-4.8	-2.83	1.68	-5.15	-2	-5.15	2.78	3	-0.0300000000000002	-2.25	1.11	1.79	1.37	-4.57	3.63	-1.8	-3.47	0.0299999999999989	2.84	-3.81	-4.44	-1.08	2.53	-0.83	-5.15	-0.58	2.87	-1.39	-5.14	-0.619999999999999	3.23	1.03	-0.67	1.57	1.91	1.11	-2.37	-5.53	2.38	-0.48	-6.26	-7.48	-1.83	3.13	0.27	-1.15	-1.48	-2.35	0.78	0.84	-1.97	3.86	-4.6	-0.580000000000002	0.2	-2.64	-3.15	-0.71	2.95	4.22	-1.57	1.28	-4.38	2.13	2.41	0.74	2.12	-5.69	-5.7	-0.569999999999999	-1.88	-0.0100000000000016	1.39	0.48	6.33	-0.94	-2.22	3.94	-0.710000000000001	-2.76	2.54	-0.17	-2.38	3.09	1.75	-0.0999999999999996	1.12	-0.56	1.98	1.1	0.11	-3.86	-6.66133814775094e-16	-2.44	2.84	3.93	1.76	-0.5	-3.92	-1.26	3.45	-3.2	-6.09	-0.73	-2.27	-2.4	-4.51	-0.389999999999997	-1.67	-0.58	-1.26	1.1	6.22	5.21	-1.37	-5.89	1.25	3.34	-1.08	6.31	-3.13	-1.97	-1.5	-2.42	-4.13	-4.03	-2.51	0.580000000000001	0.16	-4.05	1.19	1.6	-0.77	0.74	-0.58	-1.25	-1.21	2.51	2.88	-4.21	2.48	-0.53	1.89	-7.47	-2.51	-2.35	-0.82	-0.76	1.49	-2.23	-1.63	4	-4.38	-0.58	2.15	-1.97	-2.67	0.12	1	0.91	1.92	3.37	-0.0299999999999985	-3.82	-3.93	2.49	-3.23	3.96	-0.43	0.00999999999999979	1.8	-0.58	0.12	1.37	1.82	-0.58	-1.22	0.370000000000003	0.91	0.0525000000000002	-2.1925	-0.272499999999999	0.0199999999999996	0.560714285714287	0.595714285714285	0.184999999999999	-1.13083333333333	-2.253	0.142857142857144	0.537857142857143	0.673125000000001	-2.13375	-0.984285714285715	-0.700555555555557	-1.43285714285714	-2.634	-3.71	-1.83785714285714	0.200714285714286	-1.30416666666667	-1.268125	-1.42571428571429	-0.161666666666665	-1.629	-0.527857142857144	-2.08083333333333	-1.07071428571429	-0.290625	1.11625	-1.59333333333333	0.0750000000000011	-0.688823529411764	-0.620384615384616	-0.764444444444443	-0.1525	-1.155	-0.200624999999999	-0.0355555555555558	-1.02333333333333	-0.3825	-0.670000000000002	0.123928571428571	-2.12807692307693	-0.32	-1.44	-0.910416666666666	-0.168749999999999	-0.356999999999999	-1.27875	-0.0899999999999999	0.0906249999999993	-1.34125	0.420625	-0.755999999999998	0.0788888888888888	-0.377222222222223	-1.10266666666666	1.55958333333333	-1.50111111111111	-1.51357142857143	-0.256153846153847	-0.885714285714284	-0.824375	1.50318181818182	-0.509	0.0584999999999987	-2.2885	2.45333333333334	0.964545454545455	-0.0746428571428552	-0.352	-0.695	-0.16375	-0.8485	0.646666666666668	-0.774374999999999	-1.41277777777778	1.50625	-0.505714285714284	0.610833333333336	1.0085	0.146250000000002	-3.0225	0.24366666666667	2.35166666666667	0.0535714285714288	-0.227999999999998	-0.296666666666667	-0.686818181818182	-0.0632142857142881	-0.0154999999999959	0.695500000000001	-0.248750000000001	0.255625	-1.79647058823529	-1.09433333333333	1.18875	-0.993125000000003	-1.73375	-0.0566666666666666	-0.930833333333334	0.535625	-1.93454545454545	0.889166666666668	0.18041666666667	-0.947083333333333	-0.953846153846153	0.1105	-0.786470588235294	-0.762727272727273	-0.65	-0.790000000000001	0.0874999999999986	-0.344	0.452857142857144	-1.345	-1.231875	-1.3409375	-0.883461538461539	0.298	-1.068	-0.370714285714286	-1.34545454545454	0.318181818181817	-3.22529411764705	-0.675333333333334	-0.396000000000001	-0.131363636363638	1.58777777777778	2.71176470588236	2.13545454545454	-1.67222222222222	-0.569999999999997	-0.799999999999997	0.439545454545453	-0.899999999999999	-0.33	0.92	-0.0972727272727258	-1.46714285714286	-1.01285714285714	-0.356111111111112	-0.658333333333333	-0.904999999999999	-0.718214285714286	-1.509	-0.317222222222222	-1.08214285714286	-1.225625	-1.223125	-1.106875	1.21681818181818	-0.834444444444445	-0.796111111111111	-0.259230769230768	-0.0806249999999995	-1.055	0.0515000000000008	0.307499999999999	-2.366	-1.63083333333333	-0.535833333333333	-1.65933333333333	-0.84	-1.008	-1.66538461538462	-0.723125000000001	-0.458333333333332	0.0786363636363649	-1.38805555555556	-0.0627777777777787	-1.03318181818182	-1.12545454545455	0.00409090909090892	1.409	0.861666666666667	-0.321666666666665	1.11076923076923	-1.20142857142857	-2.3875	0.103333333333333	0.909166666666668	-0.18888888888889	0.507941176470588	-1.79	-0.714499999999999	-0.164375	-1.782	0.0357894736842113	-1.0565	-0.522272727272728	-1.36055555555556	-0.0577272727272735	-0.202499999999999	-0.403095238095237
chrVII_284360_A_G_-	YGL120C_chrVII_284360_A_G_72_2	NA	0.231731136092447	UpStream	TRUE	TRUE	TRUE	FALSE	FALSE	FALSE	TRUE	TRUE	-0.363629106764316	1	73	1	0	-1	0	1	0	0	0	0.407894736842105	1.01639344262295	6.95736837402294	0.016305563	0.0105851	171	1422	628	289	423	2.74	0	0.006429	0.006429	0	0	0	0	0	0	0	0	0	0	0	0	0	0	0	0	0	0	0	0	0	0	0	0	0	0	0	0	0	-7.07	0	0	0	0	0	0	0	0	0	0	0	0	0	0	0	0	0	0	0	0	0	0	0	0	0	0	0	0	0	0	0	0	0	0	0	0	0	0	0	0	0	0	0	0	0	0	0	0	0	0	0	0	0	0	0	0	0	0	0	0	0	0	0	0	0	0	0	0	0	0	0	0	0	0	0	0	0	0	0	0	0	0	0	0	0	0	0	0	0	0	0	0	0	0	0	0	0	0	0	0	0	0	0	0	0	0	0	0	0	0	0	0	0	0	0	0	0	0	0	0	0	0	0	0	0	0	0	0	0	0	0	0	0	0	0	0	0	0	0	0	0	0	0	0	0	0	0	0	0	0	0	0	0	0	0	0	0	0	0	0	0	0	0	0	0	0	0	0	0	0	0	0	0	0	0	0	0	0	0	0	0	0	0	0	0	0	0	0	0	0	0	0	0	0	0	-7.07	0	0	0	0	0	0	0	0	0	0	0	0	0	0	0	0	0	0	0	0	0	0	0	0	0	0	0	0	0	0	0	0	0	0	0	0	0	0	0	0	0	0	0	0	0	0	0	0	0	0	0	0	0	0	0	0	0	0	0	0	0	0	0	0	0	0	0	0	0	0	0	0	0	0	0	0	0	0	0	0	0	0	0	0	0	0	0	0	0	0	0	0	0	0	0	0	0	0	0	0	0	0	0	0	0	0	0	0	0	0	0	0	0	0	0	0	0	0	0	0	0	0	0	0	0	0	0	0	0	0	0	0	0	0	0	0	0	0	0	0	0	0	0	0	0	0	0	0	0	0	0	0	0	0	0	0	0	0	0	0	0	0	0	0	0	0	0	0	0	0	0	0	0	0	0	0	0	0	0	0	0	0	0	0	0	0	0	0	0	0	0	0	0	0	0	-1	0	0	0	0	0	0	0	0	0	0	0	0	0	0	0	0	0	0	0	0	0	0	0	0	0	0	0	0	0	0	0	0	0	0	0	0	0	0	0	0	0	0	0	0	0	0	0	0	0	0	0	0	0	0	0	0	0	0	0	0	0	0	0	0	0	0	0	0	0	0	0	0	0	0	0	0	0	0	0	0	0	0	0	0	0	0	0	0	0	0	0	0	0	0	0	0	0	0	0	0	0	0	0	0	0	0	0	0	0	0	0	0	0	0	0	0	0	0	0	0	0	0	0	0	0	0	0	0	0	0	0	0	0	0	0	0	0	0	0	0	0	0	0	0	0	0	0	0	0	0	0	0	0	0	0	0	0	0	0	0	0	0	0	0	0	0	0	0	0	0	0	0	0	0	0	0	0	0	0	0	0	0	0	0	0	0	0	0	0	0	0	0	0	0	0	-0.83	0	0	0	0	0	0	0	0	0	0	0	0	0	0	0	0	0	0	0	0	0	0	0	0	0	0	0	0	0	0	0	0	0	0	0	0	0	0	0	0	0	0	0	0	0	0	0	0	0	0	0	0	0	0	0	0	0	0	0	0	0	0	0	0	0	0	0	0	0	0	0	0	0	0	7.18	0	0	0	0	0	0	0	0	0	0	0	0	0	0	0	0	0	0	0	0	0	0	0	0	0	0	0	0	0	0	0	0	0	0	0	0	0	0	0	0	0	0	0	0	0	0	0	0	0	0	0	0	0	0	0	0	0	0	0	0	0	0	0	0	0	0	0	0	0	0	0	0	0	0	0	0	0	0	0	0	0	0	0	0	0	0	0	0	0	0	0	0	0	0	0	0	0	0	0	0	0	0	0	0	0	0	0	0	0	0	0	0	0	0	0	0	0	0	0	0	-0.83	0	0	0	0	0	0	0	0	0	0	0	0	0	0	0	0	0	0	0	0	0	0	0	0	0	0	0	0	0	0	0	0	0	0	0	0	0	0	0	0	0	0	0	0	0	0	0	0	0	0	0	0	0	0	0	0	0	0	0	0	0	0	0	0	0	0	0	0	0	0	0	0	0	0	7.18	0	0	0	0	0	0	0	0	0	0	0	0	0	0	0	0	0	0	0	0	0	0	0	0	0	0	0	0	0	0	0	0	0	0	0	0	0	0	0	0	0	0	0	0	0	0	0	0	0	0	0	0	0	0	0	0	0	0	0	0	0	0	0	0	0	0	0	0	0	0	0	0	0	0	0	0	0	0	0	0	0	0	0	0	0	0	0	0	0	0	0	0	0	0	0	0	0	0	0	0	0	0	0	0	0	0	0	0	0	0	0	0	0	0	0	0	0	0	0	0	0	0	0	0	0	0	0	0	0	0	0	0	0	0	0	0	0	0	0	0	0	0	0	0	0	0	0	0	0	0	0	0	0	0	0	0	0	0	0	0	0	0	0	0	0	0	0	0	0	0	0	0	0	0	0	0	0	0	0	0	0	0	0	0	0	0	0	0	0	0	0	0	0	0	0	1	0	0	0	0	0	0	0	0	0	0	0	0	0	0	0	0	0	0	0	0	0	0	0	0	0	0	0	0	0	0	0	0	0	0	0	0	0	0	0	0	0	0	0	0	0	0	0	0	0	0	0	0	0	0	0	0	0	0	0	0	0	0	0	0	0	0	0	0	0	0	0	0	0	0	0	0	0	0	0	0	0	0	0	0	0	0	0	0	0	0	0	0	0	0	0	0	0	0	0	0	0	0	0	0	0	0	0	0	0	0	0	0	0	0	0	0	0	0	0	0	-1.29	0	0	0	0	0	0	0	0	0	0	0	0	0	0	0	0	0	0	0	0	0	0	0	0	0	0	0	0	0	0	0	0	0	0	0	0	0	0	0	0	0	0	0	0	0	0	0	0	0	0	0	0	0	0	0	0	0	0	0	0	0	0	0	0	0	0	0	0	0	0	0	0	0	0	7.18	0	0	0	0	0	0	0	0	0	0	0	0	0	0	0	0	0	0	0	0	0	0	0	0	0	0	0	0	0	0	0	0	0	0	0	0	0	0	0	0	0	0	0	0	0	0	0	0	0	0	0	0	0	0	0	0	0	0	0	0	0	0	0	0	0	0	0	0	0	0	0	0	0	0	0	0	0	0	0	0	0	0	0	0	0	0	0	0	0	0	0	0	0	0	0	0	0	0	0	0	0	0	0	0	0	0	0	0	0	0	0	0	0	0	0	0	0	0	0	0	-1.06	0	0	0	0	0	0	0	0	0	0	0	0	0	0	0	0	0	0	0	0	0	0	0	0	0	0	0	0	0	0	0	0	0	0	0	0	0	0	0	0	0	0	0	0	0	0	0	0	0	0	0	0	0	0	0	0	0	0	0	0	0	0	0	0	0	0	0	0	0	0	0	0	0	0	7.18	0	0	0	0	0	0	0	0	0	0	0	0	0	0	0	0	0	0	0	0	0	0	0	0	0	0	0	0	0	0	0	0	0	0	0	0	0	0	0	0	0	0	0	0	0	0	0	0	0	0	0	0	0	0	0	0	0	0	0	0	0	0	0	0	0	0	0	0	0	0	0	0	0	0	0	0	0	0	0	0	0	0	0	0	0	0	0	0	0	0	0	0	0	0	0	0	0	0	0	0	0	0	0	0	0	0	0	0	0	0	0	0	0	0	0	0	0	0	0	0	-1	0	0	0	0	0	0	0	0	0	0	0	0	0	0	0	0	0	0	0	0	0	0	0	0	0	0	0	0	0	0	0	0	0	0	0	0	0	0	0	0	0	0	0	0	0	0	0	0	0	0	0	0	0	0	0	0	0	0	0	0	0	0	0	0	0	0	0	0	0	0	0	0	0	0	1	0	0	0	0	0	0	0	0	0	0	0	0	0	0	0	0	0	0	0	0	0	0	0	0	0	0	0	0	0	0	0	0	0	0	0	0	0	0	0	0	0	0	0	0	0	0	0	0	0	0	0	0	0	0	0	0	0	0	0	0	0	0	0	0	0	0	0	0	0	0	0	0	0	0	0	0	0	0	0	0	0	0	0	0	0	0	0	0	0	0	0	-4	0.969999999999998	-1.38	1.03	0.58	4.58	4.58	3.73	2.56	0.52	2.45	0.0200000000000005	4.96	-1.95	5.15	3.46	0.58	3.98	2.48	5.15	0.58	0.58	-4	0.750000000000002	0.58	2.87	0.84	0.58	-0.48	-0.41	5.15	2.74	3.18	-0.739999999999999	2	-3.99	3.09	0.58	-0.290000000000001	4.66	0.149999999999999	1.2	-0.0199999999999996	0.58	1.4	3.22	0.31	-2.23	-1.44	1.04	-0.41	-0.00999999999999979	0.58	3.26	-3.81	2.46	2.52	1.33	-0.879999999999999	0.579999999999998	0.57	0.81	4.96	1.32	0.0900000000000007	1.74	0.97	4.37	-0.96	-3.39	7.48	-1.35	2.37	-4	3.8	2.88	2.31	4.2	-0.93	1.83	4.32	4.12	7.43	7.22	7.48	-4.45	4.95	1.37	0.58	4.57	1.62	0.579999999999998	0.28	-1.44	-1.04	7.48	-0.710000000000001	0.579999999999998	4.05	-3.18	1.73	1.96	0.359999999999999	5.24	-3.81	7.48	0.18	1.27	-0.919999999999999	0.79	0.75	-2.14	1.8	2.5	0.31	-0.92	0.460000000000001	5.28	0.57	5.53	2.5	0.589999999999999	-0.47	3.52	3	7.48	-1.08	0.580000000000002	0.73	-5.24	-5.97	-0.8	-1.51	-0.609999999999999	7.48	-6.16	7.48	-1.67	-3.48	-3.2	-3.71	0.670000000000001	-3.99	1.82	1.08	-4.7	4.11	-0.839999999999999	0.980000000000001	-2.29	4.82	2.12	-0.59	3.37	0.470000000000002	-0.0300000000000011	-1.47	1.33	-1.84	-2.32	0.730000000000001	0.880000000000001	3.7	0.680000000000001	1.48	-1.49	1.8	0.0399999999999991	-1.81	-1.22	0.58	-2.15	2.96	2.13	2.84	-2.26	-0.52	-2.73	-3.08	1.05	5.11	0.58	0.31	-0.790000000000001	-1.06	0.579999999999998	0.470000000000001	2.71	4.83	-0.0499999999999989	-0.53	0.27	0.350000000000001	1.49	0.530000000000001	0.560000000000001	0.211666666666666	2.495	-0.51	0.264	-0.227142857142857	0.578571428571427	0.576666666666666	1.88	2.602	0.334285714285715	1.30714285714286	-1.06375	1.43125	1.16857142857143	0.676666666666669	1.99571428571429	2.32	3.8	3.18142857142857	0.578571428571429	0.786666666666667	0.963749999999999	-0.111428571428572	0.113333333333335	0.58	0.998571428571429	2.04333333333333	0.738571428571428	-0.0712500000000009	0.54482142857143	3.82166666666667	-0.148888888888889	0.855882352941176	0.677692307692308	1.41555555555555	-0.177499999999998	1.21928571428572	-0.23	1.15444444444444	2.1575	0.5	0.997777777777777	-0.69857142857143	3.03230769230769	0.00583333333333513	1.56	0.448333333333334	0.110833333333332	0.385	-0.0024999999999995	-0.19	-0.0149999999999988	0.721250000000001	0.41875	-0.305999999999999	-0.0566666666666666	1.08111111111111	1.15466666666666	-0.225000000000001	-0.731111111111112	1.10142857142857	0.226153846153846	1.19857142857143	0.843749999999999	-1.08454545454545	1.104	-0.318	2.083	-2.6625	-1.09909090909091	0.537142857142854	0.726666666666667	2.04	0.411250000000001	-0.133999999999999	-1.98277777777778	0.126249999999999	1.48166666666667	-1.42375	0.485714285714284	0.638333333333334	-0.458999999999996	0.38875	3.35125	-0.584666666666664	-2.35166666666667	1.19857142857143	-1.278	0.571666666666665	1.01272727272727	-0.422142857142855	0.409999999999997	-0.645	0.677499999999998	0.872499999999999	2.20294117647059	1.21599999999999	-0.6625	0.987500000000001	0.983750000000001	0.89777777777778	1.60666666666667	0.274374999999999	2.10818181818182	-1.62	-0.216666666666669	0.744166666666667	0.689230769230768	-0.0430000000000001	0.624705882352941	1.33818181818182	-0.303	0.62125	0.010625000000001	0.0380000000000003	-0.494285714285715	1.05571428571429	1.305	1.594375	2.43692307692308	-0.360000000000001	1.114	0.571428571428571	1.67636363636364	1.15181818181818	3.17176470588235	-0.0600000000000023	1.08	0.0890909090909062	-0.983333333333334	-3.85941176470588	-1.23272727272727	2.17444444444444	1.63454545454546	1.15416666666667	-1.52272727272727	1.113	-0.238	-0.908999999999999	0.318181818181818	0.195714285714287	1.35714285714286	0.315555555555555	0.741111111111111	0.687272727272726	-0.0650000000000013	1.366	-0.363333333333333	1.04	0.00375000000000014	1.375	1.25375	-1.18181818181818	2.01888888888889	0.341111111111111	-0.350000000000001	0.49375	1.327	0.144	-0.328000000000001	2.502	1.15166666666667	2.22666666666667	1.49066666666667	0.778500000000001	1.07	1.41846153846154	1.3875	-0.125555555555556	-0.00818181818181962	1.37888888888889	0.0166666666666675	2.06	2.23	1.31090909090909	-1.237	-0.863333333333333	0.312222222222221	-1.24769230769231	0.91	2.3875	0.232666666666667	-0.893333333333332	0.735555555555555	-0.778823529411765	1.27	1.254	1.38	1.778	0.0478947368421068	1.226	0.833636363636364	1.35277777777778	0.49	0.406874999999999	0.347619047619048	-4	4.78	-4	0.2	5.15	-4	-3.42	0.580000000000001	5.09	-1.62	-3.28	-0.0299999999999994	4.57	3.27	4.66	4.22	0.580000000000002	1.7	0.58	-1.17	-1.11	0.0500000000000007	5.15	0.58	5.15	0.58	1.58	-1.18	5.15	-4	-2.13	0.58	-1.44	0.36	-0.250000000000004	1.48	4.09	-0.12	-1.27	1.12	1.64	-2.35	-1.4	0.330000000000002	-0.179999999999998	1.59	5.12	1.68	0.74	2.53	0.98	2.14	5.15	0.98	1.15	-0.23	-2.36	7.48	-0.590000000000003	3.99	4.96	1.96	0.57	-0.140000000000001	-2.46	-0.28	-0.83	3.87	-0.340000000000001	-2.38	0.579999999999998	-0.81	-1.61	0.19	0.0900000000000001	-0.719999999999998	-0.620000000000001	7.47	0.649999999999999	0.579999999999998	-1.12	2	-1.48	3.04	0.840000000000003	-4.45	0.579999999999998	3.58	-3.8	3.19	0.81	6.95	2.05	0.959999999999999	-1.15	7.48	-0.0399999999999991	-0.180000000000001	7.48	2.92	-0.0500000000000007	0.58	1.01	4.91	-7.61	0.579999999999998	2.03	2.79	-1.53	0.91	0.48	1.82	3.52	0.75	0.55	-0.919999999999999	3.99	3.3	1.46	-0.220000000000002	0.449999999999999	3.57	-1.42	6.19	-4.85	0.579999999999998	2.85	0.739999999999998	0.579999999999998	-6.33	-2.74	-0.31	0.0399999999999991	2.65999999999999	2.6	-0.749999999999998	4.09	0.579999999999999	-4.71	-3.05	5.05	0.65	-3.73	2.36	1.16	5.86	4.14	2.99	1.16	3.12	0.860000000000001	2.07	0.69	-0.600000000000001	3.86	1.56	1.27	-0.579999999999999	-2.58	-2.71	3.35	2.84	-2.26	-0.209999999999999	-0.0999999999999996	3.66	1.82	0.42	2.12	-1.22	0.58	0.58	-0.81	-1.34	-1.83	-1.32	-0.52	0.02	-1.89	5.15	5.11	-1.23	0.600000000000001	1.6	2.28	3.29	-2.26	-0.52	3.31	-2.69	3.44	-1.89	0.350000000000001	-0.25	0.530000000000002	1.35	-0.316666666666666	1.89	1.055	-0.304	-0.894285714285715	-1.77	-0.946666666666667	0.381666666666668	1.904	-0.620000000000001	-2.38285714285714	-0.282500000000001	2.83625	0.799999999999999	0.724444444444444	0.869999999999999	2.948	3.62	0.494285714285715	-0.979999999999999	1.82166666666667	1.5725	2.96285714285714	0.209999999999999	2.678	0.0571428571428569	2.11833333333333	1.40285714285714	0.6525	-0.657142857142858	-0.635000000000002	-0.00111111111111128	0.521764705882351	0.563076923076922	0.113333333333332	0.482500000000002	1.09071428571428	0.63125	-1.08333333333333	-0.110833333333332	0.265000000000001	0.342222222222222	0.450714285714284	1.22384615384615	0.634166666666669	1.32	1.3725	0.226666666666667	0.329000000000001	2.56	0.37	-0.166250000000002	1.96125	-1.26	-1.18	-0.101111111111111	-0.326666666666666	1.05066666666666	-2.89416666666667	3.73333333333333	1.92571428571429	0.286153846153846	0.572857142857144	0.805	-1.92181818181818	-0.0860000000000003	0.200999999999999	2.494	-2.24416666666667	-0.83	-0.387857142857143	-0.0226666666666659	-0.65	-0.083750000000002	1.831	0.689444444444442	1.4225	1.34388888888889	-1.58875	0.525714285714287	-1.86	-1.558	-0.68125	2.69375	0.0973333333333315	-2.35166666666667	-1.30571428571429	1.734	0.0216666666666665	0.360909090909091	0.54857142857143	-0.379000000000001	-0.746	-0.18	-1.38375	1.39	0.972666666666662	-1.715	0.998749999999998	2.48375	-0.784444444444444	0.255000000000001	-1.345625	1.76090909090909	-3.13066666666667	-0.144166666666667	1.15	1.21846153846154	-0.178000000000001	0.948235294117647	0.187272727272727	1.603	0.95875	-0.185624999999998	0.65	-0.411428571428571	1.63428571428571	1.15875	1.0875	-0.669999999999998	-0.236000000000001	1.022	0.17	1.01454545454545	-1.78818181818182	3.27882352941176	1.41066666666667	-0.287999999999997	0.173636363636362	-2.19222222222222	-1.56411764705882	-3.03818181818182	1.17	-0.494545454545456	0.445833333333333	0.643636363636361	0.686999999999998	0.898	-0.930999999999999	-0.123636363636363	2.73857142857143	0.668571428571429	0.396666666666667	0.575555555555557	1.12272727272727	1.50142857142857	1.652	0.997777777777778	1.12428571428572	2.4475	1.07125	0.960000000000001	-1.25181818181818	-0.35	1.25111111111111	0.868461538461538	-0.3325	0.782999999999999	-0.247	-0.287000000000001	2.23	2.11	-1.155	1.828	0.9015	0.946	1.91230769230769	0.0587500000000016	1.04222222222222	-0.149090909090908	1.39722222222222	0.10888888888889	0.00636363636363768	0.0209090909090897	-1.31909090909091	-1.581	-0.86	0.331111111111111	-0.973846153846154	1.49285714285714	2.3875	-0.439333333333334	-0.925	-0.357777777777777	-0.237058823529411	2.31	0.175000000000001	-1.05125	1.786	-0.119473684210526	0.887	0.210909090909091	1.36833333333333	-0.374545454545455	-0.00187500000000185	0.458571428571428	-4	0.969999999999998	-1.38	1.03	2.8	4.58	4.58	3.73	2.56	-1.62	2.45	0.0200000000000005	4.57	0.739999999999999	5.15	3.46	0.580000000000002	3.03	2.48	5.15	0.58	0.58	5.15	0.58	5.15	2.87	1.58	-0.0899999999999999	3.81	-0.41	5.15	2.74	3.18	0.36	2	-3.24	4.09	0.58	-0.290000000000001	4.66	1.64	1.2	-0.0199999999999996	0.58	1.4	3.22	5.12	0.34	-1.44	2.53	0.98	0.38	4.81	2.25	0.580000000000001	-0.23	2.52	1.33	-0.879999999999999	3.99	4.96	0.81	0.57	1.32	-2.46	1.17	0.0999999999999988	3.87	-0.96	-2.81	7.48	-1.35	2.37	-4	0.0900000000000001	-0.719999999999998	-0.620000000000001	4.48	0.649999999999999	1.82	4.32	4.12	7.43	3.04	7.48	-4.45	4.95	2.93	-3.8	3.2	1.33	6.95	2.05	-1.44	-1.04	7.48	-0.0399999999999991	0.579999999999998	7.48	-3.18	1.73	1.96	0.359999999999999	5.24	-3.81	4.17	2.03	2.79	-0.919999999999999	0.91	0.75	1.12	3.52	1.07	0.31	-0.919999999999999	3.99	4.01	0.57	5.53	1.62	3.57	-0.47	3.52	0.370000000000001	7.48	2.85	0.580000000000002	0.73	-6.33	-2.74	-0.8	0.0399999999999991	-0.609999999999999	7.48	-6.16	7.48	0.579999999999999	-4.71	-3.05	5.05	0.670000000000001	-3.99	1.82	1.08	5.86	4.14	2.99	1.16	3.12	3.67	2.07	0.36	3.37	3.86	-0.0300000000000011	1.27	1.05	-2.58	-2.32	0.730000000000001	2.84	3.7	-0.209999999999999	-0.0999999999999996	0.299999999999999	1.8	0.0399999999999991	-1.52	-1.22	0.58	-1.02	2.38	1.55	2.84	-2.26	-0.52	-1.67	-3.08	5.15	5.11	0.560000000000001	0.31	-0.790000000000001	2.28	3.29	0.470000000000001	2.71	3.31	-0.0499999999999989	0.0899999999999999	-0.31	0.350000000000001	-0.25	0.530000000000001	1.35	-0.0525000000000002	2.1925	0.272499999999999	-0.0199999999999996	-0.560714285714285	-0.595714285714287	-0.185	1.13083333333333	2.253	-0.142857142857142	-0.537857142857143	-0.673125000000001	2.13375	0.984285714285713	0.700555555555555	1.43285714285714	2.634	3.71	1.83785714285714	-0.200714285714286	1.30416666666667	1.268125	1.42571428571429	0.161666666666667	1.629	0.527857142857144	2.08083333333333	1.07071428571428	0.290625	-0.0238571428571444	1.59333333333333	-0.0749999999999993	0.688823529411764	0.620384615384614	0.764444444444443	0.1525	1.155	0.200625	0.0355555555555558	1.02333333333333	0.3825	0.669999999999998	-0.123928571428571	2.12807692307692	0.32	1.44	0.910416666666666	0.168749999999999	0.357000000000001	1.27875	0.0899999999999999	-0.0906249999999993	1.34125	-0.420625	-0.742999999999999	-0.0788888888888888	0.377222222222223	1.10266666666666	-1.55958333333334	1.50111111111111	1.51357142857143	0.256153846153847	0.885714285714286	0.824375	-1.50318181818182	0.508999999999999	-0.0585000000000004	2.2885	-2.45333333333333	-0.964545454545455	0.0746428571428552	0.352	0.695	0.16375	0.8485	-0.646666666666665	0.774374999999999	1.41277777777778	-1.50625	0.505714285714287	-0.610833333333334	-1.0085	-0.14625	3.0225	-0.243666666666662	-2.35166666666667	-0.0535714285714288	0.228000000000002	0.296666666666665	0.686818181818182	0.0632142857142863	0.0154999999999994	-0.695499999999999	0.248749999999998	-0.255625	1.79647058823528	1.09433333333333	-1.18875	0.993124999999999	1.73375	0.0566666666666666	0.930833333333334	-0.535624999999996	1.93454545454546	-2.33992424242424	-0.180416666666666	0.947083333333333	0.953846153846154	-0.110500000000001	0.786470588235294	0.762727272727273	0.649999999999999	0.789999999999999	-0.0874999999999986	0.344	-0.452857142857143	1.345	1.231875	1.3409375	0.883461538461539	-0.298	1.068	0.370714285714286	1.34545454545455	-0.318181818181817	3.22529411764706	0.675333333333334	0.396000000000001	0.131363636363634	-1.58777777777778	-2.71176470588235	-2.13545454545454	1.67222222222222	0.57	0.800000000000001	-0.439545454545453	0.899999999999999	0.33	-0.92	0.0972727272727276	1.46714285714286	1.01285714285714	0.35611111111111	0.658333333333333	0.905000000000001	0.718214285714286	1.509	0.317222222222222	1.08214285714286	1.225625	1.223125	1.106875	-1.21681818181818	0.834444444444445	0.796111111111111	0.259230769230772	0.0806250000000013	1.055	-0.0515000000000008	-0.307499999999999	2.366	1.63083333333333	0.535833333333333	1.65933333333333	0.839999999999998	1.008	1.66538461538461	0.723125000000001	0.458333333333334	-0.0786363636363632	1.38805555555555	0.0627777777777769	1.03318181818182	1.12545454545455	-0.00409090909090892	-1.409	-0.861666666666667	0.321666666666667	-1.11076923076923	1.20142857142857	2.3875	-0.103333333333333	-0.909166666666666	0.188888888888888	-0.50794117647059	1.79	0.714500000000001	0.164375	1.782	-0.0357894736842113	1.0565	0.522272727272728	1.36055555555556	0.0577272727272717	0.202500000000001	0.403095238095238
chrVII_284360_A_G_+	YGL119W_5UTR_0_2	FALSE	0.0943777382073783	TSS	TRUE	TRUE	FALSE	FALSE	TRUE	TRUE	TRUE	TRUE	-1.50893844998873	1	115	1	0	-1	0	1	0	0	0	0.355263157894737	1.0188679245283	5.61448763436583	0.087768694	0.0671747	8	834	128	43	82	2.74	0	0.006429	0.006429	0	0	0	0	0	0	0	0	0	0	0	0	0	0	0	0	0	0	0	0	0	0	0	0	0	0	0	0	0	-0.83	0	0	0	0	0	0	0	0	0	0	0	0	0	0	0	0	0	0	0	0	0	0	0	0	0	0	0	0	0	0	0	0	0	0	0	0	0	0	0	0	0	0	0	0	0	0	0	0	0	0	0	0	0	0	0	0	0	0	0	0	0	0	0	0	0	0	0	0	0	0	0	0	0	0	7.18	0	0	0	0	0	0	0	0	0	0	0	0	0	0	0	0	0	0	0	0	0	0	0	0	0	0	0	0	0	0	0	0	0	0	0	0	0	0	0	0	0	0	0	0	0	0	0	0	0	0	0	0	0	0	0	0	0	0	0	0	0	0	0	0	0	0	0	0	0	0	0	0	0	0	0	0	0	0	0	0	0	0	0	0	0	0	0	0	0	0	0	0	0	0	0	0	0	0	0	0	0	0	0	0	0	0	0	0	0	0	0	0	0	0	0	0	0	0	0	0	-0.83	0	0	0	0	0	0	0	0	0	0	0	0	0	0	0	0	0	0	0	0	0	0	0	0	0	0	0	0	0	0	0	0	0	0	0	0	0	0	0	0	0	0	0	0	0	0	0	0	0	0	0	0	0	0	0	0	0	0	0	0	0	0	0	0	0	0	0	0	0	0	0	0	0	0	7.18	0	0	0	0	0	0	0	0	0	0	0	0	0	0	0	0	0	0	0	0	0	0	0	0	0	0	0	0	0	0	0	0	0	0	0	0	0	0	0	0	0	0	0	0	0	0	0	0	0	0	0	0	0	0	0	0	0	0	0	0	0	0	0	0	0	0	0	0	0	0	0	0	0	0	0	0	0	0	0	0	0	0	0	0	0	0	0	0	0	0	0	0	0	0	0	0	0	0	0	0	0	0	0	0	0	0	0	0	0	0	0	0	0	0	0	0	0	0	0	0	0	0	0	0	0	0	0	0	0	0	0	0	0	0	0	0	0	0	0	0	0	0	0	0	0	0	0	0	0	0	0	0	0	0	0	0	0	0	0	0	0	0	0	0	0	0	0	0	0	0	0	0	0	0	0	0	0	0	0	0	0	0	0	0	0	0	0	0	0	0	0	0	0	0	0	1	0	0	0	0	0	0	0	0	0	0	0	0	0	0	0	0	0	0	0	0	0	0	0	0	0	0	0	0	0	0	0	0	0	0	0	0	0	0	0	0	0	0	0	0	0	0	0	0	0	0	0	0	0	0	0	0	0	0	0	0	0	0	0	0	0	0	0	0	0	0	0	0	0	0	0	0	0	0	0	0	0	0	0	0	0	0	0	0	0	0	0	0	0	0	0	0	0	0	0	0	0	0	0	0	0	0	0	0	0	0	0	0	0	0	0	0	0	0	0	0	-7.07	0	0	0	0	0	0	0	0	0	0	0	0	0	0	0	0	0	0	0	0	0	0	0	0	0	0	0	0	0	0	0	0	0	0	0	0	0	0	0	0	0	0	0	0	0	0	0	0	0	0	0	0	0	0	0	0	0	0	0	0	0	0	0	0	0	0	0	0	0	0	0	0	0	0	0	0	0	0	0	0	0	0	0	0	0	0	0	0	0	0	0	0	0	0	0	0	0	0	0	0	0	0	0	0	0	0	0	0	0	0	0	0	0	0	0	0	0	0	0	0	0	0	0	0	0	0	0	0	0	0	0	0	0	0	0	0	0	0	0	0	0	0	0	0	0	0	0	0	0	0	0	0	0	0	0	0	0	0	0	0	0	0	0	0	0	0	0	0	0	0	0	0	0	0	0	0	0	0	0	0	0	0	0	0	0	0	0	0	0	0	0	0	0	0	0	-7.07	0	0	0	0	0	0	0	0	0	0	0	0	0	0	0	0	0	0	0	0	0	0	0	0	0	0	0	0	0	0	0	0	0	0	0	0	0	0	0	0	0	0	0	0	0	0	0	0	0	0	0	0	0	0	0	0	0	0	0	0	0	0	0	0	0	0	0	0	0	0	0	0	0	0	0	0	0	0	0	0	0	0	0	0	0	0	0	0	0	0	0	0	0	0	0	0	0	0	0	0	0	0	0	0	0	0	0	0	0	0	0	0	0	0	0	0	0	0	0	0	0	0	0	0	0	0	0	0	0	0	0	0	0	0	0	0	0	0	0	0	0	0	0	0	0	0	0	0	0	0	0	0	0	0	0	0	0	0	0	0	0	0	0	0	0	0	0	0	0	0	0	0	0	0	0	0	0	0	0	0	0	0	0	0	0	0	0	0	0	0	0	0	0	0	0	-1	0	0	0	0	0	0	0	0	0	0	0	0	0	0	0	0	0	0	0	0	0	0	0	0	0	0	0	0	0	0	0	0	0	0	0	0	0	0	0	0	0	0	0	0	0	0	0	0	0	0	0	0	0	0	0	0	0	0	0	0	0	0	0	0	0	0	0	0	0	0	0	0	0	0	0	0	0	0	0	0	0	0	0	0	0	0	0	0	0	0	0	0	0	0	0	0	0	0	0	0	0	0	0	0	0	0	0	0	0	0	0	0	0	0	0	0	0	0	0	0	0	0	0	0	0	0	0	0	0	0	0	0	0	0	0	0	0	0	0	0	0	0	0	0	0	0	0	0	0	0	0	0	0	0	0	0	0	0	0	0	0	0	0	0	0	0	0	0	0	0	0	0	0	0	0	0	0	0	0	0	0	0	0	0	0	0	0	0	0	0	0	0	0	0	0	-1.29	0	0	0	0	0	0	0	0	0	0	0	0	0	0	0	0	0	0	0	0	0	0	0	0	0	0	0	0	0	0	0	0	0	0	0	0	0	0	0	0	0	0	0	0	0	0	0	0	0	0	0	0	0	0	0	0	0	0	0	0	0	0	0	0	0	0	0	0	0	0	0	0	0	0	7.18	0	0	0	0	0	0	0	0	0	0	0	0	0	0	0	0	0	0	0	0	0	0	0	0	0	0	0	0	0	0	0	0	0	0	0	0	0	0	0	0	0	0	0	0	0	0	0	0	0	0	0	0	0	0	0	0	0	0	0	0	0	0	0	0	0	0	0	0	0	0	0	0	0	0	0	0	0	0	0	0	0	0	0	0	0	0	0	0	0	0	0	0	0	0	0	0	0	0	0	0	0	0	0	0	0	0	0	0	0	0	0	0	0	0	0	0	0	0	0	0	-1.06	0	0	0	0	0	0	0	0	0	0	0	0	0	0	0	0	0	0	0	0	0	0	0	0	0	0	0	0	0	0	0	0	0	0	0	0	0	0	0	0	0	0	0	0	0	0	0	0	0	0	0	0	0	0	0	0	0	0	0	0	0	0	0	0	0	0	0	0	0	0	0	0	0	0	7.18	0	0	0	0	0	0	0	0	0	0	0	0	0	0	0	0	0	0	0	0	0	0	0	0	0	0	0	0	0	0	0	0	0	0	0	0	0	0	0	0	0	0	0	0	0	0	0	0	0	0	0	0	0	0	0	0	0	0	0	0	0	0	0	0	0	0	0	0	0	0	0	0	0	0	0	0	0	0	0	0	0	0	0	0	0	0	0	0	0	0	0	0	0	0	0	0	0	0	0	0	0	0	0	0	0	0	0	0	0	0	0	0	0	0	0	0	0	0	0	0	-1	0	0	0	0	0	0	0	0	0	0	0	0	0	0	0	0	0	0	0	0	0	0	0	0	0	0	0	0	0	0	0	0	0	0	0	0	0	0	0	0	0	0	0	0	0	0	0	0	0	0	0	0	0	0	0	0	0	0	0	0	0	0	0	0	0	0	0	0	0	0	0	0	0	0	1	0	0	0	0	0	0	0	0	0	0	0	0	0	0	0	0	0	0	0	0	0	0	0	0	0	0	0	0	0	0	0	0	0	0	0	0	0	0	0	0	0	0	0	0	0	0	0	0	0	0	0	0	0	0	0	0	0	0	0	0	0	0	0	0	0	0	0	0	0	0	0	0	0	0	0	0	0	0	0	0	0	0	0	0	0	0	0	0	0	0	0	-4	4.78	-4	0.2	5.15	-4	-3.42	0.580000000000001	5.09	-1.62	-3.28	-0.0299999999999994	4.57	3.27	4.66	4.22	0.580000000000002	1.7	0.58	-1.17	-1.11	0.0500000000000007	5.15	0.58	5.15	0.58	1.58	-1.18	5.15	-4	-2.13	0.58	-1.44	0.36	-0.250000000000004	1.48	4.09	-0.12	-1.27	1.12	1.64	-2.35	-1.4	0.330000000000002	-0.179999999999998	1.59	5.12	1.68	0.74	2.53	0.98	2.14	5.15	0.98	1.15	-0.23	-2.36	7.48	-0.590000000000003	3.99	4.96	1.96	0.57	-0.140000000000001	-2.46	-0.28	-0.83	3.87	-0.340000000000001	-2.38	0.579999999999998	-0.81	-1.61	0.19	0.0900000000000001	-0.719999999999998	-0.620000000000001	7.47	0.649999999999999	0.579999999999998	-1.12	2	-1.48	3.04	0.840000000000003	-4.45	0.579999999999998	3.58	-3.8	3.19	0.81	6.95	2.05	0.959999999999999	-1.15	7.48	-0.0399999999999991	-0.180000000000001	7.48	2.92	-0.0500000000000007	0.58	1.01	4.91	-7.61	0.579999999999998	2.03	2.79	-1.53	0.91	0.48	1.82	3.52	0.75	0.55	-0.919999999999999	3.99	3.3	1.46	-0.220000000000002	0.449999999999999	3.57	-1.42	6.19	-4.85	0.579999999999998	2.85	0.739999999999998	0.579999999999998	-6.33	-2.74	-0.31	0.0399999999999991	2.65999999999999	2.6	-0.749999999999998	4.09	0.579999999999999	-4.71	-3.05	5.05	0.65	-3.73	2.36	1.16	5.86	4.14	2.99	1.16	3.12	0.860000000000001	2.07	0.69	-0.600000000000001	3.86	1.56	1.27	-0.579999999999999	-2.58	-2.71	3.35	2.84	-2.26	-0.209999999999999	-0.0999999999999996	3.66	1.82	0.42	2.12	-1.22	0.58	0.58	-0.81	-1.34	-1.83	-1.32	-0.52	0.02	-1.89	5.15	5.11	-1.23	0.600000000000001	1.6	2.28	3.29	-2.26	-0.52	3.31	-2.69	3.44	-1.89	0.350000000000001	-0.25	0.530000000000002	1.35	-0.316666666666666	1.89	1.055	-0.304	-0.894285714285715	-1.77	-0.946666666666667	0.381666666666668	1.904	-0.620000000000001	-2.38285714285714	-0.282500000000001	2.83625	0.799999999999999	0.724444444444444	0.869999999999999	2.948	3.62	0.494285714285715	-0.979999999999999	1.82166666666667	1.5725	2.96285714285714	0.209999999999999	2.678	0.0571428571428569	2.11833333333333	1.40285714285714	0.6525	-0.657142857142858	-0.635000000000002	-0.00111111111111128	0.521764705882351	0.563076923076922	0.113333333333332	0.482500000000002	1.09071428571428	0.63125	-1.08333333333333	-0.110833333333332	0.265000000000001	0.342222222222222	0.450714285714284	1.22384615384615	0.634166666666669	1.32	1.3725	0.226666666666667	0.329000000000001	2.56	0.37	-0.166250000000002	1.96125	-1.26	-1.18	-0.101111111111111	-0.326666666666666	1.05066666666666	-2.89416666666667	3.73333333333333	1.92571428571429	0.286153846153846	0.572857142857144	0.805	-1.92181818181818	-0.0860000000000003	0.200999999999999	2.494	-2.24416666666667	-0.83	-0.387857142857143	-0.0226666666666659	-0.65	-0.083750000000002	1.831	0.689444444444442	1.4225	1.34388888888889	-1.58875	0.525714285714287	-1.86	-1.558	-0.68125	2.69375	0.0973333333333315	-2.35166666666667	-1.30571428571429	1.734	0.0216666666666665	0.360909090909091	0.54857142857143	-0.379000000000001	-0.746	-0.18	-1.38375	1.39	0.972666666666662	-1.715	0.998749999999998	2.48375	-0.784444444444444	0.255000000000001	-1.345625	1.76090909090909	-3.13066666666667	-0.144166666666667	1.15	1.21846153846154	-0.178000000000001	0.948235294117647	0.187272727272727	1.603	0.95875	-0.185624999999998	0.65	-0.411428571428571	1.63428571428571	1.15875	1.0875	-0.669999999999998	-0.236000000000001	1.022	0.17	1.01454545454545	-1.78818181818182	3.27882352941176	1.41066666666667	-0.287999999999997	0.173636363636362	-2.19222222222222	-1.56411764705882	-3.03818181818182	1.17	-0.494545454545456	0.445833333333333	0.643636363636361	0.686999999999998	0.898	-0.930999999999999	-0.123636363636363	2.73857142857143	0.668571428571429	0.396666666666667	0.575555555555557	1.12272727272727	1.50142857142857	1.652	0.997777777777778	1.12428571428572	2.4475	1.07125	0.960000000000001	-1.25181818181818	-0.35	1.25111111111111	0.868461538461538	-0.3325	0.782999999999999	-0.247	-0.287000000000001	2.23	2.11	-1.155	1.828	0.9015	0.946	1.91230769230769	0.0587500000000016	1.04222222222222	-0.149090909090908	1.39722222222222	0.10888888888889	0.00636363636363768	0.0209090909090897	-1.31909090909091	-1.581	-0.86	0.331111111111111	-0.973846153846154	1.49285714285714	2.3875	-0.439333333333334	-0.925	-0.357777777777777	-0.237058823529411	2.31	0.175000000000001	-1.05125	1.786	-0.119473684210526	0.887	0.210909090909091	1.36833333333333	-0.374545454545455	-0.00187500000000185	0.458571428571428	-4	0.969999999999998	-1.38	1.03	0.58	4.58	4.58	3.73	2.56	0.52	2.45	0.0200000000000005	4.96	-1.95	5.15	3.46	0.58	3.98	2.48	5.15	0.58	0.58	-4	0.750000000000002	0.58	2.87	0.84	0.58	-0.48	-0.41	5.15	2.74	3.18	-0.739999999999999	2	-3.99	3.09	0.58	-0.290000000000001	4.66	0.149999999999999	1.2	-0.0199999999999996	0.58	1.4	3.22	0.31	-2.23	-1.44	1.04	-0.41	-0.00999999999999979	0.58	3.26	-3.81	2.46	2.52	1.33	-0.879999999999999	0.579999999999998	0.57	0.81	4.96	1.32	0.0900000000000007	1.74	0.97	4.37	-0.96	-3.39	7.48	-1.35	2.37	-4	3.8	2.88	2.31	4.2	-0.93	1.83	4.32	4.12	7.43	7.22	7.48	-4.45	4.95	1.37	0.58	4.57	1.62	0.579999999999998	0.28	-1.44	-1.04	7.48	-0.710000000000001	0.579999999999998	4.05	-3.18	1.73	1.96	0.359999999999999	5.24	-3.81	7.48	0.18	1.27	-0.919999999999999	0.79	0.75	-2.14	1.8	2.5	0.31	-0.92	0.460000000000001	5.28	0.57	5.53	2.5	0.589999999999999	-0.47	3.52	3	7.48	-1.08	0.580000000000002	0.73	-5.24	-5.97	-0.8	-1.51	-0.609999999999999	7.48	-6.16	7.48	-1.67	-3.48	-3.2	-3.71	0.670000000000001	-3.99	1.82	1.08	-4.7	4.11	-0.839999999999999	0.980000000000001	-2.29	4.82	2.12	-0.59	3.37	0.470000000000002	-0.0300000000000011	-1.47	1.33	-1.84	-2.32	0.730000000000001	0.880000000000001	3.7	0.680000000000001	1.48	-1.49	1.8	0.0399999999999991	-1.81	-1.22	0.58	-2.15	2.96	2.13	2.84	-2.26	-0.52	-2.73	-3.08	1.05	5.11	0.58	0.31	-0.790000000000001	-1.06	0.579999999999998	0.470000000000001	2.71	4.83	-0.0499999999999989	-0.53	0.27	0.350000000000001	1.49	0.530000000000001	0.560000000000001	0.211666666666666	2.495	-0.51	0.264	-0.227142857142857	0.578571428571427	0.576666666666666	1.88	2.602	0.334285714285715	1.30714285714286	-1.06375	1.43125	1.16857142857143	0.676666666666669	1.99571428571429	2.32	3.8	3.18142857142857	0.578571428571429	0.786666666666667	0.963749999999999	-0.111428571428572	0.113333333333335	0.58	0.998571428571429	2.04333333333333	0.738571428571428	-0.0712500000000009	0.54482142857143	3.82166666666667	-0.148888888888889	0.855882352941176	0.677692307692308	1.41555555555555	-0.177499999999998	1.21928571428572	-0.23	1.15444444444444	2.1575	0.5	0.997777777777777	-0.69857142857143	3.03230769230769	0.00583333333333513	1.56	0.448333333333334	0.110833333333332	0.385	-0.0024999999999995	-0.19	-0.0149999999999988	0.721250000000001	0.41875	-0.305999999999999	-0.0566666666666666	1.08111111111111	1.15466666666666	-0.225000000000001	-0.731111111111112	1.10142857142857	0.226153846153846	1.19857142857143	0.843749999999999	-1.08454545454545	1.104	-0.318	2.083	-2.6625	-1.09909090909091	0.537142857142854	0.726666666666667	2.04	0.411250000000001	-0.133999999999999	-1.98277777777778	0.126249999999999	1.48166666666667	-1.42375	0.485714285714284	0.638333333333334	-0.458999999999996	0.38875	3.35125	-0.584666666666664	-2.35166666666667	1.19857142857143	-1.278	0.571666666666665	1.01272727272727	-0.422142857142855	0.409999999999997	-0.645	0.677499999999998	0.872499999999999	2.20294117647059	1.21599999999999	-0.6625	0.987500000000001	0.983750000000001	0.89777777777778	1.60666666666667	0.274374999999999	2.10818181818182	-1.62	-0.216666666666669	0.744166666666667	0.689230769230768	-0.0430000000000001	0.624705882352941	1.33818181818182	-0.303	0.62125	0.010625000000001	0.0380000000000003	-0.494285714285715	1.05571428571429	1.305	1.594375	2.43692307692308	-0.360000000000001	1.114	0.571428571428571	1.67636363636364	1.15181818181818	3.17176470588235	-0.0600000000000023	1.08	0.0890909090909062	-0.983333333333334	-3.85941176470588	-1.23272727272727	2.17444444444444	1.63454545454546	1.15416666666667	-1.52272727272727	1.113	-0.238	-0.908999999999999	0.318181818181818	0.195714285714287	1.35714285714286	0.315555555555555	0.741111111111111	0.687272727272726	-0.0650000000000013	1.366	-0.363333333333333	1.04	0.00375000000000014	1.375	1.25375	-1.18181818181818	2.01888888888889	0.341111111111111	-0.350000000000001	0.49375	1.327	0.144	-0.328000000000001	2.502	1.15166666666667	2.22666666666667	1.49066666666667	0.778500000000001	1.07	1.41846153846154	1.3875	-0.125555555555556	-0.00818181818181962	1.37888888888889	0.0166666666666675	2.06	2.23	1.31090909090909	-1.237	-0.863333333333333	0.312222222222221	-1.24769230769231	0.91	2.3875	0.232666666666667	-0.893333333333332	0.735555555555555	-0.778823529411765	1.27	1.254	1.38	1.778	0.0478947368421068	1.226	0.833636363636364	1.35277777777778	0.49	0.406874999999999	0.347619047619048	-4	0.969999999999998	-1.38	1.03	2.8	4.58	4.58	3.73	2.56	-1.62	2.45	0.0200000000000005	4.57	0.739999999999999	5.15	3.46	0.580000000000002	3.03	2.48	5.15	0.58	0.58	5.15	0.58	5.15	2.87	1.58	-0.0899999999999999	3.81	-0.41	5.15	2.74	3.18	0.36	2	-3.24	4.09	0.58	-0.290000000000001	4.66	1.64	1.2	-0.0199999999999996	0.58	1.4	3.22	5.12	0.34	-1.44	2.53	0.98	0.38	4.81	2.25	0.580000000000001	-0.23	2.52	1.33	-0.879999999999999	3.99	4.96	0.81	0.57	1.32	-2.46	1.17	0.0999999999999988	3.87	-0.96	-2.81	7.48	-1.35	2.37	-4	0.0900000000000001	-0.719999999999998	-0.620000000000001	4.48	0.649999999999999	1.82	4.32	4.12	7.43	3.04	7.48	-4.45	4.95	2.93	-3.8	3.2	1.33	6.95	2.05	-1.44	-1.04	7.48	-0.0399999999999991	0.579999999999998	7.48	-3.18	1.73	1.96	0.359999999999999	5.24	-3.81	4.17	2.03	2.79	-0.919999999999999	0.91	0.75	1.12	3.52	1.07	0.31	-0.919999999999999	3.99	4.01	0.57	5.53	1.62	3.57	-0.47	3.52	0.370000000000001	7.48	2.85	0.580000000000002	0.73	-6.33	-2.74	-0.8	0.0399999999999991	-0.609999999999999	7.48	-6.16	7.48	0.579999999999999	-4.71	-3.05	5.05	0.670000000000001	-3.99	1.82	1.08	5.86	4.14	2.99	1.16	3.12	3.67	2.07	0.36	3.37	3.86	-0.0300000000000011	1.27	1.05	-2.58	-2.32	0.730000000000001	2.84	3.7	-0.209999999999999	-0.0999999999999996	0.299999999999999	1.8	0.0399999999999991	-1.52	-1.22	0.58	-1.02	2.38	1.55	2.84	-2.26	-0.52	-1.67	-3.08	5.15	5.11	0.560000000000001	0.31	-0.790000000000001	2.28	3.29	0.470000000000001	2.71	3.31	-0.0499999999999989	0.0899999999999999	-0.31	0.350000000000001	-0.25	0.530000000000001	1.35	-0.0525000000000002	2.1925	0.272499999999999	-0.0199999999999996	-0.560714285714285	-0.595714285714287	-0.185	1.13083333333333	2.253	-0.142857142857142	-0.537857142857143	-0.673125000000001	2.13375	0.984285714285713	0.700555555555555	1.43285714285714	2.634	3.71	1.83785714285714	-0.200714285714286	1.30416666666667	1.268125	1.42571428571429	0.161666666666667	1.629	0.527857142857144	2.08083333333333	1.07071428571428	0.290625	-0.0238571428571444	1.59333333333333	-0.0749999999999993	0.688823529411764	0.620384615384614	0.764444444444443	0.1525	1.155	0.200625	0.0355555555555558	1.02333333333333	0.3825	0.669999999999998	-0.123928571428571	2.12807692307692	0.32	1.44	0.910416666666666	0.168749999999999	0.357000000000001	1.27875	0.0899999999999999	-0.0906249999999993	1.34125	-0.420625	-0.742999999999999	-0.0788888888888888	0.377222222222223	1.10266666666666	-1.55958333333334	1.50111111111111	1.51357142857143	0.256153846153847	0.885714285714286	0.824375	-1.50318181818182	0.508999999999999	-0.0585000000000004	2.2885	-2.45333333333333	-0.964545454545455	0.0746428571428552	0.352	0.695	0.16375	0.8485	-0.646666666666665	0.774374999999999	1.41277777777778	-1.50625	0.505714285714287	-0.610833333333334	-1.0085	-0.14625	3.0225	-0.243666666666662	-2.35166666666667	-0.0535714285714288	0.228000000000002	0.296666666666665	0.686818181818182	0.0632142857142863	0.0154999999999994	-0.695499999999999	0.248749999999998	-0.255625	1.79647058823528	1.09433333333333	-1.18875	0.993124999999999	1.73375	0.0566666666666666	0.930833333333334	-0.535624999999996	1.93454545454546	-2.33992424242424	-0.180416666666666	0.947083333333333	0.953846153846154	-0.110500000000001	0.786470588235294	0.762727272727273	0.649999999999999	0.789999999999999	-0.0874999999999986	0.344	-0.452857142857143	1.345	1.231875	1.3409375	0.883461538461539	-0.298	1.068	0.370714285714286	1.34545454545455	-0.318181818181817	3.22529411764706	0.675333333333334	0.396000000000001	0.131363636363634	-1.58777777777778	-2.71176470588235	-2.13545454545454	1.67222222222222	0.57	0.800000000000001	-0.439545454545453	0.899999999999999	0.33	-0.92	0.0972727272727276	1.46714285714286	1.01285714285714	0.35611111111111	0.658333333333333	0.905000000000001	0.718214285714286	1.509	0.317222222222222	1.08214285714286	1.225625	1.223125	1.106875	-1.21681818181818	0.834444444444445	0.796111111111111	0.259230769230772	0.0806250000000013	1.055	-0.0515000000000008	-0.307499999999999	2.366	1.63083333333333	0.535833333333333	1.65933333333333	0.839999999999998	1.008	1.66538461538461	0.723125000000001	0.458333333333334	-0.0786363636363632	1.38805555555555	0.0627777777777769	1.03318181818182	1.12545454545455	-0.00409090909090892	-1.409	-0.861666666666667	0.321666666666667	-1.11076923076923	1.20142857142857	2.3875	-0.103333333333333	-0.909166666666666	0.188888888888888	-0.50794117647059	1.79	0.714500000000001	0.164375	1.782	-0.0357894736842113	1.0565	0.522272727272728	1.36055555555556	0.0577272727272717	0.202500000000001	0.403095238095238
chrVII_293254_T_C_+	YGL114W_chrVII_293254_T_C_72_2	FALSE	0.0465960130138089	UpStream	TRUE	TRUE	FALSE	FALSE	FALSE	FALSE	TRUE	TRUE	-0.591039133875631	1	73	1	0	0	-1	0	1	0	0	0.434210526315789	1.01538461538462	5.30320550620847	0.034822984	0.0264801	2	978	421	166	206	0.34	0.0708661	0.319	0.681	0	0	0	0	0	0	0	0	0	0	0	0	0	0	0	0	0	0	0	0	0	0	0	0	0	0	0	0	0	0	0	5.64	0	0	0	0	0	0	0	0	0	0	0	0	0	0	0	0	0	0	0	0	0	0	0	0	0	0	0	0	0	0	0	0	0	0	0	0	0	0	0	0	0	0	0	0	0	0	0	0	0	0	0	0	0	0	0	0	0	0	0	0	0	0	0	0	0	0	0	0	0	0	0	0	0	0	0	0	0	0	0	0	0	0	0	0	0	0	0	0	0	0	0	0	0	0	0	0	0	0	0	0	0	0	0	0	0	0	0	0	0	0	0	0	0	0	0	0	0	0	0	0	0	0	0	0	0	0	0	0	0	0	0	0	0	0	0	0	0	0	0	0	0	0	0	0	0	0	0	0	0	0	0	0	0	0	0	0	0	0	0	0	0	0	0	0	0	0	0	0	0	0	0	0	0	0	0	0	0	0	0	0	0	0	0	0	0	0	0	0	0	0	0	0	0	0	0	5.64	0	0	0	0	0	0	0	0	0	0	0	0	0	0	0	0	0	0	0	0	0	0	0	0	0	0	0	0	0	0	0	0	0	0	0	0	0	0	0	0	0	0	0	0	0	0	0	0	0	0	0	0	0	0	0	0	0	0	0	0	0	0	0	0	0	0	0	0	0	0	0	0	0	0	0	0	0	0	0	0	0	0	0	0	0	0	0	0	0	0	0	0	0	0	0	0	0	0	0	0	0	0	0	0	0	0	0	0	0	0	0	0	0	0	0	0	0	0	0	0	0	0	0	0	0	0	0	0	0	0	0	0	0	0	0	0	0	0	0	0	0	0	0	0	0	0	0	0	0	0	0	0	0	0	0	0	0	0	0	0	0	0	0	0	0	0	0	0	0	0	0	0	0	0	0	0	0	0	0	0	0	0	0	0	0	0	0	0	0	0	0	0	0	0	0	1	0	0	0	0	0	0	0	0	0	0	0	0	0	0	0	0	0	0	0	0	0	0	0	0	0	0	0	0	0	0	0	0	0	0	0	0	0	0	0	0	0	0	0	0	0	0	0	0	0	0	0	0	0	0	0	0	0	0	0	0	0	0	0	0	0	0	0	0	0	0	0	0	0	0	0	0	0	0	0	0	0	0	0	0	0	0	0	0	0	0	0	0	0	0	0	0	0	0	0	0	0	0	0	0	0	0	0	0	0	0	0	0	0	0	0	0	0	0	0	0	0	0	0	0	0	0	0	0	0	0	0	0	0	0	0	0	0	0	0	0	0	0	0	0	0	0	0	0	0	0	0	0	0	0	0	0	0	0	0	0	0	0	0	0	0	0	0	0	0	0	0	0	0	0	-5.55	0	0	5.55	0	0	0	0	0	0	0	0	0	0	0	0	0	5.37	0	0	0	0	0	0	0	0	0	0	0	0	0	0	0	0	0	0	0	0	0	0	0	0	0	0	0	0	0	0	0	0	0	0	0	0	0	0	0	0	0	0	0	0	0	0	0	0	0	0	0	0	0	0	0	0	0	0	0	0	0	0	0	0	0	0	0	0	0	0	0	0	0	0	0	0	0	0	0	0	0	0	0	0	0	0	0	0	0	0	0	0	0	0	0	0	0	0	0	0	0	0	0	0	0	0	0	0	0	0	0	0	0	0	0	0	0	0	0	0	0	0	0	0	0	0	0	0	0	0	0	0	0	0	0	0	0	0	0	0	0	0	0	0	0	0	0	0	0	0	0	0	0	0	0	0	0	0	0	0	0	0	0	0	0	0	0	0	0	0	0	0	0	0	0	0	0	0	-5.55	0	0	5.55	0	0	0	0	0	0	0	0	0	0	0	0	0	5.37	0	0	0	0	0	0	0	0	0	0	0	0	0	0	0	0	0	0	0	0	0	0	0	0	0	0	0	0	0	0	0	0	0	0	0	0	0	0	0	0	0	0	0	0	0	0	0	0	0	0	0	0	0	0	0	0	0	0	0	0	0	0	0	0	0	0	0	0	0	0	0	0	0	0	0	0	0	0	0	0	0	0	0	0	0	0	0	0	0	0	0	0	0	0	0	0	0	0	0	0	0	0	0	0	0	0	0	0	0	0	0	0	0	0	0	0	0	0	0	0	0	0	0	0	0	0	0	0	0	0	0	0	0	0	0	0	0	0	0	0	0	0	0	0	0	0	0	0	0	0	0	0	0	0	0	0	0	0	0	0	0	0	0	0	0	0	0	0	0	0	0	0	0	0	0	0	0	0	-1	0	0	1	0	0	0	0	0	0	0	0	0	0	0	0	0	1	0	0	0	0	0	0	0	0	0	0	0	0	0	0	0	0	0	0	0	0	0	0	0	0	0	0	0	0	0	0	0	0	0	0	0	0	0	0	0	0	0	0	0	0	0	0	0	0	0	0	0	0	0	0	0	0	0	0	0	0	0	0	0	0	0	0	0	0	0	0	0	0	0	0	0	0	0	0	0	0	0	0	0	0	0	0	0	0	0	0	0	0	0	0	0	0	0	0	0	0	0	0	0	0	0	0	0	0	0	0	0	0	0	0	0	0	0	0	0	0	0	0	0	0	0	0	0	0	0	0	0	0	0	0	0	0	0	0	0	0	0	0	0	0	0	0	0	0	0	0	0	0	0	0	0	0	0	0	0	0	0	0	0	0	0	0	0	0	0	0	0	0	0	0	0	0	0	0	-5.55	0	0	5.55	0	0	0	0	0	0	0	0	0	0	0	0	0	5.37	0	0	0	5.64	0	0	0	0	0	0	0	0	0	0	0	0	0	0	0	0	0	0	0	0	0	0	0	0	0	0	0	0	0	0	0	0	0	0	0	0	0	0	0	0	0	0	0	0	0	0	0	0	0	0	0	0	0	0	0	0	0	0	0	0	0	0	0	0	0	0	0	0	0	0	0	0	0	0	0	0	0	0	0	0	0	0	0	0	0	0	0	0	0	0	0	0	0	0	0	0	0	0	0	0	0	0	0	0	0	0	0	0	0	0	0	0	0	0	0	0	0	0	0	0	0	0	0	0	0	0	0	0	0	0	0	0	0	0	0	0	0	0	0	0	0	0	0	0	0	0	0	0	0	0	0	0	0	0	0	0	0	0	0	0	0	0	0	0	0	0	0	0	0	0	0	0	0	0	-5.55	0	0	5.55	0	0	0	0	0	0	0	0	0	0	0	0	0	5.37	0	0	0	5.64	0	0	0	0	0	0	0	0	0	0	0	0	0	0	0	0	0	0	0	0	0	0	0	0	0	0	0	0	0	0	0	0	0	0	0	0	0	0	0	0	0	0	0	0	0	0	0	0	0	0	0	0	0	0	0	0	0	0	0	0	0	0	0	0	0	0	0	0	0	0	0	0	0	0	0	0	0	0	0	0	0	0	0	0	0	0	0	0	0	0	0	0	0	0	0	0	0	0	0	0	0	0	0	0	0	0	0	0	0	0	0	0	0	0	0	0	0	0	0	0	0	0	0	0	0	0	0	0	0	0	0	0	0	0	0	0	0	0	0	0	0	0	0	0	0	0	0	0	0	0	0	0	0	0	0	0	0	0	0	0	0	0	0	0	0	0	0	0	0	0	0	0	0	0	-1	0	0	1	0	0	0	0	0	0	0	0	0	0	0	0	0	1	0	0	0	1	0	0	0	0	0	0	0	0	0	0	0	0	0	0	0	0	0	0	0	0	0	0	0	0	0	0	0	0	0	0	0	0	0	0	0	0	0	0	0	0	0	0	0	0	0	0	0	0	0	0	0	0	0	0	0	0	0	0	0	0	0	0	0	0	0	0	0	0	0	0	0	0	0	0	0	0	0	0	0	0	0	0	0	0	0	0	0	0	0	0	0	0	0	0	0	0	0	0	0	0	0	0	0	0	0	0	0	0	0	0	0	0	0	0	0	0	0	0	0	0	0	0	0	0	0	0	0	0	0	0	0	0	0	0	0	0	0	0	0	0	0	0	0	0	0	0	0	0	0	0	0	0	0	0	0	0	0	0	0	0	0	0	0	0	-1.61	5.15	2.55	1.03	0.58	0.58	0	5.15	4.4	0.52	2.19	-0.11	5.15	5.15	5.15	4.92	4.46	5.08	5.15	2.12	1.25	2.55	-1.46	0.58	0.58	3.31	2.55	5.15	5.15	0.58	4.57	-3.07	0.0400000000000009	1.39	5.09	-3.99	5.15	-4	3.29	-1.6	2.65	-0.380000000000003	-2.31	5.06	0.58	-0.81	1.08	2.19	5.15	-1.12	-1.3	3.64	1.65	0.75	0.57	-1.1	2.52	0.180000000000003	0.58	-1.82	0.57	0.81	0.57	1.59	-6.08	2.37	3.26	4.11	-0.33	0.120000000000001	4.66999999999999	4.91	3.33	-4	-2.11	-0.96	-0.11	5.51	-0.109999999999999	6.01	-2.54	-1.32	4.64	7.22	7.48	3.09	4.28	-4.39	0.569999999999999	-2.07	2.33	2.87	0.48	-1.44	0.780000000000002	7.48	-0.620000000000001	0.66	1.52	-1.89	5.61	4.64	-3.02999999999999	5.19	0.57	-2.68	2.11	1.27	-0.31	0.00999999999999979	1.93	-0.75	0.170000000000001	2.78	-0.0900000000000001	-3.05	0.0999999999999996	3.1	0.82	3.74	-1.6	0.429999999999999	2.25	1.61	0.579999999999998	6.13	1.07	3.08	-3.6	-3.02	-0.43	-0.800000000000001	7.48	0.540000000000001	6.44	-0.48	7.42	-2.74	-0.680000000000001	1.03	-3.71	1.51	-3.99	1.79	1.08	0.510000000000001	3.02	0.6	3.19	-1.34	5.26	1.22	-2.92	4.59	-1.41	-0.15	2.26	-0.95	2.34	0.93	7.47	4.51	3.79	2.18	1.02	0.979999999999999	4.82	-0.239999999999998	-1.81	1.89	3.21	5.15	5.09	4.07	4.03	-0.69	-0.74	5.13	-0.85	0.580000000000001	2.19	0.909999999999999	0.31	0.58	0.7	5	5.15	3.4	5.15	1.22	0.100000000000001	5.15	3.54	0.72	1.8	1.66	0.211666666666668	2.495	-0.51	0.264	-0.227142857142857	0.578571428571429	0.576666666666666	1.88	2.602	0.334285714285715	1.30714285714286	-1.06375	1.43125	1.16857142857143	0.676666666666668	1.99571428571429	2.32	3.8	3.18142857142857	0.578571428571431	0.786666666666667	0.963749999999999	-0.11142857142857	0.113333333333333	0.58	0.998571428571429	2.04333333333333	0.738571428571428	-0.0712500000000009	-1.55375	3.82166666666667	-1.94819444444444	0.855882352941176	0.677692307692308	1.41555555555555	-0.177499999999998	1.21928571428571	-0.23	1.15444444444445	2.1575	0.5	0.997777777777781	-0.698571428571427	3.03230769230769	0.00583333333333158	1.56	0.448333333333334	0.110833333333334	0.385	-0.0024999999999995	-0.19	-0.0150000000000006	0.72125	0.418749999999999	-0.305999999999999	-0.0566666666666666	1.08111111111111	1.15466666666666	-0.225000000000001	-0.731111111111112	1.10142857142857	0.226153846153846	1.19857142857143	0.843749999999999	-1.08454545454545	1.104	-0.318	2.083	-2.6625	-1.09909090909091	0.537142857142854	0.726666666666667	2.04	0.411250000000001	-0.133999999999999	-1.98277777777778	0.126250000000002	1.48166666666667	-1.42375	0.485714285714286	0.638333333333332	-0.459	0.38875	3.35125	-0.584666666666664	-2.35166666666667	1.19857142857143	-1.278	0.571666666666667	1.01272727272728	-0.422142857142857	0.41	-0.645	0.677500000000002	0.872499999999999	2.20294117647059	1.216	-0.662500000000001	0.987500000000001	0.983750000000001	0.897777777777776	1.60666666666667	0.274374999999999	2.10818181818182	-1.62	-0.216666666666669	0.744166666666667	0.689230769230769	-0.0430000000000001	0.624705882352941	1.33818181818182	-0.302999999999999	0.621250000000002	0.0106249999999992	0.0379999999999994	-0.494285714285715	1.05571428571429	1.305	1.594375	2.43692307692308	-0.360000000000001	1.114	0.571428571428571	1.67636363636364	1.15181818181818	3.17176470588235	-0.0600000000000023	1.08	0.0890909090909098	-0.983333333333334	-3.85941176470588	-1.23272727272727	2.17444444444445	1.63454545454546	1.15416666666667	-1.52272727272727	1.113	-0.238	-0.908999999999999	0.318181818181818	0.195714285714285	1.35714285714286	0.315555555555555	0.741111111111111	0.687272727272727	-0.0650000000000013	1.366	-0.363333333333333	1.04	0.00375000000000014	1.375	1.25375	-1.18181818181818	2.01888888888889	0.341111111111109	-0.35	0.493749999999999	1.327	0.143999999999998	-0.328000000000001	2.502	1.15166666666667	2.22666666666667	1.49066666666667	0.778499999999999	1.07	1.41846153846154	1.3875	-0.125555555555556	-0.00818181818181962	1.37888888888889	0.0166666666666675	2.06	2.23	1.31090909090909	-1.237	-0.863333333333333	0.312222222222223	-1.24769230769231	0.91	2.3875	0.232666666666669	-0.893333333333333	0.735555555555555	-0.778823529411765	1.27	1.254	1.38	1.778	0.0478947368421068	1.226	0.833636363636364	1.35277777777778	0.489999999999998	0.406874999999999	0.347619047619048	-3.28	5.15	0.58	0.29	5.15	-4	0.58	0.58	5.09	-1.62	0.92	0.42	5.15	-7.4	0.58	0.58	5.15	5.08	1.6	-1.16	5.15	5.15	0.58	0.58	5.15	0.58	5.15	-8.32	5.15	0.58	0.58	3.99	-1.43	0.379999999999999	-0.57	-0.120000000000001	1.98	3.03	-2.12	-3.08	1.27	1.82999999999999	1.08	2.88	1.39	1.33	0.58	0.0899999999999999	-0.880000000000002	3.01	0.39	2.14	4.77	-0.34	0.00999999999999979	-2.27	1.22	-1.36	-6.33	6.11	4.96	0.699999999999999	0.57	-1.28	-0.52	1.16	2.92	3.87	-0.4	4.62	0.579999999999998	0.15	-2.79	-0.119999999999999	0.710000000000001	6.25	-0.87	3.68	-1.81	0.26	0.579999999999999	2.97	1.52	6.13	4.91	3.09	0.58	4.32	-3.71	0.17	1.48	5.71	-3.64	0.579999999999999	-2.3	0.579999999999998	1.23	-0.559999999999999	7.48	3.04	2.2	1.81	1.32	7.32	0.57	-5.77	1.21	3.93	0.49	0.89	-0.49	3.11	0.00999999999999979	2.01	-0.2	-3.41	3.99	3.79	0.22	-0.869999999999999	-3.41	-1.5	-1.53	-3.38	-0.120000000000001	5.29	4.55	0.43	0.630000000000001	-1.13	5.93	-0.309999999999999	0.0399999999999991	-0.81	0.58	1.27	-3.58	1.01	-3.45	1.59	-0.23	5.15	-3.01	-0.700000000000001	3.68	5.86	4.14	2.99	0.44	0.58	2.01	1.93	-3.1	-1.97	0.4	5.37	-3.3	-1.08	0.81	0.229999999999999	3.35	3.29	-2.47	5.05	1.01	3.66	5.12	3.62	1.63	-0.64	3.21	5.15	0.58	0.58	-2.15	-2.82	-1.87	5.15	-1.26	5.15	2.19	0.75	0.13	-0.66	-0.520000000000002	3.41	3.84	0.580000000000001	5.15	-0.190000000000001	3.44	5.15	3.54	0.58	0.600000000000001	2.93	-0.316666666666668	1.89	1.055	-0.304	-0.894285714285715	-1.77	-0.946666666666665	0.381666666666668	1.904	-0.620000000000001	-0.861190476190476	-0.282500000000001	2.83625	-1.63476190476191	0.724444444444444	0.870000000000001	2.948	3.62	0.494285714285715	-0.98	1.82166666666667	1.5725	2.96285714285714	0.210000000000001	2.678	0.0571428571428569	2.11833333333333	-0.92	0.6525	-0.678749999999999	-0.635	-0.00111111111110951	0.521764705882354	0.563076923076924	0.113333333333333	0.482499999999998	1.09071428571428	0.631250000000001	-1.08333333333333	-0.110833333333334	0.265000000000001	0.342222222222222	0.450714285714284	1.22384615384616	0.634166666666667	1.32	1.3725	0.226666666666667	0.329000000000001	2.56	0.370000000000001	-0.16625	1.96125	-1.26	-1.18	-0.101111111111111	-0.326666666666667	1.05066666666667	-2.89416666666667	3.73333333333333	1.92571428571429	0.286153846153846	0.572857142857142	0.805	-1.92181818181818	-0.0859999999999994	0.201000000000001	2.494	-2.24416666666667	-0.83	-0.387857142857143	-0.0226666666666659	-0.65	-0.0837499999999984	1.831	0.689444444444444	1.4225	1.34388888888889	-1.58875	0.525714285714283	-1.86	-1.558	-0.68125	2.69375	0.0973333333333315	-2.35166666666667	-1.30571428571429	1.734	0.0216666666666665	0.360909090909091	0.548571428571428	-0.378999999999998	-0.746	-0.18	-1.38375	1.39	0.972666666666662	-1.715	0.998749999999998	2.48375	-0.784444444444444	0.255000000000001	-1.345625	1.76090909090909	-0.158333333333331	-0.144166666666667	1.15	1.21846153846154	-0.178	0.948235294117646	0.187272727272727	1.603	0.95875	-0.185625	0.649999999999999	-0.411428571428571	1.63428571428571	1.15875	1.0875	-0.670000000000002	-0.235999999999999	1.022	0.169999999999999	1.01454545454545	-1.78818181818182	3.27882352941177	1.41066666666666	-0.288	0.173636363636366	-2.19222222222222	-1.56411764705882	-3.03818181818182	1.17	-0.494545454545456	0.445833333333333	0.643636363636364	0.686999999999998	0.898000000000001	-0.931000000000001	-0.123636363636365	2.73857142857143	0.668571428571427	0.396666666666667	0.575555555555557	1.12272727272727	1.50142857142857	1.652	0.997777777777779	1.12428571428571	2.4475	1.07125	0.960000000000001	-1.25181818181818	-0.350000000000001	1.25111111111111	0.868461538461538	-0.3325	0.783000000000001	-0.246999999999999	-0.286999999999999	2.23	2.11	-1.155	1.828	0.901500000000002	0.946	1.91230769230769	0.0587499999999999	1.04222222222222	-0.149090909090908	1.39722222222222	0.108888888888888	0.00636363636363591	0.0209090909090914	-1.31909090909091	-1.581	-0.859999999999999	0.331111111111111	-0.973846153846154	1.49285714285714	2.3875	-0.439333333333334	-0.924999999999999	-0.357777777777777	-0.237058823529411	2.31	0.175000000000001	-1.05125	1.786	-0.119473684210529	0.887	0.210909090909091	1.36833333333333	-0.374545454545455	-0.00187500000000007	0.45857142857143	-1.61	5.15	1.52	0.29	5.15	-4	0.569999999999999	5.15	5.09	-1.62	0.92	-0.11	5.15	-0.49	5.15	3.51	4.6	5.08	1.6	-1.16	5.15	4.75	-1.46	0.58	5.15	3.31	3.44	-1.95	5.15	0.58	0.58	0.51	-1.43	1.27	1.22	-3.99	5.15	0.900000000000001	-2.12	-3.08	2.3	1.82999999999999	-2.31	2.88	1.39	-0.0800000000000014	1.08	0.0899999999999999	5.15	-1.12	-1.3	2.14	1.65	-0.34	0.00999999999999979	-2.27	1.22	0.180000000000003	-6.33	-1.82	4.95	0.699999999999999	0.57	-1.28	-6.08	1.16	3.26	3.87	-0.33	4.62	0.579999999999998	4.91	-2.79	-4	-0.270000000000001	3.62	-0.87	5.51	-0.109999999999999	5.45	0.579999999999999	2.97	1.52	7.22	7.28	3.09	0.58	-4.39	-3.71	0.100000000000001	2.33	2.87	-1.83	0.579999999999999	-2.3	0.579999999999998	1.23	-0.559999999999999	7.48	-0.34	2.2	1.81	1.32	7.32	0.57	-2.68	1.21	3.93	0.49	0.86	-0.49	-0.75	0.170000000000001	2.01	-0.0900000000000001	-3.05	1.5	3.79	0.22	-0.869999999999999	-3.41	-1.5	1.21	0.31	-0.120000000000001	6.13	1.07	0.43	-3.59	-1.13	-0.43	-0.800000000000001	2.40000000000001	-0.81	5	1.26	-3.58	-2.74	-0.680000000000001	1.2	-3.71	5.15	-3.99	0.439999999999999	3.68	0.510000000000001	4.14	0.6	3.19	-1.34	2.47	1.54	-2.92	-1.97	0.4	5.37	-0.5	-1.08	1.29	0.409999999999999	7.47	3.29	3.03	2.91	1.01	3.66	5.12	3.62	-1.81	1.89	3.21	5.15	0.58	0.58	-2.15	-1.42	-1.11	5.13	-0.85	5.15	2.19	0.75	0.31	-0.66	0.7	5	5.15	0.580000000000001	5.15	-0.190000000000001	3.44	5.15	3.54	0.72	1.8	2.93	-0.0525000000000002	2.1925	0.272499999999999	-0.0199999999999996	-0.560714285714285	-0.595714285714285	-0.185	1.13083333333333	2.253	-0.142857142857144	0.509285714285715	-0.673125000000001	2.13375	-0.280329670329671	0.700555555555557	1.43285714285714	2.634	3.71	1.83785714285714	-0.200714285714286	1.30416666666667	1.268125	1.42571428571429	0.161666666666667	1.629	0.527857142857142	2.08083333333333	-0.0777472527472529	0.290625	-1.11625	1.59333333333333	-0.969313725490197	0.688823529411764	0.620384615384616	0.764444444444443	0.1525	1.155	0.200625	0.0355555555555558	1.02333333333333	0.3825	0.669999999999998	-0.123928571428571	2.12807692307692	0.32	1.44	0.910416666666666	0.168749999999999	0.356999999999999	1.27875	0.0899999999999999	-0.0906250000000011	1.34125	-0.420625000000001	-0.743	-0.0788888888888888	0.377222222222222	1.10266666666666	-1.55958333333334	1.50111111111111	1.51357142857143	0.256153846153847	0.885714285714284	0.824375	-1.50318181818182	0.509	-0.0585000000000004	2.2885	-2.45333333333333	-0.964545454545455	0.0746428571428623	0.352	0.695	0.16375	0.8485	-0.646666666666668	0.774374999999999	1.41277777777778	-1.50625	0.505714285714285	-0.610833333333334	-1.0085	-0.14625	3.0225	-0.24366666666667	-2.35166666666667	-0.0535714285714288	0.227999999999998	0.296666666666667	0.686818181818182	0.0632142857142881	0.015500000000003	-0.695499999999999	0.248749999999998	-0.255625	1.79647058823529	1.09433333333333	-1.18875	0.993124999999999	1.73375	0.0566666666666666	0.930833333333334	-0.535625	1.93454545454545	-0.889166666666666	-0.180416666666666	0.947083333333333	0.953846153846154	-0.1105	0.786470588235294	0.762727272727273	0.65	0.789999999999999	-0.0875000000000004	0.344	-0.452857142857143	1.345	1.231875	1.3409375	0.883461538461539	-0.298	1.068	0.370714285714286	1.34545454545454	-0.318181818181817	3.22529411764706	0.675333333333331	0.396000000000001	0.131363636363634	-1.58777777777778	-2.71176470588235	-2.13545454545455	1.67222222222222	0.57	0.799999999999997	-0.439545454545453	0.899999999999999	0.33	-0.920000000000002	0.0972727272727276	1.46714285714286	1.01285714285714	0.356111111111112	0.658333333333333	0.904999999999999	0.718214285714286	1.509	0.317222222222223	1.08214285714286	1.225625	1.223125	1.106875	-1.21681818181818	0.834444444444444	0.796111111111109	0.259230769230768	0.0806249999999995	1.055	-0.0515000000000008	-0.307499999999999	2.366	1.63083333333333	0.535833333333333	1.65933333333333	0.840000000000002	1.008	1.66538461538461	0.723125	0.458333333333332	-0.0786363636363632	1.38805555555555	0.0627777777777769	1.03318181818182	1.12545454545455	-0.00409090909090892	-1.409	-0.861666666666667	0.321666666666667	-1.11076923076923	1.20142857142857	2.3875	-0.103333333333333	-0.909166666666668	0.188888888888888	-0.507941176470588	1.79	0.714500000000001	0.164375	1.782	-0.0357894736842113	1.0565	0.522272727272727	1.36055555555556	0.0577272727272735	0.202500000000001	0.403095238095238
chrVII_293255_G_A_+	YGL114W_chrVII_293255_G_A_72_2	NA	-0.088896619359987	UpStream	TRUE	TRUE	FALSE	FALSE	FALSE	FALSE	TRUE	TRUE	-0.674176343671384	1	73	1	0	1	0	-1	0	0	0	0.414473684210526	0.984375	5.30320550620847	0.034822984	0.0264801	2	978	421	166	205	0.34	0.0551181	0.319	0.681	0	0	0	0	0	0	0	0	0	0	0	0	0	0	0	0	0	0	0	0	0	0	0	0	0	0	0	0	0	0	0	0	0	0	0	0	0	0	0	0	0	0	0	0	0	0	0	0	0	0	0	0	0	0	0	0	0	0	0	0	0	0	0	0	0	0	0	0	0	0	0	0	0	0	0	0	0	0	0	0	0	0	0	0	0	0	0	0	0	0	0	0	0	0	0	0	0	0	0	0	0	0	0	0	0	0	0	0	0	0	0	0	0	0	0	0	0	0	0	0	0	0	0	0	0	0	0	0	0	0	0	0	0	0	0	0	0	0	0	0	0	0	0	0	0	0	0	0	0	0	0	0	0	0	0	0	0	0	0	0	0	0	0	0	0	0	0	0	0	0	0	0	0	0	0	0	0	0	0	0	0	0	0	0	0	0	0	0	0	0	0	0	0	0	0	0	0	0	0	0	0	0	0	0	0	0	0	0	0	0	0	0	0	0	0	0	0	0	0	0	0	0	0	0	0	0	0	0	0	0	0	0	0	0	0	0	0	0	0	0	0	0	0	0	0	0	0	0	0	0	0	0	0	0	0	0	0	0	0	0	0	0	0	0	0	0	0	0	0	0	0	0	0	0	0	0	0	0	0	0	0	0	0	0	0	0	0	0	0	0	0	0	0	0	0	0	0	0	0	0	0	0	0	0	0	0	0	0	0	0	0	0	0	0	0	0	0	0	0	0	0	0	0	0	0	0	0	0	0	0	0	0	0	0	0	0	0	0	0	0	0	0	0	0	0	0	0	0	0	0	0	0	0	0	0	0	0	0	0	0	0	0	0	0	0	0	0	0	0	0	0	0	0	0	0	0	0	0	0	0	0	0	0	0	0	0	0	0	0	0	0	0	0	0	0	0	0	0	0	0	0	0	0	0	0	0	0	0	0	0	0	0	0	0	0	0	0	0	0	0	0	0	0	0	0	0	0	0	0	0	0	0	0	0	0	0	0	0	0	0	0	0	0	0	0	0	0	0	0	0	0	0	0	0	0	0	0	0	0	0	0	0	0	0	0	0	0	0	0	0	0	0	0	0	0	0	0	0	0	0	0	0	0	0	0	0	0	0	0	0	0	0	0	0	0	0	0	0	0	0	0	0	0	0	0	0	0	0	0	0	0	0	0	0	0	0	0	0	0	0	0	0	0	0	0	0	0	0	0	0	0	0	0	0	0	0	0	0	0	0	0	0	0	0	0	0	0	0	0	0	0	0	0	0	0	0	0	0	0	0	0	0	0	0	0	0	0	0	0	0	0	0	0	0	0	0	0	0	0	0	0	0	0	0	0	0	0	0	0	0	0	0	0	0	0	0	0	0	-5.55	0	0	0	0	0	0	0	0	0	0	0	0	0	0	0	0	0	0	0	0	0	0	0	0	0	0	0	0	0	0	0	0	0	0	0	0	0	0	0	0	0	0	0	0	0	0	0	0	0	0	0	0	0	0	0	0	0	0	0	0	0	0	0	0	0	0	0	0	0	0	0	0	0	0	0	0	0	0	0	0	0	0	0	0	0	0	0	0	0	0	0	0	0	0	0	0	0	0	0	0	0	0	0	0	0	0	0	0	0	0	0	0	0	0	0	0	0	0	0	0	0	0	0	0	0	0	0	0	0	0	0	0	0	0	0	0	0	0	0	0	0	0	0	0	0	0	0	0	0	0	0	0	0	0	0	0	0	0	0	0	0	0	0	0	0	0	0	0	0	0	0	0	0	0	0	0	0	0	0	0	0	0	0	0	0	0	0	0	0	0	0	0	0	0	0	-5.55	0	0	0	0	0	0	0	0	0	0	0	0	0	0	0	0	0	0	0	0	0	0	0	0	0	0	0	0	0	0	0	0	0	0	0	0	0	0	0	0	0	0	0	0	0	0	0	0	0	0	0	0	0	0	0	0	0	0	0	0	0	0	0	0	0	0	0	0	0	0	0	0	0	0	0	0	0	0	0	0	0	0	0	0	0	0	0	0	0	0	0	0	0	0	0	0	0	0	0	0	0	0	0	0	0	0	0	0	0	0	0	0	0	0	0	0	0	0	0	0	0	0	0	0	0	0	0	0	0	0	0	0	0	0	0	0	0	0	0	0	0	0	0	0	0	0	0	0	0	0	0	0	0	0	0	0	0	0	0	0	0	0	0	0	0	0	0	0	0	0	0	0	0	0	0	0	0	0	0	0	0	0	0	0	0	0	0	0	0	0	0	0	0	0	0	-1	0	0	0	0	0	0	0	0	0	0	0	0	0	0	0	0	0	0	0	0	0	0	0	0	0	0	0	0	0	0	0	0	0	0	0	0	0	0	0	0	0	0	0	0	0	0	0	0	0	0	0	0	0	0	0	0	0	0	0	0	0	0	0	0	0	0	0	0	0	0	0	0	0	0	0	0	0	0	0	0	0	0	0	0	0	0	0	0	0	0	0	0	0	0	0	0	0	0	0	0	0	0	0	0	0	0	0	0	0	0	0	0	0	0	0	0	0	0	0	0	0	0	0	0	0	0	0	0	0	0	0	0	0	0	0	0	0	0	0	0	0	0	0	0	0	0	0	0	0	0	0	0	0	0	0	0	0	0	0	0	0	0	0	0	0	0	0	0	0	0	0	0	0	0	0	0	0	0	0	0	0	0	0	0	0	0	0	0	0	0	0	0	0	0	0	-5.55	0	0	0	0	0	0	0	0	0	0	0	0	0	0	0	0	0	0	0	0	0	0	0	0	0	0	0	0	0	0	0	0	0	0	0	0	0	0	0	0	0	0	0	0	0	0	0	0	0	0	0	0	0	0	0	0	0	0	0	0	0	0	0	0	0	0	0	0	0	0	0	0	0	0	0	0	0	0	0	0	0	0	0	0	0	0	0	0	0	0	0	0	0	0	0	0	0	0	0	0	0	0	0	0	0	0	0	0	0	0	0	0	0	0	0	0	0	0	0	0	0	0	0	0	0	0	0	0	0	0	0	0	0	0	0	0	0	0	0	0	0	0	0	0	0	0	0	0	0	0	0	0	0	0	0	0	0	0	0	0	0	0	0	0	0	0	0	0	0	0	0	0	0	0	0	0	0	0	0	0	0	0	0	0	0	0	0	0	0	0	0	0	0	0	0	-5.55	0	0	0	0	0	0	0	0	0	0	0	0	0	0	0	0	0	0	0	0	0	0	0	0	0	0	0	0	0	0	0	0	0	0	0	0	0	0	0	0	0	0	0	0	0	0	0	0	0	0	0	0	0	0	0	0	0	0	0	0	0	0	0	0	0	0	0	0	0	0	0	0	0	0	0	0	0	0	0	0	0	0	0	0	0	0	0	0	0	0	0	0	0	0	0	0	0	0	0	0	0	0	0	0	0	0	0	0	0	0	0	0	0	0	0	0	0	0	0	0	0	0	0	0	0	0	0	0	0	0	0	0	0	0	0	0	0	0	0	0	0	0	0	0	0	0	0	0	0	0	0	0	0	0	0	0	0	0	0	0	0	0	0	0	0	0	0	0	0	0	0	0	0	0	0	0	0	0	0	0	0	0	0	0	0	0	0	0	0	0	0	0	0	0	0	-1	0	0	0	0	0	0	0	0	0	0	0	0	0	0	0	0	0	0	0	0	0	0	0	0	0	0	0	0	0	0	0	0	0	0	0	0	0	0	0	0	0	0	0	0	0	0	0	0	0	0	0	0	0	0	0	0	0	0	0	0	0	0	0	0	0	0	0	0	0	0	0	0	0	0	0	0	0	0	0	0	0	0	0	0	0	0	0	0	0	0	0	0	0	0	0	0	0	0	0	0	0	0	0	0	0	0	0	0	0	0	0	0	0	0	0	0	0	0	0	0	0	0	0	0	0	0	0	0	0	0	0	0	0	0	0	0	0	0	0	0	0	0	0	0	0	0	0	0	0	0	0	0	0	0	0	0	0	0	0	0	0	0	0	0	0	0	0	0	0	0	0	0	0	0	0	0	0	0	0	0	0	0	0	0	0	0.15	-1.78	-0.58	1.55	-2.21	-2.45	4	-0.58	-3.29	-2.94	4	2.84	-5.15	-4.42	-4.66	-0.77	-1.67	-2.71	-0.859999999999999	0.970000000000001	0.529999999999999	2.35	-5.15	1.63	-0.359999999999999	1.19	-3.29	-1.49	-0.81	4	1.01	-3.99	4	0.109999999999999	0.609999999999999	-1.48	-3.59	-1.56	-1.54	-1.05	-2.79	-0.129999999999999	-1.64	-3.86	-4.29	-2.45	-2.52	2.84	-1.88	-2.59	-0.65	1.66	-1.46	3.99	-4.38	-1.22	2.6	-7.48	6.26	-4.54	-4.86	0.670000000000001	3.81	-2.48	-4.1	0.0600000000000005	-3.05	-2.24	0.34	1.46	2.59	0.110000000000001	1.51	-0.58	-0.680000000000002	-1.94	-0.980000000000001	-0.58	-1.01	0.470000000000001	6.33	-0.580000000000002	6.33	-7.48	-2.03	3.42	3.81	-3.26	-0.470000000000002	-1.95	2.58	-6.71	4.13	4.83	0.300000000000001	6.33	0.290000000000001	2.8	-2.25	-2.92	-1.09	-2.16	3.30000000000001	-2.62	3.81	4.77	-0.18	-2.26	-0.199999999999999	-1.35	-0.8	-1.7	-2.23	1.44	-1.44	2.21	-3.18	-1.6	-1.52	-0.0300000000000011	3.9	-0.710000000000001	2.53	-0.770000000000001	2.15	-4.97	6.33	1.28	-3.31	3.01	5.66	3.95	-2.46	-5.89	3.24	4.94	-5.99	-0.58	-2.34	3.44	-1.82	-3.05	0.53	-0.0200000000000005	-4.11	1.27	-1.6	-2.84	-1.09	-1.36	-0.68	-0.52	3.4	-0.920000000000001	1.17	-0.59	0.49	-2.48	1.52	3.66	-0.67	-2.73	-0.899999999999999	-1.98	-1.27	-0.190000000000001	-2.26	-1.09	-3.63	2.8	-4.64	-5.15	-0.58	-0.579999999999998	2.35	1.98	-0.0300000000000005	-1.14	0.42	-4.27	-5.14	0.89	-0.79	0.830000000000002	0.0500000000000003	-2.68	-5.15	3.3	-1.95	-1.95	-1.06	-1.8	-0.58	-5.01	-5.15	-1.54	0.316666666666666	-1.89	-1.055	0.304	0.894285714285713	1.77	0.946666666666667	-0.381666666666666	-1.904	0.620000000000001	2.38285714285714	0.282499999999999	-2.83625	-0.800000000000001	-0.724444444444444	-0.869999999999999	-2.948	-3.62	-0.494285714285715	0.98	-1.82166666666667	-1.5725	-2.96285714285714	-0.21	-2.678	-0.0571428571428569	-2.11833333333333	-1.40285714285714	-0.6525	0.678749999999999	0.635	0.00111111111111306	-0.521764705882354	-0.563076923076924	-0.113333333333333	-0.4825	-1.09071428571428	-0.63125	1.08333333333333	0.110833333333336	-0.264999999999999	-0.342222222222222	-0.450714285714287	-1.22384615384615	-0.634166666666667	-1.32	-1.3725	-0.226666666666668	-0.329000000000001	-2.56	-0.37	0.16625	-1.96125	1.26	1.18	0.101111111111111	0.326666666666666	-1.05066666666666	2.89416666666667	-3.73333333333333	-1.92571428571429	-0.286153846153846	-0.572857142857142	-0.805	1.92181818181818	0.0860000000000003	-0.200999999999999	-2.494	2.24416666666667	0.829999999999998	0.387857142857143	0.0226666666666695	0.65	0.083750000000002	-1.831	-0.689444444444444	-1.4225	-1.34388888888889	1.58875	-0.525714285714287	1.86	1.558	0.68125	-2.69375	-0.0973333333333386	2.35166666666667	1.30571428571428	-1.734	-0.0216666666666665	-0.36090909090909	-0.548571428571428	0.378999999999998	0.746	0.18	1.38375	-1.39	-0.972666666666669	1.715	-0.998750000000001	-2.48375	0.784444444444446	-0.254999999999999	1.345625	-1.76090909090909	0.158333333333333	0.144166666666667	-1.15	-1.21846153846154	0.178	-0.948235294117647	-0.187272727272727	-1.603	-0.95875	0.185624999999998	-0.65	0.411428571428572	-1.63428571428571	-1.15875	-1.0875	0.670000000000002	0.236000000000001	-1.022	-0.17	-1.01454545454545	1.78818181818182	-3.27882352941176	-1.41066666666666	0.288	-0.173636363636362	2.19222222222222	1.56411764705883	3.03818181818182	-1.17	0.494545454545456	-0.445833333333333	-0.643636363636361	-0.686999999999998	-0.898	0.931000000000001	0.123636363636363	-2.73857142857143	-0.668571428571429	-0.396666666666667	-0.575555555555555	-1.12272727272727	-1.50142857142857	-1.652	-0.997777777777777	-1.12428571428572	-2.4475	-1.07125	-0.960000000000001	1.25181818181818	0.35	-1.25111111111111	-0.868461538461538	0.3325	-0.782999999999999	0.247	0.286999999999999	-2.23	-2.11	1.155	-1.828	-0.9015	-0.946	-1.91230769230769	-0.0587499999999999	-1.04222222222222	0.149090909090908	-1.39722222222222	-0.10888888888889	-0.00636363636363768	-0.0209090909090897	1.31909090909091	1.581	0.86	-0.331111111111111	0.973846153846154	-1.49285714285714	-2.3875	0.439333333333334	0.924999999999999	0.357777777777777	0.237058823529411	-2.31	-0.175000000000001	1.05125	-1.786	0.119473684210526	-0.887	-0.210909090909093	-1.36833333333333	0.374545454545453	0.00187500000000185	-0.458571428571426	1.81	-4.71	-2.76	0.46	-0.74	0	-0.569999999999999	1.29	-5.09	1.57	1.75	-0.129999999999999	-3.59	-5.15	-3.58	-5.15	-3.31	-3.61	-5.15	-0.58	1.11	2.91	-0.569999999999999	-5.15	-0.58	0.4	-1.82	-5.15	-4.63	4	-5.15	-1.46	0.140000000000001	-2.86	-2.48	-4.84	-2.37	2.03	-2.08	-5.11	-0.21	3.52	0.25	-3.05	0.580000000000001	-1.46	-0.350000000000003	-2.19	-0.500000000000004	-0.58	-1.04	0.350000000000001	-0.58	3.89	3.24	0.0900000000000001	-0.0500000000000003	-5.88	-1.49	1.31	-0.569999999999999	1.16	-0.57	-5.35	1.07	0.54	0.58	-2.97	1.93	3.13	-3.71	0.58	-2.14	0.73	-1.57	0.24	-2.37	-0.530000000000001	4.64	-5.16	-1.74	1.38	2.06	-7.48	4.92	3.42	-0.460000000000002	3.17	-0.57	-4.58	1.17	1.31	4.47	-0.290000000000001	-1.93	-7.48	-7.48	0.660000000000002	-4.05	-2.08	-1.31	-1.57	5.43	-3.85	3.81	1.57	0.22	-0.820000000000001	1.04	-0.38	-0.96	0.149999999999999	-2.97	1.25	0.6	1.49	-3.18	-2.22	-1.05	0.98	1.89	-1.78	0.47	0.48	-3.08	-6.09	6.28	0.420000000000002	0.92	3.42	1.34	3.73	1.87	-1.56	-3.77	-0.140000000000001	-7.48	-0.71	4.43	-0.93	-0.69	-2.55	0.48	-1.82	-5.16	4.7	-2.69	0.73	-0.98	-0.58	1.96	-0.129999999999999	3.57	-4.5	-0.78	1.71	-3.1	-3.12	0.45	2.4	-4.33	-0.46	-2.79	-2.97	-0.35	-4.03	-3.72	0.00999999999999979	-5.15	0.210000000000001	-4.31	0.589999999999998	-3.69	-4.03	0.89	3.19	1.8	1.3	0.71	-4.08	-5.14	0.44	-0.58	-4.44	0.42	-0.700000000000001	-2.58	1.69	-1.49	0.56	-4.44	-5.15	-0.58	0.380000000000001	0.460000000000001	-2.96	-0.211666666666666	-2.495	0.510000000000002	-0.264	0.227142857142857	-0.578571428571429	-0.576666666666668	-1.88	-2.602	-0.334285714285713	0.198809523809524	1.06375	-1.43125	-1.16857142857143	-0.676666666666666	-1.99571428571429	-2.32	-3.8	-3.18142857142857	-0.578571428571427	-0.786666666666665	-0.963750000000001	0.11142857142857	-0.113333333333333	-0.58	-0.998571428571429	-2.04333333333333	-0.738571428571429	0.0712500000000009	1.55375	-3.82166666666667	0.148888888888887	-0.855882352941176	-0.677692307692308	-1.41555555555555	0.177500000000002	-1.21928571428571	0.23	-1.15444444444444	-2.1575	-0.5	-0.997777777777781	0.69857142857143	-3.03230769230769	-0.00583333333333336	-1.56	-0.448333333333334	-0.110833333333334	-0.385	0.0024999999999995	0.19	0.0150000000000006	-0.721250000000001	-0.41875	0.306	0.0566666666666666	-1.08111111111111	-1.15466666666666	0.225000000000001	0.731111111111108	-1.10142857142857	-0.226153846153846	-1.19857142857143	-0.84375	1.08454545454546	-1.104	0.318	-2.083	2.6625	1.09909090909091	-0.537142857142854	-0.726666666666667	-2.04	-0.411250000000001	0.134	1.98277777777778	-0.126250000000002	-1.48166666666667	1.42375	-0.485714285714288	-0.638333333333334	0.459	-0.38875	-3.35125	0.584666666666664	2.35166666666667	-1.19857142857143	1.278	-0.571666666666666	-1.01272727272727	0.422142857142857	-0.41	0.645	-0.677499999999998	-0.8725	-2.2029411764706	-1.216	0.662500000000001	-0.987500000000001	-0.983750000000001	-0.897777777777778	-1.60666666666667	-0.274374999999999	-2.10818181818182	1.62	0.216666666666669	-0.744166666666667	-0.68923076923077	0.0430000000000001	-0.624705882352941	-1.33818181818182	0.303000000000001	-0.62125	-0.010625000000001	-0.0380000000000003	0.494285714285714	-1.05571428571429	-1.305	-1.594375	-2.43692307692308	0.359999999999999	-1.114	-0.571428571428572	-1.67636363636364	-1.15181818181818	-3.17176470588235	0.0599999999999987	-1.08	-0.0890909090909098	0.983333333333331	3.85941176470588	1.23272727272727	-2.17444444444445	-1.63454545454545	-1.15416666666667	1.52272727272728	-1.113	0.238	0.909000000000001	-0.318181818181818	-0.195714285714285	-1.35714285714286	-0.315555555555555	-0.741111111111111	-0.687272727272729	0.0649999999999977	-1.366	0.363333333333333	-1.04	-0.00374999999999837	-1.375	-1.25375	1.18181818181818	-2.01888888888889	-0.341111111111111	0.349999999999998	-0.493749999999999	-1.327	-0.144	0.328000000000001	-2.502	-1.15166666666667	-2.22666666666667	-1.49066666666667	-0.778499999999999	-1.07	-1.41846153846154	-1.3875	0.125555555555554	0.00818181818181785	-1.37888888888889	-0.0166666666666675	-2.06	-2.23	-1.31090909090909	1.237	0.863333333333333	-0.312222222222223	1.24769230769231	-0.91	-2.3875	-0.232666666666667	0.893333333333333	-0.735555555555555	0.778823529411765	-1.27	-1.254	-1.38	-1.778	-0.0478947368421068	-1.226	-0.833636363636364	-1.35277777777778	-0.49	-0.406875000000001	-0.347619047619048	1.81	-4.71	-0.58	0.800000000000001	-0.840000000000001	0	4	-0.58	-5.09	1.57	1.75	2.84	-5.15	-5.15	-3.58	-2.18	-1.67	-3.61	-4.92	-0.58	1.11	2.91	-5.15	1.63	-0.58	1.19	-3.29	-5.15	-4.63	4	-5.15	-3.99	0.140000000000001	-0.83	-0.0299999999999994	-1.48	-3.59	-0.0999999999999996	-2.08	-5.11	-0.21	3.52	-1.64	-3.05	-2.23	-2.45	-2.52	0.220000000000001	-1.59	-2.59	-0.65	0.350000000000001	-0.58	3.89	-0.58	0.0900000000000001	2.18	-7.48	-1.49	-4.54	-0.579999999999998	1.16	0.00999999999999979	-5.35	-3.65	0.54	0.45	-2.51	0.34	1.46	-3.24	0.24	-2.14	-0.58	-0.680000000000002	-1.94	-2.37	-0.58	0.590000000000001	-0.0899999999999999	3.13	1.38	2.06	-7.48	4.92	3.42	-0.460000000000002	-3.26	-0.57	-1.95	2.58	-1.87	4.47	1.32	-1.93	-6.20999999999999	-7.13	0.660000000000002	-2.74	-2.92	-1.31	-1.57	5.43	-3.85	3.81	4.77	0.22	-0.820000000000001	-0.199999999999999	-0.41	-0.96	-1.7	-2.23	1.25	-0.88	2.21	-3.18	-2.22	-1.05	0.98	1.89	-1.78	1.49	0.48	-3.08	-4.97	6.33	0.680000000000001	-3.3	3.42	5.66	3.95	1.87	-1.56	1.8	4.94	-7.48	-0.58	1.73	0.36	-1.82	-2.55	0.53	-1.82	-5.16	1.27	-1.6	-2.84	-1.09	-1.36	-0.68	-0.52	3.4	-4.5	-0.78	1.71	-2.27	-3.12	0.45	3.14	-0.67	-1.93	-2.79	-1.98	-0.35	-2.69	-3.72	0.00999999999999979	-3.63	0.210000000000001	-4.31	-5.15	-3.69	-4.03	0.89	3.19	1.8	-1.14	0.42	-4.27	-5.14	0.44	-0.58	-4.44	0.0500000000000003	-2.68	-4.53	1.69	-1.49	0.56	-3.82	-5.15	-0.58	-4.91	-3.2	-2.96	0.0525000000000002	-2.1925	-0.272499999999999	0.0199999999999996	0.560714285714285	0.595714285714285	0.185	-1.13083333333333	-2.253	0.142857142857144	1.59813186813187	0.673125000000001	-2.13375	-0.984285714285715	-0.700555555555553	-1.43285714285714	-2.634	-3.71	-1.83785714285714	0.200714285714286	-1.30416666666667	-1.268125	-1.42571428571429	-0.161666666666667	-1.629	-0.527857142857142	-2.08083333333333	-1.07071428571428	-0.290625	1.11625	-1.59333333333333	0.0750000000000011	-0.688823529411764	-0.620384615384616	-0.764444444444445	-0.1525	-1.155	-0.200625	-0.0355555555555558	-1.02333333333333	-0.3825	-0.670000000000002	0.123928571428571	-2.12807692307692	-0.32	-1.44	-0.910416666666666	-0.168749999999999	-0.356999999999999	-1.27875	-0.0899999999999999	0.0906250000000011	-1.34125	0.420625000000001	0.743	0.0788888888888888	-0.377222222222222	-1.10266666666666	1.55958333333333	-1.50111111111111	-1.51357142857143	-0.256153846153845	-0.885714285714286	-0.824375000000001	1.50318181818182	-0.508999999999999	0.0585000000000004	-2.2885	2.45333333333333	0.964545454545455	-0.0746428571428623	-0.352	-0.695	-0.16375	-0.848500000000001	0.646666666666668	-0.774374999999999	-1.41277777777778	1.50625	-0.505714285714287	0.610833333333334	1.0085	0.14625	-3.0225	0.24366666666667	2.35166666666667	0.0535714285714288	-0.227999999999998	-0.296666666666667	-0.686818181818182	-0.0632142857142863	-0.0154999999999994	0.695500000000001	-0.248749999999998	0.255625	-1.79647058823529	-1.09433333333333	1.18875	-0.993124999999999	-1.73375	-0.0566666666666666	-0.930833333333332	0.535625	-1.93454545454545	0.889166666666666	0.180416666666666	-0.947083333333333	-0.953846153846154	0.1105	-0.786470588235294	-0.762727272727273	-0.649999999999999	-0.790000000000001	0.0875000000000004	-0.344	0.452857142857143	-1.345	-1.231875	-1.3409375	-0.883461538461539	0.297999999999998	-1.068	-0.370714285714286	-1.34545454545454	0.31818181818182	-3.22529411764706	-0.675333333333334	-0.396000000000001	-0.131363636363638	1.58777777777778	2.71176470588235	2.13545454545455	-1.67222222222222	-0.57	-0.800000000000001	0.439545454545456	-0.900000000000002	-0.33	0.92	-0.0972727272727258	-1.46714285714286	-1.01285714285714	-0.356111111111112	-0.658333333333335	-0.905000000000001	-0.718214285714286	-1.509	-0.317222222222222	-1.08214285714286	-1.225625	-1.223125	-1.106875	1.21681818181818	-0.834444444444445	-0.796111111111111	-0.259230769230772	-0.0806249999999995	-1.055	0.0514999999999999	0.307500000000001	-2.366	-1.63083333333333	-0.535833333333333	-1.65933333333333	-0.84	-1.008	-1.66538461538461	-0.723125	-0.458333333333334	0.0786363636363632	-1.38805555555555	-0.0627777777777787	-1.03318181818182	-1.12545454545455	0.00409090909090892	1.409	0.861666666666667	-0.321666666666667	1.11076923076923	-1.20142857142857	-2.3875	0.103333333333333	0.909166666666668	-0.188888888888888	0.507941176470588	-1.79	-0.714500000000001	-0.164375	-1.782	0.0357894736842077	-1.0565	-0.522272727272728	-1.36055555555556	-0.0577272727272717	-0.202500000000001	-0.403095238095236
chrVII_304107_G_A_-	YGL108C_5UTR_0_21	FALSE	0.0369420291236675	TSS	TRUE	TRUE	FALSE	FALSE	FALSE	FALSE	TRUE	TRUE	0.289788424466465	2	144	1	0	1	0	-1	0	0	0	0.322368421052632	0.98	5.87886954563839	0.167671021	0.124108	15	769	79	15	36	4.27	0.015748	0.483	0.483	0	0	0	0	0	0	0	0	0	0	0	0	0	0	0	0	0	0	0	0	0	0	0	0	0	0	0	0	0	0	0	0	0	0	0	0	0	0	0	0	0	0	0	0	0	0	0	0	0	0	0	0	0	0	0	0	0	0	0	0	0	0	0	0	0	0	0	0	0	0	0	0	0	0	0	0	0	0	0	0	0	0	0	0	0	0	0	0	0	0	0	0	0	0	0	0	0	0	0	0	0	0	0	0	0	0	0	0	0	0	0	0	0	0	0	0	0	0	0	0	0	0	0	0	0	0	0	0	0	0	0	0	0	0	0	0	0	0	0	0	0	0	0	0	0	0	0	0	0	0	0	0	0	0	0	0	0	0	0	0	0	0	0	0	0	0	0	0	0	0	0	0	0	0	0	0	0	0	0	0	0	0	0	0	0	0	0	0	0	0	0	0	0	0	0	0	0	0	0	0	0	0	0	0	0	0	0	0	0	0	0	0	0	0	0	0	0	0	0	0	0	0	0	0	0	0	0	0	0	0	0	0	0	0	0	0	0	0	0	0	0	0	0	0	0	0	0	0	0	0	0	0	0	0	0	0	0	0	0	0	0	0	0	0	0	0	0	0	0	0	0	0	0	0	0	0	0	0	0	0	0	0	0	0	0	0	0	0	0	0	0	0	0	0	0	0	0	0	0	0	0	0	0	0	0	0	0	0	0	0	0	0	0	0	0	0	0	0	0	0	0	0	0	0	0	0	0	0	0	0	0	0	0	0	0	0	0	0	0	0	0	0	0	0	0	0	0	0	0	0	0	0	0	0	0	0	0	0	0	0	0	0	0	0	0	0	0	0	0	0	0	0	0	0	0	0	0	0	0	0	0	0	0	0	0	0	0	0	0	0	0	0	0	0	0	0	0	0	0	0	0	0	0	0	0	0	0	0	0	0	0	0	0	0	0	0	0	0	0	0	0	0	0	0	0	0	0	0	0	0	0	0	0	0	0	0	0	0	0	0	0	0	0	0	0	0	0	0	0	0	0	0	0	0	0	0	0	0	0	0	0	0	0	0	0	0	0	0	0	0	0	0	0	0	0	0	0	0	0	0	0	0	0	0	0	0	0	0	0	0	0	0	0	0	0	0	0	0	0	0	0	0	0	0	0	0	0	0	0	0	0	0	0	0	0	0	0	0	0	0	0	0	0	0	0	0	0	0	0	0	0	0	0	0	0	0	0	0	0	0	0	0	0	0	0	0	0	0	0	0	0	0	0	0	0	0	0	0	0	0	0	0	0	0	0	0	0	0	0	0	0	0	0	0	0	0	0	0	0	0	0	0	0	0	0	0	0	0	0	0	0	0	0	0	0	0	0	0	0	0	0	0	0	0	0	0	0	0	0	0	0	0	0	0	0	0	0	0	0	0	0	0	0	0	0	0	0	0	0	0	0	0	0	0	0	0	0	0	0	0	0	0	0	0	0	0	0	0	0	0	0	0	0	0	0	0	0	0	0	0	0	0	0	0	0	0	0	0	0	0	0	0	0	0	0	0	0	0	0	0	0	0	0	0	0	0	0	0	0	0	0	0	0	0	0	0	0	0	0	0	0	0	0	0	0	0	0	0	0	0	0	0	0	0	0	0	0	0	0	0	0	0	0	0	0	0	0	0	0	0	0	0	0	0	0	0	0	0	0	0	0	0	0	0	0	0	0	0	0	0	0	0	0	0	0	0	0	0	0	0	0	0	0	0	0	0	0	0	0	0	0	0	0	0	0	0	0	0	0	0	0	0	0	0	0	0	0	0	0	0	0	0	0	0	0	0	0	0	0	0	0	0	0	0	0	0	0	0	0	0	0	0	0	0	0	0	0	0	0	0	0	0	0	0	0	0	0	0	0	0	0	0	0	0	0	0	0	0	0	0	0	0	0	0	0	0	0	0	0	0	0	0	0	0	0	0	0	0	0	0	0	0	0	0	0	0	0	0	0	0	0	0	0	0	0	0	0	0	0	0	0	0	0	0	0	0	0	0	0	0	0	0	0	0	0	0	0	0	0	0	0	0	0	0	0	0	0	0	0	0	0	0	0	0	0	0	0	0	0	0	0	0	0	0	0	0	0	0	0	0	0	0	0	0	0	0	0	0	0	0	0	0	0	0	0	0	0	0	0	0	0	0	0	0	0	0	0	0	0	0	0	0	0	0	0	0	0	0	0	0	0	0	0	0	0	0	0	0	0	0	0	0	0	0	0	0	0	0	0	0	0	0	0	0	0	0	0	0	0	0	0	0	0	0	0	0	0	0	0	0	0	0	0	0	0	0	0	0	0	0	0	0	0	0	0	0	0	0	0	0	0	0	0	0	0	0	0	0	0	0	0	0	0	0	0	0	0	0	0	0	0	0	0	0	0	0	0	0	0	0	0	0	0	0	0	0	0	0	0	0	0	0	0	0	0	0	0	0	0	0	0	0	0	0	0	0	0	0	0	0	0	0	0	0	0	0	0	0	0	0	0	0	0	0	0	0	0	0	0	0	0	0	0	0	0	0	0	0	0	0	0	0	0	0	0	0	0	0	0	0	0	0	0	0	0	0	0	0	0	0	0	0	0	0	0	0	0	0	0	0	0	0	0	0	0	0	0	0	0	0	0	0	0	0	0	0	0	0	0	0	0	0	0	0	0	0	0	0	0	0	0	0	0	0	0	0	0	0	0	0	0	0	0	0	0	0	0	0	0	0	0	0	0	0	0	0	0	0	0	0	0	0	0	0	0	0	0	0	0	0	0	0	0	0	0	0	0	0	0	0	0	0	0	0	0	0	0	0	0	0	0	0	0	0	0	0	0	0	0	0	0	0	0	0	0	0	0	0	0	0	0	0	0	0	0	0	0	0	0	0	0	0	0	0	0	0	0	0	0	0	0	0	0	0	0	0	0	0	0	0	0	0	0	0	0	0	0	0	0	0	0	0	0	0	0	0	0	0	0	0	0	0	0	0	0	0	0	0	0	0	0	0	0	0	0	0	0	0	0	0	0	0	0	0	0	0	0	0	0	0	0	0	0	0	0	0	0	0	0	0	0	0	0	0	0	0	0	0	0	0	0	0	0	0	0	0	0	0	0	0	0	0	0	0	0	0	0	0	0	0	0	0	0	0	0	0	0	0	0	0	0	0	0	0	0	0	0	0	0	0	0	0	0	0	0	0	0	0	0	0	0	0	0	0	0	0	0	0	0	0	0	0	0	0	0	0	0	0	0	0	0	0	0	0	0	0	0	0	0	0	0	0	0	0	0	0	0	0	0	0	0	0	0	0	0	0	0	0	0	0	0	0	0	0	0	0	0	0	0	0	0	0	0	0	0	0	0	0	0	0	0	0	0	0	0	0	0	0	0	0	0	0	0	0	0	0	0	0	0	0	0	0	0	0	0	0	0	0	0	0	0	0	0	0	0	0	0	0	0	0	0	0	0	0	0	0	0	0	0	0	0	0	0	0	0	0	0	0	0	0	0	0	0	0	0	0	0	0	0	0	0	0	0	0	0	0	0	0	0	0	0	0	0	0	0	0	0	0	0	0	0	0	0	0	0	0	0	0	0	0	0	0	0	0	0	0	0	0	0	0	0	0	0	0	0	0	0	0	0	0	0	0	0	0	0	0	0	0	0	0	0	0	0	0	0	0	0	0	0	0	0	0	0	0	0	0	0	0	0	0	0	0	0	0	0	0	0	0	0	0	0	0	0	0	0	0	0	0	0	0	0	0	0	0	0	0	0	0	0	0	0	0	0	0	0	0	0	0	0	0	0	0	0	0	0	0	0	0	0	0	0	0	0	0	0	0	0	0	0	0	0	0	0	0	0	0	0	0	0	0	0	0	0	0	0	0	0	0	0	0	0	0	0	0	0	0	0	0	0	0	0	0	0	0	0	0	0	0	0	0	0	0	0	0	0	0	0	0	0	0	0	0	0	0	0	0	0	0	0	0	0	0	0	0	0	0	0	0	0	0	0	0	0	0	1.3	-1.6	-1.61	-0.57	-0.58	-1.54	4	-4.03	-2.44	3.92	-4.05	4	-0.57	-0.58	4	-3.5	-5.15	-4.94	-5.15	-0.58	-1.24	0.130000000000001	0	0	-0.58	-4.12	-1.55	-0.58	-0.200000000000001	-0.19	-1.75	-1.03	0.48	0.750000000000001	-3.01	-3.25	-5.15	-0.399999999999999	-2.51	-5.11	-0.71	-1.61	0.370000000000001	-2.43	-2.09	0.120000000000001	-0.590000000000002	0.16	-1.28	-0.14	2.16	0.81	1.82	-1.51	-0.57	-1.52	-1.54	5.98	-0.58	1.76	-2.3	-0.76	3.81	-5.35	1.63	-1.72	0.58	-2.6	-3.7	-0.119999999999999	6.33	2.91	-5.4	-0.65	-1.24	-0.199999999999999	-5.67	-2.58	-4.42	-0.109999999999999	6.16	3.68	3.41	-3.46	1.6	0.81	-4.96	6.33	-0.58	-2.08	-0.36	-0.390000000000001	-0.48	-0.579999999999998	-3.42	-0.579999999999998	-5.04	-0.66	-0.219999999999999	-7.48	-5.61	-3.82	2.19	-3.74	3.81	0.279999999999998	-3.09	-2.81	0.12	-0.38	-1.75	0.43	-4.74	-0.460000000000001	-3.27	2.95	-2.52	-5.28	-0.3	-7.36	1.89	-0.849999999999999	0.98	-3.96	-1.83	-6.91	-0.0899999999999999	0.73	-7.48	-7.48	6.3	6.24	0.809999999999999	-0.54	-1.69	0.130000000000001	2.27	-1.42	2.68	-1.6	0.930000000000001	-0.579999999999998	2.93	-2.34	-2.97	-0.53	1.41	-2.28	-3.75	0.75	-0.57	-4.74	0.33	-2.5	-0.940000000000001	-0.00999999999999979	-0.13	-4.67	-2.34	0.66	-0.54	-0.71	-2.91	-2.91	-0.14	-1.92	-1.27	-1.66	3.98	-0.1	-0.58	-4.39	-0.98	-1.49	-1.35	2.5	1.2	0.81	0.85	-3.87	-4.07	0.63	1.8	-2.95	-5.15	0.17	-0.569999999999999	-2.33	-0.58	0.629999999999999	-1.96	-2.41	-0.58	-0.58	-0.109999999999999	0.2	-0.211666666666668	-2.495	0.51	-0.264000000000001	0.227142857142857	-0.578571428571427	-0.576666666666668	-1.88	-2.602	-0.334285714285715	-1.30714285714286	1.06375	-1.43125	-1.16857142857143	-0.676666666666666	-1.99571428571429	-2.32	-3.8	-3.18142857142857	-0.578571428571429	-0.786666666666667	-0.963750000000001	0.111428571428572	-0.113333333333333	-0.58	-0.998571428571429	-2.04333333333333	-0.738571428571431	0.0712499999999991	1.55375	-3.82166666666667	0.148888888888889	-0.855882352941176	-0.677692307692309	-1.41555555555555	0.177499999999998	-1.21928571428571	0.23	-1.15444444444444	-2.1575	-0.5	-0.997777777777777	0.698571428571427	-3.03230769230769	-0.00583333333333336	-1.56	-0.448333333333334	-0.110833333333334	-0.385	0.0024999999999995	0.19	0.0149999999999988	-0.72125	-0.418749999999999	0.305999999999999	0.0566666666666666	-1.08111111111111	-1.15466666666667	0.224999999999998	0.731111111111108	-1.10142857142857	-0.226153846153846	-1.19857142857143	-0.843749999999999	1.08454545454546	-1.104	0.318	-2.083	2.6625	1.09909090909091	-0.537142857142854	-0.726666666666667	-2.04	-0.411249999999999	0.134	1.98277777777777	-0.126250000000002	-1.48166666666667	1.42375	-0.485714285714286	-0.638333333333334	0.459	-0.388749999999998	-3.35125	0.584666666666664	2.35166666666667	-1.19857142857143	1.278	-0.571666666666667	-1.01272727272727	0.422142857142859	-0.410000000000004	0.645	-0.677500000000002	-0.872499999999999	-2.20294117647059	-1.216	0.6625	-0.987499999999997	-0.983750000000001	-0.897777777777778	-1.60666666666667	-0.274374999999999	-2.10818181818182	1.62	0.216666666666665	-0.744166666666667	-0.689230769230769	0.0430000000000001	-0.624705882352941	-1.33818181818182	0.303	-0.62125	-0.0106249999999992	-0.0379999999999994	0.494285714285714	-1.05571428571429	-1.305	-1.594375	-2.43692307692308	0.360000000000001	-1.114	-0.571428571428571	-1.67636363636364	-1.15181818181818	-3.17176470588235	0.0599999999999987	-1.08	-0.0890909090909098	0.983333333333334	3.85941176470588	1.23272727272727	-2.17444444444444	-1.63454545454546	-1.15416666666667	1.52272727272727	-1.113	0.238	0.909000000000001	-0.318181818181819	-0.195714285714285	-1.35714285714286	-0.315555555555555	-0.741111111111111	-0.687272727272727	0.0649999999999977	-1.366	0.363333333333333	-1.04	-0.00375000000000014	-1.375	-1.25375	1.18181818181818	-2.01888888888889	-0.341111111111111	0.350000000000001	-0.493750000000002	-1.327	-0.144	0.327999999999999	-2.502	-1.15166666666667	-2.22666666666667	-1.49066666666667	-0.778499999999999	-1.07	-1.41846153846154	-1.3875	0.125555555555554	0.00818181818181785	-1.37888888888889	-0.0166666666666657	-2.06	-2.23	-1.31090909090909	1.237	0.863333333333333	-0.312222222222223	1.24769230769231	-0.909999999999998	-2.3875	-0.232666666666666	0.893333333333334	-0.735555555555555	0.778823529411765	-1.27	-1.254	-1.38	-1.778	-0.0478947368421032	-1.226	-0.833636363636364	-1.35277777777778	-0.489999999999998	-0.406874999999999	-0.347619047619047	1.46	-0.44	-2.07	0.28	3.73	4	4	0.609999999999999	-0.57	4	3.61	-5.15	-3.06	-1.17	4	-5.11	-5.15	-4.8	1.04	3.86	-5.15	-5.15	-5.15	-1.63	-5.15	1.42	-1.83	0.100000000000001	-1.65	-2.53	0.579999999999998	-2.53	3.43	2.93	-1.47	-2.98	-3.79	-0.4	2.09	-0.790000000000001	1.62	-0.63	-2.87	-0.550000000000001	2.81	2.26	-1.69	1.2	-2.29	-5.15	-0.86	3.99	1.03	3.98	0.57	1.69	-0.43	5.41	2.05	-3.94	-4.96	-1.09	-4.96	0.7	-1.62	-3.25	-1.17	-1.07	4.5	-2.72	-0.579999999999998	0.259999999999998	2.36	-0.58	-4.24	-0.150000000000001	-6.09	-1.28	3.26	1.47	6.33	5.92	-0.579999999999998	-7.41	-2.49000000000001	0.81	0	-7.48	3.81	-1.03	-4.87	6.04	1.59	-1.67	0.4	-1.26000000000002	-7.48	5.32	6.14	-2.38	-1.2	-1.81	-0.669999999999991	-7.48	-0.58	-0.510000000000005	-1.07	-2.79	0.95	-1.13	-0.8	-1.74	-3.8	-0.73	2.13	2.05	-3.77	-3.3	0.54	-0.0300000000000011	3.9	-0.48	1.42	-0.840000000000001	0.120000000000001	-5.88	-1.05	-0.429999999999998	-7.48	5.75	2.6	5.51	-0.579999999999998	2.16	-2.3	2.26	1.31	-0.95	4.38	-0.66	-2.53	3.24	2.43	1.84	-4.37	-1.06	1.54	-0.8	-1.09	-3.1	-0.390000000000001	-5.15	0.390000000000001	0.91	-3.36	-0.139999999999999	0.65	-4.4	2.58	0.949999999999999	-0.65	-2.14	2.95	-3.4	-2.14	-2.16	-1.36	-5.11	-3.76	1.37	-0.58	-3.93	-0.580000000000001	-0.58	2.35	1.52	0.97	-0.550000000000001	1.39	1.39	-4.07	3.3	1.47	2.68	0.42	-5.13	-0.58	-0.58	-0.58	2.21	-2.24	-2.56	-0.58	-5.15	-5.15	-2.6	0.316666666666666	-1.89	-1.055	0.303999999999999	0.894285714285714	1.77	0.946666666666667	-0.381666666666666	-1.904	0.620000000000001	2.38285714285714	0.282500000000001	-2.83625	-0.800000000000001	-0.724444444444444	-0.870000000000001	-2.948	-3.62	-0.494285714285715	0.98	-1.82166666666667	-1.5725	-2.96285714285714	-0.210000000000001	-2.678	-0.0571428571428569	-2.11833333333333	-1.40285714285714	-0.6525	0.678750000000001	0.635	0.00111111111111128	-0.521764705882351	-0.563076923076924	-0.113333333333333	-0.482499999999998	-1.09071428571428	-0.63125	1.08333333333333	0.110833333333332	-0.265000000000001	-0.342222222222222	-0.450714285714284	-1.22384615384615	-0.634166666666667	-1.32	-1.3725	-0.226666666666667	-0.328999999999999	-2.56	-0.369999999999999	0.166250000000001	-1.96125	1.26	1.18	0.101111111111111	0.326666666666667	-1.05066666666666	2.89416666666667	-3.73333333333333	-1.92571428571429	-0.286153846153844	-0.572857142857144	-0.805	1.92181818181818	0.0860000000000003	-0.200999999999999	-2.494	2.24416666666667	0.83	0.387857142857143	0.0226666666666659	0.649999999999999	0.0837500000000002	-1.831	-0.689444444444446	-1.4225	-1.34388888888889	1.58875	-0.525714285714287	1.86	1.558	0.68125	-2.69375	-0.0973333333333315	2.35166666666667	1.30571428571429	-1.734	-0.0216666666666665	-0.360909090909091	-0.548571428571428	0.379000000000001	0.746	0.18	1.38375	-1.39	-0.972666666666662	1.715	-0.998749999999999	-2.48375	0.784444444444444	-0.255000000000001	1.345625	-1.76090909090909	0.158333333333333	0.144166666666667	-1.15	-1.21846153846154	0.178	-0.948235294117646	-0.187272727272727	-1.603	-0.95875	0.185624999999998	-0.65	0.411428571428572	-1.63428571428571	-1.15875	-1.0875	0.669999999999998	0.236000000000001	-1.022	-0.17	-1.01454545454546	1.78818181818182	-3.27882352941177	-1.41066666666667	0.288	-0.173636363636362	2.19222222222222	1.56411764705883	3.03818181818182	-1.17	0.494545454545456	-0.445833333333329	-0.643636363636361	-0.687000000000001	-0.898000000000001	0.931000000000001	0.123636363636363	-2.73857142857143	-0.668571428571429	-0.396666666666667	-0.575555555555557	-1.12272727272727	-1.50142857142857	-1.652	-0.997777777777778	-1.12428571428571	-2.4475	-1.07125	-0.959999999999999	1.25181818181818	0.35	-1.25111111111111	-0.868461538461538	0.3325	-0.782999999999999	0.247	0.287000000000001	-2.23	-2.11	1.155	-1.828	-0.9015	-0.946	-1.91230769230769	-0.0587499999999999	-1.04222222222222	0.149090909090908	-1.39722222222222	-0.108888888888888	-0.00636363636363591	-0.0209090909090914	1.31909090909091	1.581	0.859999999999999	-0.331111111111111	0.973846153846154	-1.49285714285714	-2.3875	0.439333333333332	0.924999999999999	0.357777777777777	0.237058823529411	-2.31	-0.175000000000001	1.05125	-1.786	0.119473684210526	-0.887	-0.210909090909091	-1.36833333333333	0.374545454545455	0.00187499999999829	-0.458571428571428	1.46	-0.44	-2.07	-0.3	3.73	4	4	-3.82	-0.77	4	-1.42	-3.94	-3.06	-1.17	4	-3.5	-5.15	-4.8	-5.15	-0.58	-1.82	-4.09	-4.58	-1.63	-5.15	-0.94	-1.55	0.100000000000001	-1.65	-2.53	-1.75	-1.03	0.48	2.83	-3.01	-2.98	-5.15	-0.4	2.09	-5.11	1.62	-0.63	-2.87	-2.43	0.140000000000001	0.120000000000001	-1.69	0.16	-2.29	-5.15	0.87	3.99	1.55	3.06	0.57	1.34	-1.54	5.41	-0.58	-3.94	-4.96	-1.08	-3.24	-1.77	-1.62	-2.33	-1.17	-1.07	-3.7	-2.72	6.33	2.91	-5.4	-0.65	-1.24	-0.150000000000001	-5.67	-2.58	-1.08	-0.109999999999999	6.16	3.68	3.41	-5.28	-1.22	0.81	-1.72	0.0500000000000007	3.81	-2.08	-0.62	6.04	-0.48	-1.67	-3.42	-0.579999999999998	-5.44	-0.66	6.14	-2.38	-4.73	-1.81	2.19	-3.74	3.81	-0.510000000000005	-1.7	-2.81	0.95	-0.38	-1.75	-1.74	-3.8	-0.570000000000002	-0.38	2.95	-3.77	-3.3	0.54	-7.36	1.89	-0.849999999999999	0.98	-3.91	-1.83	-6.91	-1.05	0.73	-7.48	-7.48	2.6	6.24	-0.579999999999998	-0.54	-1.69	2.26	2.27	-0.95	2.68	-1.6	-2.53	3.24	2.43	-1.13	-4.37	-1.06	1.41	-2.28	-1.99	-2.95	-0.57	-5.15	0.390000000000001	-2.5	-3.36	-0.139999999999999	-0.13	-4.67	-2.34	0.949999999999999	-0.54	-2.14	-2.91	-3.4	-0.14	-1.92	-1.27	-5.11	0.81	-0.1	-0.58	-4.39	-0.98	-1.49	2.35	1.52	1.2	0.81	1.39	1.39	-4.07	0.63	1.8	-2.95	-5.15	-4.18	-0.569999999999999	-2.33	-0.58	2.21	-1.96	-2.56	-0.58	-5.15	-5.15	0.2	0.0524999999999984	-2.1925	-0.272499999999999	0.0199999999999996	0.560714285714285	0.595714285714285	0.184999999999999	-1.13083333333333	-2.253	0.142857142857144	0.537857142857144	0.673125000000001	-2.13375	-0.984285714285715	-0.700555555555555	-1.43285714285714	-2.634	-3.71	-1.83785714285714	0.200714285714286	-1.30416666666667	-1.268125	-1.42571428571429	-0.161666666666667	-1.629	-0.527857142857144	-2.08083333333333	-1.07071428571429	-0.290625	1.11625	-1.59333333333333	0.0750000000000011	-0.688823529411764	-0.620384615384616	-0.764444444444445	-0.1525	-1.155	-0.200625	-0.0355555555555558	-1.02333333333333	-0.3825	-0.669999999999998	0.123928571428571	-2.12807692307693	-0.32	-1.44	-0.910416666666666	-0.168750000000001	-0.356999999999999	-1.27875	-0.0899999999999999	0.0906249999999993	-1.34125	0.420624999999999	0.743000000000001	0.0788888888888888	-0.377222222222223	-1.10266666666666	1.55958333333333	-1.50111111111111	-1.51357142857143	-0.256153846153845	-0.885714285714286	-0.824375	1.50318181818182	-0.508999999999999	0.0584999999999987	-2.2885	2.45333333333333	0.964545454545455	-0.0746428571428552	-0.352	-0.695000000000001	-0.163749999999999	-0.848499999999998	0.646666666666665	-0.774374999999999	-1.41277777777778	1.50625	-0.505714285714285	0.610833333333334	1.0085	0.146250000000002	-3.0225	0.24366666666667	2.35166666666667	0.0535714285714288	-0.227999999999998	-0.296666666666665	-0.686818181818182	-0.0632142857142846	-0.0154999999999994	0.695499999999999	-0.248750000000001	0.255625	-1.79647058823529	-1.09433333333333	1.18875	-0.993124999999999	-1.73375	-0.0566666666666666	-0.930833333333334	0.535625000000003	-1.93454545454545	0.889166666666668	0.18041666666667	-0.947083333333333	-0.953846153846154	0.1105	-0.786470588235294	-0.762727272727273	-0.649999999999999	-0.789999999999999	0.0874999999999986	-0.343999999999999	0.452857142857144	-1.345	-1.231875	-1.3409375	-0.883461538461539	0.298	-1.068	-0.370714285714286	-1.34545454545455	0.31818181818182	-3.22529411764705	-0.675333333333334	-0.395999999999997	-0.131363636363634	1.58777777777778	2.71176470588236	2.13545454545455	-1.67222222222222	-0.569999999999997	-0.800000000000001	0.439545454545456	-0.899999999999999	-0.33	0.92	-0.0972727272727276	-1.46714285714286	-1.01285714285714	-0.356111111111112	-0.658333333333333	-0.904999999999999	-0.718214285714289	-1.509	-0.317222222222223	-1.08214285714286	-1.225625	-1.223125	-1.106875	1.21681818181818	-0.834444444444445	-0.796111111111111	-0.259230769230768	-0.0806250000000013	-1.055	0.0514999999999999	0.307499999999999	-2.366	-1.63083333333333	-0.535833333333333	-1.65933333333333	-0.84	-1.008	-1.66538461538461	-0.723125	-0.458333333333334	0.0786363636363632	-1.38805555555556	-0.0627777777777769	-1.03318181818182	-1.12545454545455	0.00409090909090892	1.409	0.861666666666666	-0.321666666666667	1.11076923076923	-1.20142857142857	-2.3875	0.103333333333333	0.909166666666666	-0.188888888888886	0.507941176470588	-1.79	-0.714500000000001	-0.164375000000001	-1.782	0.0357894736842113	-1.0565	-0.522272727272728	-1.36055555555556	-0.0577272727272717	-0.202499999999999	-0.403095238095238
chrVII_304214_T_A_-	YGL108C_5UTR_0_12	FALSE	-0.13051634921876	TSS	TRUE	TRUE	FALSE	FALSE	FALSE	FALSE	FALSE	FALSE	0.214843479824558	2	37	1	0	1	-1	0	0	0	-1	0.328947368421053	1	5.87886954563839	0.167671021	0.124108	15	769	79	15	143	NA	0.0314961	0.053	0.053	0	0	0	0	0	0	0	0	0	0	0	-8.05	0	0	0	0	0	0	0	0	0	0	0	0	0	0	0	0	0	0	0	0	0	0	0	0	0	0	0	0	0	0	0	0	0	0	0	0	0	0	-5.74	0	0	0	0	0	0	0	0	0	0	0	0	0	0	0	0	0	0	0	0	0	0	0	0	0	0	0	0	0	0	0	0	0	0	0	0	0	0	0	0	0	0	0	0	0	0	0	0	0	0	0	0	0	0	0	0	0	0	0	0	0	0	0	0	0	0	0	0	0	0	0	0	0	0	0	0	0	0	0	0	0	0	0	0	0	0	0	0	0	0	0	0	0	0	0	0	0	0	0	0	0	0	0	0	0	0	0	0	0	0	0	0	0	0	0	0	0	0	0	0	0	0	0	0	0	0	0	0	0	0	0	0	0	0	0	0	0	0	0	0	0	0	0	0	0	0	0	0	0	0	0	0	0	0	0	0	-8.05	0	0	0	0	0	0	0	0	0	0	0	0	0	0	0	0	0	0	0	0	0	0	0	0	0	0	0	0	0	0	0	0	0	0	0	0	0	0	-5.74	0	0	0	0	0	0	0	0	0	0	0	0	0	0	0	0	0	0	0	0	0	0	0	0	0	0	0	0	0	0	0	0	0	0	0	0	0	0	0	0	0	0	0	0	0	0	0	0	0	0	0	0	0	0	0	0	0	0	0	0	0	0	0	0	0	0	0	0	0	0	0	0	0	0	0	0	0	0	0	0	0	0	0	0	0	0	0	0	0	0	0	0	0	0	0	0	0	0	0	0	0	0	0	0	0	0	0	0	0	0	0	0	0	0	0	0	0	0	0	0	0	0	0	0	0	0	0	0	0	0	0	0	0	0	0	0	0	0	0	0	0	0	0	0	0	0	0	0	0	0	0	0	0	0	0	0	-1	0	0	0	0	0	0	0	0	0	0	0	0	0	0	0	0	0	0	0	0	0	0	0	0	0	0	0	0	0	0	0	0	0	0	0	0	0	0	-1	0	0	0	0	0	0	0	0	0	0	0	0	0	0	0	0	0	0	0	0	0	0	0	0	0	0	0	0	0	0	0	0	0	0	0	0	0	0	0	0	0	0	0	0	0	0	0	0	0	0	0	0	0	0	0	0	0	0	0	0	0	0	0	0	0	0	0	0	0	0	0	0	0	0	0	0	0	0	0	0	0	0	0	0	0	0	0	0	0	0	0	0	0	0	0	0	0	0	0	0	0	0	0	0	0	0	0	0	0	0	0	0	0	0	0	0	0	0	0	0	0	0	0	0	0	0	0	0	0	0	0	0	0	0	0	0	0	0	0	0	0	0	0	0	0	0	0	0	0	0	0	0	0	0	0	0	0	0	0	0	0	0	0	0	0	0	0	0	0	0	0	0	0	0	0	0	0	0	0	0	0	0	0	0	0	0	0	0	0	0	0	0	0	0	0	0	0	0	0	0	0	0	0	0	0	0	0	0	0	0	0	0	0	0	0	0	0	0	0	0	0	0	0	0	0	0	0	0	0	0	0	0	0	0	0	0	0	0	0	0	0	0	0	0	0	0	0	0	0	0	0	0	0	0	0	0	0	0	0	0	0	0	0	0	0	0	0	0	0	0	0	0	0	0	0	0	0	0	0	0	0	0	0	0	0	0	0	0	0	0	0	0	0	0	0	0	0	0	0	0	0	0	0	0	0	0	0	0	0	0	0	0	0	0	0	0	0	0	0	0	0	0	0	0	0	0	0	0	0	0	0	0	0	0	0	0	0	0	0	0	0	0	0	0	0	0	0	0	0	0	0	0	0	0	0	0	0	0	0	0	0	0	0	0	0	0	0	0	0	0	0	0	0	0	0	0	0	0	0	0	0	0	0	0	0	0	0	0	0	0	0	0	0	0	0	0	0	0	0	0	0	0	0	0	0	0	0	0	0	0	0	0	0	0	0	0	0	0	0	0	0	0	0	0	0	0	0	0	0	0	0	0	0	0	0	0	0	0	0	0	0	0	0	0	0	0	0	0	0	0	0	0	0	0	0	0	0	0	0	0	0	0	0	0	0	0	0	0	0	0	0	0	0	0	0	0	0	0	0	0	0	0	0	0	0	0	0	0	0	0	0	0	0	0	0	0	0	0	0	0	0	0	0	0	0	0	0	0	0	0	0	0	0	0	0	0	0	0	0	0	0	0	0	0	0	0	0	0	0	0	0	0	0	0	0	0	0	0	0	0	0	0	0	0	0	0	0	0	0	0	0	0	0	0	0	0	0	0	0	0	0	0	0	0	0	0	0	0	0	0	0	0	0	0	0	0	0	0	0	0	0	0	0	0	0	0	0	0	0	0	0	0	0	0	0	0	0	0	0	0	0	0	0	0	0	0	0	0	0	0	0	0	0	0	0	0	0	0	0	0	0	0	0	0	0	0	0	0	0	0	0	0	0	0	0	0	0	0	0	0	0	0	0	0	0	0	0	0	0	0	0	0	0	0	0	0	0	0	0	0	0	0	0	0	0	0	0	0	0	0	0	0	0	0	0	0	0	0	0	0	0	0	0	0	0	0	0	0	0	0	0	0	0	0	0	0	0	0	0	0	0	0	0	0	0	0	0	0	0	0	0	0	0	0	0	0	0	0	0	0	0	0	0	0	0	0	0	0	0	0	0	0	0	0	0	0	0	0	0	0	0	0	0	0	-8.05	0	0	0	0	0	0	0	0	0	0	0	0	0	0	0	0	0	0	0	0	0	0	0	0	0	0	0	0	0	0	0	0	0	0	0	0	0	0	-5.74	0	0	0	0	0	0	0	0	0	0	0	0	0	0	0	0	0	0	0	0	0	0	0	0	0	0	0	0	0	0	0	0	0	0	0	0	0	0	0	0	0	0	0	0	0	0	0	0	0	0	0	0	0	0	0	0	0	0	0	0	0	0	0	0	0	0	0	0	0	0	0	0	0	0	0	0	0	0	0	0	0	0	0	0	0	0	0	0	0	0	0	0	0	0	0	0	0	0	0	0	0	0	0	0	0	0	0	0	0	0	0	0	0	0	0	0	0	0	0	0	0	0	0	0	0	0	0	0	0	0	0	0	0	0	0	0	0	0	0	0	0	0	0	0	0	0	0	0	0	0	0	0	0	0	0	0	-8.05	0	0	0	0	0	0	0	0	0	0	0	0	0	0	0	0	0	0	0	0	0	0	0	0	0	0	0	0	0	0	0	0	0	0	0	0	0	0	-5.74	0	0	0	0	0	0	0	0	0	0	0	0	0	0	0	0	0	0	0	0	0	0	0	0	0	0	0	0	0	0	0	0	0	0	0	0	0	0	0	0	0	0	0	0	0	0	0	0	0	0	0	0	0	0	0	0	0	0	0	0	0	0	0	0	0	0	0	0	0	0	0	0	0	0	0	0	0	0	0	0	0	0	0	0	0	0	0	0	0	0	0	0	0	0	0	0	0	0	0	0	0	0	0	0	0	0	0	0	0	0	0	0	0	0	0	0	0	0	0	0	0	0	0	0	0	0	0	0	0	0	0	0	0	0	0	0	0	0	0	0	0	0	0	0	0	0	0	0	0	0	0	0	0	0	0	0	-1	0	0	0	0	0	0	0	0	0	0	0	0	0	0	0	0	0	0	0	0	0	0	0	0	0	0	0	0	0	0	0	0	0	0	0	0	0	0	-1	0	0	0	0	0	0	0	0	0	0	0	0	0	0	0	0	0	0	0	0	0	0	0	0	0	0	0	0	0	0	0	0	0	0	0	0	0	0	0	0	0	0	0	0	0	0	0	0	0	0	0	0	0	0	0	0	0	0	0	0	0	0	0	0	0	0	0	0	0	0	0	0	0	0	0	0	0	0	0	0	0	0	0	0	0	0	0	0	0	0	0	0	0	0	0	0	0	0	0	0	0	0	0	0	0	0	0	0	0	0	0	0	0	0	0	0	0	0	0	0	0	0	0	0	0	0	0	0	0	0	0	0	0	0	0	0	0	0	0	0	0	0	0	0	0	4.58	-1.04	-4.58	-3.27	-1.05	-1.99	-4.58	0.870000000000001	-1.86	-0.579999999999999	-3.69	13.63	0	-1.74	0	-0.93	0	0	-0.51	-3.29	0	0	3.99	-4.58	-4	1.21	-3.41	1.11	0.04	-4.58	-4	0.51	0.699999999999999	-1.39	0.0500000000000007	-1.44	-4.53	-4.06	-3.57	-3.34	-0.139999999999999	-4.57	-0.27	-1.95	-2.69	0.34	1.94	-0.900000000000001	0	0	7.9	-0.180000000000001	-0.390000000000001	-0.659999999999999	-4.38	-2.63	-1.17	-0.389999999999993	-5.41	-1.93	-3.81	-1.93	0	-4.67	1.89	-1.49	1.55	-1.3	1.99	-1.43	-6.91	0.499999999999998	1.56	0.0600000000000001	-1.56	3.88	-6.2	0.869999999999999	-1.48	2.77	1.73	0	-0.110000000000001	0	-6.91	4.41	-1.97	1.77	-4.38	1.79	3.11	6.22	0.760000000000002	-0.62	-4.08	-6.91	-0.219999999999999	-2.15	0	2.5	-4.25	-4.3	0.689999999999998	1.39	0.579999999999999	0.96	0.5	0.19	0.31	-0.31	-0.52	0.33	-3.86	-2.77	-1.29	-0.91	0.600000000000001	-2.9	-0.67	1.29	-2.11	1.16	-1.94	1.22	-6.91	6.27	-0.6	-5.37	-4.11	-6.91	1.91	-2.04	0	-5.97	3.83	1.62	-0.99	2.73	4.94	-3.29	3.23	1.4	-2.99	0.889999999999999	-0.34	-1.47	-0.18	0.4	-1.88	0.829999999999998	2.39	-3.57	0.699999999999999	-1.49	2.76	0.39	3.93	-2.78	-3.18	-1.62	1.68	-0.18	0.04	-0.42	2.68	-3.15	0	-3.15	1.57	-2.57	0	0	-4.07	-3.05	-4.25	-2.7	-0.72	-2.23	-0.0700000000000001	-1.17	0	-1.8	-1.88	-2.81	0.74	-3.03	0	-2.11	-0.690000000000001	-3.83	-2.48	-3.5	0	2.65	1.15	-2.06	-0.276666666666666	-0.758333333333334	0.819999999999999	-0.622	-1.84714285714286	-2.33	0	1.30333333333333	-0.694	-0.932857142857143	-2.17	2.59714285714286	-0.352500000000001	-1.35571428571428	0.794444444444444	0.675714285714285	0.518000000000001	-0.387142857142859	-0.04	-1.77857142857143	0.481666666666667	0.0412499999999998	1.34428571428571	0.558333333333334	-1.516	1.16142857142857	0.238333333333333	-0.568571428571428	-0.495000000000001	0.832500000000001	-0.716666666666667	0.476666666666668	-0.681764705882351	0.409230769230769	0.00666666666666593	1.09666666666667	-0.0749999999999993	-0.610000000000001	-1.78333333333333	-1.29583333333333	-0.417000000000002	-0.298888888888889	0.779285714285717	-1.40307692307692	-0.278333333333336	-0.476666666666667	1.19666666666667	-0.1425	-0.290000000000001	0.921250000000001	2.16714285714286	-0.53125	0.0975000000000001	-1.375	-1.752	-1.33555555555556	-1.05555555555556	-1.10866666666666	-2.39166666666667	0.687777777777779	-1.15428571428571	-0.0876923076923077	-0.625714285714285	-0.776249999999999	0.100000000000001	-1.534	0.0749999999999993	-0.509	1.98083333333333	-1.51818181818182	0.067142857142855	-0.248666666666669	-1.03	0.102499999999999	1.055	3.00444444444444	0.0975000000000001	0.228888888888889	0.0912500000000005	2.24428571428571	-1.705	-1.101	-0.63125	-1.2325	-1.80466666666667	0	-1.78	1.462	-0.843333333333334	-1.29272727272727	0.382857142857143	-1.359	-1.419	-0.4725	-1.39	-1.17823529411766	-0.415333333333336	-2.3925	-0.456250000000001	0.0824999999999996	-2.45888888888889	-2.04	-1.439375	0.247272727272726	0.729999999999999	1.72916666666667	0.476666666666667	0.220769230769231	0.0250000000000004	0.0264705882352949	-0.39	0.611	0.28375	-0.280624999999999	0.549999999999999	0.515714285714286	0.405714285714286	-0.7075	0.0174999999999983	-0.83230769230769	0.407	-0.499	0.597142857142857	0.166363636363636	-4.10636363636364	-0.160588235294121	1.38466666666666	-2.27	-1.63090909090909	-1.12	2.71941176470588	-0.15909090909091	-0.692222222222224	-1.55727272727273	0.236666666666665	1.09636363636364	0.0509999999999984	1.57	0.146999999999998	-0.110000000000001	0.632857142857143	-0.845714285714285	0.142222222222223	0.405555555555555	0.245454545454546	1.36642857142857	-0.0310000000000006	1.89555555555556	0.567142857142857	0.91	-0.00750000000000028	-0.00624999999999964	0.113636363636363	-0.656666666666667	-0.723333333333336	0.274615384615384	0.477500000000001	-0.186999999999999	0.0589999999999993	0.0940000000000012	0.76	-1.17	0.623333333333333	0.158666666666667	-0.0274999999999999	0.356999999999999	-0.497692307692308	-1.07	1.46	0.115454545454545	0	0.506666666666664	-0.58090909090909	-0.629090909090911	-2.09090909090909	-0.04	0.0846666666666667	0.123333333333333	0.0523076923076911	-0.828571428571427	0	-1.12266666666667	0.0549999999999997	-0.888888888888889	0.873529411764705	0.262222222222222	-0.91	-1.36375	0.114000000000001	-0.0742105263157917	0.265000000000001	-1.39272727272727	0.0311111111111106	-0.541818181818183	-0.209375000000001	-0.443333333333333	4.58	0	-4.58	-0.22	0	1.99	-0.580000000000002	-4.1	0	0.250000000000001	1.6	-1.25	8.88178419700125e-16	0	0	-4.58	-1.39	0	-0.23	-1.15	3.99	4.22	-2.04	1.06	4.58	-2.04	-3.46	0	-2.13	-4.58	0.58	0	0	2.51	-1.61	1.02	-2.5	4.08	-1.49	1.92	1.44	4.58	-2.14	0	-3.16	2.57	-3.16	2.57	0	0	-0.04	-1.86	0.71	3.87	-0.57	-0.55	0.0600000000000005	0.419999999999998	1.79	-3.26	4.38	-0.23	4.38	-2.01	0.0700000000000003	2.06	1.39	-0.39	-0.490000000000002	0.750000000000001	-1.14	0.66	2.64	-3.15	-5.02	-2.81	-4.05	-1.56	-6.9	-3.3	6.73	0	-0.319999999999999	0	-0.26	4.41	0.11	-4.72	0	0.27	4.75	0	2.58	2.29	-2.22	0.579999999999998	2.76	6.87	0	0	1.03	-2.83	1.07	0	-3.81	-0.0899999999999999	-0.69	-1.06	1.37	0.26	-2.13	-1.27	-5.36	2.89	-2.59	0.590000000000001	-0.830000000000001	-0.83	-0.789999999999999	-3.92	-2.01	2.01	1.92	0.220000000000001	6.9	5.94	-6.71	-0.249999999999998	-6.89	-6.68	-2.6	-1.16	0.250000000000002	-4.84	0	6.9	4.16	-0.23	2.93	-3.6	-0.250000000000001	0	-4.39	0	-2.05	-2.59	0.0599999999999987	-0.12	-2.32	-1.36	-2.33	-4.52	0	-3.11	1.44	-0.75	-4.02	-2.48	-3.17	4.74	0	-0.51	-0.0399999999999991	-1.37	-0.309999999999998	-4.46	0	0.329999999999999	0.74	-1.39	0	-2.97	0	0	3.76	0.6	-0.72	-2.37	-0.58	0	0	3.92	-1.07	4.28	-0.18	-1.97	3.87	2.34	-1.83	-2.92	-4.52	2.49	0	-2.86	0.25	0.66	0.276666666666667	0.758333333333333	-0.82	0.622	1.84714285714286	2.33	0	-1.30333333333333	0.694	0.932857142857143	2.17	-0.0350000000000001	0.352499999999999	1.35571428571428	-0.794444444444444	-0.675714285714285	-0.518000000000001	0.387142857142857	0.0399999999999991	1.77857142857143	-0.481666666666667	-0.0412499999999998	-1.34428571428572	-0.558333333333334	1.516	-1.16142857142857	-0.238333333333333	0.568571428571429	0.494999999999999	-0.8325	0.716666666666667	-0.476666666666665	0.681764705882351	-0.409230769230767	-0.00666666666666771	-1.09666666666667	0.0750000000000028	0.609999999999999	1.78333333333333	1.29583333333333	0.417	0.298888888888889	-0.779285714285713	1.40307692307692	0.278333333333334	0.476666666666667	-1.19666666666667	0.1425	0.289999999999999	-0.921250000000001	-0.475	0.531250000000002	-0.0975000000000001	1.375	1.752	1.33555555555555	1.05555555555556	1.10866666666667	2.39166666666667	-0.687777777777779	1.15428571428571	0.0876923076923095	0.625714285714285	0.77625	-0.100000000000001	1.534	-0.0749999999999993	0.509	-1.98083333333333	1.51818181818182	-0.067142857142855	0.248666666666665	1.03	-0.102499999999999	-1.055	-3.00444444444445	-0.0975000000000001	-0.228888888888889	-0.0912500000000005	-2.24428571428571	1.705	1.101	0.631250000000001	1.2325	1.80466666666667	0	1.78	-1.462	0.843333333333332	1.29272727272727	-0.382857142857143	1.359	1.419	0.4725	1.39	1.17823529411764	0.415333333333336	2.3925	0.456249999999997	-0.0824999999999996	2.45888888888889	2.04	1.439375	-0.247272727272726	-0.73	-1.72916666666666	-0.476666666666667	-0.22076923076923	-0.0250000000000004	-0.026470588235294	0.39	-0.611	-0.28375	0.280625000000001	-0.550000000000001	-0.515714285714285	-0.405714285714286	0.7075	-0.0175000000000001	0.83230769230769	-0.407	0.499	-0.597142857142857	-0.166363636363636	4.10636363636364	0.160588235294121	-1.38466666666667	2.27	1.63090909090909	1.12	-2.71941176470588	0.15909090909091	0.692222222222224	1.55727272727273	-0.236666666666668	-1.09636363636363	-0.0509999999999984	-1.57	-0.147	0.109999999999999	-0.632857142857143	0.845714285714285	-0.142222222222223	-0.405555555555557	-0.245454545454546	-1.36642857142857	0.0309999999999988	-1.89555555555556	-0.567142857142857	-0.91	0.00750000000000028	0.00624999999999964	-0.113636363636365	0.656666666666666	0.723333333333333	-0.274615384615384	-0.477499999999999	0.187000000000001	-0.0589999999999993	-0.0939999999999994	-0.76	1.17	-0.623333333333333	-0.158666666666667	0.0274999999999999	-0.357000000000001	0.497692307692308	1.07	-1.46	-0.115454545454545	0	-0.506666666666668	0.58090909090909	0.629090909090909	2.09090909090909	0.04	-0.0846666666666667	-0.123333333333333	-0.0523076923076919	0.828571428571429	0	1.12266666666667	-0.0549999999999997	0.888888888888889	-0.873529411764707	-0.262222222222222	0.91	1.36375	-0.114000000000001	0.0742105263157882	-0.264999999999999	1.39272727272727	-0.0311111111111106	0.541818181818183	0.209375	0.443333333333333	4.58	0	-4.58	-0.22	0	1.99	-4.58	0.870000000000001	-0.620000000000001	0.250000000000001	1.6	8.54	8.88178419700125e-16	-0.189999999999999	0	-0.93	-1.39	0	-0.51	-1.15	3.99	4.22	0.18	-3.04	4.58	1.21	-3.46	0	-2.13	-4.58	-4	0.41	0	-1.39	0.0500000000000007	-1.44	-4.53	1.3	-1.49	1.92	1.44	-2.16	-0.27	0	-3.16	2.57	1.94	0.96	0	0	5.47	-1.86	0.71	3.87	-0.57	-0.55	-1.17	0.419999999999998	1.79	-3.26	4.38	-1.39	4.38	-2.01	1.78	2.06	1.55	-0.39	1.99	0.750000000000001	-6.91	0.66	1.56	0.0600000000000001	-5.02	3.88	-4.05	0.869999999999999	-6.9	2.77	4.5	0	-0.319999999999999	0	-6.91	4.41	0.11	-3.39	-4.38	0.27	3.11	2.37	2.58	2.29	-4.08	0.579999999999998	-0.219999999999999	6.87	0	0	-1.05	-2.83	1.07	1.39	-3.81	0.96	0.5	0.19	0.31	0.26	-0.52	0.33	-4	2.78	-1.29	0.0200000000000007	-0.830000000000001	-0.83	-0.67	1.29	-2.11	2.01	-1.94	1.22	6.9	6.27	-0.6	-0.249999999999998	-6.89	-6.68	1.91	-1.53	0.250000000000002	-4.84	3.83	6.02	2.93	2.41	4.94	-3.47	-0.250000000000001	1.4	-2.99	0	-2.05	-2.59	-0.18	0.4	-2.13	-1.36	0.499999999999998	-3.57	0	-1.49	1.44	-0.75	1.17	-2.48	-3.17	3.42	1.66	-0.51	0.04	-0.42	1.96	-3.15	0	-3.15	1.57	-2.17	0	-2.97	-4.07	-3.05	3.76	-1.46	-0.72	-2.33	-0.58	-1.17	0	2.92	-1.86	2.99	0.74	-2.51	3.87	-2.11	-1.83	-3.83	-2.48	2.49	0	2.65	1.15	0.66	0	0	0	0	0	0	0	0	0	0	0	1.22725	0	0	0	0	0	0	0	0	0	0	0	0	0	1.77635683940025e-15	0	0	0	0	0	0	0	0	0	0	0	0	1.77635683940025e-15	0	0	3.5527136788005e-15	0	3.5527136788005e-15	0	0	0	0	-1.77635683940025e-15	0	0.806625	1.77635683940025e-15	0	1.77635683940025e-15	0	0	0	0	0	0	0	0	0	0	0	0	0	0	0	0	0	0	0	0	1.77635683940025e-15	0	0	0	0	0	0	0	0	0	0	0	0	0	0	0	0	0	1.77635683940025e-15	0	0	0	0	0	0	0	0	0	-3.5527136788005e-15	3.5527136788005e-15	0	0	0	0	0	8.88178419700125e-16	0	0	0	0	0	0	0	0	0	0	0	0	0	0	0	0	0	0	0	-3.5527136788005e-15	0	0	0	0	0	0	0	0	0	-1.77635683940025e-15	0	0	1.77635683940025e-15	0	0	0	0	0	0	0	0	0	0	0	0	0	1.77635683940025e-15	0	0	0	0	8.88178419700125e-16	-8.88178419700125e-16	0	0	0	0	0	-1.77635683940025e-15	0	0	-1.77635683940025e-15	1.77635683940025e-15	0	0	0	0	0	-8.88178419700125e-16	0	0	0	1.77635683940025e-15	0	-1.77635683940025e-15	0	0	1.77635683940025e-15	0	0	0	0	0	0	0	0
chrVII_307064_C_G_+	YGL105W_chrVII_307064_C_G_72_2	NA	0.127020239692076	UpStream	TRUE	TRUE	FALSE	FALSE	TRUE	FALSE	TRUE	FALSE	-0.290525447657936	1	73	1	0	0	0	1	-1	0	0	0.375	1	9.42701348859461	0.064996485	0.0297989	67	648	114	31	373	2.73	0.00787402	0.02	0.02	0	0	0	0	0	0	0	0	0	0	0	0	0	0	0	0	0	0	0	0	0	0	0	0	0	0	0	0	0	0	0	0	0	0	0	0	0	0	0	0	0	0	0	0	0	0	0	0	0	0	0	0	0	0	6.08	0	0	0	0	0	0	0	0	0	0	0	0	0	0	0	0	0	0	0	0	0	0	0	0	0	0	0	0	0	0	0	0	0	0	0	0	0	0	0	0	0	0	0	0	0	0	0	0	0	0	0	0	0	0	0	0	0	0	0	0	0	0	0	0	0	0	0	0	0	0	0	0	0	0	0	0	0	0	0	0	0	0	0	0	0	0	0	0	0	0	0	0	0	0	0	0	0	0	0	0	0	0	0	0	0	0	0	0	0	0	0	0	0	0	0	0	0	0	0	0	0	0	0	0	0	0	0	0	0	0	0	0	0	0	0	0	0	0	0	0	0	0	0	0	0	0	0	0	0	0	0	0	0	0	0	0	0	0	0	0	0	0	0	0	0	0	0	0	0	0	0	0	0	0	0	0	0	0	0	0	0	0	0	0	0	0	0	0	0	0	0	0	0	0	0	6.08	0	0	0	0	0	0	0	0	0	0	0	0	0	0	0	0	0	0	0	0	0	0	0	0	0	0	0	0	0	0	0	0	0	0	0	0	0	0	0	0	0	0	0	0	0	0	0	0	0	0	0	0	0	0	0	0	0	0	0	0	0	0	0	0	0	0	0	0	0	0	0	0	0	0	0	0	0	0	0	0	0	0	0	0	0	0	0	0	0	0	0	0	0	0	0	0	0	0	0	0	0	0	0	0	0	0	0	0	0	0	0	0	0	0	0	0	0	0	0	0	0	0	0	0	0	0	0	0	0	0	0	0	0	0	0	0	0	0	0	0	0	0	0	0	0	0	0	0	0	0	0	0	0	0	0	0	0	0	0	0	0	0	0	0	0	0	0	0	0	0	0	0	0	0	0	0	0	0	0	0	0	0	0	0	0	0	0	0	0	0	0	0	0	0	0	1	0	0	0	0	0	0	0	0	0	0	0	0	0	0	0	0	0	0	0	0	0	0	0	0	0	0	0	0	0	0	0	0	0	0	0	0	0	0	0	0	0	0	0	0	0	0	0	0	0	0	0	0	0	0	0	0	0	0	0	0	0	0	0	0	0	0	0	0	0	0	0	0	0	0	0	0	0	0	0	0	0	0	0	0	0	0	0	0	0	0	0	0	0	0	0	0	0	0	0	0	0	0	0	0	0	0	0	0	0	0	0	0	0	0	0	0	0	0	0	0	0	0	0	0	0	0	0	0	0	0	0	0	0	0	0	0	0	0	0	0	0	0	0	0	0	0	0	0	0	0	0	0	0	0	0	0	0	0	0	0	0	0	0	0	0	0	0	0	0	0	0	0	0	0	0	0	0	0	0	0	0	0	0	0	0	0	0	0	0	0	0	0	0	0	0	0	0	0	0	0	0	0	0	0	0	0	0	0	0	0	0	0	0	0	0	0	0	0	0	0	0	0	0	0	0	0	0	0	0	0	0	0	0	0	0	0	0	0	0	0	0	0	0	0	0	0	0	0	0	0	0	0	0	0	0	0	0	0	0	0	0	0	0	0	0	0	0	0	0	0	0	0	0	0	0	0	0	0	0	0	0	0	0	0	0	0	0	0	0	0	0	0	0	0	0	0	0	0	0	0	0	0	0	0	0	0	0	0	0	0	0	0	0	0	0	0	0	0	0	0	0	0	0	0	0	0	0	0	0	0	0	0	0	0	0	0	0	0	0	0	0	0	0	0	0	0	0	0	0	0	0	0	0	0	0	0	0	0	0	0	0	0	0	0	0	0	0	0	0	0	0	0	0	0	0	0	0	0	0	0	0	0	0	0	0	0	0	0	0	0	0	0	0	0	0	0	0	0	0	0	0	0	0	0	0	0	0	0	0	0	0	0	0	0	0	0	0	0	0	0	0	0	0	0	0	0	0	0	0	0	0	0	0	0	0	0	0	0	0	0	0	0	0	0	0	0	0	0	0	0	0	0	0	0	0	0	0	0	0	0	0	0	0	0	0	0	0	0	0	0	0	0	0	0	0	0	0	0	0	0	0	0	0	0	0	0	0	0	0	0	0	0	0	0	0	0	0	0	0	0	0	0	0	0	0	0	0	0	0	0	0	0	0	0	0	0	0	0	0	0	0	0	0	0	0	0	0	0	0	0	0	0	0	0	0	0	0	0	0	0	0	0	0	0	0	0	0	0	0	0	0	0	0	0	0	0	0	0	0	0	0	0	0	0	0	0	0	0	0	0	0	0	0	0	0	0	0	0	0	0	0	0	0	0	0	0	0	0	0	0	0	0	0	0	0	0	0	0	0	0	0	0	0	0	0	0	0	0	0	0	0	0	0	0	0	0	0	0	0	0	0	0	0	0	0	0	0	0	0	0	0	0	0	0	0	0	0	0	0	0	0	0	0	0	0	0	0	0	0	0	0	0	0	0	0	0	0	0	0	0	0	0	0	0	0	0	0	0	0	0	0	0	0	0	0	0	0	0	0	0	0	0	0	0	0	0	0	0	0	0	0	0	0	0	0	0	0	0	0	0	0	0	0	0	0	0	0	0	0	0	0	0	0	0	0	0	0	0	0	0	0	0	0	0	0	0	0	0	0	0	0	0	0	0	0	0	0	0	0	0	0	0	0	0	0	0	0	0	0	0	0	0	0	0	0	0	0	0	0	0	0	0	0	0	0	0	0	0	0	0	0	0	0	0	0	0	0	0	0	0	0	0	0	6.08	0	0	0	0	0	0	0	0	0	0	0	0	0	0	0	0	0	0	0	0	0	0	0	0	0	0	0	0	0	0	0	0	0	0	0	0	0	0	0	0	0	0	0	0	0	0	0	0	0	0	0	0	0	0	0	0	0	0	0	0	0	0	0	0	0	0	0	0	0	0	0	0	0	0	0	0	0	0	0	0	0	0	0	0	0	0	0	0	0	0	0	0	0	0	0	0	0	0	0	0	0	0	0	0	0	0	0	0	0	0	0	0	0	0	0	0	0	0	0	0	0	0	0	0	0	0	0	0	0	0	0	0	0	0	0	0	0	0	0	0	0	0	0	0	0	0	0	0	0	0	0	0	0	0	0	0	0	0	0	0	0	0	0	0	0	0	0	0	0	0	0	0	0	0	0	0	0	0	0	0	0	0	0	0	0	0	0	0	0	0	0	0	0	0	0	6.08	0	0	0	0	0	0	0	0	0	0	0	0	0	0	0	0	0	0	0	0	0	0	0	0	0	0	0	0	0	0	0	0	0	0	0	0	0	0	0	0	0	0	0	0	0	0	0	0	0	0	0	0	0	0	0	0	0	0	0	0	0	0	0	0	0	0	0	0	0	0	0	0	0	0	0	0	0	0	0	0	0	0	0	0	0	0	0	0	0	0	0	0	0	0	0	0	0	0	0	0	0	0	0	0	0	0	0	0	0	0	0	0	0	0	0	0	0	0	0	0	0	0	0	0	0	0	0	0	0	0	0	0	0	0	0	0	0	0	0	0	0	0	0	0	0	0	0	0	0	0	0	0	0	0	0	0	0	0	0	0	0	0	0	0	0	0	0	0	0	0	0	0	0	0	0	0	0	0	0	0	0	0	0	0	0	0	0	0	0	0	0	0	0	0	0	1	0	0	0	0	0	0	0	0	0	0	0	0	0	0	0	0	0	0	0	0	0	0	0	0	0	0	0	0	0	0	0	0	0	0	0	0	0	0	0	0	0	0	0	0	0	0	0	0	0	0	0	0	0	0	0	0	0	0	0	0	0	0	0	0	0	0	0	0	0	0	0	0	0	0	0	0	0	0	0	0	0	0	0	0	0	0	0	0	0	0	0	0	0	0	0	0	0	0	0	0	0	0	0	0	0	0	0	0	0	0	0	0	0	0	0	0	0	0	0	0	0	0	0	0	0	0	0	0	0	0	0	0	0	0	0	0	0	0	0	0	0	4.57	1.25	-4.57	3.76	3.78	-3.86	0	-2.9	1.31	4.04	-3.04	-0.159999999999999	4.57	2.34	1.3	-1.61	4.57	1.1	-4.06	0	4.57	4.57	2.79	-4.57	4.57	-2.12	2.07	1.75	2.77	0	-4.57	-1.27	2.16	-1.84	-3.6	-1.7	3.43	0.68	-4.26	-4.57	1.13	0.799999999999999	4.38	-1.95	1.79	4.56	-4.57	-2.7	4.42	2.25	1.02	-3.84	2.46	-2.69	-3.8	3.98	0.219999999999999	6.9	-4.13	1.05	3.7	3.39	4.38	-2.24	-0.22	0.670000000000001	0.96	1.62	-6.77	0.229999999999999	-0.949999999999999	0.100000000000001	-0.140000000000001	-3.12	6.05	2.01	1.99	-4.18	-1.4	-6.9	0	-5.06	-0.12	3.68	3.41	0	-4.39	6.9	0.49	-2.67	-2.14	-0.770000000000001	-0.12	-3.59	-6.72	-5.28	-6.9	4.43	6.84	-6.9	-3.09	-4.26	3.17	-6.9	0	-4.65	0.68	1.98	1.48	-0.79	-2.99	1.45	-1.78	4.24	-1.36	1.64	0.36	-2.55	-3.05	-2.98	-0.23	0.160000000000001	-0.94	0.0600000000000005	2.88999999999999	-1.38	-5.94	3.36	3.21	-6.9	0.0100000000000016	-4.78	-2.25	-4.59	-0.169999999999998	3.04	-1.06	0.0700000000000021	-1.14	-1.59	1.26	0.32	-0.4	-2.28	4.16	-4.57	1.83	0.9	3.44	3.62	-1.23	-0.329999999999998	-0.7	-3.53	-2.13	1.11	-4.49	2.15	-3.62	2.31	3.05	3.25	-3.07	-0.41	1.24	-4.57	-1.97	-3.73	0.29	2.22	0	0.640000000000001	-3.15	-2.58	-4.55	-0.69	-1.24	-1.19	-0.53	3.38	-3.87	-0.49	0.55	-2.03	0.16	-1.88	-0.57	-4.57	-1.94	0	-4.57	1.87	0	-0.95	-3.62	1.62	-0.251666666666665	0.153333333333332	0.745000000000001	0.0540000000000003	1.18	-0.0185714285714269	-1.52333333333333	-2.80166666666667	-0.00399999999999956	-0.0214285714285722	-1.52	0.74625	1.7575	0.987142857142858	-0.74666666666667	-1.80142857142857	0.110000000000001	0.207142857142857	-2.64714285714286	0.220000000000001	0.553333333333335	0.567499999999999	1.73	-0.461666666666666	3.614	-2.10285714285714	-0.163333333333332	1.23285714285714	1.21875	0.0425000000000004	-3.74	-0.328888888888889	0.347647058823529	-0.523846153846156	-1.30888888888889	-0.436666666666667	-0.053571428571427	1.47125	-0.454444444444444	-0.9725	0.182	-0.356666666666666	0.370000000000001	-0.405384615384612	0.906666666666666	0.236666666666666	-0.272500000000001	0.258333333333333	0.234	1.64125	0.0849999999999991	0.38	1.1425	-0.30375	-2.047	1.29111111111111	-0.352222222222222	1.00466666666667	-0.2775	3.77666666666667	1.97857142857143	0.147692307692308	0	0.7375	-0.937272727272727	0.343999999999999	0.444000000000001	0.92	-1.5625	1.78727272727273	-0.992142857142852	-0.500666666666664	-1.66	-0.5975	0.91	-0.332222222222221	1.19875	-0.366666666666667	-0.25625	-2.20428571428571	-0.793333333333333	0.00199999999999889	-0.438750000000001	0.574999999999999	2.48666666666666	0	-0.724285714285715	1.55	0.293333333333333	0.640909090909091	0.587857142857144	0.57	1.318	-0.385000000000002	-0.866249999999999	0.365294117647061	0.172000000000004	1.34	0.467499999999999	1.4175	0.776666666666666	0.688333333333334	-0.180624999999999	-0.594545454545454	0.731666666666667	-1.65666666666667	-0.0708333333333329	0.308461538461538	-0.16	0.297058823529412	-0.760909090909091	1.295	0.0537499999999991	0.0843749999999996	0.0620000000000003	-0.432857142857141	0.172857142857143	0.561249999999999	-0.524374999999999	-2.27461538461538	-0.282999999999999	0.407	-0.998571428571428	-0.828181818181818	1.16636363636363	0.267647058823528	0.0860000000000021	0.901999999999997	1.71545454545455	-0.0888888888888886	-0.424117647058829	-1.64636363636364	-0.312222222222221	-0.57181818181818	-0.945	1.07	-0.477	-0.434000000000003	-0.168999999999999	-0.331818181818182	1.91	0.157142857142857	-0.06111111111111	-0.571111111111112	0.190000000000001	0.199999999999999	0.316999999999998	-0.534444444444444	-0.482857142857142	1.53375	-0.296250000000001	-0.2875	-0.183636363636364	-1.71222222222222	1.63333333333333	0.943846153846156	-1.30375	-0.357000000000001	-0.449999999999999	-0.052999999999999	-1.032	2.12833333333333	-4.005	0.178666666666667	0.150499999999999	-0.481	0.991538461538461	-0.258749999999999	-0.292222222222223	-0.256363636363636	0.0183333333333344	-0.414444444444445	-1.47272727272727	-1.58	-0.539090909090909	-0.304	-0.0813333333333333	-0.104444444444443	0.221538461538462	1.41142857142857	-3.5527136788005e-15	0.450666666666668	-0.086666666666666	-0.204444444444444	-0.331764705882351	0.777777777777779	-0.169	-1.0675	-0.105999999999998	-0.0931578947368443	-0.603999999999999	0.77	-0.0155555555555562	-0.322727272727272	-0.199375	0.554285714285714	4.57	4.57	-4.53	1.67	-3.39	-4.44	3.42	4.57	3.85	0	2.08	-4.57	-1.79	-4.57	4.46	3.38	2.89	2.42	4.57	1.88	3.57	1.97	-0.250000000000001	-4.57	-4.36	4.49	1.62	-1.35	-0.81	0	4.16	1.52	0.700000000000003	1.78	2.38	4.57	-1	-4.42	-4.44	-2.64	-2.19	-0.200000000000001	-4.57	0.990000000000001	-1.79	1.93	3.5	0.32	3.56	-4.57	-4.55	-3.47	-1.43	-0.789999999999999	-1.15	-0.52	-0.91	2.31	0	-6.9	-4.38	2.98	-4.38	-0.57	-2.17	1.74	-0.99	-1.18	3.29	-2.79	0.209999999999997	4.96	3.4	3.58	2.93	-0.84	1.18	0.149999999999999	0.0299999999999998	-0.199999999999999	0	6.9	-0.21	-3.29	-5.93	0	4.39	-6.9	-4.39	-2.81	-6.47	-0.330000000000002	0.709999999999999	-6.9	-6.09	-6.9	5.04	0	6.84	-1.73	3.6	3.86	2.99	0.0700000000000003	0	4.65	2.64	-1.63	-0.19	-2.22	1.15	-1.19	-2.79	6.89	-1.35	0.100000000000001	-2.73	-3.4	-0.73	4.26	0.7	2.95	1.71	-1.54	1.09	-4.28	-0.429999999999998	1.41	-1.33	-4.6	-5.35	0	5.65	-6.9	0.800000000000002	-3.24	6.11	5.43	-0.0700000000000003	-0.33	-3.02	3.45	-1.2	1.79	4.01	-0.0399999999999991	3.27	-0.2	2.68	-4.57	-1.27	-0.16	0.499999999999999	1.08	-4.04	-4.31	1.26	4.09	-2.85	0.4	2.09	-2.66	6.56	1.59	-0.99	3.15	-4.54	1.72	4.57	0	0	1.61	4.54	3.86	-1.5	-0.7	-0.85	0.81	-0.16	-2.09	-3.87	-1.38	1.26	1.02	0.32	1.31	0.92	4.5	-0.880000000000001	0.399999999999999	3.35	-4.18	0	-4.57	-4.57	-1.07	0.251666666666667	-0.153333333333332	-0.745000000000001	-0.0540000000000003	-1.18	0.0185714285714287	1.52333333333333	2.80166666666667	0.00399999999999956	0.0214285714285722	1.52	-0.74625	-1.7575	-0.987142857142857	0.746666666666666	1.80142857142857	-0.109999999999999	-0.207142857142857	2.64714285714286	-0.220000000000001	-0.553333333333333	-0.567500000000001	-1.73	0.461666666666666	-3.614	2.10285714285714	0.163333333333332	-1.23285714285714	-1.21875	-0.0424999999999986	3.74	0.328888888888889	-0.347647058823526	0.523846153846154	1.30888888888889	0.436666666666667	0.053571428571427	-1.47125	0.454444444444446	0.9725	-0.181999999999999	0.356666666666666	-0.370000000000001	0.405384615384616	-0.906666666666666	-0.236666666666666	0.272500000000001	-0.258333333333333	-0.234	-1.64125	-0.0850000000000009	-0.380000000000001	-1.1425	0.303750000000001	-0.878	-1.29111111111111	0.352222222222222	-1.00466666666667	0.277500000000003	-3.77666666666667	-1.97857142857143	-0.147692307692308	-1.77635683940025e-15	-0.737500000000001	0.937272727272727	-0.343999999999999	-0.443999999999999	-0.92	1.5625	-1.78727272727273	0.992142857142859	0.500666666666664	1.66	0.5975	-0.91	0.332222222222223	-1.19875	0.366666666666664	0.25625	2.20428571428571	0.793333333333333	-0.00199999999999889	0.438749999999999	-0.574999999999999	-2.48666666666667	0	0.724285714285715	-1.55	-0.293333333333333	-0.640909090909091	-0.587857142857143	-0.57	-1.318	0.385000000000002	0.866250000000001	-0.365294117647053	-0.171999999999997	-1.34	-0.467500000000001	-1.4175	-0.776666666666667	-0.688333333333333	0.180624999999999	0.594545454545454	-0.731666666666667	1.65666666666667	0.0708333333333333	-0.308461538461539	0.16	-0.297058823529412	0.760909090909091	-1.295	-0.0537499999999991	-0.0843749999999996	-0.0620000000000003	0.432857142857142	-0.172857142857143	-0.561250000000001	0.524375000000001	2.27461538461538	0.283000000000001	-0.406999999999999	0.998571428571429	0.828181818181818	-1.16636363636363	-0.267647058823528	-0.0859999999999985	-0.901999999999997	-1.71545454545454	0.0888888888888886	0.424117647058825	1.64636363636364	0.312222222222221	0.571818181818184	0.945	-1.07	0.477	0.434000000000001	0.169	0.331818181818182	-1.91	-0.157142857142857	0.06111111111111	0.57111111111111	-0.190000000000001	-0.199999999999999	-0.317	0.534444444444445	0.482857142857142	-1.53375	0.296250000000001	0.287500000000001	0.183636363636364	1.71222222222222	-1.63333333333333	-0.943846153846152	1.30375	0.356999999999999	0.449999999999999	0.052999999999999	1.032	-2.12833333333333	4.005	-0.178666666666667	-0.150500000000001	0.481	-0.991538461538461	0.258749999999999	0.292222222222223	0.256363636363638	-0.0183333333333326	0.414444444444444	1.47272727272727	1.58	0.539090909090909	0.304	0.0813333333333337	0.104444444444445	-0.221538461538461	-1.41142857142857	0	-0.450666666666667	0.086666666666666	0.204444444444444	0.331764705882353	-0.777777777777777	0.169	1.0675	0.105999999999998	0.0931578947368408	0.604000000000001	-0.77	0.0155555555555562	0.322727272727274	0.199375	-0.554285714285713	4.57	1.25	-4.57	3.26	3.78	-3.86	3.42	1.54	1.74	4.04	-3.04	-1.02	2.09	2.34	4.46	0.77	2.89	1.1	0.51	0	3.57	1.97	-0.250000000000001	-4.57	0.210000000000001	2.45	1.62	1.75	2.77	0	-3.12	1.52	2.16	-0.120000000000001	-0.16	2.96	-0.149999999999999	-1.73	-4.44	-3.89	0.359999999999999	-0.200000000000001	-3.42	0.990000000000001	1.13	3.16	2.07	-2.63	4.42	-2.32	-4.55	-3.84	1.56	-2.69	-3.8	3.98	0.219999999999999	6.9	-4.13	-3.61	0	2.98	0	-2.24	-0.22	0.670000000000001	0.00999999999999979	-1.18	-0.669999999999999	0.229999999999999	-0.949999999999999	1.11	0.71	3.58	2.93	-0.84	1.18	-4.18	0.0299999999999998	-0.199999999999999	0	6.9	-0.12	3.68	-5.93	0	-2.55	-5.53	0.49	-2.67	-6.47	-0.770000000000001	-0.12	-6.9	-6.09	-6.9	-6.9	4.43	6.84	-4.66	-3.09	-4.02	3.17	-5.82	0	4.65	2.64	-0.94	-0.19	-2.22	1.15	0.54	-2.12	4.24	-1.36	0.100000000000001	-2.73	-2.55	-3.05	-2.98	-0.23	1.32	1.71	-0.0699999999999985	2.88999999999999	-1.38	-5.94	3.36	3.21	-6.9	-5.35	0	0.270000000000003	-4.59	0.800000000000002	-0.160000000000002	6.11	5.43	-0.0700000000000003	-1.52	-3.02	0.32	-1.2	-0.1	4.01	-0.45	3.11	-0.2	2.68	-4.57	-1.27	-0.16	0.499999999999999	-3.27	-3.28	-2.88	-3.87	3.06	-3.57	1.78	2.09	0.87	2.38	-0.41	0.160000000000001	1.16	-1.97	-2.08	4.57	0.96	0	1.61	-1.83	-2.52	-4.55	-0.69	-0.85	0.81	-0.16	-2.09	-3.87	-0.49	1.26	-2.03	0.32	-1.88	0.92	-2.03	-1.56	0	1.34	1.87	0	-2.37	-3.62	1.62	0	0	0	0	0	0	0	0	0	0	0	0	0	0	0	0	0	0	0	0	0	0	0	0	0	0	0	0	0	0	0	0	0	0	0	0	0	0	1.77635683940025e-15	0	0	0	0	0	0	0	0	0	0	0	0	0	0	0	-1.64088888888889	0	0	0	0	0	0	0	0	0	-3.5527136788005e-15	0	0	1.77635683940025e-15	0	0	0	0	0	0	0	0	0	0	0	0	0	3.5527136788005e-15	0	0	0	1.77635683940025e-15	0	0	0	0	0	0	0	0	1.77635683940025e-15	0	0	0	0	0	-1.77635683940025e-15	0	0	0	0	0	0	0	0	8.88178419700125e-16	0	0	0	0	0	0	0	0	0	0	0	8.88178419700125e-16	0	0	0	-7.105427357601e-15	0	0	0	0	0	0	3.5527136788005e-15	0	0	0	0	0	0	0	0	0	0	0	0	0	0	0	-1.77635683940025e-15	0	0	0	0	0	0	0	0	-1.77635683940025e-15	0	0	0	0	0	0	0	0	0	0	1.77635683940025e-15	0	0	0	0	0	0	0	0	0	0	0	0	0	0	0	1.77635683940025e-15	0	0	0	0	0	0	0	0	0	0	0
chrVII_307361_C_A_+	YGL105W_5UTR_0_2	NA	0.116804103061061	TSS	TRUE	TRUE	FALSE	FALSE	TRUE	FALSE	TRUE	NA	1.06469198791693	1	92	1	0	1	0	0	-1	0	0	0.407894736842105	0.984126984126984	9.42701348859461	0.064996485	0.0297989	67	648	114	31	76	4.21	0.00787402	0.015	NA	0	0	0	0	0	0	0	0	0	-4.34	0	0	0	0	0	0	0	0	0	0	0	0	0	0	0	0	0	0	0	0	0	0	0	0	0	0	0	0	0	0	0	0	0	0	0	0	0	0	0	0	0	0	0	0	0	0	0	0	0	0	0	0	0	0	0	0	0	0	0	0	0	0	0	0	0	0	0	0	0	0	0	0	0	0	0	0	0	0	0	0	0	0	0	0	0	0	0	0	0	0	0	0	0	0	0	0	0	0	0	0	0	0	0	0	0	0	0	0	0	0	0	0	0	0	0	0	0	0	0	0	0	0	0	0	0	0	0	0	0	0	0	0	0	0	0	0	0	0	0	0	0	0	0	0	0	0	0	0	0	0	0	0	0	0	0	0	0	0	0	0	0	0	0	0	0	0	0	0	0	0	0	0	0	0	0	0	0	0	0	0	0	0	0	0	0	0	0	0	0	0	0	0	0	0	0	-4.34	0	0	0	0	0	0	0	0	0	0	0	0	0	0	0	0	0	0	0	0	0	0	0	0	0	0	0	0	0	0	0	0	0	0	0	0	0	0	0	0	0	0	0	0	0	0	0	0	0	0	0	0	0	0	0	0	0	0	0	0	0	0	0	0	0	0	0	0	0	0	0	0	0	0	0	0	0	0	0	0	0	0	0	0	0	0	0	0	0	0	0	0	0	0	0	0	0	0	0	0	0	0	0	0	0	0	0	0	0	0	0	0	0	0	0	0	0	0	0	0	0	0	0	0	0	0	0	0	0	0	0	0	0	0	0	0	0	0	0	0	0	0	0	0	0	0	0	0	0	0	0	0	0	0	0	0	0	0	0	0	0	0	0	0	0	0	0	0	0	0	0	0	0	0	0	0	0	0	0	0	0	0	0	0	0	0	0	0	0	0	0	0	0	0	0	-1	0	0	0	0	0	0	0	0	0	0	0	0	0	0	0	0	0	0	0	0	0	0	0	0	0	0	0	0	0	0	0	0	0	0	0	0	0	0	0	0	0	0	0	0	0	0	0	0	0	0	0	0	0	0	0	0	0	0	0	0	0	0	0	0	0	0	0	0	0	0	0	0	0	0	0	0	0	0	0	0	0	0	0	0	0	0	0	0	0	0	0	0	0	0	0	0	0	0	0	0	0	0	0	0	0	0	0	0	0	0	0	0	0	0	0	0	0	0	0	0	0	0	0	0	0	0	0	0	0	0	0	0	0	0	0	0	0	0	0	0	0	0	0	0	0	0	0	0	0	0	0	0	0	0	0	0	0	0	0	0	0	0	0	0	0	0	0	0	0	0	0	0	0	0	0	0	0	0	0	0	0	0	0	0	0	0	0	0	0	0	0	0	0	0	0	0	0	0	0	0	0	0	0	0	0	0	0	0	0	0	0	0	0	0	0	0	0	0	0	0	0	0	0	0	0	0	0	0	0	0	0	0	0	0	0	0	0	0	0	0	0	0	0	0	0	0	0	0	0	0	0	0	0	0	0	0	0	0	0	0	0	0	0	0	0	0	0	0	0	0	0	0	0	0	0	0	0	0	0	0	0	0	0	0	0	0	0	0	0	0	0	0	0	0	0	0	0	0	0	0	0	0	0	0	0	0	0	0	0	0	0	0	0	0	0	0	0	0	0	0	0	0	0	0	0	0	0	0	0	0	0	0	0	0	0	0	0	0	0	0	0	0	0	0	0	0	0	0	0	0	0	0	0	0	0	0	0	0	0	0	0	0	0	0	0	0	0	0	0	0	0	0	0	0	0	0	0	0	0	0	0	0	0	0	0	0	0	0	0	0	0	0	0	0	0	0	0	0	0	0	0	0	0	0	0	0	0	0	0	0	0	0	0	0	0	0	0	0	0	0	0	0	0	0	0	0	0	0	0	0	0	0	0	0	0	0	0	0	0	0	0	0	0	0	0	0	0	0	0	0	0	0	0	0	0	0	0	0	0	0	0	0	0	0	0	0	0	0	0	0	0	0	0	0	0	0	0	0	0	0	0	0	0	0	0	0	0	0	0	0	0	0	0	0	0	0	0	0	0	0	0	0	0	0	0	0	0	0	0	0	0	0	0	0	0	0	0	0	0	0	0	0	0	0	0	0	0	0	0	0	0	0	0	0	0	0	0	0	0	0	0	0	0	0	0	0	0	0	0	0	0	0	0	0	0	0	0	0	0	0	0	0	0	0	0	0	0	0	0	0	0	0	0	0	0	0	0	0	0	0	0	0	0	0	0	0	0	0	0	0	0	0	0	0	0	0	0	0	0	0	0	0	0	0	0	0	0	0	0	0	0	0	0	0	0	0	0	0	0	0	0	0	0	0	0	0	0	0	0	0	0	0	0	0	0	0	0	0	0	0	0	0	0	0	0	0	0	0	0	0	0	0	0	0	0	0	0	0	0	0	0	0	0	0	0	0	0	0	0	0	0	0	0	0	0	0	0	0	0	0	0	0	0	0	0	0	0	0	0	0	0	0	0	0	0	0	0	0	0	0	0	0	0	0	0	0	0	0	0	0	0	0	0	0	0	0	0	0	0	0	0	0	0	0	0	0	0	0	0	0	0	0	0	0	0	0	0	0	0	0	0	0	0	0	0	0	0	0	0	0	0	0	0	0	0	0	0	0	0	0	0	0	0	0	0	0	0	0	0	0	0	0	0	0	0	0	0	0	0	0	0	0	0	-4.34	0	0	0	0	0	0	0	0	0	0	0	0	0	0	0	0	0	0	0	0	0	0	0	0	0	0	0	0	0	0	0	0	0	0	0	0	0	0	0	0	0	0	0	0	0	0	0	0	0	0	0	0	0	0	0	0	0	0	0	0	0	0	0	0	0	0	0	0	0	0	0	0	0	0	0	0	0	0	0	0	0	0	0	0	0	0	0	0	0	0	0	0	0	0	0	0	0	0	0	0	0	0	0	0	0	0	0	0	0	0	0	0	0	0	0	0	0	0	0	0	0	0	0	0	0	0	0	0	0	0	0	0	0	0	0	0	0	0	0	0	0	0	0	0	0	0	0	0	0	0	0	0	0	0	0	0	0	0	0	0	0	0	0	0	0	0	0	0	0	0	0	0	0	0	0	0	0	0	0	0	0	0	0	0	0	0	0	0	0	0	0	0	0	0	0	-4.34	0	0	0	0	0	0	0	0	0	0	0	0	0	0	0	0	0	0	0	0	0	0	0	0	0	0	0	0	0	0	0	0	0	0	0	0	0	0	0	0	0	0	0	0	0	0	0	0	0	0	0	0	0	0	0	0	0	0	0	0	0	0	0	0	0	0	0	0	0	0	0	0	0	0	0	0	0	0	0	0	0	0	0	0	0	0	0	0	0	0	0	0	0	0	0	0	0	0	0	0	0	0	0	0	0	0	0	0	0	0	0	0	0	0	0	0	0	0	0	0	0	0	0	0	0	0	0	0	0	0	0	0	0	0	0	0	0	0	0	0	0	0	0	0	0	0	0	0	0	0	0	0	0	0	0	0	0	0	0	0	0	0	0	0	0	0	0	0	0	0	0	0	0	0	0	0	0	0	0	0	0	0	0	0	0	0	0	0	0	0	0	0	0	0	0	-1	0	0	0	0	0	0	0	0	0	0	0	0	0	0	0	0	0	0	0	0	0	0	0	0	0	0	0	0	0	0	0	0	0	0	0	0	0	0	0	0	0	0	0	0	0	0	0	0	0	0	0	0	0	0	0	0	0	0	0	0	0	0	0	0	0	0	0	0	0	0	0	0	0	0	0	0	0	0	0	0	0	0	0	0	0	0	0	0	0	0	0	0	0	0	0	0	0	0	0	0	0	0	0	0	0	0	0	0	0	0	0	0	0	0	0	0	0	0	0	0	0	0	0	0	0	0	0	0	0	0	0	0	0	0	0	0	0	0	0	0	0	0	0	0	0	0	0	0	0	0	0	0	0	0	0	0	0	0	0	0	0	0	0	0	0	0	0	0	0	0	0	0	0	0	0	0	0	0	0	0	0	0	0	0	0	0	-0.58	-5.15	-5.15	-0.72	3.84	4	-5.15	-5.15	-4.42	4.15	4	1.03	-2.83	-0.580000000000002	-5.15	-5.15	-1.78	-1.64	-5.15	0.130000000000001	-5.15	-0.0299999999999994	-0.58	-1.72	-0.58	-5.15	-4.91	-0.92	1.07	4	-2.03	-2.31	0.870000000000001	-1.25	-2.92	-0.65	-2.27	-0.58	3.87	-1.39	1.99	-4.61	0.719999999999999	-4.85	1.21	-4.12	3.54	3.99	0.71	-0.87	-1.67	0.59	2.72	2.37	-0.57	-1.5	-3.31	4.46	0.630000000000003	-0.579999999999998	0.00999999999999979	-4.39	-0.569999999999999	0.95	6.33	0.569999999999999	2.36	-1.24	2.61	2.09	-7.48	-6.22	1.75	0.54	-6.83	-3.4	-6.03	-1.96	-1.92	-0.0899999999999999	2.41	-4.94	0.62	0.729999999999997	-1.1	0.81	-0.569999999999999	4.37	-0.569999999999999	0.569999999999999	-2.22	6.33	3.71	-5.08	-4.07	-0.579999999999998	2.46	1.22	-0.29	1.44	0.100000000000001	0.130000000000001	-1.01	-0.52	-0.569999999999999	-6.25	-2.51	-3.34	-0.25	-2.17	-2.29	1.59	-2.48	-3.99	-2.62	0.180000000000001	-0.45	-3.03	-3.27	1.61	0.58	-3.39	0.31	-3.7	6.33	-2.72	-3.11	-1.7	-2.47	6.04	1.83	0.73	-2.42	-1.92	-5.38	-1.29	-4.45	-2.5	-0.98	-3.28	-0.57	-4.86	-2.8	0	-0.17	1.12	-3.21	-2.32	-3.74	-0.0199999999999996	-5.26	2.55	-1.93	-3.67	1.02	4.85	-2.26	-4.49	-0.18	-0.54	-4.2	0.52	-1.88	-4.37	-1	-1	-0.76	1.63	-4.8	2.73	-1.77	1.4	-5.15	-5.15	3.28	0.610000000000001	0.64	-4.74	1.76	0.47	-0.720000000000001	0.96	0.23	2.57	1.73	-3.14	2.26	-5.15	0.119999999999999	-0.5	-2.22	1.42	-3.15	-4.54	-4.33	2.86	0.0650000000000013	-1.73666666666667	-0.309999999999999	0.358000000000001	2.07428571428572	1.75142857142857	-0.576666666666668	-3.18333333333333	-1.908	2.72761904761905	0.862857142857144	1.02875	-1.07875	0.187142857142858	-1.47111111111111	-2.67142857142857	-2.838	-3.41285714285714	-3.14142857142857	1.2	-1.26833333333333	-1.005	-1.23285714285714	-0.671666666666667	0.936	-2.16	-2.28166666666667	-0.17	0.566249999999998	0.721250000000001	-3.105	-0.327777777777778	-0.174117647058825	-1.08692307692308	-1.42222222222222	-0.919166666666666	-1.14428571428572	0.84	0.628888888888889	-0.861666666666666	-0.0830000000000002	-0.698888888888888	-0.0807142857142864	-1.62923076923077	0.272499999999997	-1.08333333333333	-1.645	0.0316666666666663	-0.0950000000000006	-0.918750000000001	-0.285	0.546250000000001	-0.818750000000001	0.956250000000001	2.058	1.39222222222222	-0.0255555555555551	-0.0459999999999994	2.61666666666667	0.043333333333333	0.0528571428571443	-0.138461538461538	-0.572857142857142	-0.0674999999999999	0.984545454545454	0.43	0.243	-1.574	0.681666666666668	2.61727272727273	-0.604285714285716	-0.477999999999998	-1.01	-0.513750000000002	-0.920999999999999	-1.02166666666666	-0.223749999999999	-1.71055555555556	1.3325	-2.73	1.06666666666667	1.56	0.2425	-2.11875	2.38933333333334	2.35166666666667	0.581428571428573	-0.184000000000001	0.271666666666668	0.280000000000001	0.0392857142857146	0.949000000000002	2.064	-0.204999999999998	0.5175	-1.02470588235294	-0.800666666666665	3.055	-0.53125	-1.06625	1.56111111111111	0.433333333333334	1.165	-2.35545454545455	0.890000000000001	-1.5125	-1.22083333333333	-0.910000000000001	0.0180000000000007	-0.651176470588235	-0.948181818181818	-0.308	-0.905000000000001	0.27	-0.587999999999999	-0.0214285714285705	-1.46142857142857	-0.5975	-1.611875	-1.60461538461539	-0.0469999999999988	-0.614999999999999	-1.16857142857143	-1.84272727272727	2.95454545454546	-3.01117647058823	-1.32466666666666	1.19	1.54181818181818	2.10333333333334	1.14	1.39181818181818	-1.48222222222222	-0.0772727272727245	-1.39083333333333	0.426363636363636	-1.164	-1.332	0.762	-0.208181818181818	-0.828571428571429	-0.511428571428572	-0.457777777777777	-1.14666666666667	-0.932727272727274	-1.30142857142857	-1.335	-1.53222222222222	-1.60714285714286	-0.91375	-1.3675	-1.2475	1.06818181818182	-1.36222222222222	0.382222222222223	0.0753846153846141	-0.97125	-1.14	-0.202999999999999	0.234	-3.262	0.0183333333333335	-2.85	-1.64933333333333	-0.751000000000001	-1.427	-0.920769230769229	-0.317499999999999	-1.33444444444444	-0.107272727272727	-1.37888888888889	-0.523333333333333	-1.47909090909091	-1.60090909090909	0.780000000000001	1.277	0.778666666666666	-0.435555555555556	1.19538461538462	-0.081428571428571	-2.3875	0.890000000000001	0.838333333333335	0.153333333333334	-0.0947058823529403	-1.53222222222222	-0.343999999999999	-0.0162499999999994	-1.892	0.026315789473685	-1.491	0.559090909090909	-1.38388888888889	0.0518181818181827	-0.1975	0.0957142857142861	-0.569999999999999	-5.15	-5.11	-0.58	-0.58	-5.02	-0.579999999999998	0.0899999999999999	-5.09	-4.64	-0.58	-2.84	-4.57	-4.72	-2.18	-0.58	-0.58	-3.83	-0.58	-2.12	-0.58	-0.58	0.3	-4.1	-5.15	1.71	-5.15	0.910000000000001	-4.67	4	2.4	3.63	3.3	-3.13	0.669999999999999	-1.27	-0.58	-1.75	-2.25	1.22	-0.58	-0.149999999999999	-2.47	-4.65	-2.84	-1.44	3.97	2.55	1.15	-3.57	-4.72	-3.49	-5.15	0.119999999999999	-0.569999999999999	-2.83	-1.87	-1.67	-2.77	-1.48	-4.96	-0.0599999999999996	-4.96	-0.529999999999999	2.06	-0.879999999999999	-0.41	-3.79	3.16	-0.549999999999999	-7.48	0.709999999999999	-0.29	8.88178419700125e-16	-2.44	3.31	-6.35	-1.53	-3.02	-1.35	1.28	-4.78	-0.579999999999998	-0.579999999999998	-7.43	0.81	-0.57	0.550000000000002	-4.96	0.289999999999999	-2.1	-0.579999999999998	1.6	-1.89	-3.17	-6.78999999999999	0.859999999999999	-6.58	-4.67	-0.390000000000001	0.289999999999999	-3.88	-7.45	-0.379999999999999	3.81	-7.37	1.24	-4.12	0.66	-1.14	-1.03	-1.96	-1.77	-1.66	-3.56	2.66	-3.67	-4.26	-2.42	2.96	0.82	-3.49	1.65	-4.95	5.74	-7.48	-3.05	-2.80999999999999	-1.55	5.41	6.3	6.11	-0.790000000000003	3.2	1.44	-0.610000000000001	1.09	1	1.07	-2.47	-4.79	-2.95	-2.42	-3.9	-2.06	-5.56	-3.91	1.29	-2.3	-2.03	0.16	3.74	1.08	-0.810000000000001	-0.290000000000001	-2.08	-1.27	-4.24	-4.66	-0.58	-3.48	-3.01	0.72	-4.37	-4.16	-3.58	-5.13	-0.540000000000001	-3.14	2.73	-0.91	0.52	-2.08	-2.36	0.120000000000001	0.51	1.15	2.73	3.81	-4.72	-0.719999999999999	0.119999999999999	2.45	-5.14	2.11	-3.14	-1.64	-0.58	0.120000000000001	-0.800000000000001	-3.52	0.49	-3.05	2.25	1.49	-1.46	0.0400000000000009	-2.64833333333333	-0.234999999999999	-0.318	-0.952857142857143	-0.559999999999999	0.946666666666667	0.921666666666665	-2.598	-0.312857142857142	0.212857142857143	0.317499999999999	-3.18875	-2.15571428571429	0.0700000000000003	-0.194285714285714	-2.43	-4.00714285714286	-0.534285714285714	-0.79857142857143	-1.34	-1.53125	-1.61857142857143	0.348333333333334	-4.194	1.10428571428572	-1.88	-1.97142857142857	-1.1475	1.51125	-0.0816666666666634	0.477777777777779	-1.20352941176471	-0.153846153846153	-0.106666666666667	0.614166666666666	-1.16571428571429	-1.24125	-0.699999999999999	-1.185	-0.682	-0.641111111111112	0.328571428571429	-2.62692307692308	-0.9125	-1.79666666666667	-0.175833333333333	-0.369166666666667	-0.619	-1.63875	0.105	-0.365	-1.86375	-0.115	-0.571999999999999	-1.23444444444444	-0.728888888888889	-2.15933333333334	0.502499999999998	-3.04555555555556	-3.08	-0.373846153846154	-1.19857142857143	-1.58125	2.02181818181818	-1.448	-0.125999999999999	-3.003	4.225	-0.688181818181818	0.454999999999998	-0.225999999999999	-0.379999999999999	0.186249999999999	-0.776	2.315	-1.325	-1.115	1.68	1.71857142857143	0.155000000000001	0.457000000000001	0.0500000000000007	-3.92625	-1.902	2.35166666666667	-0.474285714285715	-0.271999999999998	-0.865	-1.65363636363637	-0.165714285714285	-0.98	-0.673	-0.2925	-0.00625000000000142	-2.56823529411763	-1.38800000000001	-0.677500000000002	-1.455	-2.40125	-1.67444444444445	-2.295	-0.09375	-1.51363636363637	0.888333333333334	1.87333333333333	-0.673333333333333	-0.997692307692308	0.203	-0.921764705882353	-0.577272727272728	-0.992	-0.675000000000001	-0.0950000000000024	-0.100000000000001	0.927142857142857	-1.22857142857143	-1.86625	-1.07	-0.162307692307692	0.643000000000001	-1.521	0.427142857142857	-0.848181818181818	-2.31818181818181	-3.43941176470588	-0.0259999999999998	-1.982	-1.80454545454545	1.07222222222222	4.28352941176471	2.87909090909091	-1.86222222222222	-1.06272727272727	-0.209166666666665	0.452727272727273	-0.635999999999999	0.672000000000001	1.078	0.0136363636363654	-2.10571428571429	-1.51428571428571	-0.254444444444445	-0.17	-0.877272727272727	-0.134999999999998	-1.683	0.897777777777778	-0.557142857142859	-1.5375	-1.07875	-0.966249999999999	1.36545454545454	-0.306666666666667	-1.97444444444445	-0.593846153846155	0.810000000000002	-0.970000000000001	0.306000000000001	0.381	-1.47	-3.28	1.77833333333333	-1.66933333333333	-0.929	-0.589	-2.41	-1.12875	0.417777777777779	0.264545454545456	-1.39722222222222	0.397777777777776	-0.587272727272726	-0.649999999999999	-0.77181818181818	1.541	0.944666666666667	-0.207777777777778	1.02615384615385	-2.32142857142857	-2.3875	-0.683333333333334	0.98	-0.531111111111112	1.11058823529412	-2.04777777777778	-1.085	-0.312499999999996	-1.672	0.0452631578947376	-0.622	-1.60363636363636	-1.33722222222222	-0.167272727272726	-0.207499999999998	-0.901904761904762	-0.58	-5.15	-5.11	-0.58	3.84	4	-5.15	-5.15	-4.42	2.58	4	-2.26	-4.11	-4.24	-2.18	-5.15	-0.58	-1.64	-5.15	0.130000000000001	-0.58	-0.0299999999999994	0.3	-4.09	-5.15	-5.15	-5.15	0.910000000000001	-4.67	4	-2.03	3.63	3.3	-1.25	-0.789999999999999	-1.27	-2.27	-0.58	3.87	-1.39	1.99	-0.149999999999999	-2.28	-4.85	1.21	-1.86	3.97	2.55	0.71	-3.57	-4.72	0.59	-1.22	2.37	-0.569999999999999	-1.5	-3.31	-1.67	-2.53	-1.48	-4.96	-4.39	-4.96	0.95	3.65	0.569999999999999	-0.41	-3.36	3.16	1.25	-7.48	-6.22	1.75	0.54	-2.44	3.31	-6.35	-1.86	-1.98	-0.0899999999999999	2.41	-4.94	0.62	0.729999999999997	-5.39	0.81	-0.569999999999999	0.550000000000002	-4.96	0.569999999999999	-2.1	6.33	3.71	-5.08	-4.07	-0.579999999999998	2.46	1.22	-0.29	-0.390000000000001	0.100000000000001	0.130000000000001	-7.45	-0.52	3.81	-7.37	0.94	-4.12	-0.25	-1.14	-2.29	-1.96	-1.77	-3.99	-2.99	2.14	-3.12	-3.03	-3.27	1.61	0.69	-3.39	0.31	-3.7	6.33	-7.48	-3.05	-1.7	-2.06	6.04	6.3	1.27	-0.790000000000003	-0.100000000000001	-0.960000000000001	-1.29	1.09	1	0.0699999999999994	-2.74	-4.79	-4.86	-2.52	-2.36	-2.06	-5.56	-3.21	1.29	-2.63	-2.03	-5.26	3.12	1.08	-3.67	-0.270000000000001	4.85	-1.27	-4.49	-1.54	-0.58	-4.2	-3.01	-1.88	-4.37	-4.16	-3.58	-0.829999999999998	1.63	-3.14	2.73	-0.91	0.52	-5.15	-5.15	3.28	0.610000000000001	0.64	2.73	2.05	-2.92	-0.719999999999999	0.96	1.12	0.480000000000001	2.11	-3.14	2.26	-5.15	0.120000000000001	-0.5	-3.52	1.42	-3.05	-3.15	-2	-1.11	0.0525000000000002	-2.1925	-0.272499999999999	0.0199999999999996	0.560714285714285	0.595714285714285	0.185	-1.13083333333333	-2.253	1.21021978021978	0.537857142857144	0.673125000000001	-2.13375	-0.984285714285715	-0.700555555555557	-1.43285714285715	-2.634	-3.71	-1.83785714285714	0.200714285714286	-1.30416666666667	-1.268125	-1.42571428571429	-0.161666666666667	-1.629	-0.527857142857144	-2.08083333333333	-1.07071428571428	-0.290625	1.11625	-1.59333333333333	0.0750000000000011	-0.688823529411767	-0.620384615384614	-0.764444444444445	-0.1525	-1.155	-0.200625	-0.0355555555555558	-1.02333333333333	-0.3825	-0.670000000000002	0.123928571428571	-2.12807692307692	-0.32	-1.44	-0.910416666666666	-0.168750000000001	-0.356999999999999	-1.27875	-0.0899999999999999	0.0906250000000002	-1.34125	0.420625	0.743	0.0788888888888906	-0.377222222222223	-1.10266666666666	1.55958333333333	-1.50111111111111	-1.51357142857143	-0.256153846153845	-0.885714285714286	-0.824375	1.50318181818182	-0.509	0.0585000000000004	-2.2885	2.45333333333333	0.964545454545455	-0.0746428571428623	-0.352	-0.694999999999999	-0.16375	-0.848500000000001	0.646666666666668	-0.774374999999999	-1.41277777777778	1.50625	-0.505714285714285	0.610833333333336	1.0085	0.14625	-3.0225	0.243666666666662	2.35166666666667	0.0535714285714288	-0.227999999999998	-0.296666666666667	-0.686818181818182	-0.0632142857142881	-0.0154999999999994	0.695500000000001	-0.248750000000001	0.255625000000002	-1.79647058823529	-1.09433333333334	1.18875	-0.993125000000003	-1.73375	-0.0566666666666649	-0.930833333333334	0.535625	-1.93454545454545	0.889166666666666	0.18041666666667	-0.947083333333333	-0.953846153846155	0.1105	-0.786470588235295	-0.762727272727273	-0.65	-0.789999999999999	0.0874999999999986	-0.344	0.452857142857143	-1.345	-1.231875	-1.3409375	-0.883461538461539	0.298	-1.068	-0.370714285714286	-1.34545454545454	0.318181818181817	-3.22529411764706	-0.675333333333334	-0.396000000000001	-0.131363636363634	1.58777777777778	2.71176470588235	2.13545454545455	-1.67222222222222	-0.57	-0.800000000000001	0.439545454545456	-0.899999999999999	-0.330000000000002	0.919999999999998	-0.0972727272727276	-1.46714285714286	-1.01285714285714	-0.356111111111112	-0.658333333333333	-0.904999999999999	-0.718214285714286	-1.509	-0.317222222222222	-1.08214285714286	-1.225625	-1.223125	-1.106875	1.21681818181818	-0.834444444444445	-0.796111111111111	-0.259230769230772	-0.0806249999999995	-1.055	0.0515000000000008	0.307499999999999	-2.366	-1.63083333333333	-0.535833333333334	-1.65933333333333	-0.84	-1.008	-1.66538461538462	-0.723125	-0.458333333333332	0.0786363636363632	-1.38805555555556	-0.0627777777777787	-1.03318181818182	-1.12545454545455	0.00409090909090892	1.409	0.861666666666667	-0.321666666666665	1.11076923076923	-1.20142857142857	-2.3875	0.103333333333333	0.909166666666668	-0.188888888888888	0.50794117647059	-1.79	-0.714500000000001	-0.164375	-1.782	0.0357894736842113	-1.0565	-0.522272727272728	-1.36055555555556	-0.0577272727272735	-0.202499999999999	-0.403095238095238
chrVII_310446_C_G_+	YGL103W_chrVII_310446_C_G_72_2	FALSE	-0.094746224473227	UpStream	TRUE	TRUE	TRUE	FALSE	TRUE	FALSE	TRUE	FALSE	-1.01801762081224	1	73	1	0	0	0	1	-1	0	0	0.355263157894737	1	11.6058338066894	NA	NA	46	787	484	231	521	1.76	0	0.02	0.02	0	0	0	0	0	0	0	0	0	0	0	0	0	0	0	0	0	0	0	0	0	0	0	0	0	0	0	0	0	0	0	0	0	0	0	0	0	0	0	0	0	0	0	0	0	0	0	0	0	0	0	0	0	0	0	0	0	0	0	0	0	0	0	0	0	0	0	0	0	0	0	0	0	0	0	0	0	0	0	0	0	0	0	0	0	0	0	0	0	0	0	0	0	0	0	0	0	0	0	0	0	0	0	0	0	0	0	0	0	0	0	0	0	0	0	0	0	0	0	0	0	0	0	0	0	0	0	0	0	0	0	0	0	0	0	0	0	0	0	0	0	0	0	0	0	0	0	0	0	0	0	0	0	0	0	0	0	0	0	0	0	0	0	0	0	0	0	0	0	0	0	0	0	0	0	0	0	0	0	0	0	0	0	0	0	0	0	0	0	0	0	0	0	0	0	0	0	0	0	0	0	0	0	0	0	0	0	0	0	0	0	0	0	0	0	0	0	0	0	0	0	0	0	0	0	0	0	0	0	0	0	0	0	0	0	0	0	0	0	0	0	0	0	0	0	0	0	0	0	0	0	0	0	0	0	0	0	0	0	0	0	0	0	0	0	0	0	0	0	0	0	0	0	0	0	0	0	0	0	0	0	0	0	0	0	0	0	0	0	0	0	0	0	0	0	0	0	0	0	0	0	0	0	0	0	0	0	0	0	0	0	0	0	0	0	0	0	0	0	0	0	0	0	0	0	0	0	0	0	0	0	0	0	0	0	0	0	0	0	0	0	0	0	0	0	0	0	0	0	0	0	0	0	0	0	0	0	0	0	0	0	0	0	0	0	0	0	0	0	0	0	0	0	0	0	0	0	0	0	0	0	0	0	0	0	0	0	0	0	0	0	0	0	0	0	0	0	0	0	0	0	0	0	0	0	0	0	0	0	0	0	0	0	0	0	0	0	0	0	0	0	0	0	0	0	0	0	0	0	0	0	0	0	0	0	0	0	0	0	0	0	0	0	0	0	0	0	0	0	0	0	0	0	0	0	0	0	0	0	0	0	0	0	0	0	0	0	0	0	0	0	0	0	0	0	0	0	0	0	0	0	0	0	0	0	0	0	0	0	0	0	0	0	0	0	0	0	0	0	0	0	0	0	0	0	0	0	0	0	0	0	0	0	0	0	0	0	0	0	0	0	0	0	0	0	0	0	0	0	0	0	0	0	0	0	0	0	0	0	0	0	0	0	0	0	0	0	0	0	0	0	0	0	0	0	0	0	0	0	0	0	0	0	0	0	0	0	0	0	0	0	0	0	0	0	0	0	0	0	0	0	0	0	0	0	0	0	0	0	0	0	0	0	0	0	0	0	0	0	0	0	0	0	0	0	0	0	0	0	0	0	0	0	0	0	0	0	0	0	0	0	0	0	0	0	0	0	0	0	0	0	0	0	0	0	0	0	0	0	0	0	0	0	0	0	0	0	0	0	0	0	0	0	0	0	0	0	0	0	0	0	0	0	0	0	0	0	0	0	0	0	0	0	0	0	0	0	0	0	0	0	0	0	0	0	0	0	0	0	0	0	0	0	0	0	0	0	0	0	0	0	0	0	0	0	0	0	0	0	0	0	0	0	0	0	0	0	0	0	0	0	0	0	0	0	0	0	0	0	0	0	0	0	0	0	0	0	0	0	0	0	0	0	0	0	0	0	0	0	0	5.72	0	0	0	0	0	0	0	0	0	0	0	0	0	0	0	0	0	0	0	0	0	0	0	0	0	0	0	0	0	0	0	0	0	0	0	0	0	0	0	0	0	0	0	0	0	0	0	0	0	0	0	0	0	0	0	0	0	0	0	0	0	0	0	0	0	0	0	0	0	0	0	0	0	0	0	0	0	0	0	0	0	0	0	0	0	0	0	0	0	0	0	0	0	0	0	0	0	0	0	0	0	0	0	0	0	0	0	0	0	0	0	0	0	0	0	0	0	0	0	0	0	0	0	0	0	0	0	0	0	0	0	0	0	0	0	0	0	0	0	0	0	0	0	0	0	0	0	0	0	0	0	0	0	0	0	0	0	0	0	0	0	0	0	0	0	0	0	0	0	0	0	0	0	0	0	0	0	0	0	0	0	0	0	0	0	0	0	0	0	0	0	0	0	0	0	5.72	0	0	0	0	0	0	0	0	0	0	0	0	0	0	0	0	0	0	0	0	0	0	0	0	0	0	0	0	0	0	0	0	0	0	0	0	0	0	0	0	0	0	0	0	0	0	0	0	0	0	0	0	0	0	0	0	0	0	0	0	0	0	0	0	0	0	0	0	0	0	0	0	0	0	0	0	0	0	0	0	0	0	0	0	0	0	0	0	0	0	0	0	0	0	0	0	0	0	0	0	0	0	0	0	0	0	0	0	0	0	0	0	0	0	0	0	0	0	0	0	0	0	0	0	0	0	0	0	0	0	0	0	0	0	0	0	0	0	0	0	0	0	0	0	0	0	0	0	0	0	0	0	0	0	0	0	0	0	0	0	0	0	0	0	0	0	0	0	0	0	0	0	0	0	0	0	0	0	0	0	0	0	0	0	0	0	0	0	0	0	0	0	0	0	0	1	0	0	0	0	0	0	0	0	0	0	0	0	0	0	0	0	0	0	0	0	0	0	0	0	0	0	0	0	0	0	0	0	0	0	0	0	0	0	0	0	0	0	0	0	0	0	0	0	0	0	0	0	0	0	0	0	0	0	0	0	0	0	0	0	0	0	0	0	0	0	0	0	0	0	0	0	0	0	0	0	0	0	0	0	0	0	0	0	0	0	0	0	0	0	0	0	0	0	0	0	0	0	0	0	0	0	0	0	0	0	0	0	0	0	0	0	0	0	0	0	0	0	0	0	0	0	0	0	0	0	0	0	0	0	0	0	0	0	0	0	0	0	0	0	0	0	0	0	0	0	0	0	0	0	0	0	0	0	0	0	0	0	0	0	0	0	0	0	0	0	0	0	0	0	0	0	0	0	0	0	0	0	0	0	0	0	0	0	0	0	0	0	0	0	0	5.72	0	0	0	0	0	0	0	0	0	0	0	0	0	0	0	0	0	0	0	0	0	0	0	0	0	0	0	0	0	0	0	0	0	0	0	0	0	0	0	0	0	0	0	0	0	0	0	0	0	0	0	0	0	0	0	0	0	0	0	0	0	0	0	0	0	0	0	0	0	0	0	0	0	0	0	0	0	0	0	0	0	0	0	0	0	0	0	0	0	0	0	0	0	0	0	0	0	0	0	0	0	0	0	0	0	0	0	0	0	0	0	0	0	0	0	0	0	0	0	0	0	0	0	0	0	0	0	0	0	0	0	0	0	0	0	0	0	0	0	0	0	0	0	0	0	0	0	0	0	0	0	0	0	0	0	0	0	0	0	0	0	0	0	0	0	0	0	0	0	0	0	0	0	0	0	0	0	0	0	0	0	0	0	0	0	0	0	0	0	0	0	0	0	0	0	5.72	0	0	0	0	0	0	0	0	0	0	0	0	0	0	0	0	0	0	0	0	0	0	0	0	0	0	0	0	0	0	0	0	0	0	0	0	0	0	0	0	0	0	0	0	0	0	0	0	0	0	0	0	0	0	0	0	0	0	0	0	0	0	0	0	0	0	0	0	0	0	0	0	0	0	0	0	0	0	0	0	0	0	0	0	0	0	0	0	0	0	0	0	0	0	0	0	0	0	0	0	0	0	0	0	0	0	0	0	0	0	0	0	0	0	0	0	0	0	0	0	0	0	0	0	0	0	0	0	0	0	0	0	0	0	0	0	0	0	0	0	0	0	0	0	0	0	0	0	0	0	0	0	0	0	0	0	0	0	0	0	0	0	0	0	0	0	0	0	0	0	0	0	0	0	0	0	0	0	0	0	0	0	0	0	0	0	0	0	0	0	0	0	0	0	0	1	0	0	0	0	0	0	0	0	0	0	0	0	0	0	0	0	0	0	0	0	0	0	0	0	0	0	0	0	0	0	0	0	0	-0.0100000000000007	-0.930000000000001	4.52	-3.39	4.57	-2.7	-0.569999999999999	-4.57	-0.26	4.57	-2.53	0	4.57	0	0.5	-2.29	-3.29	-1.71	-4.57	0	-4.57	-4.57	4.57	-2.77	4.57	-4.57	-0.0699999999999998	-0.399999999999999	1.69	0	-4.57	-4.57	-1.02	1.69	1.15	-1.7	-4.57	1.39	-2.42	-2.9	2.06	1.09	0	1.92	-1.08	2.18	3.61	-2.26	2.61	0.650000000000001	-0.69	0.570000000000001	0.290000000000001	-0.690000000000001	4.39	3.98	0.22	6.9	6.33	-0.79	4.39	3.66	4.39	2.19	2.36	-2.03	0.96	0.64	-6.77	2.41	1.49	5.51	0.0600000000000001	0	6.05	2.47	-2.9	-4.18	6.74	-5.21	-2.63	1.03	0.82	-3.27	1.31	-5	-4.39	5.84	4.39	-1.99	2.54	4.94	0.14	1.5	-6.85	-6.90000000000001	-6.9	0	1.03	3.11	-4.04	-5.07	1.76	0.370000000000001	0	1.15	0.45	-1.95	0.63	0.170000000000001	-1.76	1.19	-3.35	6.89	-1.32	-1.11	0.89	-1.6	-3	-2.98	-0.23	1.77	-0.92	1.15	-2.46	-1.38	-5.94	-1.02	4.79	-6.9	0	-5.3	1.56	1.2	-4.09	-0.579999999999999	3.45	-2.17	-1.5	-0.409999999999999	4.48	-4.01	0.0800000000000001	0.220000000000001	1.67	-4.57	0.39	-2.29	-4.65	3.8	-3.42	0.210000000000001	0.650000000000002	-3.53	2.2	0.580000000000001	-4.49	0.890000000000001	-3.73	1.68	-4.12	2.82	-3.07	-2.17	0.189999999999999	-0.0800000000000001	1.05	0.83	-0.790000000000001	-0.699999999999999	3.12	-2.53	-1.26	-1.61	-0.0099999999999989	-0.89	-1.08	-3.45	0.16	0.96	-2.97	-0.49	0	2.38	1.18	-1.78	-4.35	-4.57	1.18	-4.57	0.0899999999999999	-3.92	-0.94	-3.96	-3.03	1.58	-0.251666666666665	0.153333333333333	0.744999999999999	0.0540000000000003	1.18	-0.0185714285714287	-1.52333333333333	-2.80166666666667	-0.00399999999999956	-0.0214285714285722	-1.52	0.74625	1.7575	0.987142857142858	-0.746666666666666	-1.80142857142857	0.109999999999999	0.207142857142857	-2.64714285714286	0.220000000000001	0.553333333333333	0.567500000000001	1.73	-0.461666666666666	3.614	-2.10285714285714	-0.163333333333334	1.23285714285714	1.21875	0.0425000000000004	-3.74	-0.328888888888891	0.347647058823529	-0.523846153846154	-1.30888888888889	-0.436666666666667	-0.0535714285714306	1.47125	-0.454444444444444	-0.9725	0.182	-0.356666666666669	0.370000000000001	-0.405384615384616	0.906666666666666	0.236666666666666	-0.272500000000001	0.258333333333335	0.233999999999998	1.64125	0.085	0.38	1.1425	-0.303749999999999	0.878	1.29111111111111	-0.352222222222222	1.00466666666667	-0.2775	3.77666666666667	1.97857142857143	0.147692307692308	0	0.7375	-0.937272727272727	0.344	0.444000000000001	0.92	-1.5625	1.78727272727273	-0.992142857142859	-0.500666666666667	-1.66	-0.5975	0.91	-0.332222222222224	1.19875	-0.366666666666667	-0.256250000000001	-2.20428571428571	-0.793333333333335	0.00199999999999889	-0.438749999999999	0.574999999999999	2.48666666666666	0	-0.724285714285713	1.55	0.293333333333335	0.640909090909091	0.587857142857143	0.57	1.318	-0.385000000000002	-0.866250000000001	0.365294117647061	0.171999999999997	1.34	0.467499999999999	1.4175	0.776666666666667	0.688333333333334	-0.180624999999999	-0.594545454545457	0.731666666666667	-1.65666666666667	-0.0708333333333329	0.308461538461539	-0.159999999999999	0.297058823529412	-0.760909090909091	1.295	0.0537499999999991	0.0843749999999996	0.0620000000000003	-0.432857142857143	0.172857142857143	0.561249999999999	-0.524375	-2.27461538461539	-0.283000000000001	0.407	-0.998571428571428	-0.828181818181818	1.16636363636364	0.267647058823528	0.0859999999999985	0.902000000000001	1.71545454545455	-0.0888888888888921	-0.424117647058829	-1.64636363636364	-0.312222222222218	-0.57181818181818	-0.945	1.07	-0.476999999999997	-0.434000000000001	-0.168999999999997	-0.331818181818182	1.91	0.157142857142857	-0.0611111111111118	-0.57111111111111	0.190000000000001	0.199999999999999	0.317	-0.534444444444444	-0.482857142857144	1.53375	-0.296249999999999	-0.287500000000001	-0.183636363636364	-1.71222222222222	1.63333333333333	0.943846153846154	-1.30375	-0.356999999999999	-0.449999999999999	-0.052999999999999	-1.032	2.12833333333333	-4.005	0.178666666666667	0.150499999999999	-0.481000000000002	0.991538461538463	-0.258749999999999	-0.292222222222222	-0.256363636363636	0.0183333333333344	-0.414444444444444	-1.47272727272727	-1.58	-0.539090909090907	-0.303999999999999	-0.0813333333333333	-0.104444444444445	0.221538461538461	1.41142857142857	1.77635683940025e-15	0.450666666666667	-0.0866666666666678	-0.204444444444444	-0.331764705882353	0.777777777777779	-0.169	-1.0675	-0.106	-0.0931578947368443	-0.604000000000001	0.77	-0.0155555555555562	-0.322727272727271	-0.199375	0.554285714285714	8.88178419700125e-16	3.81	-4.53	-3.76	-4.57	0.140000000000001	0	4.57	1.61	-1.43	0.899999999999999	-0.939999999999999	-2.33	-4.57	4.57	4.57	-4.57	-2.42	4.57	0	-1.24	-4.57	-4.57	2.77	-4.57	4.49	1.62	-4.57	-0.81	0	4.57	2.56	1.78	3.03	1.77	4.57	1.03	-4.42	-2.68	-3.3	-3.68	0.59	-4.57	1.22	-1.79	-0.469999999999999	3.28	1.38	-1.59	-0.46	-3.61	-2.1	-4.57	0.17	-4.39	0.0499999999999998	-0.22	0.700000000000003	3.83	-6.52	-4.39	2.98	0	-2.18	-4.53	-3.86	-2.64	1.39	6.86	-0.909999999999998	6.9	4.97	0.19	0	2.93	2.42	-3.52	-0.879999999999997	1.4	1.79	6.88	4.32	0.27	2.07	0	-5	-3.15	-6.02	-3.82	0.170000000000001	4.88	1.61	4.09	-1.5	2.24	-6.20999999999999	-3.8	-0.75	0.12	-5.76	-1.42	-5.53	1.24	-3.09	0	1.03	1.99	-2.94	1.26	-2.33	1.64	-2.33	-1.94	6.31	2	-0.11	-2.73	-0.98	-0.39	-2.6	-0.18	2.95	1.18	-0.289999999999999	-0.439999999999998	-2.85	-0.69	4.3	-3.7	-3.32	-5.35	4.78	-0.549999999999999	-1.2	2.78	-1.94	6.9	2.17	1.02	1.41	-4.48	2.9	-0.34	0.109999999999999	-1.49	-0.0399999999999991	3.27	-2.79	-3.54	-4.32	4.69	0.97	0.0699999999999994	2.59	0.0399999999999991	-4.35	2.28	1.77	-0.2	0.58	0.77	-2.66	2.21	-0.98	1.21	0.0800000000000001	1.4	-2.91	0.65	1.2	3.12	-4.57	4.52	4.57	2.49	1.42	0.5	0.81	-0.56	-2.09	-2.97	-0.35	1.26	4.56	-0.590000000000002	0.720000000000002	0	4.57	1.18	-0.289999999999999	-0.0899999999999999	-4.57	-0.6	-3.3	-2.46	-1.07	0.251666666666667	-0.153333333333334	-0.744999999999999	-0.0540000000000003	-1.18	0.0185714285714287	1.52333333333333	2.80166666666667	0.00400000000000045	0.0214285714285705	1.52	-0.74625	-1.7575	-0.987142857142858	0.746666666666666	1.80142857142857	-0.109999999999999	-0.207142857142857	2.64714285714286	-0.219999999999999	-0.553333333333333	-0.567500000000001	-1.73	0.461666666666666	-3.614	2.10285714285714	0.163333333333332	-1.23285714285714	-1.21875	-0.0425000000000004	3.74	0.328888888888889	-0.347647058823529	0.523846153846153	1.30888888888889	0.436666666666667	0.053571428571427	-1.47125	0.454444444444446	0.9725	-0.182	0.356666666666666	-0.370000000000001	0.405384615384616	-0.906666666666666	-0.236666666666666	0.272500000000001	-0.258333333333333	-0.234	-1.64125	-0.085	-0.380000000000001	-1.1425	0.303749999999999	-0.878	-1.29111111111111	0.352222222222222	-1.00466666666667	0.2775	-3.77666666666667	-1.97857142857143	-0.147692307692308	-1.77635683940025e-15	-0.737500000000001	0.937272727272727	-0.344	-0.444000000000001	-0.919999999999999	1.5625	-1.78727272727273	0.992142857142859	0.500666666666667	1.66	0.5975	-0.91	0.332222222222221	-1.19875	0.366666666666667	0.25625	2.20428571428571	0.793333333333333	-0.00199999999999889	0.438749999999999	-0.574999999999999	-2.48666666666666	0	0.724285714285713	-1.55	-0.293333333333333	-0.640909090909091	-0.587857142857143	-0.57	-1.318	0.384999999999998	0.866249999999999	-0.365294117647061	-0.171999999999997	-1.34	-0.467500000000001	-1.4175	-0.776666666666667	-0.688333333333334	0.180624999999999	0.594545454545454	-0.731666666666666	1.65666666666667	0.0708333333333333	-0.308461538461538	0.16	-0.297058823529412	0.760909090909091	-1.295	-0.0537500000000009	-0.0843749999999996	-0.0619999999999994	0.432857142857142	-0.172857142857143	-0.561250000000001	0.524375	2.27461538461538	0.282999999999999	-0.407	0.998571428571428	0.828181818181818	-1.16636363636364	-0.267647058823528	-0.0859999999999985	-0.902000000000001	-1.71545454545454	0.0888888888888886	0.424117647058825	1.64636363636363	0.312222222222221	0.57181818181818	0.945	-1.07	0.477	0.434000000000001	0.169	0.331818181818182	-1.91	-0.157142857142857	0.06111111111111	0.571111111111112	-0.19	-0.200000000000003	-0.317	0.534444444444444	0.482857142857142	-1.53375	0.296250000000001	0.287500000000001	0.183636363636364	1.71222222222222	-1.63333333333333	-0.943846153846152	1.30375	0.357000000000001	0.449999999999999	0.052999999999999	1.032	-2.12833333333333	2.538	-0.178666666666667	-0.150500000000001	0.481	-0.991538461538463	0.258749999999999	0.292222222222222	0.256363636363636	-0.0183333333333344	0.414444444444445	1.47272727272727	1.58	0.539090909090909	0.304	0.0813333333333333	0.104444444444445	-0.221538461538461	-1.41142857142857	0	-0.450666666666665	0.086666666666666	0.204444444444444	0.331764705882353	-0.777777777777777	0.169	1.0675	0.106	0.0931578947368408	0.603999999999999	-0.77	0.0155555555555562	0.322727272727272	0.199375	-0.554285714285715	8.88178419700125e-16	-0.37	-1.43	-3.76	2.55	-2.57	0	4.57	-0.24	4.57	0.899999999999999	0	4.57	-2.53	4.57	4.57	-4.57	-1.92	4.57	0	-4.57	-4.57	2.03	1.15	4.57	4.49	-0.0699999999999998	-1.17	1.69	0	4.57	1.69	1.78	3.03	1.77	4.57	1.03	1.39	-2.68	-3.3	-2.25	0.59	-3.97	1.92	-1.08	2.17	3.28	1.38	-0.72	0.650000000000001	-0.69	-0.84	-2.28	0.17	3.81	3.98	0.22	3.24	6.33	-0.79	4.39	2.98	4.38	2.19	2.36	-2.03	-1.92	0.64	6.86	2.41	6.9	5.51	0.19	0	4	2.42	-2.9	-4.18	4.86	1.79	6.34	4.32	0.27	0.210000000000001	1.31	-5	-3.71	-2.09	4.38	-0.659999999999999	2.54	1.61	0.14	-1.5	-6	-6.20999999999999	-3.8	0	1.03	3.11	-4.04	-5.07	1.76	-1.11	0	1.03	1.99	-2.94	0.63	-0.779999999999999	1.07	1.19	-1.94	6.89	1.79	-0.11	0.89	-0.98	-3	-2.6	-0.18	1.82	1.18	1.15	-2.46	-1.38	-3.5	-1.02	4.79	-3.32	-5.35	4.58	1.56	1.2	2.78	-0.579999999999999	6.9	2.17	-1.5	1.41	3.59	-4.01	-0.34	0.109999999999999	1.47	-0.0399999999999991	0.39	-2.79	-4.65	3.58	3.57	0.97	0.0699999999999994	2.59	2.2	0.580000000000001	2.28	1.77	-1.31	0.58	0.77	2.82	2.21	-2.04	0.189999999999999	0.0800000000000001	1.4	-2.91	0.65	1.2	3.12	-4.57	4.52	4.57	2.49	-0.89	0.5	-1.14	-0.56	0.96	-2.97	-0.49	1.21	4.1	-0.100000000000001	-1.62	0	4.57	1.18	-4.57	-0.0899999999999999	-3.92	-0.6	-3.96	-3.03	-1.07	0	0	0	0	0	0	0	0	0	0	0	0	1.77635683940025e-15	0	1.77635683940025e-15	0	0	0	0	0	0	0	0	0	0	0	0	0	0	0	0	0	0	0	0	0	0	1.77635683940025e-15	0	1.77635683940025e-15	1.77635683940025e-15	0	0	0	0	0	0	0	0	0	0	0	0	0	0	0	0	0	0	0	0	0	0	-8.88178419700125e-16	0	0	1.77635683940025e-15	0	0	0	7.105427357601e-15	0	0	0	0	0	0	-3.5527136788005e-15	0	0	1.77635683940025e-15	0	-1.77635683940025e-15	0	0	0	0	0	0	0	0	0	0	0	0	0	0	3.5527136788005e-15	0	0	0	1.77635683940025e-15	0	0	0	0	0	0	0	0	0	0	0	0	0	0	-8.88178419700125e-16	0	8.88178419700125e-16	0	-1.77635683940025e-15	0	0	0	0	0	0	0	0	0	0	0	0	0	0	0	0	1.77635683940025e-15	0	0	0	0	0	1.77635683940025e-15	0	0	0	0	0	-1.77635683940025e-15	0	0	0	0	0	3.5527136788005e-15	0	0	0	-1.77635683940025e-15	0	0	-1.27143939393939	0	0	0	1.77635683940025e-15	0	0	0	0	0	0	0	0	0	0	0	0	0	1.77635683940025e-15	0	-1.77635683940025e-15	0	0	0	0	0	0	0	0	0	0	0	-3.5527136788005e-15	0
chrVII_310527_G_A_+	YGL103W_chrVII_310527_G_A_72_2	NA	-0.187441004023265	UpStream	TRUE	TRUE	TRUE	FALSE	TRUE	FALSE	TRUE	TRUE	-1.55624161990531	1	73	1	0	1	0	-1	0	0	0	0.302631578947368	0.978723404255319	11.6058338066894	NA	NA	46	787	484	231	440	2.07	0	0.312	0.312	0	0	0	0	0	0	0	0	0	0	0	0	0	0	0	0	0	0	0	0	0	0	0	0	0	0	0	0	0	0	0	0	0	0	0	0	0	0	0	0	0	0	0	0	0	0	0	0	0	0	0	0	0	0	0	0	0	0	0	0	0	0	0	0	0	0	0	0	0	0	0	0	0	0	0	0	0	0	0	0	0	0	0	0	0	0	0	0	0	0	0	0	0	0	0	0	0	0	0	0	0	0	0	0	0	0	0	0	0	0	0	0	0	0	0	0	0	0	0	0	0	0	0	0	0	0	0	0	0	0	0	0	0	0	0	0	0	0	0	0	0	0	0	0	0	0	0	0	0	0	0	0	0	0	0	0	0	0	0	0	0	0	0	0	0	0	0	0	0	0	0	0	0	0	0	0	0	0	0	0	0	0	0	0	0	0	0	0	0	0	0	0	0	0	0	0	0	0	0	0	0	0	0	0	0	0	0	0	0	0	0	0	0	0	0	0	0	0	0	0	0	0	0	0	0	0	0	0	0	0	0	0	0	0	0	0	0	0	0	0	0	0	0	0	0	0	0	0	0	0	0	0	0	0	0	0	0	0	0	0	0	0	0	0	0	0	0	0	0	0	0	0	0	0	0	0	0	0	0	0	0	0	0	0	0	0	0	0	0	0	0	0	0	0	0	0	0	0	0	0	0	0	0	0	0	0	0	0	0	0	0	0	0	0	0	0	0	0	0	0	0	0	0	0	0	0	0	0	0	0	0	0	0	0	0	0	0	0	0	0	0	0	0	0	0	0	0	0	0	0	0	0	0	0	0	0	0	0	0	0	0	0	0	0	0	0	0	0	0	0	0	0	0	0	0	0	0	0	0	0	0	0	0	0	0	0	0	0	0	0	0	0	0	0	0	0	0	0	0	0	0	0	0	0	0	0	0	0	0	0	0	0	0	0	0	0	0	0	0	0	0	0	0	0	0	0	0	0	0	0	0	0	0	0	0	0	0	0	0	0	0	0	0	0	0	0	0	0	0	0	0	0	0	0	0	0	0	0	0	0	0	0	0	0	0	0	0	0	0	0	0	0	0	0	0	0	0	0	0	0	0	0	0	0	0	0	0	0	0	0	0	0	0	0	0	0	0	0	0	0	0	0	0	0	0	0	0	0	0	0	0	0	0	0	0	0	0	0	0	0	0	0	0	0	0	0	0	0	0	0	0	0	0	0	0	0	0	0	0	0	0	0	0	0	0	0	0	0	0	0	0	0	0	0	0	0	0	0	0	0	0	0	0	0	0	0	0	0	0	0	0	0	0	0	0	0	0	0	0	0	0	0	0	0	0	0	0	0	0	0	0	0	0	0	0	0	0	0	0	0	0	0	0	0	0	0	0	0	0	0	0	0	0	0	0	0	0	0	0	0	0	0	0	0	0	0	0	0	0	0	0	0	0	0	0	0	0	0	0	0	0	0	0	0	0	0	0	0	0	0	0	0	0	0	0	0	0	0	0	0	0	0	0	0	0	0	0	0	0	0	0	0	0	0	0	0	0	0	0	0	0	0	0	0	0	0	0	0	0	0	0	0	0	0	0	0	0	0	0	0	0	0	0	0	0	0	0	0	0	0	0	0	0	0	0	0	0	0	0	0	0	0	0	0	0	0	0	0	0	0	0	0	0	0	0	0	0	0	0	0	0	0	0	0	0	0	0	0	0	0	0	0	0	0	0	0	0	0	0	0	0	0	0	0	0	0	0	0	0	0	0	0	0	0	0	0	0	0	0	0	0	0	0	0	0	0	0	0	0	0	0	0	0	0	0	0	0	0	0	0	0	0	0	0	0	0	0	0	0	0	0	0	0	0	0	0	0	0	0	0	0	0	0	0	0	0	0	0	0	0	0	0	0	0	0	0	0	0	0	0	0	0	0	0	0	0	0	0	0	0	0	0	0	0	0	0	0	0	0	0	0	0	0	0	0	0	0	0	0	0	0	0	0	0	0	0	0	0	0	0	0	0	0	0	0	0	0	0	0	0	0	0	0	0	0	0	0	0	0	0	0	0	0	0	0	0	0	0	0	0	0	0	0	0	0	0	0	0	0	0	0	0	0	0	0	0	0	0	0	0	0	0	0	0	0	0	0	0	0	0	0	0	0	0	0	0	0	0	0	0	0	0	0	0	0	0	0	0	0	0	0	0	0	0	0	0	0	0	0	0	0	0	0	0	0	0	0	0	0	0	0	0	0	0	0	0	0	0	0	0	0	0	0	0	0	0	0	0	0	0	0	0	0	0	0	0	0	0	0	0	0	0	0	0	0	0	0	0	0	0	0	0	0	0	0	0	0	0	0	0	0	0	0	0	0	0	0	0	0	0	0	0	0	0	0	0	0	0	0	0	0	0	0	0	0	0	0	0	0	0	0	0	0	0	0	0	0	0	0	0	0	0	0	0	0	0	0	0	0	0	0	0	0	0	0	0	0	0	0	0	0	0	0	0	0	0	0	0	0	0	0	0	0	0	0	0	0	0	0	0	0	0	0	0	0	0	0	0	0	0	0	0	0	0	0	0	0	0	0	0	0	0	0	0	0	0	0	0	0	0	0	0	0	0	0	0	0	0	0	0	0	0	0	0	0	0	0	0	0	0	0	0	0	0	0	0	0	0	0	0	0	0	0	0	0	0	0	0	0	0	0	0	0	0	0	0	0	0	0	0	0	0	0	0	0	0	0	0	0	0	0	0	0	0	0	0	0	0	0	0	0	0	0	0	0	0	0	0	0	0	0	0	0	0	0	0	0	0	0	0	0	0	0	0	0	0	0	0	0	0	0	0	0	0	0	0	0	0	0	0	0	0	0	0	0	0	0	0	0	0	0	0	0	0	0	0	0	0	0	0	0	0	0	0	0	0	0	0	0	0	0	0	0	0	0	0	0	0	0	0	0	0	0	0	0	0	0	0	0	0	0	0	0	0	0	0	0	0	0	0	0	0	0	0	0	0	0	0	0	0	0	0	0	0	0	0	0	0	0	0	0	0	0	0	0	0	0	0	0	0	0	0	0	0	0	0	0	0	0	0	0	0	0	0	0	0	0	0	0	0	0	0	0	0	0	0	0	0	0	0	0	0	0	0	0	0	0	0	0	0	0	0	0	0	0	0	0	0	0	0	0	0	0	0	0	0	0	0	0	0	0	0	0	0	0	0	0	0	0	0	0	0	0	0	0	0	0	0	0	0	0	0	0	0	0	0	0	0	0	0	0	0	0	0	0	0	0	0	0	0	0	0	0	0	0	0	0	0	0	0	0	0	0	0	0	0	0	0	0	0	0	0	0	0	0	0	0	0	0	0	0	0	0	0	0	0	0	0	0	0	0	0	0	0	0	0	0	0	0	0	0	0	0	0	0	0	0	0	0	0	0	0	0	0	0	0	0	0	0	0	0	0	0	0	0	0	0	0	0	0	0	0	0	0	0	0	0	0	0	0	0	0	0	0	0	0	0	0	0	0	0	0	0	0	0	0	0	0	0	0	0	0	0	0	0	0	0	0	0	0	0	0	0	0	0	0	0	0	0	0	0	0	0	0	0	0	0	0	0	0	0	0	0	0	0	0	0	0	0	0	0	0	0	0	0	0	0	0	0	0	0	0	0	0	0	0	0	0	0	0	0	0	0	0	0	0	0	0	0	0	0	0	0	0	0	0	0	0	0	0	0	0	0	0	0	0	0	0	0	0	0	0	0	0	0	0	0	0	0	0	0	0	0	0	0	0	0	0	0	0	0	0	0	0	0	0	0	0	0	0	0	0	0	0	0	0	0	0	0	0	0	0	0	0	0	0	0	0	0	0	0	0	0	0	0	0	0	0	0	0	0	0	0	0	0	0	0	0	0	0	0	0	0	0	0	0	0	0	0	0	0	0	0	0	0	0	0	0	0	0	0	0	0	0	0	0	0	0	0	0	0	0	0	0	0	0	0	0	0	0	0	0	0	0	0	0	0	0	0	0	0	0	0	0	-0.58	-0.81	-4.09	-1.68	4	4	-0.58	-0.58	-2.32	1.5	3.28	-0.439999999999999	-4.11	-0.0900000000000007	-0.58	-0.579999999999999	-5.15	-2.77	-0.58	1.17	-0.58	0.279999999999998	-0.58	4	2.06	-0.58	-3.29	-3.74	-2.06	-0.58	1.55	0.290000000000001	-2.85	-0.38	0.52	-1.63	-3.15	3.99	2.12	2.16	-0.830000000000001	3.25	-1.08	-5.15	-3.79	-3.91	-0.58	-0.0899999999999999	1.03	-1.24	-0.21	2.46	-1.89	3.98	3.81	2.07	0.58	1.36	0.12	3.31	3.13	0.549999999999999	3.81	-1.43	1.14	-1.14	-2.42	-5.17	0.34	2.59	6.33	-4.98	2.79	1.29	-0.709999999999999	2.13999999999999	-4.16	-7.47	2.84	0.25	1.12	-5.49	1.57	-7.48	4.82	-1.59	3.81	-0.84	2.74	0.19	3.04	-5	0.04	-1.67	-0.64	-7.48	-1.23	-3.93	-1.85	-4	0.45	-1.81	-3.84	-3.29	-0.57	-1.27	-2.2	0.64	-1.78	-0.52	-1.44	-2.93	1.03	1.03	-1.33	-0.799999999999999	-0.69	0.94	-1.58	0.68	0.27	-0.71	-2.47	-2.41	0.68	-4.94	-2.94	-0.920000000000002	0.110000000000001	1.53	-0.579999999999998	0.31	-3.86	3.29	-4.76	1.23	-0.579999999999998	-0.57	1.13	3.51	-3.51	-1.69	3.47	-0.4	2.4	-2.05	-1.91	-1.7	-3.76	-3.38	-0.569999999999999	-0.79	1.7	-0.64	0.3	-0.580000000000002	0.88	-1.05	2.63	-0.46	-6.45	-2.73	0.449999999999999	-1.14	-1.88	-1.39	-3.58	-2.2	-1.43	0.319999999999999	-0.58	-1	1.78	1.95	3.99	2.75	1.19	-2.95	-0.88	-0.23	-3.47	-0.31	1.31	1.85	0.120000000000003	-5.15	2.27	1.47	-4.44	-0.94	-1.57	-0.19	-0.58	0.25	0.229999999999999	-0.13	0.316666666666666	-1.89	-1.055	0.304	0.894285714285713	1.77	0.946666666666667	-0.381666666666668	-1.904	0.619999999999999	2.38285714285714	0.282499999999999	-2.83625	-0.800000000000001	-0.724444444444446	-0.869999999999999	-2.948	-3.62	-0.494285714285715	0.98	-1.82166666666667	-1.5725	-2.96285714285714	-0.210000000000001	-2.678	-0.0571428571428569	-2.11833333333333	-1.40285714285714	-0.652500000000002	0.678750000000001	0.635	0.00111111111111128	-0.521764705882351	-0.563076923076924	-0.113333333333333	-0.482500000000002	-1.09071428571429	-0.631250000000001	1.08333333333333	0.110833333333332	-0.265000000000001	-0.342222222222222	-0.450714285714287	-1.22384615384615	-0.634166666666667	-1.32	-1.3725	-0.226666666666667	-0.329000000000001	-2.56	-0.37	0.16625	-1.96125	1.26	1.18	0.101111111111111	0.326666666666666	-1.05066666666667	2.89416666666667	-3.73333333333333	-1.92571428571429	-0.286153846153846	-0.572857142857142	-0.805000000000001	1.92181818181818	0.0860000000000003	-0.200999999999999	-2.494	2.24416666666666	0.83	0.387857142857143	0.0226666666666659	0.65	0.083750000000002	-1.831	-0.689444444444444	-1.4225	-1.34388888888889	1.58875	-0.525714285714283	1.86	1.558	0.68125	-2.69375	-0.0973333333333315	2.35166666666667	1.30571428571429	-1.734	-0.0216666666666665	-0.360909090909091	-0.548571428571428	0.378999999999998	0.746	0.18	1.38375	-1.38999999999999	-0.972666666666665	1.715	-0.998749999999998	-2.48375	0.784444444444444	-0.255	1.345625	-1.76090909090909	0.158333333333333	0.144166666666671	-1.15	-1.21846153846154	0.178	-0.948235294117647	-0.187272727272727	-1.603	-0.958749999999998	0.185625	-0.65	0.411428571428573	-1.63428571428571	-1.15875	-1.0875	0.670000000000002	0.236000000000001	-1.022	-0.17	-1.01454545454545	1.78818181818182	-3.27882352941177	-1.41066666666667	0.288	-0.173636363636362	2.19222222222222	1.56411764705882	3.03818181818182	-1.17	0.494545454545456	-0.445833333333333	-0.643636363636364	-0.686999999999998	-0.898	0.931000000000001	0.123636363636363	-2.73857142857143	-0.668571428571429	-0.396666666666667	-0.575555555555557	-1.12272727272727	-1.50142857142857	-1.652	-0.997777777777777	-1.12428571428571	-2.4475	-1.07125	-0.96	1.25181818181818	0.35	-1.25111111111111	-0.868461538461538	0.332500000000001	-0.782999999999999	0.247	0.287000000000001	-2.23	-2.11	1.155	-1.828	-0.9015	-0.946000000000002	-1.91230769230769	-0.0587499999999999	-1.04222222222222	0.149090909090908	-1.39722222222222	-0.108888888888888	-0.00636363636363591	-0.0209090909090914	1.31909090909091	1.581	0.859999999999999	-0.331111111111111	0.973846153846154	-1.49285714285714	-2.3875	0.439333333333334	0.924999999999999	0.357777777777779	0.237058823529413	-2.31	-0.175000000000001	1.05125	-1.786	0.119473684210526	-0.887	-0.21090909090909	-1.36833333333333	0.374545454545455	0.00187500000000185	-0.458571428571428	-0.58	-0.58	-0.6	-2.9	0.24	-0.58	3.42	1.5	-0.85	-0.579999999999998	-0.77	-0.95	-0.580000000000002	-2.49	1.3	1.03	-5.15	-5.08	-3.41	4	-0.58	-2.31	-0.58	1.06	-0.58	2.89	-5.15	0.21	-4.57	-8.88178419700125e-16	-5.15	1.01	0.67	-1.56	1.82	2.87	1.28	0.77	-1.21	-0.81	-3.82	-0.58	3.64	-5.15	-4.87	-4.47	-1.97	3.35	-5.15	-0.58	0.78	1.22	-1.47	3.89	-0.569999999999999	2.83	-0.39	5.4	-1.49	0.310000000000002	-0.569999999999999	0.0599999999999996	-0.569999999999999	-0.28	2.01	-3.5	-0.0100000000000002	-2.46	0.569999999999998	3.85	1.37	0.79	-2.16	3.96	-1.29	-1.23	-0.95	-0.0800000000000001	4.13	-2.67	-0.58	4.06	2.26	-0.579999999999998	0.169999999999995	-1.59	3.81	-1.37	-0.569999999999999	-0.17	5.68	-2.98	-1.78	6.33	-6.67	-6.77999999999999	-0.550000000000001	1.3	0.540000000000001	-6.89	-0.579999999999998	-4.64	-1.13	-0.00999999999999979	3.81	1.3	-1.56	-3.52	0.820000000000001	-1.82	-1.8	-1.61	0.85	-1.05	-3.27	3.05	-3.14	0.64	-3.28	0.98	-0.86	-1.71	-0.99	-0.25	-1.83	-7.48	-1.31	-0.579999999999998	3.6	-0.579999999999998	2.8	0.97	-0.58	-1.04	-2.01	6.33	-0.579999999999998	4.45	-3.34	0.160000000000001	1.83	-3.91	4	-2.39	-0.429999999999999	1.55	-2	0.24	-2.65	1.34	-1.17	1.26	-0.949999999999999	2.24	1.41	2.46	3.97	-3.47	-0.49	2.37	-2.35	-1.26	-2.79	0.609999999999999	-4.89	-5.15	-0.58	-1.97	3.98	-0.569999999999999	-0.58	-2.14	-0.929999999999999	-1.31	0.81	0.689999999999999	-0.0100000000000007	0.229999999999999	-1.05	-2.14	-3.47	-2.12	2.31	-3.34	0.52	-0.699999999999999	-3.5	3.17	-2.65	0.15	-5.15	-0.580000000000002	-0.58	0.120000000000001	0.23	0.640000000000001	-0.211666666666666	-2.495	0.51	-0.263999999999999	0.227142857142859	-0.578571428571429	-0.576666666666666	-1.88	-2.602	-0.334285714285715	-1.30714285714286	1.06375	-1.43125	-1.16857142857143	-0.676666666666666	-1.99571428571429	-2.32	-3.8	-3.18142857142857	-0.578571428571429	-0.786666666666667	-0.963749999999999	0.111428571428572	-0.113333333333333	-0.58	-0.998571428571428	-2.04333333333333	-0.738571428571429	0.0712499999999991	1.55375	-3.82166666666667	0.148888888888891	-0.855882352941176	-0.677692307692308	-1.41555555555555	0.177499999999998	-1.21928571428571	0.23	-1.15444444444445	-2.1575	-0.5	-0.997777777777777	0.698571428571427	-3.03230769230769	-0.00583333333333513	-1.56	-0.448333333333332	-0.110833333333334	-0.385	0.00250000000000128	0.19	0.0150000000000006	-0.72125	-0.418750000000001	0.306000000000001	0.0566666666666684	-1.08111111111111	-1.15466666666667	0.225000000000001	0.731111111111112	-1.10142857142857	-0.226153846153846	-1.19857142857143	-0.84375	1.08454545454546	-1.104	0.318	-2.083	2.6625	1.09909090909091	-0.537142857142861	-0.726666666666667	-2.04	-0.411249999999999	0.133999999999999	1.98277777777778	-0.126249999999999	-1.48166666666667	1.42375	-0.485714285714286	-0.638333333333332	0.459000000000003	-0.38875	-3.35125	0.584666666666671	2.35166666666667	-1.19857142857143	1.278	-0.571666666666667	-1.01272727272727	0.422142857142857	-0.409999999999997	0.645000000000003	-0.677499999999998	-0.872499999999999	-2.20294117647059	-1.216	0.662500000000001	-0.987499999999997	-0.983750000000001	-0.897777777777776	-1.60666666666667	-0.274374999999999	-2.10818181818182	1.62	0.216666666666669	-0.744166666666667	-0.689230769230769	0.0430000000000001	-0.624705882352941	-1.33818181818182	0.303	-0.621250000000002	-0.010625000000001	-0.0380000000000003	0.494285714285715	-1.05571428571429	-1.305	-1.594375	-2.43692307692308	0.359999999999999	-1.114	-0.571428571428571	-1.67636363636364	-1.15181818181818	-3.17176470588235	0.0599999999999987	-1.08	-0.0890909090909098	0.983333333333334	3.85941176470588	1.23272727272727	-2.17444444444444	-1.63454545454545	-1.15416666666667	1.52272727272727	-1.113	0.238000000000001	0.908999999999999	-0.318181818181818	-0.195714285714287	-1.35714285714286	-0.315555555555557	-0.74111111111111	-0.687272727272727	0.0650000000000013	-1.366	0.363333333333333	-1.04	-0.00375000000000014	-1.375	-1.25375	1.18181818181818	-2.01888888888889	-0.341111111111111	0.350000000000001	-0.493749999999999	-1.327	-0.144	0.327999999999999	-2.502	-1.15166666666667	-2.22666666666667	-1.49066666666667	-0.778500000000001	-1.07	-1.41846153846154	-1.3875	0.125555555555556	0.00818181818181962	-1.37888888888889	-0.0166666666666675	-2.06	-2.23	-1.31090909090909	1.237	0.863333333333333	-0.312222222222223	1.24769230769231	-0.91	-2.3875	-0.232666666666667	0.893333333333333	-0.735555555555557	0.778823529411765	-1.27	-1.254	-1.38	-1.778	-0.0478947368421032	-1.226	-0.833636363636362	-1.35277777777778	-0.489999999999998	-0.406874999999999	-0.347619047619046	-0.58	-0.81	-4.09	-1.68	4	4	3.42	1.5	-2.28	1.5	3.28	-0.95	-4.11	-0.0900000000000007	1.3	1.03	-5.15	-4.97	-3.41	1.17	-0.58	-0.930000000000001	-0.58	1.06	2.06	2.89	-5.15	-3.74	-2.06	-0.24	-5.15	1.01	0.67	-1.56	1.82	2.87	-0.519999999999999	3.99	2.12	-0.81	-3.82	3.25	1.95	-5.15	-3.79	-3.91	-1.97	3.1	-1.6	-1.24	0.78	2.46	-1.89	3.98	3.81	2.07	0.58	1.36	0.12	3.31	3.13	0.549999999999999	3.81	-1.43	1.14	-1.14	-1.05	-5.17	0.569999999999998	2.59	1.37	-4.98	-2.16	3.96	-1.29	-1.23	-4.16	-7.47	3.59	-2.67	1.12	0.27	1.57	-3.16	4.82	-1.59	3.81	-0.84	2.74	-0.17	4.64	-5	0.04	-0.48	-6.07	-7.48	-1.23	-3.93	-1.85	-4	0.45	-1.81	-3.84	-0.00999999999999979	-0.57	1.3	-1.56	-2.53	-1.03	-0.52	-1.8	-2.93	1.03	1.03	-3.27	3.01	-0.69	0.94	-3.28	0.98	-0.86	-0.71	-0.99	-0.379999999999999	0.68	-7.48	-1.75	-0.920000000000002	0.110000000000001	1.53	2.8	0.97	-2.08	3.29	-2.01	4.52	-0.579999999999998	4.45	-3.34	0.2	-3.51	-2.77	4	-2.39	1.29	1.55	-2	0.24	-2.65	-0.26	-1.17	1.26	-0.0800000000000001	2.24	0.3	2.46	3.97	-3.47	-0.49	-0.46	-2.35	-2.73	-2.79	0.609999999999999	-4.44	-5.15	-3.58	-2.2	3.98	-0.569999999999999	-0.58	-2.14	-0.929999999999999	-1.31	3.82	1.93	1.07	-2.95	-0.88	-0.910000000000001	-3.47	-0.31	2.31	0.980000000000001	0.52	-5.15	2.27	3.17	-3.03	-0.94	-5.15	-0.19	-0.58	0.120000000000001	0.23	-0.13	0.0525000000000002	-2.1925	-0.272500000000001	0.0199999999999996	0.560714285714285	0.595714285714285	0.185	-1.13083333333333	-2.253	0.142857142857142	0.537857142857144	0.673125000000001	-2.13375	-0.984285714285715	-0.700555555555555	-1.43285714285714	-2.634	-3.71	-1.83785714285714	0.200714285714286	-1.30416666666667	-1.268125	-1.42571428571429	-0.161666666666667	-1.629	-0.527857142857142	-2.08083333333333	-1.07071428571429	-0.290625	1.11625	-1.59333333333333	0.0750000000000011	-0.688823529411764	-0.620384615384614	-0.764444444444445	-0.1525	-1.155	-0.200625	-0.0355555555555558	-1.02333333333333	-0.3825	-0.670000000000002	0.123928571428571	-2.12807692307692	-0.32	-1.44	-0.910416666666666	-0.168749999999999	-0.357000000000001	-1.27875	-0.0899999999999999	0.0906249999999993	-1.34125	0.420624999999999	0.743	0.0788888888888888	-0.377222222222223	-1.10266666666667	1.55958333333333	-1.50111111111111	-1.51357142857143	-0.256153846153847	-0.885714285714286	-0.824375	1.50318181818182	-0.508999999999999	0.0584999999999987	-2.2885	2.45333333333334	0.964545454545455	-0.0746428571428623	-0.352	-0.695	-0.16375	-0.848500000000001	0.646666666666665	-0.774374999999999	-1.41277777777778	1.50625	-0.505714285714285	0.610833333333332	1.0085	0.14625	-3.0225	0.243666666666662	2.35166666666667	0.0535714285714288	-0.227999999999998	-0.296666666666667	-0.686818181818182	-0.0632142857142846	-0.0154999999999959	0.695500000000001	-0.248749999999998	0.255625	-1.79647058823529	-1.09433333333333	1.18875	-0.993124999999999	-1.73375	-0.0566666666666666	-0.930833333333334	0.535625	-1.93454545454545	0.889166666666666	0.18041666666667	-0.947083333333333	-0.953846153846153	0.1105	-0.786470588235295	-0.762727272727272	-0.65	-0.789999999999999	0.0875000000000004	-0.344	0.452857142857143	-1.345	-1.231875	-1.3409375	-0.883461538461539	0.298	-1.068	-0.370714285714286	-1.34545454545455	0.31818181818182	-3.22529411764705	-0.675333333333334	-0.395999999999997	-0.131363636363634	1.58777777777778	2.71176470588236	2.13545454545455	-1.67222222222222	-0.57	-0.800000000000001	0.439545454545456	-0.899999999999999	-0.33	0.919999999999998	-0.0972727272727276	-1.46714285714286	-1.01285714285714	-0.356111111111112	-0.658333333333333	-0.904999999999999	-0.718214285714286	-1.509	-0.317222222222222	-1.08214285714286	-1.225625	-1.223125	-1.106875	1.21681818181818	-0.834444444444444	-0.796111111111111	-0.259230769230768	-0.0806249999999995	-1.055	0.051499999999999	0.307500000000001	-2.366	-1.63083333333333	-0.535833333333333	-1.65933333333333	-0.84	-1.008	-1.66538461538462	-0.723125	-0.458333333333334	0.0786363636363632	-1.38805555555556	-0.0627777777777787	-1.03318181818182	-1.12545454545455	0.00409090909090892	1.409	0.861666666666667	-0.321666666666667	1.11076923076923	-1.20142857142857	-2.3875	0.103333333333333	0.909166666666666	-0.18888888888889	0.507941176470588	-1.79	-0.714500000000001	-0.164375	-1.782	0.0357894736842113	-1.0565	-0.522272727272727	-1.36055555555556	-0.0577272727272735	-0.202500000000001	-0.403095238095238
chrVII_310538_A_T_+	YGL103W_chrVII_310538_A_T_72_2	FALSE	-0.124785256262471	UpStream	TRUE	TRUE	TRUE	FALSE	TRUE	FALSE	TRUE	TRUE	-1.5161169796991	1	73	1	0	-1	1	0	0	0	0	0.322368421052632	1	11.6058338066894	NA	NA	46	787	484	231	429	2.07	0	0.312	0.312	0	0	0	0	0	0	0	0	0	0	0	0	0	0	0	0	0	0	0	0	0	0	0	0	0	0	0	0	0	0	0	0	0	0	0	0	0	0	0	0	0	0	0	0	0	0	0	0	0	0	0	0	0	0	0	0	0	0	0	0	0	0	0	0	0	0	0	0	0	0	0	0	0	0	0	0	0	0	0	0	0	0	0	0	0	0	0	0	0	0	0	0	0	0	0	0	0	0	0	0	0	0	0	0	0	0	0	0	0	0	0	-5.68	0	0	0	0	0	0	0	0	0	0	0	0	0	0	0	0	0	0	0	0	0	0	0	0	0	0	0	0	0	0	0	0	0	0	0	0	0	0	0	0	0	0	0	0	0	0	0	0	0	0	0	0	0	0	0	0	0	0	0	0	0	0	0	0	0	0	0	0	0	0	0	0	0	0	0	0	0	0	0	0	0	0	0	0	0	0	0	0	0	0	0	0	0	0	0	0	0	0	0	0	0	0	0	0	0	0	0	0	0	0	0	0	0	0	0	0	0	0	0	0	0	0	0	0	0	0	0	0	0	0	0	0	0	0	0	0	0	0	0	0	0	0	0	0	0	0	0	0	0	0	0	0	0	0	0	0	0	0	0	0	0	0	0	0	0	0	0	0	0	0	0	0	0	0	0	0	0	0	0	0	0	0	0	0	0	0	0	0	0	0	0	0	0	0	0	-5.68	0	0	0	0	0	0	0	0	0	0	0	0	0	0	0	0	0	0	0	0	0	0	0	0	0	0	0	0	0	0	0	0	0	0	0	0	0	0	0	0	0	0	0	0	0	0	0	0	0	0	0	0	0	0	0	0	0	0	0	0	0	0	0	0	0	0	0	0	0	0	0	0	0	0	0	0	0	0	0	0	0	0	0	0	0	0	0	0	0	0	0	0	0	0	0	0	0	0	0	0	0	0	0	0	0	0	0	0	0	0	0	0	0	0	0	0	0	0	0	0	0	0	0	0	0	0	0	0	0	0	0	0	0	0	0	0	0	0	0	0	0	0	0	0	0	0	0	0	0	0	0	0	0	0	0	0	0	0	0	0	0	0	0	0	0	0	0	0	0	0	0	0	0	0	0	0	0	0	0	0	0	0	0	0	0	0	0	0	0	0	0	0	0	0	0	-1	0	0	0	0	0	0	0	0	0	0	0	0	0	0	0	0	0	0	0	0	0	0	0	0	0	0	0	0	0	0	0	0	0	0	0	0	0	0	0	0	0	0	0	0	0	0	0	0	0	0	0	0	0	0	0	0	0	0	0	0	0	0	0	0	0	0	0	0	0	0	0	0	0	0	0	0	0	0	0	0	0	0	0	0	0	0	0	0	0	0	0	0	0	0	0	0	0	0	0	0	0	0	0	0	0	0	0	0	0	0	0	0	0	0	0	0	0	0	0	0	0	0	0	0	0	0	0	0	0	0	0	0	0	0	0	0	0	0	0	0	0	0	0	0	0	0	0	0	0	0	0	0	0	0	0	0	0	0	0	0	0	0	0	0	0	0	0	0	0	0	0	0	0	0	0	0	0	0	0	0	0	0	0	0	0	0	0	0	0	0	0	0	0	0	0	0	0	0	0	0	0	0	0	0	0	0	0	0	0	0	0	0	0	0	0	0	0	0	0	0	0	0	0	0	0	0	0	0	0	0	0	0	0	0	0	0	0	0	0	0	6.53	0	0	0	0	0	0	0	0	0	0	0	0	0	0	0	0	0	0	0	0	0	0	0	0	0	0	0	0	0	0	0	0	0	0	0	0	0	0	0	0	0	0	0	0	0	0	0	0	0	0	0	0	0	0	0	0	0	0	0	0	0	0	0	0	0	0	0	0	0	0	0	0	0	0	0	0	0	0	0	0	0	0	0	0	0	0	0	0	0	0	0	0	0	0	0	0	0	0	0	0	0	0	0	0	0	0	0	0	0	0	0	0	0	0	0	0	0	0	0	0	0	0	0	0	0	0	0	0	0	0	0	0	0	0	0	0	0	0	0	0	0	0	0	0	0	0	0	0	0	0	0	0	0	0	0	0	0	0	0	0	0	0	0	0	0	0	0	0	0	0	0	0	0	0	0	0	0	0	0	0	0	0	0	0	0	0	0	0	0	0	0	0	0	0	0	6.53	0	0	0	0	0	0	0	0	0	0	0	0	0	0	0	0	0	0	0	0	0	0	0	0	0	0	0	0	0	0	0	0	0	0	0	0	0	0	0	0	0	0	0	0	0	0	0	0	0	0	0	0	0	0	0	0	0	0	0	0	0	0	0	0	0	0	0	0	0	0	0	0	0	0	0	0	0	0	0	0	0	0	0	0	0	0	0	0	0	0	0	0	0	0	0	0	0	0	0	0	0	0	0	0	0	0	0	0	0	0	0	0	0	0	0	0	0	0	0	0	0	0	0	0	0	0	0	0	0	0	0	0	0	0	0	0	0	0	0	0	0	0	0	0	0	0	0	0	0	0	0	0	0	0	0	0	0	0	0	0	0	0	0	0	0	0	0	0	0	0	0	0	0	0	0	0	0	0	0	0	0	0	0	0	0	0	0	0	0	0	0	0	0	0	0	1	0	0	0	0	0	0	0	0	0	0	0	0	0	0	0	0	0	0	0	0	0	0	0	0	0	0	0	0	0	0	0	0	0	0	0	0	0	0	0	0	0	0	0	0	0	0	0	0	0	0	0	0	0	0	0	0	0	0	0	0	0	0	0	0	0	0	0	0	0	0	0	0	0	0	0	0	0	0	0	0	0	0	0	0	0	0	0	0	0	0	0	0	0	0	0	0	0	0	0	0	0	0	0	0	0	0	0	0	0	0	0	0	0	0	0	0	0	0	0	0	0	0	0	0	0	0	0	0	0	0	0	0	0	0	0	0	0	0	0	0	0	0	0	0	0	0	0	0	0	0	-5.68	0	0	0	0	0	0	0	0	0	0	0	0	0	0	0	0	0	0	0	0	0	0	0	0	0	0	0	0	0	0	0	0	0	0	0	0	0	0	0	0	0	0	0	0	6.53	0	0	0	0	0	0	0	0	0	0	0	0	0	0	0	0	0	0	0	0	0	0	0	0	0	0	0	0	0	0	0	0	0	0	0	0	0	0	0	0	0	0	0	0	0	0	0	0	0	0	0	0	0	0	0	0	0	0	0	0	0	0	0	0	0	0	0	0	0	0	0	0	0	0	0	0	0	0	0	0	0	0	0	0	0	0	0	0	0	0	0	0	0	0	0	0	0	0	0	0	0	0	0	0	0	0	0	0	0	0	0	0	0	0	0	0	0	0	0	0	0	0	0	0	0	0	0	0	0	0	0	0	0	0	0	0	0	0	0	0	0	0	0	0	0	0	0	0	0	0	-5.68	0	0	0	0	0	0	0	0	0	0	0	0	0	0	0	0	0	0	0	0	0	0	0	0	0	0	0	0	0	0	0	0	0	0	0	0	0	0	0	0	0	0	0	0	6.53	0	0	0	0	0	0	0	0	0	0	0	0	0	0	0	0	0	0	0	0	0	0	0	0	0	0	0	0	0	0	0	0	0	0	0	0	0	0	0	0	0	0	0	0	0	0	0	0	0	0	0	0	0	0	0	0	0	0	0	0	0	0	0	0	0	0	0	0	0	0	0	0	0	0	0	0	0	0	0	0	0	0	0	0	0	0	0	0	0	0	0	0	0	0	0	0	0	0	0	0	0	0	0	0	0	0	0	0	0	0	0	0	0	0	0	0	0	0	0	0	0	0	0	0	0	0	0	0	0	0	0	0	0	0	0	0	0	0	0	0	0	0	0	0	0	0	0	0	0	0	-1	0	0	0	0	0	0	0	0	0	0	0	0	0	0	0	0	0	0	0	0	0	0	0	0	0	0	0	0	0	0	0	0	0	0	0	0	0	0	0	0	0	0	0	0	1	0	0	0	0	0	0	0	0	0	0	0	0	0	0	0	0	0	0	0	0	0	0	0	0	0	0	0	0	0	0	0	0	0	0	0	0	0	0	0	4.07	0	1.95	-3.92	-1.71	-4.58	0.569999999999999	1.1	-1.61	2.79	-4.15	4.58	0	0	-1.1	1.61	0	0	0	-4.58	4	4.58	2.79	3.35	0	0.7	-0.129999999999999	0	0.66	-1.07	0.270000000000001	0.5	-1.08	3.79	2.07	3.36	-0.530000000000001	3.91	-2.13	0.73	-4.52	-4.58	4.07	0	-2.89	0.699999999999999	-0.699999999999999	-0.31	-0.339999999999999	4.09	4.53	0.69	-2.08	-1.31	-3.81	-1.59	-3.41	0.0399999999999991	-6.44	1.96	0	1.13	3.82	-0.8	2.07	-1.2	-2.69	-0.97	1.6	-1.78	0.369999999999997	0.810000000000002	-2.4	-2.15	3.64	5.33	2.84	1.1	6.21	2.4	-3.28	-2.51	-2.04	-6.91	-1.13	-4.12	0	6.91	3.7	-0.75	0.780000000000003	-6.91	-3.23	-6.91	2.06	-6.91	0	-1.72	-0.879999999999999	0	-3	2.83	-6.52	1.35	0	1.18	3.24	-0.120000000000001	1.2	-0.19	1.6	8.06	4.06	2.23	-0.56	3.79	0.83	3.54	0.36	-0.790000000000001	-1.07	-2.14	3.02	-1.97	3.6	-3.97	-1.41	-6.9	2.76	6.91	-1.98	2.44	-3.28	0.259999999999998	4.21	-1.77	6.85	-3.19	1.4	3.62	0.26	-4.04	-1.58	0	-1.4	0	0.380000000000001	1.71	0.599999999999999	4.58	-2.15	0.41	1.56	0.65	1.12	-2.87	4.58	0.470000000000001	4.66	-1.23	2.17	-1.97	-1.03	0.379999999999999	0.16	0.679999999999999	-3.83	-1.03	-0.74	-1.26	2.36	4.54	1.56	1.03	-0.74	1.19	-0.11	0.649999999999999	-0.34	0.530000000000003	-4.39	-0.959999999999999	-0.289999999999999	4.57	-1.12	2.35	0.900000000000002	-3.46	-3.4	-2.49	0.19	-0.71	3.62	4.57	4.17	-1.57	-0.276666666666667	-0.758333333333335	0.82	-0.622000000000001	-1.84714285714286	-2.33	0	1.30333333333333	-0.693999999999999	-0.932857142857143	-2.17	0.0350000000000001	-0.352500000000001	-1.35571428571429	0.794444444444444	0.675714285714285	0.518000000000001	-0.387142857142857	-0.0399999999999991	-1.77857142857143	0.481666666666666	0.0412499999999998	1.34428571428571	0.558333333333332	-1.516	1.16142857142857	0.238333333333333	-0.568571428571429	-0.495000000000001	0.832499999999998	-0.716666666666667	0.476666666666667	-0.681764705882355	0.409230769230769	0.00666666666666593	1.09666666666667	-0.0749999999999993	-0.609999999999999	-1.78333333333333	-1.29583333333333	-0.417	-0.298888888888889	0.779285714285717	-1.40307692307692	-0.278333333333334	-0.476666666666668	1.19666666666667	-0.1425	-0.290000000000001	0.921249999999999	0.475000000000001	-0.53125	0.0975000000000001	-1.375	-1.752	-1.33555555555555	-1.05555555555556	-1.10866666666666	-2.39166666666667	0.687777777777779	-1.15428571428571	-0.0876923076923077	-0.625714285714285	-0.77625	0.0999999999999979	-1.534	0.0749999999999993	-0.509	1.98083333333333	-1.51818181818182	0.067142857142855	-0.248666666666665	-1.03	0.102500000000001	1.055	3.00444444444444	0.0974999999999966	0.228888888888889	0.0912499999999987	2.24428571428571	-1.705	-1.101	-0.631250000000001	-1.2325	-1.80466666666667	0	-1.78	1.462	-0.843333333333334	-1.29272727272727	0.382857142857144	-1.359	-1.419	-0.472500000000002	-1.39	-1.17823529411764	-0.415333333333336	-2.3925	-0.456250000000001	0.0824999999999996	-2.45888888888889	-2.04	-1.439375	0.247272727272726	0.73	1.72916666666667	0.476666666666667	0.220769230769231	0.0250000000000004	0.026470588235294	-0.390000000000001	1.82277777777778	0.28375	-0.280625000000001	0.55	0.515714285714285	0.405714285714287	-0.707500000000001	0.0175000000000001	-0.83230769230769	0.407	-0.499	0.597142857142858	0.166363636363638	-4.10636363636363	-0.160588235294114	1.38466666666667	-2.27	-1.63090909090909	-1.12	2.71941176470588	-0.159090909090907	-0.69222222222222	-1.55727272727272	0.236666666666668	1.09636363636364	0.0510000000000019	1.57	0.146999999999998	-0.110000000000001	0.632857142857143	-0.845714285714285	0.142222222222221	0.405555555555556	0.245454545454544	1.36642857142857	-0.0310000000000006	1.89555555555556	0.567142857142857	0.91	-0.00750000000000028	-0.00624999999999964	0.113636363636363	-0.656666666666668	-0.723333333333333	0.274615384615387	0.477500000000001	-0.186999999999999	0.0590000000000011	0.0940000000000012	0.76	-1.17	0.623333333333333	0.158666666666667	-0.0274999999999999	0.356999999999999	-0.497692307692308	-1.07	1.46	0.115454545454545	0	0.506666666666666	-0.580909090909088	-0.629090909090909	-2.09090909090909	-0.04	0.0846666666666662	0.123333333333333	0.0523076923076928	-0.828571428571427	0	-1.12266666666667	0.0550000000000006	-0.888888888888889	0.873529411764705	0.262222222222221	-0.91	-1.36375	0.114000000000001	-0.0742105263157882	0.264999999999999	-1.39272727272727	0.0311111111111106	-0.541818181818181	-0.209375	-0.443333333333333	4.58	0.37	4.58	-0.9	1.14	4.58	-4.58	-1.07	1.86	1.52	1.8	2.57	2.13	4.58	4.58	1.61	0	1.32	0	3.28	-0.57	2.88	-3.85	-2.94	0	-0.970000000000002	-2.19	4.55	2.84	-4.58	0.309999999999999	-0.77	-4.57	-1.65	4.58	-3.13	3.17	0.7	4.31	2.39	-2.29	-0.35	0.120000000000001	0	2.58	0	2.54	-1.37	-0.909999999999999	0	0.71	4.57	-1.57	3.46	0.57	1.1	0.0600000000000005	3.7	1.79	0	0	0.890000000000001	1.77635683940025e-15	0.92	0.959999999999998	2.37	0.219999999999999	0.4	0.340000000000001	4.48	6.91	6.2	-2.48	-3.15	-2.17	-2.36	-0.26	2.32	2.95	0.61	3.35	3.18	-0.149999999999999	-4.6	4.03	-4.12	4.38	0	4.38	-0.159999999999998	-0.609999999999999	0	1.78	-1.39	1.75	6.20999999999999	-1.41	0.99	0.910000000000002	-2.5	5.02	5.42	-0.640000000000001	-1.39	-4.38	-0.960000000000001	-1.02	0.22	0.46	-1.38	1.52	1.26	2.3	1.5	-1.54	0.649999999999999	-0.1	1.27	-0.36	-2.95	-0.539999999999999	-1.36	-0.73	0	6.66	5.91	-1.1	3.42	3.01	6.91	-2.27	5.75	-1.12	0.200000000000001	-0.239999999999998	-2.31	-5.28	-3.32	-0.44	0.980000000000001	-4.28	4.37	-1.12	1.54	0.76	0.33	1.63	-1.71	-0.800000000000001	-1.07	-0.69	0	2.25	3.71	0	-4.15	-8.67	-2.24	3.18	-3.81	0.0199999999999996	0.87	-1.41	0.420000000000001	0.260000000000001	-4.46	-0.48	0.560000000000001	-3.37	-0.7	2.36	1.64	3.14	2.82	-0.220000000000001	1.34	1.45	0.45	0	1.29	-4.39	1.04	0.27	1.74	0.129999999999999	1.28	1.65	-2.21	-3.07	4.58	-4.52	4.42	3.62	4.26	4.58	2.44	0.276666666666666	0.758333333333333	-0.82	0.622	1.84714285714286	2.33	0	-1.30333333333333	0.694000000000001	0.932857142857143	2.17	-0.0350000000000001	0.352500000000001	1.35571428571428	-0.794444444444444	-0.675714285714285	-0.517999999999999	0.387142857142857	0.0400000000000009	1.77857142857143	-0.481666666666667	-0.0412499999999998	-1.34428571428571	-0.558333333333334	1.516	-1.16142857142857	-0.238333333333333	0.568571428571429	0.494999999999999	-0.8325	0.716666666666667	-0.476666666666667	0.681764705882351	-0.409230769230771	-0.00666666666666593	-1.09666666666667	0.0749999999999993	0.610000000000001	1.78333333333333	1.29583333333333	0.417000000000002	0.298888888888889	-0.779285714285713	1.40307692307692	0.278333333333336	0.476666666666667	-1.19666666666667	0.1425	0.290000000000001	-0.921250000000001	-0.475	0.53125	-0.0975000000000001	1.375	1.752	1.33555555555556	1.05555555555556	1.10866666666666	2.39166666666667	-0.687777777777775	1.15428571428571	0.0876923076923077	0.625714285714285	0.776249999999999	-0.0999999999999979	1.534	-0.0750000000000011	0.508999999999999	-1.98083333333333	1.51818181818182	-0.067142857142855	0.248666666666669	1.03	-0.102500000000001	-1.055	-3.00444444444445	-0.0975000000000001	-0.228888888888889	-0.0912499999999987	-2.24428571428571	1.705	1.101	0.63125	1.2325	1.80466666666666	0	1.78	-1.462	0.843333333333334	1.29272727272727	-0.382857142857141	1.359	1.419	0.4725	1.39	1.17823529411765	0.415333333333336	2.3925	0.456250000000001	-0.0824999999999996	2.45888888888889	2.04	1.439375	-0.24727272727273	-0.73	-1.72916666666667	-0.476666666666667	-0.22076923076923	-0.0249999999999995	-0.026470588235294	0.39	-0.611	-0.283750000000001	0.280625000000001	-0.55	-0.515714285714285	-0.405714285714286	0.707500000000001	-0.0175000000000001	0.83230769230769	-0.407	0.499	-0.597142857142857	-0.166363636363636	4.10636363636364	0.160588235294121	-1.38466666666666	2.27	1.63090909090909	1.12	-2.71941176470588	0.159090909090907	0.69222222222222	1.55727272727272	-0.236666666666668	-1.09636363636363	-0.0509999999999984	-1.57	-0.146999999999998	0.109999999999999	-0.632857142857143	0.845714285714287	-0.142222222222223	-0.405555555555555	-0.245454545454546	-1.36642857142857	0.0310000000000006	-1.89555555555556	-0.567142857142857	-0.91	0.00750000000000028	0.00624999999999964	-0.113636363636365	0.656666666666668	0.723333333333333	-0.274615384615384	-2.64839285714286	0.186999999999999	-0.0589999999999993	-0.0940000000000012	-0.76	1.17	-0.623333333333333	-0.158666666666665	0.0274999999999999	-0.356999999999999	0.497692307692308	1.07	-1.46	-0.115454545454543	0	-0.506666666666666	0.580909090909092	0.629090909090911	2.09090909090909	0.0400000000000009	-0.0846666666666671	-0.123333333333333	-0.0523076923076928	0.828571428571427	0	1.12266666666667	-0.0549999999999997	0.888888888888891	-0.873529411764707	-0.262222222222222	0.91	1.36375	-0.113999999999999	0.0742105263157917	-0.264999999999999	1.39272727272727	-0.0311111111111106	0.541818181818181	0.209375	0.443333333333333	4.23	0.37	2.98	-1.09	-1.48	-3.28	0	1.1	-1.03	1.52	-0.99	4.58	2.13	4.58	-1.1	1.61	0	0	0	-4.58	4	4.58	-0.00999999999999979	-0.74	0	0.7	-1.04	2.45	0.700000000000001	-3.44	0.309999999999999	0.5	-4.57	3.79	2.07	3.36	3.17	3.91	1.95	0.73	-2.29	-0.35	2.39	0	-0.680000000000001	0	-0.699999999999999	-0.31	-0.339999999999999	0	2.84	4.11	-1.57	2.66	0.57	1.1	-3.41	0.0399999999999991	-6.44	1.26	0	1.13	3.82	-0.8	0.959999999999998	-0.189999999999999	-2.69	-0.97	0.340000000000001	-1.78	6.91	6.2	-2.4	-2.15	-1.18	-2.36	-0.26	1.1	2.95	0.61	-3.28	-2.51	-2.04	-6.91	-1.13	-4.12	3.81	6.91	4.38	-0.75	-0.309999999999999	-6.91	1.78	-6.91	2.06	0.460000000000001	-1.41	-1.72	0.910000000000002	-2.5	-2.81	5.01	-0.640000000000001	1.35	-4.38	1.18	1.32	0.22	1.2	-0.19	1.52	8.06	2.3	1.5	-0.56	2.33	0.600000000000001	2.9	-0.36	-2.95	-1.07	-1.36	2.92	-0.649999999999999	5.02	5.91	-1.41	-6.9	3.01	6.91	-2.27	3.91	-3.21	0.259999999999998	-0.239999999999998	-1.77	4.36	-3.32	0.49	3.01	-0.74	1.11	-1.58	1.54	-1.4	0.33	0.380000000000001	-1.71	0.0599999999999987	3.98	-2.15	0.35	1.7	0.65	1.12	-2.87	-4.89	-1.69	3.18	-3.81	2.17	0.87	-1.03	0.379999999999999	0.16	-4.46	-3.83	0.560000000000001	-3.37	-0.7	2.36	1.64	1.56	1.03	-0.220000000000001	1.34	-0.11	0.45	0	1.29	-4.39	-0.959999999999999	0.27	4.57	0.129999999999999	2.35	1.65	-3.46	-3.07	1.71	-4.52	-0.71	3.62	4.26	4.58	-1.57	0	0	0	0	0	0	0	-1.77635683940025e-15	0	0	0	0	0	0	0	0	1.77635683940025e-15	0	0	1.77635683940025e-15	0	0	0	0	0	0	0	-1.77635683940025e-15	-1.77635683940025e-15	0	0	0	0	0	0	0	0	0	-1.77635683940025e-15	0	1.77635683940025e-15	0	0	0	0	0	0	0	0	0	8.88178419700125e-16	0	-1.77635683940025e-15	0	0	0	0	0	0	0	0	0	0	0	3.5527136788005e-15	0	0	0	0	0	0	3.5527136788005e-15	0	0	0	0	0	0	0	0	0	0	0	0	0	0	0	0	0	0	0	0	0	0	-3.5527136788005e-15	0	0	0	0	0	0	0	0	0	0	0	8.88178419700125e-16	0	0	8.88178419700125e-16	-8.88178419700125e-16	0.595842105263158	0	0	0	-1.77635683940025e-15	0	0	0	0	0	8.88178419700125e-16	0	0	0	0	0	0	0	0	0	0	0	0	0	3.5527136788005e-15	0	0	0	0	0	0	0	0	0	0	0	0	0	0	0	0	0	-1.77635683940025e-15	1.77635683940025e-15	0	-1.06808333333333	0	0	0	0	0	0	0	0	0	0	0	0	0	0	0	0	0	0	0	0	0	0	0	0	0	0	0	0	0	0	0	0	0	1.77635683940025e-15	-1.77635683940025e-15	0	-1.77635683940025e-15	0	0
chrVII_310899_G_A_+	YGL103W_5UTR_0_2	FALSE	-0.122352153133275	TSS	TRUE	TRUE	TRUE	FALSE	TRUE	FALSE	TRUE	FALSE	0.207818917618057	1	93	1	0	1	0	-1	0	0	0	0.381578947368421	0.983050847457627	11.6058338066894	NA	NA	46	787	484	231	68	5.16	0	0.047	0.047	0	0	0	0	0	0	0	0	0	0	0	0	0	0	0	0	0	0	0	0	0	0	0	0	0	0	0	0	0	0	0	-5.8	0	0	0	0	0	0	0	0	0	0	0	0	0	0	0	0	0	0	0	0	0	0	0	0	0	0	0	0	0	0	0	0	0	0	0	0	0	0	0	0	0	0	0	0	0	0	0	0	0	0	0	0	0	0	0	0	0	0	0	0	0	0	0	0	0	0	0	0	0	0	0	0	0	0	0	0	0	0	0	0	0	0	0	0	0	0	0	0	0	0	0	0	0	0	0	0	0	0	0	0	0	0	0	0	0	0	0	0	0	0	0	0	0	0	0	0	0	0	0	0	0	0	0	0	0	0	0	0	0	0	0	0	0	0	0	0	0	0	0	0	0	0	0	0	0	0	0	0	0	0	0	0	0	0	0	0	0	0	0	0	0	0	0	0	0	0	0	0	0	0	0	0	0	0	0	0	0	0	0	0	0	0	0	0	0	0	0	0	0	0	0	0	0	0	0	-5.8	0	0	0	0	0	0	0	0	0	0	0	0	0	0	0	0	0	0	0	0	0	0	0	0	0	0	0	0	0	0	0	0	0	0	0	0	0	0	0	0	0	0	0	0	0	0	0	0	0	0	0	0	0	0	0	0	0	0	0	0	0	0	0	0	0	0	0	0	0	0	0	0	0	0	0	0	0	0	0	0	0	0	0	0	0	0	0	0	0	0	0	0	0	0	0	0	0	0	0	0	0	0	0	0	0	0	0	0	0	0	0	0	0	0	0	0	0	0	0	0	0	0	0	0	0	0	0	0	0	0	0	0	0	0	0	0	0	0	0	0	0	0	0	0	0	0	0	0	0	0	0	0	0	0	0	0	0	0	0	0	0	0	0	0	0	0	0	0	0	0	0	0	0	0	0	0	0	0	0	0	0	0	0	0	0	0	0	0	0	0	0	0	0	0	0	-1	0	0	0	0	0	0	0	0	0	0	0	0	0	0	0	0	0	0	0	0	0	0	0	0	0	0	0	0	0	0	0	0	0	0	0	0	0	0	0	0	0	0	0	0	0	0	0	0	0	0	0	0	0	0	0	0	0	0	0	0	0	0	0	0	0	0	0	0	0	0	0	0	0	0	0	0	0	0	0	0	0	0	0	0	0	0	0	0	0	0	0	0	0	0	0	0	0	0	0	0	0	0	0	0	0	0	0	0	0	0	0	0	0	0	0	0	0	0	0	0	0	0	0	0	0	0	0	0	0	0	0	0	0	0	0	0	0	0	0	0	0	0	0	0	0	0	0	0	0	0	0	0	0	0	0	0	0	0	0	0	0	0	0	0	0	0	0	0	0	0	0	0	0	0	0	0	0	-7.89	0	0	0	0	0	0	0	0	0	0	0	0	0	-7.12	-7.24	0	0	0	0	0	0	0	0	0	0	0	0	0	0	0	0	0	0	0	0	0	0	0	0	0	0	0	0	0	0	0	0	0	0	0	0	0	0	0	0	0	0	0	0	0	0	0	0	0	0	0	0	0	0	0	0	0	0	0	0	0	0	0	0	0	0	0	0	0	0	0	0	0	0	0	0	0	0	0	0	0	0	0	0	0	0	0	0	0	0	0	0	0	0	0	0	0	0	0	0	0	0	0	0	0	0	0	0	0	0	0	0	0	0	0	0	0	0	0	0	0	0	0	0	0	0	0	0	0	0	0	0	0	0	0	0	0	0	0	0	0	0	0	0	0	0	0	0	0	0	0	0	0	0	0	0	0	0	0	0	0	0	-8.11	0	0	0	0	0	0	0	0	0	0	0	0	0	0	0	0	0	-7.89	0	0	0	0	0	0	0	0	0	0	0	0	0	-7.12	-7.24	0	0	0	0	0	0	0	0	0	0	0	0	0	0	0	0	0	0	0	0	0	0	0	0	0	0	0	0	0	0	0	0	0	0	0	0	0	0	0	0	0	0	0	0	0	0	0	0	0	0	0	0	0	0	0	0	0	0	0	0	0	0	0	0	0	0	0	0	0	0	0	0	0	0	0	0	0	0	0	0	0	0	0	0	0	0	0	0	0	0	0	0	0	0	0	0	0	0	0	0	0	0	0	0	0	0	0	0	0	0	0	0	0	0	0	0	0	0	0	0	0	0	0	0	0	0	0	0	0	0	0	0	0	0	0	0	0	0	0	0	0	0	0	0	0	0	0	0	0	0	0	0	0	0	0	0	0	0	0	0	0	0	-8.11	0	0	0	0	0	0	0	0	0	0	0	0	0	0	0	0	0	-1	0	0	0	0	0	0	0	0	0	0	0	0	0	-1	-1	0	0	0	0	0	0	0	0	0	0	0	0	0	0	0	0	0	0	0	0	0	0	0	0	0	0	0	0	0	0	0	0	0	0	0	0	0	0	0	0	0	0	0	0	0	0	0	0	0	0	0	0	0	0	0	0	0	0	0	0	0	0	0	0	0	0	0	0	0	0	0	0	0	0	0	0	0	0	0	0	0	0	0	0	0	0	0	0	0	0	0	0	0	0	0	0	0	0	0	0	0	0	0	0	0	0	0	0	0	0	0	0	0	0	0	0	0	0	0	0	0	0	0	0	0	0	0	0	0	0	0	0	0	0	0	0	0	0	0	0	0	0	0	0	0	0	0	0	0	0	0	0	0	0	0	0	0	0	0	0	0	0	-1	0	0	0	0	0	0	0	0	0	0	0	0	0	0	0	0	0	-7.89	0	0	0	0	0	0	0	0	0	0	0	0	0	-7.12	-7.24	0	0	-5.8	0	0	0	0	0	0	0	0	0	0	0	0	0	0	0	0	0	0	0	0	0	0	0	0	0	0	0	0	0	0	0	0	0	0	0	0	0	0	0	0	0	0	0	0	0	0	0	0	0	0	0	0	0	0	0	0	0	0	0	0	0	0	0	0	0	0	0	0	0	0	0	0	0	0	0	0	0	0	0	0	0	0	0	0	0	0	0	0	0	0	0	0	0	0	0	0	0	0	0	0	0	0	0	0	0	0	0	0	0	0	0	0	0	0	0	0	0	0	0	0	0	0	0	0	0	0	0	0	0	0	0	0	0	0	0	0	0	0	0	0	0	0	0	0	0	0	0	0	0	0	0	0	0	0	0	0	0	0	0	-8.11	0	0	0	0	0	0	0	0	0	0	0	0	0	0	0	0	0	-7.89	0	0	0	0	0	0	0	0	0	0	0	0	0	-7.12	-7.24	0	0	-5.8	0	0	0	0	0	0	0	0	0	0	0	0	0	0	0	0	0	0	0	0	0	0	0	0	0	0	0	0	0	0	0	0	0	0	0	0	0	0	0	0	0	0	0	0	0	0	0	0	0	0	0	0	0	0	0	0	0	0	0	0	0	0	0	0	0	0	0	0	0	0	0	0	0	0	0	0	0	0	0	0	0	0	0	0	0	0	0	0	0	0	0	0	0	0	0	0	0	0	0	0	0	0	0	0	0	0	0	0	0	0	0	0	0	0	0	0	0	0	0	0	0	0	0	0	0	0	0	0	0	0	0	0	0	0	0	0	0	0	0	0	0	0	0	0	0	0	0	0	0	0	0	0	0	0	0	0	0	0	0	-8.11	0	0	0	0	0	0	0	0	0	0	0	0	0	0	0	0	0	-1	0	0	0	0	0	0	0	0	0	0	0	0	0	-1	-1	0	0	-1	0	0	0	0	0	0	0	0	0	0	0	0	0	0	0	0	0	0	0	0	0	0	0	0	0	0	0	0	0	0	0	0	0	0	0	0	0	0	0	0	0	0	0	0	0	0	0	0	0	0	0	0	0	0	0	0	0	0	0	0	0	0	0	0	0	0	0	0	0	0	0	0	0	0	0	0	0	0	0	0	0	0	0	0	0	0	0	0	0	0	0	0	0	0	0	0	0	0	0	0	0	0	0	0	0	0	0	0	0	0	0	0	0	0	0	0	0	0	0	0	0	0	0	0	0	0	0	0	0	0	0	0	0	0	0	0	0	0	0	0	0	0	0	0	0	0	0	0	0	0	0	0	0	0	0	0	0	0	0	-1	0	0	0	0	2.19	-5.15	-3.5	1.09	-2.21	0.709999999999999	8.88178419700125e-16	-0.58	-5.09	-2.88	3.51	-0.42	-5.15	-5.15	-4.09	-0.58	-2.66	-5.08	-1.6	1.17	-3.47	-0.249999999999998	-5.15	1.63	-0.94	-0.58	-4.92	-5.15	-5.15	4	4	5.22	-0.989999999999999	-1.69	-0.58	-0.43	0.100000000000003	-0.400000000000001	2.75	2.16	-2.72	-0.140000000000001	-1.08	-1.32	-1.73	0.34	-0.0699999999999994	-0.09	-5.15	-5.15	-2.26	1.84	-4.73	3.99	-4.39	-0.79	2.6	-7.27	5.52	1.87	-1.15	4.1	-0.57	1.28	6.29	-0.930000000000001	-3.67	-2.83	0.75	1.46	-0.580000000000002	-4.98	2.9	-0.58	-0.899999999999999	-0.62	-0.409999999999997	-3.33	-0.52	1.06	4.02	-5.57	1.57	-7.48	-2.03	1.72	3.81	-3.76	-0.469999999999999	-1.94	-0.529999999999998	-4.77	4.13	4.83	2.3	-7.48	-1.23	1.78	-7.42	-2.79	-1.18	-2.16	5.19	-7.48	3.81	-1.27	-1.41	-1.65	-1.17	-1.78	1.86	-1.7	-2.23	-1.23	-0.0400000000000001	3.41	-3.18	-2.67	-2.81	-0.0300000000000011	0.4	-0.140000000000001	2.17	-4.02	3.77	-7.3	3.14	0.0999999999999979	-3.29	0.540000000000006	0.270000000000001	0.31	-7.48	5.63	-4.76	-1.27	-6.43	-1.39	-5.01	2.65	-3.51	-0.41	-1.03	-0.43	-3.68	2.54	-3.85	-1.53	-1.69	-4.74	-0.68	2.46	3.01	-1.61	0.43	5.13	3.3	-2.48	-0.81	-1.53	-6.3	-2.73	-0.9	-3.07	-3.71	3.98	-2.75	1.99	-3.63	1.27	-5.09	-5.15	-1.76	-1.87	2.75	1.64	-0.00999999999999934	-5.15	0.00999999999999979	-4.46	-5.14	-2.88	-0.13	0.66	-0.74	-5.13	-5.15	1.15	-4.44	-5.15	3.85	-2.43	-3.7	-5.15	-5.15	-0.720000000000001	0.316666666666666	-1.89	-1.055	0.304	0.894285714285715	1.77	0.946666666666667	-0.381666666666667	-1.904	0.619999999999999	2.38285714285714	0.282499999999999	-2.83625	-0.799999999999999	-0.724444444444444	-0.869999999999999	-2.948	-3.62	-0.494285714285715	0.980000000000002	-1.82166666666667	-1.5725	-2.96285714285714	-0.210000000000001	-2.678	-0.0571428571428578	-2.11833333333333	-1.40285714285714	-0.6525	0.678750000000001	0.635	1.91847222222222	-0.521764705882354	-0.563076923076924	-0.113333333333333	-0.482499999999998	-1.09071428571428	-0.63125	1.08333333333333	0.110833333333336	-0.264999999999999	-0.342222222222222	-0.450714285714284	-1.22384615384615	-0.634166666666665	-1.32	-1.3725	-0.226666666666667	-0.329000000000001	-2.56	-0.37	0.16625	-1.96125	1.26	1.18	0.101111111111111	0.326666666666666	-1.05066666666666	2.89416666666667	-3.73333333333333	-1.92571428571429	-0.286153846153846	-0.572857142857142	-0.805	1.92181818181818	0.0860000000000003	-0.201000000000001	-2.494	2.24416666666667	0.830000000000002	0.387857142857143	0.0226666666666659	0.649999999999999	0.0837500000000002	-1.831	-0.689444444444444	-1.4225	-1.34388888888889	1.58875	-0.525714285714287	1.86	1.558	0.68125	-2.69375	-0.0973333333333315	2.35166666666667	1.30571428571429	-1.734	-0.0216666666666665	-0.36090909090909	-0.548571428571428	0.379000000000001	0.746	0.180000000000003	1.38375	-1.39	-0.972666666666662	1.715	-0.998749999999998	-2.48375	0.784444444444443	-0.255000000000001	1.345625	-1.76090909090909	0.158333333333333	0.144166666666667	-1.15	-1.21846153846154	0.178	-0.948235294117647	-0.187272727272727	-1.603	-0.95875	0.185625000000002	-0.65	0.411428571428571	-1.63428571428571	-1.15875	-1.0875	0.669999999999998	0.236000000000001	-1.022	-0.169999999999999	-1.01454545454546	1.78818181818182	-3.27882352941177	-1.41066666666667	0.287999999999997	-0.173636363636362	2.19222222222222	1.56411764705882	3.03818181818182	-1.17	0.494545454545456	-0.445833333333336	-0.643636363636364	-0.686999999999998	-0.897999999999998	0.931000000000001	0.123636363636363	-2.73857142857143	-0.668571428571429	-0.396666666666668	-0.575555555555555	-1.12272727272727	-1.50142857142857	-1.652	-0.997777777777778	-1.12428571428572	-2.4475	-1.07125	-0.960000000000001	1.25181818181818	0.350000000000001	-1.25111111111111	-0.868461538461538	0.332500000000001	-0.782999999999999	0.247	0.287000000000001	-2.23	-2.11	1.155	-1.828	-0.9015	-0.946	-1.91230769230769	-0.0587499999999999	-1.04222222222222	0.149090909090908	-1.39722222222222	-0.108888888888888	-0.00636363636363768	-0.0209090909090914	1.31909090909091	1.581	0.86	-0.331111111111111	0.973846153846154	-1.49285714285714	-2.3875	0.439333333333336	0.925000000000001	0.35777777777778	0.237058823529411	-2.31	-0.175000000000001	1.05125	-1.786	0.119473684210529	-0.887	-0.210909090909091	-1.36833333333333	0.374545454545455	0.00187499999999829	-0.458571428571428	1.61	-5.15	-0.64	2.14	-0.579999999999999	-4.57	4	0.100000000000001	-5.15	-0.569999999999999	-2.45	2.52	-5.15	13.15	-5.15	-1.46	-3.69	-3.5	-5.15	1.16	-3.47	-1.67	2.09	1.06	-0.58	-1.6	-2.86	10.07	10.63	4	-5.15	-5.15	1.13	-0.700000000000001	-1.42	-2.09	-4.56	4	-2.08	-3.26	-1.8	0.67	2.87	-5.15	-2.53	-0.66	-4.8	-1.3	0.44	0.4	1.13	0.35	-1.65	3.89	3.24	2.46	0.71	5.98	4.69	1.14	-0.57	1.43	-0.579999999999998	0.61	0.53	0.54	-3.26	-3.38	-2.93	-0.120000000000001	-0.579999999999998	-1.65	-1.14	-0.579999999999998	-0.980000000000001	4.12	-2.37	-3.38	4.13	-3.22	-1.74	-3.64	2.06	-7.48	-3.12	1.72	3.81	4.45	-0.57	-2.08	2.53	-2.98	-1.78	2.99	-3.42	-7.47999999999999	0.709999999999997	-0.549999999999999	-4.05	-7.48	-0.59	-2.98	5.43	-7.48	3.81	-4.7	-1.68	-3.76	-1.83	-2.99	-0.180000000000001	1.32	-0.65	-0.710000000000001	1.51	3.01	-3.18	-3.32	-3.06	0.98	0.56	-1.98	-0.490000000000001	0.48	-2.95	-7.48	1.84	0.73	0.22	0.8	1.61	0.8	0.34	-1.35	-6.65	-3.25	-7.48	0.340000000000002	-1.86	3.62	1.83	-5.15	-1.21	-1.82	-5.16	4.7	-4.1	0.73	-0.55	4	2.17	1.99	3.57	-1.36	2.98	1.21	-0.129999999999999	-3.12	-0.510000000000002	-4.08	-4.33	-0.46	-2.79	-3.07	-3.3	-4.03	-1.18	-2.42	-5.15	-0.0999999999999996	-5.09	0.2	-5.15	-5.15	-2.54	3.17	1.8	-2.45	0.84	-5.15	-5.14	-3.58	-0.31	-4.44	1.06	-1.3	-4.37	1.15	-4.44	1.08	-4.44	7.67	-3.7	-0.720000000000001	0.549999999999999	-4.44089209850063e-16	-0.211666666666666	-2.495	0.51	-0.264	0.227142857142857	-0.578571428571427	-0.576666666666666	-1.88	-2.602	-0.334285714285715	-1.30714285714286	1.06375	-1.43125	1.78333333333333	-0.676666666666668	-1.99571428571429	-2.32	-3.8	-3.18142857142857	-0.578571428571427	-0.786666666666667	-0.963750000000001	0.11142857142857	-0.113333333333333	-0.579999999999999	-0.998571428571427	-2.04333333333333	1.99547619047619	2.64625	1.55375	-3.82166666666667	0.148888888888889	-0.855882352941178	-0.677692307692308	-1.41555555555556	0.177499999999998	-1.21928571428572	0.23	-1.15444444444444	-2.1575	-0.5	-0.997777777777777	0.69857142857143	-3.03230769230769	-0.00583333333333336	-1.56	-0.448333333333334	-0.110833333333334	-0.385	0.0024999999999995	0.19	0.0150000000000023	-0.721250000000001	-0.41875	0.305999999999999	0.0566666666666666	-1.08111111111111	-1.15466666666667	0.224999999999998	0.731111111111112	-1.10142857142857	-0.226153846153846	-1.19857142857143	-0.84375	1.08454545454545	-1.104	0.318	-2.083	2.6625	1.09909090909091	-0.537142857142861	-0.726666666666667	-2.04	-0.411249999999999	0.134	1.98277777777778	-0.126249999999999	-1.48166666666667	1.42375	-0.485714285714284	-0.638333333333334	0.459	-0.38875	-3.35125	0.584666666666667	2.35166666666667	-1.19857142857143	1.278	-0.571666666666667	-1.01272727272727	0.422142857142859	-0.41	0.645000000000001	-0.677499999999998	-0.8725	-2.20294117647059	-1.216	0.6625	-0.987500000000001	-0.983750000000001	-0.897777777777779	-1.60666666666667	-0.274374999999999	-2.10818181818182	1.62	0.216666666666661	-0.744166666666667	-0.689230769230768	0.0429999999999993	-0.624705882352941	-1.33818181818182	0.303	-0.62125	-0.010625000000001	-0.0380000000000003	0.494285714285715	-1.05571428571429	-1.305	-1.594375	-2.43692307692308	0.360000000000001	-1.114	-0.571428571428572	-1.67636363636364	-1.15181818181818	-3.17176470588235	0.0599999999999987	-1.08	-0.0890909090909098	0.983333333333334	3.85941176470588	1.23272727272727	-2.17444444444444	-1.63454545454546	-1.15416666666667	1.52272727272727	-1.113	0.238	0.908999999999999	-0.318181818181817	-0.195714285714285	-1.35714285714286	-0.315555555555557	-0.741111111111111	-0.687272727272727	0.0650000000000013	-1.366	0.363333333333333	-1.04	-0.00375000000000014	-1.375	-1.25375	1.18181818181818	-2.01888888888889	-0.341111111111111	0.349999999999998	-0.49375	-1.327	-0.144000000000002	0.328000000000001	-2.502	-1.15166666666667	-2.22666666666667	-1.49066666666667	-0.778500000000001	-1.07	-1.41846153846154	-1.3875	0.125555555555557	0.00818181818181962	-1.37888888888889	-0.0166666666666675	-2.06	-2.23	-1.31090909090909	1.237	0.863333333333334	-0.312222222222221	1.24769230769231	-0.91	-2.3875	-0.232666666666667	0.893333333333334	-0.735555555555555	0.778823529411767	-1.27	-1.254	-1.38	-1.778	-0.0478947368421068	-1.226	0.938181818181819	-1.35277777777778	-0.49	-0.406874999999999	-0.347619047619048	1.61	-5.15	-2.59	1.86	-0.579999999999999	-4.57	8.88178419700125e-16	-0.58	-5.15	-2.88	-2.45	0.72	-5.15	2.83	-4.09	-0.58	-2.66	-3.5	-1.6	1.16	-3.47	-1.67	-2.79	1.63	-0.58	-0.58	-2.86	3.7	3.34	4	2.03	1.32	-0.989999999999999	-1.69	-0.58	-0.43	-4.5	4	-2.08	2.16	-1.8	0.67	-1.08	-5.15	-2.53	-0.66	-0.0699999999999994	-0.09	-0.88	-0.0600000000000005	-1.74	0.35	-1.65	3.89	-4.39	2.39	1.83	5.98	4.69	1.14	-0.57	3.61	-0.57	0.61	2.4	0.54	-3.26	-3.38	0.75	-0.120000000000001	-0.580000000000002	-3.89	-1.14	-0.579999999999998	-0.899999999999999	-0.62	-2.37	-3.33	-0.52	1.06	-1.74	-3.64	2.06	-7.48	-3.12	1.72	3.81	4.45	-0.57	-2.08	-0.529999999999998	-2.98	0.54	2.99	0.600000000000001	-7.47999999999999	-1.23	-0.549999999999999	-4.05	-6.93	-0.59	-2.98	5.43	-7.48	3.81	-1.27	-1.41	-3.24	-1.17	-2.7	1.86	-0.57	-2.23	-0.710000000000001	0.27	3.41	-3.18	-3.32	-2.81	0.98	0.4	-1.98	2.17	-1.19	-2.95	-7.48	3.14	0.73	0.22	0.8	0.270000000000001	0.31	-2.52	-0.399999999999997	-4.76	-1.27	-6.43	-1.39	-1.86	3.62	0.660000000000001	-5.15	-1.03	-0.43	-3.68	2.54	-3.87	-1.53	-1.69	1.74	-0.68	1.99	3.01	-1.61	2.98	1.21	3.3	-3.12	-0.81	-1.53	-6.3	-0.46	-0.9	-3.07	-3.71	-1.54	-1.18	-2.42	-3.63	-0.0999999999999996	-5.09	-3.35	-1.76	-1.87	-2.54	1.64	0.240000000000001	-5.15	0.84	-5.15	-5.14	-3.58	-0.31	-4.44	-0.74	-1.79	-5.15	1.15	-4.44	-2.16	-3.14	6.99	-3.7	-3.23	-4.62	-4.44089209850063e-16	0.0525000000000002	-2.1925	-0.272500000000001	0.0199999999999996	0.560714285714287	0.595714285714287	0.185	-1.13083333333333	-2.253	0.142857142857142	0.537857142857144	0.673125000000001	-2.13375	0.492637362637362	-0.700555555555555	-1.43285714285714	-2.634	-3.71	-1.83785714285714	0.200714285714287	-1.30416666666667	-1.268125	-1.42571428571429	-0.161666666666667	-1.629	-0.527857142857144	-2.08083333333333	0.227087912087912	0.921416666666666	1.11625	-1.59333333333333	0.984248366013071	-0.688823529411767	-0.620384615384616	-0.764444444444445	-0.1525	-1.155	-0.200625	-0.0355555555555558	-1.02333333333333	-0.3825	-0.670000000000002	0.123928571428571	-2.12807692307693	-0.32	-1.44	-0.910416666666666	-0.168749999999999	-0.357000000000001	-1.27875	-0.0899999999999999	0.0906250000000011	-1.34125	0.420625000000001	0.743	0.0788888888888888	-0.377222222222223	-1.10266666666666	1.55958333333334	-1.50111111111111	-1.51357142857143	-0.256153846153847	-0.885714285714284	-0.824375	1.50318181818182	-0.509	0.0584999999999987	-2.2885	2.45333333333333	0.964545454545455	-0.0746428571428552	-0.352	-0.695000000000001	-0.16375	-0.8485	0.646666666666665	-0.774374999999999	-1.41277777777778	1.50625	-0.505714285714287	0.610833333333334	1.0085	0.14625	-3.0225	0.24366666666667	2.35166666666667	0.0535714285714288	-0.227999999999998	-0.296666666666667	-0.686818181818182	-0.0632142857142863	-0.0154999999999994	0.695499999999999	-0.248750000000001	0.255625	-1.79647058823529	-1.09433333333333	1.18875	-0.993124999999999	-1.73375	-0.0566666666666666	-0.930833333333334	0.535625	-1.93454545454545	0.889166666666668	0.180416666666666	-0.947083333333333	-0.953846153846153	0.1105	-0.786470588235295	-0.762727272727273	-0.65	-0.789999999999999	0.0874999999999986	-0.344	0.452857142857143	-1.345	-1.231875	-1.3409375	-0.883461538461539	0.298	-1.068	-0.370714285714286	-1.34545454545455	0.31818181818182	-3.22529411764705	-0.675333333333331	-0.396000000000001	-0.131363636363638	1.58777777777778	2.71176470588235	2.13545454545455	-1.67222222222222	-0.57	-0.800000000000001	0.439545454545453	-0.899999999999999	-0.329999999999998	0.92	-0.0972727272727276	-1.46714285714286	-1.01285714285714	-0.356111111111112	-0.658333333333333	-0.905000000000001	-0.718214285714286	-1.509	-0.317222222222222	-1.08214285714286	-1.225625	-1.223125	-1.106875	1.21681818181818	-0.834444444444444	-0.796111111111111	-0.259230769230768	-0.0806249999999995	-1.055	0.051499999999999	0.307500000000001	-2.366	-1.63083333333333	-0.535833333333333	-1.65933333333333	-0.84	-1.008	-1.66538461538462	-0.723125000000001	-0.458333333333332	0.0786363636363649	-1.38805555555555	-0.0627777777777769	-1.03318181818182	-1.12545454545455	0.00409090909090892	1.409	0.861666666666667	-0.321666666666667	1.11076923076923	-1.20142857142857	-2.3875	0.103333333333333	0.909166666666668	-0.188888888888888	0.507941176470588	-1.79	-0.714499999999999	-0.164375	-1.782	0.0357894736842113	-1.0565	0.439025974025974	-1.36055555555556	-0.0577272727272735	-0.202500000000001	-0.403095238095238
chrVII_321718_G_C_+	YGL097W_5UTR_0_2	FALSE	0.0546834952838725	TSS	TRUE	TRUE	TRUE	FALSE	TRUE	FALSE	TRUE	FALSE	0.705477191610774	1	123	1	0	0	0	-1	1	0	0	0.388157894736842	1	7.12254740676191	NA	NA	36	1747	750	292	64	2.09	0	0.298	0.298	0	0	0	0	0	0	0	0	0	0	5.98	0	0	0	0	0	0	0	0	0	0	0	0	0	0	0	0	0	0	0	0	0	0	0	0	0	0	0	0	0	0	0	0	0	0	0	0	0	0	0	0	0	0	0	0	0	0	0	0	0	0	0	0	0	0	0	0	0	0	0	0	0	0	0	0	0	0	0	0	0	0	0	0	0	0	0	0	0	0	0	0	0	0	0	0	0	0	0	0	0	0	0	0	0	0	0	0	0	0	0	0	0	0	0	0	0	0	0	0	0	0	0	0	0	0	0	0	0	0	0	0	0	0	0	0	0	0	0	0	0	0	0	0	0	0	0	0	0	0	0	0	0	0	0	0	0	0	0	0	0	0	0	0	0	0	0	0	0	0	0	0	0	0	0	0	0	0	0	0	0	0	0	0	0	0	0	0	0	0	0	0	0	0	0	0	0	0	0	0	0	0	0	0	0	0	0	5.98	0	0	0	0	0	0	0	0	0	0	0	0	0	0	0	0	0	0	0	0	0	0	0	0	0	0	0	0	0	0	0	0	0	0	0	0	0	0	0	0	0	0	0	0	0	0	0	0	0	0	0	0	0	0	0	0	0	0	0	0	0	0	0	0	0	0	0	0	0	0	0	0	0	0	0	0	0	0	0	0	0	0	0	0	0	0	0	0	0	0	0	0	0	0	0	0	0	0	0	0	0	0	0	0	0	0	0	0	0	0	0	0	0	0	0	0	0	0	0	0	0	0	0	0	0	0	0	0	0	0	0	0	0	0	0	0	0	0	0	0	0	0	0	0	0	0	0	0	0	0	0	0	0	0	0	0	0	0	0	0	0	0	0	0	0	0	0	0	0	0	0	0	0	0	0	0	0	0	0	0	0	0	0	0	0	0	0	0	0	0	0	0	0	0	0	1	0	0	0	0	0	0	0	0	0	0	0	0	0	0	0	0	0	0	0	0	0	0	0	0	0	0	0	0	0	0	0	0	0	0	0	0	0	0	0	0	0	0	0	0	0	0	0	0	0	0	0	0	0	0	0	0	0	0	0	0	0	0	0	0	0	0	0	0	0	0	0	0	0	0	0	0	0	0	0	0	0	0	0	0	0	0	0	0	0	0	0	0	0	0	0	0	0	0	0	0	0	0	0	0	0	0	0	0	0	0	0	0	0	0	0	0	0	0	0	0	0	0	0	0	0	0	0	0	0	0	0	0	0	0	0	0	0	0	0	0	0	0	0	0	0	0	0	0	0	0	0	0	0	0	0	0	0	0	0	0	0	0	0	0	0	0	0	0	0	0	0	0	0	0	0	0	0	0	0	0	0	0	0	0	0	0	0	0	0	0	0	0	0	0	0	0	0	0	0	0	0	0	0	0	0	0	0	0	0	0	0	0	0	0	0	0	0	0	0	0	0	0	0	0	0	0	0	0	0	0	0	0	0	0	0	0	0	0	0	0	0	0	0	0	0	0	0	0	0	0	0	0	0	0	0	0	0	0	0	0	0	0	0	0	0	0	0	0	0	0	0	0	0	0	0	0	0	0	0	0	0	0	0	0	0	0	0	0	0	0	0	0	0	0	0	0	0	0	0	0	0	0	0	0	0	0	0	0	0	0	0	0	0	0	0	0	0	0	0	0	0	0	0	0	0	0	0	0	0	0	0	0	0	0	0	0	0	0	0	0	0	0	0	0	0	0	0	0	0	0	0	0	0	0	0	0	0	0	0	0	0	0	0	0	0	0	0	0	0	0	0	0	0	0	0	0	0	0	0	0	0	0	0	0	0	0	0	0	0	0	0	0	0	0	0	0	0	0	0	0	0	0	0	0	0	0	0	0	0	0	0	0	0	0	0	0	0	0	0	0	0	0	0	0	0	0	0	0	0	0	0	0	0	0	0	0	0	0	0	0	0	0	0	0	0	0	0	0	0	0	0	0	0	0	0	0	0	0	0	0	0	0	0	0	0	0	0	0	0	0	0	0	0	0	0	0	0	0	0	0	0	0	0	0	0	0	0	0	0	0	0	0	0	0	0	0	0	0	0	0	0	0	0	0	0	0	0	0	0	0	0	0	0	0	0	0	0	0	0	0	0	0	0	0	0	0	0	0	0	0	0	0	0	0	0	0	0	0	0	0	0	0	0	0	0	0	0	0	0	0	0	0	0	0	0	0	0	0	0	0	0	0	0	0	0	0	0	0	0	0	0	0	0	0	0	0	0	0	0	0	0	0	0	0	0	0	0	0	0	0	0	0	0	0	0	0	0	0	0	0	0	0	0	0	0	0	0	0	0	0	0	0	0	0	0	0	0	0	0	0	0	0	0	0	0	0	0	0	0	0	0	0	0	0	0	0	0	0	0	0	0	0	0	0	0	0	0	0	0	0	0	0	0	0	0	0	0	0	0	0	0	0	0	0	0	0	0	0	0	0	0	0	0	0	0	0	0	0	0	0	0	0	0	0	0	0	0	0	0	0	0	0	0	0	0	0	0	0	0	0	0	0	0	0	0	0	0	0	0	0	0	0	0	0	0	0	0	0	0	0	0	0	0	0	0	0	0	0	0	0	0	0	0	0	0	0	0	0	0	0	0	0	0	0	0	0	0	0	0	0	0	0	0	0	0	0	0	0	0	0	0	0	0	0	0	0	0	0	0	0	0	0	0	0	0	0	0	0	0	0	0	0	0	5.98	0	0	0	0	0	0	0	0	0	0	0	0	0	0	0	0	0	0	0	0	0	0	0	0	0	0	0	0	0	0	0	0	0	0	0	0	0	0	0	0	0	0	0	0	0	0	0	0	0	0	0	0	0	0	0	0	0	0	0	0	0	0	0	0	0	0	0	0	0	0	0	0	0	0	0	0	0	0	0	0	0	0	0	0	0	0	0	0	0	0	0	0	0	0	0	0	0	0	0	0	0	0	0	0	0	0	0	0	0	0	0	0	0	0	0	0	0	0	0	0	0	0	0	0	0	0	0	0	0	0	0	0	0	0	0	0	0	0	0	0	0	0	0	0	0	0	0	0	0	0	0	0	0	0	0	0	0	0	0	0	0	0	0	0	0	0	0	0	0	0	0	0	0	0	0	0	0	0	0	0	0	0	0	0	0	0	0	0	0	0	0	0	0	0	0	5.98	0	0	0	0	0	0	0	0	0	0	0	0	0	0	0	0	0	0	0	0	0	0	0	0	0	0	0	0	0	0	0	0	0	0	0	0	0	0	0	0	0	0	0	0	0	0	0	0	0	0	0	0	0	0	0	0	0	0	0	0	0	0	0	0	0	0	0	0	0	0	0	0	0	0	0	0	0	0	0	0	0	0	0	0	0	0	0	0	0	0	0	0	0	0	0	0	0	0	0	0	0	0	0	0	0	0	0	0	0	0	0	0	0	0	0	0	0	0	0	0	0	0	0	0	0	0	0	0	0	0	0	0	0	0	0	0	0	0	0	0	0	0	0	0	0	0	0	0	0	0	0	0	0	0	0	0	0	0	0	0	0	0	0	0	0	0	0	0	0	0	0	0	0	0	0	0	0	0	0	0	0	0	0	0	0	0	0	0	0	0	0	0	0	0	0	1	0	0	0	0	0	0	0	0	0	0	0	0	0	0	0	0	0	0	0	0	0	0	0	0	0	0	0	0	0	0	0	0	0	0	0	0	0	0	0	0	0	0	0	0	0	0	0	0	0	0	0	0	0	0	0	0	0	0	0	0	0	0	0	0	0	0	0	0	0	0	0	0	0	0	0	0	0	0	0	0	0	0	0	0	0	0	0	0	0	0	0	0	0	0	0	0	0	0	0	0	0	0	0	0	0	0	0	0	0	0	0	0	0	0	0	0	0	0	0	0	0	0	0	0	0	0	0	0	0	0	0	0	0	0	0	0	0	0	0	0	0	0	0	0	0	0	0	0	0	0	0	0	0	0	0	0	0	0	0	0	0	0	0	0	0	0	0	0	0	0	0	0	0	0	0	0	0	0	0	0	0	0	0	0	0	-4.57	-4.57	-4.51	-0.5	0.879999999999999	4.57	4	4.55	-2.83	-4.57	0.64	-0.769999999999999	-4.57	-4.57	-1.61	4.1	1.2	0.800000000000001	4.45	0	4.57	-1.41	-1.78	-2.37	-4.57	-0.310000000000001	-4.57	-4.57	-3.17	0	4.57	0	-2.48	-2.71	-1.15	1.41	-0.69	-2.71	-0.569999999999999	1.55	0.280000000000002	-0.249999999999998	-4.38	1.97	0.85	-0.74	-3.61	0.37	-4.42	-0.380000000000002	1.28	-4.53	-4.57	0.62	-4.39	-1.63	0.79	-2.44999999999999	5.39	-1.83	-3.81	0.26	-4.39	0.56	-3.9	-0.81	-0.959999999999999	-0.73	4.42	-0.49	-6.31999999999999	0.759999999999999	2.07	0.45	-4.61	-3.43	2.1	0.959999999999999	1.52	4.96	3.02	1.42	0.119999999999999	-3.17	1.39	0	4.39	-0.169999999999998	-4.39	0.44	-6.47	0	-1.13	-3.97	0.73	0.579999999999998	0.140000000000001	-6	0.120000000000001	-6.86	0.790000000000001	6.8	-1.76	6.9	0	-2.82	0.56	-0.26	-0.19	-0.17	-0.69	-0.34	5.77	-4.28	-1.11	-1.64	2.61	3.79	-0.32	0.94	0.26	-0.6	1.18	2.25	0	-0.300000000000001	-0.0999999999999996	-6.9	-2.63	4.54	2.73	5.3	-0.769999999999998	-0.12	0.170000000000002	0.250000000000004	-5.61	-2.6	3.76	-1.44	-4.48	-0.140000000000001	1.3	-3.11	2.72	-0.690000000000001	2.59	0.17	4.38	-4.23	-0.31	1.12	0.7	2.08	0.800000000000001	-3.72	0.85	-1.12	0.19	-2.39	-1.68	-2.8	3.58	-2.38	-1.17	3.82	-0.019999999999996	3.43	4.57	1.46	-3.12	-1.63	4.17	4.57	-1.8	1.1	1.24	0	-0.16	0.130000000000001	3.87	0.53	-0.22	0.37	-0.16	1.44	-1.17	-0.82	4.56	1.69	2.67	-2.64	0	0.690000000000001	0.690000000000003	-0.62	0.251666666666667	-0.153333333333334	-0.745000000000001	-0.0539999999999994	-1.18	0.0185714285714287	1.52333333333333	2.80166666666667	0.00399999999999956	0.0214285714285722	-0.137380952380952	-0.74625	-1.7575	-0.987142857142858	0.746666666666666	1.80142857142857	-0.109999999999999	-0.207142857142857	2.64714285714286	-0.219999999999999	-0.553333333333335	-0.567500000000001	-1.73	0.461666666666668	-3.614	2.10285714285714	0.163333333333334	-1.23285714285714	-1.21875	-0.0425000000000004	3.74	0.328888888888889	-0.347647058823529	0.523846153846154	1.30888888888889	0.436666666666667	0.053571428571427	-1.47125	0.454444444444444	0.972499999999998	-0.181999999999999	0.356666666666666	-0.370000000000001	0.405384615384616	-0.906666666666666	-0.236666666666666	0.272500000000001	-0.258333333333333	-0.234	-1.64125	-0.085	-0.380000000000001	-1.1425	0.30375	-0.878000000000001	-1.29111111111111	0.352222222222222	-1.00466666666667	0.2775	-3.77666666666666	-1.97857142857143	-0.147692307692308	0	-0.7375	0.937272727272727	-0.343999999999999	-0.444000000000001	-0.92	1.5625	-1.78727272727273	0.992142857142859	0.500666666666667	1.66	0.5975	-0.91	0.332222222222224	-1.19875	0.366666666666667	0.256250000000001	2.20428571428571	0.793333333333333	-0.00200000000000244	0.438749999999999	-0.574999999999999	-2.48666666666667	0	0.724285714285715	-1.55	-0.293333333333333	-0.640909090909091	-0.587857142857143	-0.57	-1.318	0.385000000000002	0.866249999999999	-0.365294117647061	-0.172000000000001	-1.34	-0.467500000000001	-1.4175	-0.776666666666666	-0.688333333333333	0.180624999999999	0.594545454545454	-0.731666666666667	1.65666666666667	0.0708333333333329	-0.308461538461538	0.16	-0.297058823529412	0.760909090909092	-1.295	-0.0537500000000009	-0.0843750000000014	-0.0620000000000003	0.432857142857143	-0.172857142857143	-0.561250000000001	0.524375	2.27461538461539	0.283000000000001	-0.407	0.998571428571429	0.828181818181818	-1.16636363636364	-0.267647058823535	-0.0859999999999985	-0.902000000000001	-1.71545454545455	0.0888888888888886	0.424117647058825	1.64636363636364	0.312222222222225	0.57181818181818	0.945	-1.07	0.477	0.433999999999999	0.168999999999999	0.331818181818182	-1.91	-0.157142857142857	0.06111111111111	0.571111111111111	-0.19	-0.199999999999999	-0.317000000000002	0.534444444444444	0.482857142857144	-1.53375	0.296250000000001	0.2875	0.183636363636362	1.71222222222222	-1.63333333333333	-0.943846153846152	1.30375	0.357000000000001	0.45	0.052999999999999	1.032	-2.12833333333333	4.005	-0.178666666666667	-0.150499999999999	0.481	-0.991538461538461	0.258750000000001	0.292222222222222	0.256363636363636	-0.0183333333333344	0.414444444444444	1.47272727272727	1.58	0.539090909090911	0.303999999999999	0.0813333333333333	0.104444444444445	-0.221538461538461	-1.41142857142857	0	-0.450666666666667	0.0866666666666669	0.204444444444443	0.331764705882351	-0.77777777777778	0.169	1.0675	0.106	0.0931578947368408	0.604000000000001	-0.77	0.0155555555555562	0.322727272727274	0.199375	-0.554285714285715	-4.57	-4.57	-4.57	-1.97	0	0	-3.99	-4.57	-3.85	0.45	-2.72	1.44	1.79	4.57	-4.57	-4.42	2.66	0.82	-4.57	0.58	-0.00999999999999979	0.0600000000000005	2.61	-3.51	4.57	-4.57	-1.62	1.38	3.43	0	-4.16	-1.52	1.74	-1.12	0.44	-4.57	-0.889999999999997	-1.66	1.29	-2.55	-1.28	-4.56	-1.23	-3.15	2.56	-4.57	-4.12	0.460000000000001	-1.7	0.46	1.62	0.41	1.61	-0.17	4.39	2.33	0.220000000000001	1.42	0	1.75	4.39	-1.78	-4.39	0.25	-2.47	-0.0800000000000001	1.44	0.73	-4.42	0	-6.55000000000001	-3.91	-2.99	-4.57	-2.21	-1.07	4.95	1.44	-1.4	-1.91	0	-5.62	0.180000000000003	6.78	6.69	0	-3.92	6.9	0	-2.67	-6.42	-2.27	-1.84	-5.47	-3.04	0	3.16	3.49	6.1	-1.26	0.499999999999998	6.72	-1.45	1.08999999999999	0	-4.65	-1.44	0.0600000000000001	1.48	1.59	0.72	2.17	3.9	-4.55	-2	-2.84	2.73	5.21	-3.13	3.01	0.18	3.39	-1.25	0.289999999999999	6.65	5.03	0.69	-1.22	3.77	4.42	1.15	-2.93	1.16	-1.05	1.37	2.34	-0.0700000000000003	-5.43	-1.02	-2.17	0.28	-3	0.359999999999999	-3.4	-0.38	3.45	2.81	2.57	3.44	2.28	-1.1	1.5	-0.499999999999999	0.0199999999999996	1.81	-0.279999999999999	-3.08	-2.01	-1.13	1.08	-0.789999999999999	2.66	-4.33	2.22	-1.21	-0.579999999999998	-1.34	-0.48	-1.5	1.46	-3.12	-3.65	0.51	0.509999999999998	-1.84	0.7	0	-2.89	0.56	2.09	3.87	0.79	-0.46	-0.7	1.18	-1.88	-4.57	-4.57	4.56	-1.25	0.0899999999999999	-0.689999999999999	0.5	4.57	4.17	0.0900000000000003	-0.251666666666667	0.153333333333334	0.745000000000001	0.0540000000000003	1.18	-0.0185714285714287	-1.52333333333333	-2.80166666666667	-0.00400000000000134	-0.0214285714285722	-1.52	0.74625	1.7575	0.987142857142858	-0.746666666666666	-1.80142857142857	0.110000000000001	0.207142857142857	-2.64714285714286	0.220000000000001	0.553333333333333	0.567499999999999	1.73	-0.461666666666666	3.614	-2.10285714285714	-0.163333333333334	1.23285714285714	1.21875	0.0424999999999986	-3.74	-0.328888888888889	0.347647058823529	-0.523846153846154	-1.30888888888889	-0.436666666666664	-0.0535714285714306	1.47125	-0.454444444444444	-0.972499999999997	0.182	-0.356666666666666	0.370000000000001	-0.405384615384616	0.906666666666666	0.236666666666666	-0.272500000000001	0.258333333333333	0.234	1.64125	0.085	0.379999999999999	1.1425	-0.303750000000001	0.878	1.29111111111111	-0.352222222222222	1.00466666666667	-0.2775	3.77666666666667	1.97857142857143	0.147692307692306	0	0.7375	-0.937272727272727	0.344	0.444000000000001	0.92	-1.5625	1.78727272727273	-0.992142857142859	-0.500666666666667	-1.66	-0.5975	0.91	-0.332222222222221	1.19875	-0.366666666666667	-0.25625	-2.20428571428572	-0.793333333333333	0.00199999999999889	-0.438749999999999	0.574999999999999	2.48666666666667	0	-0.724285714285713	1.55	0.293333333333333	0.640909090909091	0.587857142857143	0.57	1.318	-0.384999999999998	-0.866249999999997	0.365294117647053	0.171999999999997	1.34	0.467500000000001	1.4175	0.776666666666667	0.688333333333333	-0.180624999999999	-0.594545454545457	0.731666666666666	-1.65666666666667	-0.0708333333333329	0.308461538461539	-0.16	0.297058823529412	-0.76090909090909	1.295	0.0537500000000009	0.0843749999999979	0.0620000000000003	-0.432857142857143	0.172857142857143	0.561249999999999	-0.524375000000001	-2.27461538461538	-0.282999999999999	0.407000000000001	-0.998571428571429	-0.828181818181818	1.16636363636363	0.267647058823528	0.0860000000000021	0.902000000000001	1.71545454545454	-0.0888888888888886	-0.424117647058821	-1.64636363636364	-0.312222222222221	-0.57181818181818	-0.945	1.07	-0.476999999999997	-0.434000000000001	-0.169	-0.33181818181818	1.91	0.157142857142857	-0.06111111111111	-0.571111111111112	0.19	0.199999999999999	0.317	-0.534444444444444	-0.482857142857142	1.53375	-0.296249999999999	-0.287500000000001	-0.183636363636364	-1.71222222222222	1.63333333333333	0.943846153846152	-1.30375	-0.356999999999999	-0.450000000000001	-0.0530000000000008	-1.032	2.12833333333333	-4.005	0.178666666666667	0.150499999999999	-0.481	0.991538461538461	-0.258749999999999	-0.292222222222222	-0.256363636363636	0.0183333333333326	-0.414444444444444	-1.47272727272728	-1.58	-0.539090909090907	-0.303999999999999	-0.0813333333333333	-0.104444444444445	0.221538461538462	1.41142857142857	0	0.450666666666667	-0.0866666666666669	-0.204444444444444	-0.331764705882353	0.777777777777777	-0.169	-1.0675	-0.106	-0.0931578947368408	-0.603999999999999	0.77	-0.0155555555555562	-0.322727272727272	-0.199375	0.554285714285714	-4.57	-4.57	-4.51	-1.22	0	4.57	-8.88178419700125e-16	0.66	-2.83	-1.17	0.64	1.44	1.79	-2.24	-1.61	0.239999999999998	2.66	0.82	4.45	0	1.83	-0.52	2.61	-3.51	1.57	-2.19	-1.62	-1.69	0.6	0	4.57	0	-2.48	-2.71	-1.15	-4.57	-0.69	-1.69	-0.569999999999999	1.55	-0.809999999999998	-4.04	-4.38	1.97	1.78	-4.57	-4.12	0.37	-2.3	0.46	1.62	-4.35	1.61	0.62	-4.44089209850063e-16	2.06	0.79	1.42	5.39	1.75	0.679999999999999	-1.68	-4.39	0.56	-2.47	-0.81	1.44	0.73	-2.07	0	-6.31999999999999	0.759999999999999	2.07	0.0800000000000001	-2.21	-2.28	4.47	0.959999999999999	-1.4	-1.91	0.360000000000001	-5.62	0.119999999999999	4.45	6.69	0	4.39	6.9	-4.39	-2.67	-6.47	0	-1.13	-5.47	0.73	0	0.140000000000001	2.93	6.1	-4.08	0.790000000000001	6.8	-1.76	6.31999999999999	0	-2.82	-0.87	-0.26	1.48	1.59	-0.69	2.17	5.77	-4.55	-1.79	-2.84	2.73	4.59	-0.32	0.94	0.18	1.82	1.18	1.25	6.65	2.56	0.69	-6.9	3.77	4.54	1.15	5.3	-0.769999999999998	-0.12	0.170000000000002	2.34	-5.61	-5.43	3.76	-1.44	0.28	-0.140000000000001	0.359999999999999	-3.11	1.44	3.45	2.81	0.68	4.08	2.28	-1.1	1.12	-0.35	2.08	1.81	-0.279999999999999	0.85	-1.12	0.19	0.470000000000001	-0.92	2.58	3.58	1.44	-1.17	3.82	-1.34	2.46	-0.859999999999999	1.46	-3.12	-1.63	4.17	4.57	-1.8	0.8	0.7	0	-0.16	2.09	3.87	0.79	-0.22	0.37	1.18	-1.88	-3.51	-0.82	4.56	-1.25	2.67	-0.689999999999999	0.109999999999999	4.57	3.1	0.0900000000000003	0	0	0	8.88178419700125e-16	0	0	0	-1.77635683940025e-15	-1.77635683940025e-15	0	-1.14532967032967	0	0	0	0	0	0	0	0	0	0	-1.77635683940025e-15	0	0	0	0	0	0	0	0	0	0	0	0	0	0	0	0	0	3.5527136788005e-15	0	0	0	0	-1.77635683940025e-15	0	0	0	0	0	0	0	0	0	0	0	0	0	0	0	0	0	0	0	0	0	0	0	0	1.77635683940025e-15	0	0	0	0	0	0	0	0	0	0	0	0	0	0	0	-1.77635683940025e-15	0	-3.5527136788005e-15	0	0	0	3.5527136788005e-15	0	0	0	0	-3.5527136788005e-15	0	0	0	0	0	0	0	0	0	0	0	0	0	0	0	0	0	0	0	0	0	0	-3.5527136788005e-15	0	8.88178419700125e-16	0	0	0	0	0	0	0	0	0	-3.5527136788005e-15	0	0	0	0	0	0	0	0	-1.77635683940025e-15	0	1.77635683940025e-15	0	0	0	0	0	0	1.77635683940025e-15	0	0	0	1.77635683940025e-15	0	0	0	0	0	-1.77635683940025e-15	0	-8.88178419700125e-16	0	-1.77635683940025e-15	0	0	1.77635683940025e-15	0	0	0	0	0	0	0	1.77635683940025e-15	0	0	0	0	0	0	0	0	0	0	-1.77635683940025e-15	0	0	0	0	0	0	0	0	0	-1.77635683940025e-15
chrVII_324640_A_G_+	YGL096W_chrVII_324640_A_G_72_2	FALSE	0.128299214921207	UpStream	TRUE	TRUE	FALSE	FALSE	TRUE	TRUE	TRUE	FALSE	-0.10157170022577	1	73	1	0	-1	0	1	0	0	-1	0.453947368421053	1.01470588235294	5.03948344639024	0.192150321	0.153875	7	803	96	37	691	3.77	0.023622	0.386	0.386	0	0	0	0	0	0	0	0	0	0	0	0	0	0	0	0	0	0	0	0	6.68	5.83	0	0	0	0	0	0	0	0	0	0	0	0	0	0	0	0	0	0	0	0	0	0	0	0	0	0	0	0	0	0	0	0	0	0	0	0	0	0	0	0	0	0	0	0	0	0	0	0	0	0	0	0	0	0	0	0	0	0	0	0	0	0	0	0	0	0	0	0	0	0	0	0	0	0	0	0	0	0	0	0	0	0	0	0	0	0	0	0	0	0	0	0	0	0	0	0	0	0	0	0	0	0	0	0	0	0	0	0	0	0	0	0	0	0	0	0	0	0	0	0	0	0	0	0	0	0	0	0	0	0	0	0	0	0	0	0	0	0	0	5.18	0	0	0	0	0	0	0	0	0	0	0	0	0	0	0	0	0	0	0	0	0	0	0	0	0	0	0	0	0	0	0	0	0	0	0	0	0	0	0	0	0	0	0	0	0	0	0	0	0	0	0	0	0	0	6.68	5.83	0	0	0	0	0	0	0	0	0	0	0	0	0	0	0	0	0	0	0	0	0	0	0	0	0	0	0	0	0	0	0	0	0	0	0	0	0	0	0	0	0	0	0	0	0	0	0	0	0	0	0	0	0	0	0	0	0	0	0	0	0	0	0	0	0	0	0	0	0	0	0	0	0	0	0	0	0	0	0	0	0	0	0	0	0	0	0	0	0	0	0	0	0	0	0	0	0	0	0	0	0	0	0	0	0	0	0	0	0	0	0	0	0	0	0	0	0	0	0	0	0	0	0	0	0	0	0	0	0	0	0	0	0	0	0	0	0	0	0	5.18	0	0	0	0	0	0	0	0	0	0	0	0	0	0	0	0	0	0	0	0	0	0	0	0	0	0	0	0	0	0	0	0	0	0	0	0	0	0	0	0	0	0	0	0	0	0	0	0	0	0	0	0	0	0	1	1	0	0	0	0	0	0	0	0	0	0	0	0	0	0	0	0	0	0	0	0	0	0	0	0	0	0	0	0	0	0	0	0	0	0	0	0	0	0	0	0	0	0	0	0	0	0	0	0	0	0	0	0	0	0	0	0	0	0	0	0	0	0	0	0	0	0	0	0	0	0	0	0	0	0	0	0	0	0	0	0	0	0	0	0	0	0	0	0	0	0	0	0	0	0	0	0	0	0	0	0	0	0	0	0	0	0	0	0	0	0	0	0	0	0	0	0	0	0	0	0	0	0	0	0	0	0	0	0	0	0	0	0	0	0	0	0	0	0	0	1	0	0	0	0	0	0	0	0	0	0	0	0	0	0	0	0	0	0	0	0	0	0	0	0	0	0	0	0	0	0	0	0	0	0	0	0	0	0	0	0	0	0	0	0	0	0	0	0	0	0	0	0	0	0	0	0	0	0	0	0	0	0	0	0	0	0	0	0	0	0	0	0	0	0	0	0	0	0	0	0	0	0	0	0	0	0	0	0	0	0	0	0	0	0	0	0	0	0	0	0	0	0	0	0	0	0	0	0	0	0	0	0	0	0	0	0	0	0	0	0	0	0	0	0	0	0	0	0	0	0	0	0	0	0	0	0	0	0	0	0	0	0	0	0	0	0	0	0	0	0	0	0	0	0	0	0	0	0	0	0	0	0	0	0	0	0	0	0	0	0	0	0	0	0	0	0	0	0	0	0	0	0	0	0	0	0	0	0	0	0	0	0	0	0	0	0	5.21	0	0	0	0	0	0	0	0	0	0	0	0	0	0	0	0	0	0	0	0	0	0	0	0	0	0	0	0	0	0	0	0	0	0	0	0	0	0	0	0	0	0	0	0	0	0	0	0	0	0	0	0	0	0	0	0	0	0	0	0	0	0	0	0	0	0	0	0	0	0	0	0	0	0	0	0	0	0	0	0	0	0	0	0	0	0	0	0	0	0	0	0	0	0	0	0	0	0	0	0	0	0	0	0	0	0	0	0	0	0	0	0	0	0	0	0	0	0	0	0	0	0	0	0	0	0	0	0	0	0	0	0	0	0	0	0	0	0	0	0	0	0	0	0	0	0	0	0	0	0	0	0	0	0	0	0	0	0	0	0	0	0	0	0	0	0	0	0	0	0	0	0	0	0	0	0	0	0	0	0	0	0	0	0	0	0	0	0	0	0	0	0	0	0	0	5.21	0	0	0	0	0	0	0	0	0	0	0	0	0	0	0	0	0	0	0	0	0	0	0	0	0	0	0	0	0	0	0	0	0	0	0	0	0	0	0	0	0	0	0	0	0	0	0	0	0	0	0	0	0	0	0	0	0	0	0	0	0	0	0	0	0	0	0	0	0	0	0	0	0	0	0	0	0	0	0	0	0	0	0	0	0	0	0	0	0	0	0	0	0	0	0	0	0	0	0	0	0	0	0	0	0	0	0	0	0	0	0	0	0	0	0	0	0	0	0	0	0	0	0	0	0	0	0	0	0	0	0	0	0	0	0	0	0	0	0	0	0	0	0	0	0	0	0	0	0	0	0	0	0	0	0	0	0	0	0	0	0	0	0	0	0	0	0	0	0	0	0	0	0	0	0	0	0	0	0	0	0	0	0	0	0	0	0	0	0	0	0	0	0	0	0	1	0	0	0	0	0	0	0	0	0	0	0	0	0	0	0	0	0	0	0	0	0	0	0	0	0	0	0	0	0	0	0	0	0	0	0	0	0	0	0	0	0	0	0	0	0	0	0	0	0	0	0	0	0	6.68	5.83	0	0	0	0	0	0	0	0	0	0	0	0	0	0	0	0	0	0	0	0	0	0	0	0	0	0	0	0	0	0	0	0	0	0	0	0	0	0	0	0	0	0	0	0	0	0	0	0	0	0	0	0	0	0	0	0	0	0	0	0	0	0	0	0	0	0	0	0	0	0	0	0	0	0	0	0	0	0	0	0	0	0	0	0	0	0	0	0	0	0	0	0	0	0	0	0	0	0	0	0	0	0	0	0	0	0	0	0	0	0	0	0	0	0	0	0	0	0	0	0	0	0	0	0	0	0	0	0	0	0	0	0	0	0	0	0	0	0	0	5.18	5.21	0	0	0	0	0	0	0	0	0	0	0	0	0	0	0	0	0	0	0	0	0	0	0	0	0	0	0	0	0	0	0	0	0	0	0	0	0	0	0	0	0	0	0	0	0	0	0	0	0	0	0	0	0	6.68	5.83	0	0	0	0	0	0	0	0	0	0	0	0	0	0	0	0	0	0	0	0	0	0	0	0	0	0	0	0	0	0	0	0	0	0	0	0	0	0	0	0	0	0	0	0	0	0	0	0	0	0	0	0	0	0	0	0	0	0	0	0	0	0	0	0	0	0	0	0	0	0	0	0	0	0	0	0	0	0	0	0	0	0	0	0	0	0	0	0	0	0	0	0	0	0	0	0	0	0	0	0	0	0	0	0	0	0	0	0	0	0	0	0	0	0	0	0	0	0	0	0	0	0	0	0	0	0	0	0	0	0	0	0	0	0	0	0	0	0	0	5.18	5.21	0	0	0	0	0	0	0	0	0	0	0	0	0	0	0	0	0	0	0	0	0	0	0	0	0	0	0	0	0	0	0	0	0	0	0	0	0	0	0	0	0	0	0	0	0	0	0	0	0	0	0	0	0	1	1	0	0	0	0	0	0	0	0	0	0	0	0	0	0	0	0	0	0	0	0	0	0	0	0	0	0	0	0	0	0	0	0	0	0	0	0	0	0	0	0	0	0	0	0	0	0	0	0	0	0	0	0	0	0	0	0	0	0	0	0	0	0	0	0	0	0	0	0	0	0	0	0	0	0	0	0	0	0	0	0	0	0	0	0	0	0	0	0	0	0	0	0	0	0	0	0	0	0	0	0	0	0	0	0	0	0	0	0	0	0	0	0	0	0	0	0	0	0	0	0	0	0	0	0	0	0	0	0	0	0	0	0	0	0	0	0	0	0	0	1	1	0	0	0	0	0	0	0	0	0	0	0	0	0	0	0	0	0	0	0	0	0	0	0	0	0	0	0	0	0	0	0	0	0	0.58	0.58	3.5	-2.55	-4	0	-4	0.58	0.57	2.48	-3.28	0.42	5.15	4.95	0.58	0.58	5.15	5.08	-1.04	-1.17	-7.42	-3.93	0.58	0.58	0.94	0.58	3.29	3.33	1.39	-1.11	-3.7	1.31	4.01	4.21	-2.06	0.58	4.39	-4	0.0700000000000003	-3.08	0.13	0.58	2.08	3.86	-2.81	0.86	0.58	-1.2	3.07	1.24	0.39	-2.46	-0.34	-3.59	0.00999999999999979	-0.97	-2.11	3.87	-2.05	-1.06	-3.14	0.819999999999999	-3.23	-1.28	-3.52	1.39	2.62	2.42	-0.399999999999999	-3.19	5.08	-1.07	-2.79	0.91	0.09	2.68	4.56	1.09	-6.12	-1.06	-1.12	-5.84	-1.48	7.48	0.0800000000000001	-6.32	-3.23	7.48	-3.81	0.859999999999999	-1.08	5	-0.95	-0.289999999999999	-1.66	-0.580000000000005	7.48	-3.07	7.42	1.4	1.18	1.81	-5.19	1.77	-3.81	-0.390000000000001	1.07	0.47	-1.8	0.93	-1.46	2.93	0.00999999999999979	-0.129999999999999	3.1	-0.92	3.18	1.66	2.5	1.22	1.28	2.04	-2.53	-0.649999999999999	-2.05	-0.990000000000002	0.26	-2.25	-1.13	-6.33	0.469999999999999	-1.21	0.580000000000002	1.44	0.579999999999998	2.18	0.579999999999998	0.57	-4.07	0.56	3.51	0.350000000000001	0.16	-0.7	-0.0800000000000001	-2.42	0.140000000000001	2.99	4.53	4.74	0.68	-0.79	0.0799999999999965	-0.0100000000000016	5.24	0.139999999999999	-0.21	3.2	-0.14	-2.24	3.87	-1.63	-0.579999999999999	2.25	0.710000000000001	-3.49	0.19	-1.6	1.63	-0.210000000000001	0.58	3.95	0.290000000000001	0.58	0.39	-1.45	0.26	2.67	-0.27	5.05	3.47	-1.23	0.79	-2.63	-1.61	2.6	0.58	0.580000000000002	1.95	-1.17	-2.91	-0.0299999999999998	0.58	-1.31	-0.26	1.75	-0.316666666666666	1.89	1.055	-0.303999999999999	-0.894285714285713	-1.77	-0.946666666666667	0.381666666666666	1.904	-0.619999999999999	-2.38285714285714	-0.282499999999999	2.83625	0.800000000000001	0.724444444444446	0.869999999999999	2.948	3.62	0.494285714285713	-0.98	-1.38033333333333	-0.678392857142857	2.96285714285714	0.209999999999999	2.678	0.0571428571428569	2.11833333333333	1.40285714285714	0.6525	-0.678750000000001	-0.635	-0.00111111111111128	0.521764705882351	0.563076923076922	0.113333333333333	0.482500000000002	1.09071428571428	0.63125	-1.08333333333333	-0.110833333333336	0.264999999999999	0.342222222222222	0.450714285714287	1.22384615384615	0.634166666666667	1.32	1.3725	0.226666666666667	0.329000000000001	2.56	0.37	-0.166250000000002	1.96125	-1.26	-1.18	-0.101111111111111	-0.326666666666666	1.05066666666666	-2.89416666666667	3.73333333333333	1.92571428571429	0.286153846153848	0.572857142857144	0.805	-1.92181818181819	-0.0860000000000003	0.201000000000001	2.494	-2.24416666666667	-0.829999999999998	-0.387857142857143	-0.0226666666666659	-0.65	-0.0837500000000002	1.831	0.689444444444444	1.4225	1.34388888888889	-1.58875	0.525714285714283	-1.86	-1.558	-0.68125	2.69375	0.097333333333335	-2.35166666666667	-1.30571428571429	1.734	0.0216666666666656	0.36090909090909	0.548571428571426	-0.378999999999998	-0.746	-0.18	-1.38375	1.39	0.972666666666669	-1.715	0.998750000000001	2.48375	-0.784444444444444	0.255000000000001	-1.345625	1.76090909090909	-0.158333333333333	-0.144166666666667	1.15	1.21846153846154	-0.178	0.948235294117647	0.187272727272727	1.603	0.95875	-0.185625	0.65	-0.411428571428571	1.63428571428571	1.15875	1.0875	-0.669999999999998	-0.236000000000001	1.022	0.169999999999999	1.01454545454546	-1.78818181818182	3.27882352941176	1.41066666666667	-0.288	0.173636363636362	-2.19222222222222	-1.56411764705882	-3.03818181818182	1.17	-0.494545454545456	0.445833333333333	0.643636363636364	0.686999999999998	0.898000000000001	-0.931000000000001	-0.123636363636363	2.73857142857143	0.668571428571429	0.396666666666667	0.575555555555557	1.12272727272727	1.50142857142857	1.652	0.997777777777778	1.12428571428572	2.4475	1.07125	0.960000000000001	-1.25181818181818	-0.35	1.25111111111111	0.868461538461538	-0.3325	0.783000000000001	-0.247	-0.286999999999999	2.23	0.974	-1.155	1.828	0.9015	0.946	1.91230769230769	0.0587499999999981	1.04222222222222	-0.14909090909091	1.39722222222222	0.10888888888889	0.00636363636363591	0.0209090909090897	-1.31909090909091	-1.581	-0.86	0.331111111111111	-0.973846153846154	1.49285714285714	2.3875	-0.439333333333333	-0.925000000000001	-0.357777777777779	-0.237058823529409	2.31	0.174999999999999	-1.05125	1.786	-0.119473684210526	0.886999999999999	0.210909090909091	1.36833333333333	-0.374545454545455	-0.00187499999999829	0.458571428571428	0.58	0.58	0.14	-1.92	-1.15	5.15	-4	-0.0400000000000003	1.18	0.52	2.45	-3.97	0.58	0.58	5.15	-4	5.15	5.08	5.15	-3.42	5.15	4.02	-1.46	-1.06	0.58	0.690000000000001	0.58	0.82	0.58	-2.79	5.15	5.15	1.93	-1.36	5.15	4.84	4.49	-1.2	2.08	5.11	-0.849999999999998	0.58	-2.31	5.15	-2.58	0.58	1.05	-1.12	0.58	-0.4	-1.3	-1.22	1.68	-1.5	-3.81	-1.87	0.75	-1.29	5.34	-2.06	0.57	0.700000000000001	-3.24	0.0199999999999998	1.58	1.73	-1.17	1.64	-2.61	-3.57	0.579999999999998	1.14	0.41	5.15	1.29	0.84	2.16	1.75	-4.13	-4.76	-0.260000000000002	0.0300000000000011	0.579999999999999	5.17	-4.9	-6.32	0	-3.88	0.57	-3.04	-1.33	0.579999999999998	1.78	4.11	-0.68	0.579999999999998	0.579999999999998	-0.869999999999997	4.05	0.0300000000000002	3.75	4.64	2.38	5.14	-3.81	-1.1	1.56	3.76	-1.63	1.43	1.8	-1.32	-3.73	0.430000000000001	2.47	-1.72	3.18	3.32	1.05	1.35	0.859999999999999	0.85	-0.98	-3.22	0.580000000000002	-4.43	-0.739999999999999	0.579999999999998	2.48	-0.800000000000001	-0.119999999999999	-1.43	-0.34	0.540000000000001	6.65000000000001	-5.72	1.65	0.43	-4.23	0.459999999999998	0.57	5.01	0.830000000000002	1.82	1.85	-0.66	0.0599999999999987	-0.73	4.35	0.58	-1.35	-0.9	0.57	1.21	1.46	-1.71	-4	4.32	0.49	-2.76	1.89	0.69	-1.4	1.65	0.87	4.03	0.569999999999999	5.15	2.04	0.0999999999999996	0.58	-0.2	5.12	5.09	1.6	1.03	-0.0100000000000003	-0.68	-0.850000000000001	0.579999999999999	3.47	0.0599999999999996	-0.809999999999999	0.580000000000001	1.77	1.03	0.57	3.36	1.49	2.04	4.44	5.01	0.58	0.720000000000001	0.67	0.0699999999999985	0.211666666666666	2.495	-0.51	0.263999999999999	-0.227142857142859	0.578571428571431	0.576666666666666	1.88	2.602	0.334285714285715	1.30714285714286	-1.06375	1.43125	1.16857142857143	0.676666666666666	1.99571428571428	2.32	3.8	3.18142857142857	0.578571428571429	0.786666666666667	0.963750000000001	-0.111428571428572	0.113333333333333	0.58	0.998571428571429	2.04333333333333	0.738571428571429	-0.0712500000000009	-1.55375	3.82166666666667	-0.148888888888889	0.855882352941176	0.677692307692308	1.41555555555556	-0.177499999999998	1.21928571428571	-0.23	1.15444444444444	2.1575	0.5	0.997777777777777	-0.698571428571427	3.03230769230769	0.00583333333333513	1.56	0.448333333333331	0.110833333333334	0.385000000000002	-0.0024999999999995	-0.19	-0.0149999999999988	0.721250000000001	0.418750000000001	-0.306000000000001	-0.0566666666666666	1.08111111111111	1.15466666666666	-0.224999999999998	-0.731111111111112	1.10142857142857	0.226153846153846	1.19857142857143	0.84375	-1.08454545454546	1.104	-0.318	2.083	-2.6625	-1.09909090909091	0.537142857142854	0.726666666666667	2.04	0.411250000000001	-0.134000000000002	-1.98277777777778	0.126249999999999	1.48166666666667	-1.42375	0.485714285714286	0.638333333333332	-0.459	0.388749999999998	3.35125	-0.584666666666664	-2.35166666666667	1.19857142857143	-1.278	0.571666666666667	1.01272727272727	-0.422142857142859	0.41	-0.645000000000001	0.677499999999998	0.8725	2.20294117647058	1.216	-0.662499999999998	0.987500000000001	0.983750000000001	0.897777777777778	1.60666666666667	0.274374999999999	2.10818181818182	-1.62	-0.216666666666665	0.744166666666667	0.689230769230769	-0.0430000000000001	0.624705882352941	1.33818181818182	-0.303	0.62125	0.010625000000001	0.0379999999999994	-0.494285714285714	1.05571428571429	1.305	1.594375	2.43692307692308	-0.360000000000001	1.114	0.571428571428571	1.67636363636364	1.15181818181819	3.17176470588235	-0.0600000000000023	1.08	0.0890909090909098	-0.983333333333334	-3.85941176470588	-1.23272727272727	2.17444444444444	1.63454545454546	1.15416666666667	-1.52272727272727	1.113	-0.238000000000001	-0.909000000000002	0.318181818181818	0.195714285714285	1.35714285714286	0.315555555555555	0.741111111111112	0.687272727272727	-0.0650000000000013	1.366	-0.363333333333333	1.04	0.00375000000000014	1.375	1.25375	-1.18181818181818	2.01888888888889	0.341111111111111	-0.349999999999998	0.49375	1.327	0.144	-0.327999999999999	2.502	1.15166666666667	0.675000000000001	1.49066666666667	0.778499999999999	1.07	1.41846153846154	1.3875	-0.125555555555556	-0.00818181818181785	1.37888888888889	0.0166666666666657	2.06	2.23	1.31090909090909	-1.237	-0.863333333333333	0.312222222222223	-1.24769230769231	0.91	2.3875	0.232666666666667	-0.893333333333333	0.735555555555555	-0.778823529411765	1.27	1.254	1.38	1.778	0.0478947368421032	1.226	0.833636363636364	1.35277777777778	0.489999999999998	0.406875000000003	0.347619047619048	0.58	0.58	3.5	-1.92	-4	0.710000000000001	-4	-0.0400000000000003	0.57	0.52	2.45	-0.21	5.15	4.95	1.37	-4	5.15	5.08	5.15	-3.42	-6.17	-3.93	-0.89	0.58	0.94	0.690000000000001	3.29	3.33	1.39	-2.79	5.15	4.55	4.01	-1.36	5.15	4.84	4.39	-4	2.08	5.11	0.13	0.58	-2.31	4.01	-2.58	0.86	1.05	-1.2	2.01	1.24	0.39	-1.22	-0.34	-3.26	0.00999999999999979	-0.97	0.75	3.87	-2.05	-1.06	-3.14	0.819999999999999	-3.24	-1.28	-2.09	1.73	-1.17	2.42	-2.61	-3.19	0.579999999999998	-0.679999999999998	-0.24	5.15	1.29	0.84	4.56	1.75	-6.12	-3.79	-1.12	0.0300000000000011	-0.920000000000001	7.48	0.0800000000000001	-6.32	0	7.4	-0.1	0.859999999999999	-1.08	5	-0.95	2.15	-0.68	-0.580000000000005	7.48	-3.07	4.05	0.0300000000000002	1.18	1.81	-5.19	5.14	-3.81	-1.1	1.56	2.5	-1.63	0.93	1.8	2.93	-1.05	-0.129999999999999	2.47	-1.72	3.18	1.66	1.05	1.35	0.859999999999999	2.04	-0.98	-3.22	-2.05	-0.990000000000002	-0.739999999999999	-2.25	0.710000000000001	-0.800000000000001	-0.119999999999999	-1.43	-0.34	0.540000000000001	2.31	-2.57	1.65	0.43	-4.23	0.56	2.31	0.350000000000001	0.32	0.0799999999999994	-0.0800000000000001	-0.66	0.140000000000001	-0.73	4.35	4.74	-1.35	-0.79	0.57	1.21	5.24	0.139999999999999	-0.66	4.11	-0.14	-2.24	1.89	-1.63	-1.4	2.25	0.87	2.24	0.19	5.15	1.63	0.0999999999999996	0.58	0.860000000000001	5.12	5.09	0.620000000000001	1.03	0.26	0.159999999999999	-0.27	5.05	3.47	-1.23	0.79	0.580000000000001	1.77	2.6	0.57	3.36	1.49	-1.17	3.15	-0.0299999999999998	0.58	-1.31	-0.26	1.75	-0.0525000000000002	2.1925	0.272500000000001	-0.0200000000000005	-0.560714285714285	-0.595714285714285	-0.185	1.13083333333333	2.253	-0.142857142857144	-0.537857142857144	-0.673124999999999	2.13375	0.984285714285715	0.700555555555557	1.43285714285714	2.634	3.71	1.83785714285714	-0.200714285714286	-0.201590909090909	0.159291666666666	1.42571428571429	0.161666666666667	1.629	0.527857142857142	2.08083333333333	1.07071428571428	0.290625	-1.11625	1.59333333333333	-0.0749999999999993	0.688823529411764	0.620384615384616	0.764444444444443	0.1525	1.155	0.200624999999999	0.0355555555555558	1.02333333333333	0.382499999999999	0.670000000000002	-0.123928571428571	2.12807692307692	0.32	1.44	0.910416666666666	0.168750000000001	0.357000000000001	1.27875	0.0899999999999999	-0.0906249999999993	1.34125	-0.420624999999999	-0.743	-0.0788888888888888	0.377222222222223	1.10266666666666	-1.55958333333333	1.50111111111111	1.51357142857143	0.256153846153847	0.885714285714286	0.824375	-1.50318181818182	0.509	-0.0585000000000004	2.2885	-2.45333333333333	-0.964545454545455	0.0746428571428552	0.352	0.695	0.16375	0.8485	-0.646666666666668	0.774374999999999	1.41277777777778	-1.50625	0.505714285714285	-0.610833333333336	-1.0085	-0.14625	3.0225	-0.243666666666662	-2.35166666666667	-0.0535714285714288	0.227999999999998	0.296666666666667	0.686818181818181	0.0632142857142846	0.0154999999999994	-0.695500000000001	0.248749999999998	-0.255625	1.79647058823529	1.09433333333333	-1.18875	0.993124999999999	1.73375	0.0566666666666666	0.930833333333334	-0.535625	1.93454545454545	-0.889166666666668	-0.180416666666666	0.947083333333333	0.953846153846154	-0.1105	0.786470588235294	0.762727272727273	0.649999999999999	0.789999999999999	-0.0875000000000004	0.344	-0.452857142857143	1.345	1.231875	1.3409375	0.883461538461539	-0.298	1.068	0.370714285714286	1.34545454545455	-0.31818181818182	3.22529411764706	0.675333333333331	0.396000000000001	0.131363636363638	-1.58777777777778	-2.71176470588235	-2.13545454545455	1.67222222222222	0.57	0.800000000000001	-0.439545454545456	0.899999999999999	0.33	-0.920000000000002	0.0972727272727258	1.46714285714286	1.01285714285714	0.356111111111112	0.658333333333333	0.904999999999999	0.718214285714286	1.509	0.317222222222222	1.08214285714286	1.225625	1.223125	1.106875	-1.21681818181818	0.834444444444444	0.796111111111111	0.259230769230768	0.0806250000000013	1.055	-0.0515000000000008	-0.307499999999999	2.366	0.881742424242424	-0.588257575757575	1.65933333333333	0.840000000000002	1.008	1.66538461538461	0.723125	0.458333333333334	-0.0786363636363632	1.38805555555555	0.0627777777777769	1.03318181818182	1.12545454545455	-0.00409090909090892	-1.409	-0.861666666666666	0.321666666666665	-1.11076923076923	1.20142857142857	2.3875	-0.103333333333333	-0.909166666666668	0.18888888888889	-0.507941176470588	1.79	0.714500000000001	0.164375000000001	1.782	-0.0357894736842113	1.0565	0.522272727272728	1.36055555555556	0.05772727272727	0.202500000000001	0.403095238095238
```
