## Supplementary material for "Massively parallel identification of causal variants underlying gene expression differences in a yeast cross": File S1 (gzipped): variantFeatures.txt (part 40 of 106)

```
chrVII_334704_T_C_-	YGL094C_chrVII_334704_T_C_72_2	FALSE	-0.0955172884285283	UpStream	TRUE	TRUE	FALSE	FALSE	TRUE	FALSE	FALSE	FALSE	-0.997765777720756	1	73	1	0	0	-1	0	1	0	0	0.414473684210526	1.01612903225806	5.06756941994784	0.047450404	0.0350858	9	1232	263	85	239	NA	0.716535	0.033	0.033	0	0	0	0	0	0	0	0	0	0	0	0	0	0	0	0	0	0	0	0	0	0	0	0	0	0	0	0	0	0	0	0	0	0	0	0	0	0	0	0	0	0	0	0	0	0	0	0	0	0	0	0	0	0	0	0	0	0	0	0	0	0	0	0	0	0	0	0	0	0	0	0	0	0	0	0	0	0	0	0	0	0	0	0	0	0	0	0	0	0	0	0	0	0	0	0	0	0	0	0	0	0	0	0	0	0	0	0	0	0	0	0	0	0	0	0	0	0	0	0	0	0	0	0	0	0	0	0	0	0	0	0	0	0	0	0	0	0	0	0	0	0	0	0	0	0	0	0	0	0	0	0	0	0	0	0	0	0	0	0	0	0	0	0	0	0	0	0	0	0	0	0	0	0	0	0	0	0	0	0	0	0	0	0	0	0	0	0	0	0	0	0	0	0	0	0	0	0	0	0	0	0	0	0	0	0	0	0	0	0	0	0	0	0	0	0	0	0	0	0	0	0	0	0	0	0	0	0	0	0	0	0	0	0	0	0	0	0	0	0	0	0	0	0	0	0	0	0	0	0	0	0	0	0	0	0	0	0	0	0	0	0	0	0	0	0	0	0	0	0	0	0	0	0	0	0	0	0	0	0	0	0	0	0	0	0	0	0	0	0	0	0	0	0	0	0	0	0	0	0	0	0	0	0	0	0	0	0	0	0	0	0	0	0	0	0	0	0	0	0	0	0	0	0	0	0	0	0	0	0	0	0	0	0	0	0	0	0	0	0	0	0	0	0	0	0	0	0	0	0	0	0	0	0	0	0	0	0	0	0	0	0	0	0	0	0	0	0	0	0	0	0	0	0	0	0	0	0	0	0	0	0	0	0	0	0	0	0	0	0	0	0	0	0	0	0	0	0	0	0	0	0	0	0	0	0	0	0	0	0	0	0	0	0	0	0	0	0	0	0	0	0	0	0	0	0	0	0	0	0	0	0	0	0	0	0	0	0	0	0	0	0	0	0	0	0	0	0	0	0	0	0	0	0	0	0	0	0	0	0	0	0	0	0	0	0	0	0	0	0	0	0	0	0	0	0	0	0	0	0	0	0	0	0	0	0	0	0	0	0	0	0	0	0	0	0	0	0	0	0	0	0	0	0	0	0	0	0	0	0	0	0	0	0	0	0	0	0	0	0	0	0	0	0	0	0	0	0	0	0	0	0	0	0	0	0	0	0	0	0	0	0	0	0	0	0	0	0	0	0	0	0	0	0	0	0	0	0	0	0	0	0	0	0	0	0	0	0	0	0	0	0	0	0	0	0	0	0	0	0	0	0	0	0	0	0	0	0	0	0	0	0	0	0	0	0	0	0	0	0	0	0	0	0	0	0	0	0	0	0	0	0	0	0	0	0	0	0	0	0	0	0	0	0	0	0	0	0	0	0	0	0	0	0	0	0	0	0	0	0	0	0	0	0	0	0	0	0	0	0	0	0	0	0	0	0	0	0	0	0	0	0	0	0	0	0	0	0	0	0	0	0	0	0	0	0	0	0	0	0	0	0	0	0	0	0	0	0	0	0	0	0	0	0	0	0	0	0	0	0	0	0	0	0	0	0	0	0	0	0	0	0	0	0	0	0	0	0	0	0	0	0	0	0	0	0	0	0	0	0	0	0	0	0	0	0	0	0	0	0	0	0	0	0	0	0	0	0	0	0	0	0	0	0	0	0	0	0	0	0	0	0	0	0	0	0	0	0	0	0	0	0	0	0	0	0	0	0	0	0	0	0	0	0	0	0	0	0	0	0	0	0	0	0	0	0	0	0	0	0	0	0	0	0	0	0	0	0	0	0	0	0	0	0	0	0	0	0	0	0	0	0	0	0	0	0	0	0	0	0	0	0	0	0	0	0	0	0	0	0	0	0	0	0	0	0	0	0	0	0	0	0	0	0	0	0	0	0	0	0	0	0	0	0	0	0	0	0	0	0	0	0	0	0	0	0	0	0	0	0	0	0	0	0	0	0	0	0	0	0	0	0	0	0	0	0	0	0	0	0	0	0	0	0	0	0	0	0	0	0	0	0	0	0	0	0	0	0	0	0	0	0	0	0	0	0	0	0	0	0	0	0	0	0	0	0	0	0	0	0	0	0	0	0	0	0	0	0	0	0	0	0	0	0	0	0	0	0	0	0	0	0	0	0	0	0	0	0	0	0	0	0	0	0	0	0	0	0	0	0	0	0	0	0	0	0	0	0	0	0	0	0	0	0	0	0	0	0	0	0	0	0	0	0	0	0	0	0	0	0	0	0	0	0	0	0	0	0	0	0	0	0	0	0	0	0	0	0	0	0	0	0	0	0	0	0	0	0	0	0	0	0	0	0	0	0	0	0	0	0	0	0	0	0	0	0	0	0	0	0	0	0	0	0	0	0	0	0	0	0	0	0	0	0	0	0	0	0	0	0	0	0	0	0	0	0	0	0	0	0	0	0	0	0	0	0	0	0	0	0	0	0	0	0	0	0	0	0	0	0	0	0	0	0	0	0	0	0	0	0	0	0	0	0	0	0	0	0	0	0	0	0	0	0	0	0	0	0	0	0	0	0	0	0	0	0	0	0	0	0	0	0	0	0	0	0	0	0	0	0	0	0	0	0	0	0	0	0	0	0	0	0	0	0	0	0	0	0	0	0	0	0	0	0	0	0	0	0	0	0	0	0	0	0	0	0	0	0	0	0	0	0	0	0	0	0	0	0	0	0	0	0	0	0	0	0	0	0	0	0	0	0	0	0	0	0	0	0	0	0	0	0	0	0	0	0	0	0	0	0	0	0	0	0	0	0	0	0	0	0	0	0	0	0	0	0	0	0	0	0	0	0	0	0	0	0	0	0	0	0	0	0	0	0	0	0	0	0	0	0	0	0	0	0	0	0	0	0	0	0	0	0	0	0	0	0	0	0	0	0	0	0	0	0	0	0	0	0	0	0	0	0	0	0	0	0	0	0	0	0	0	0	0	0	0	0	0	0	0	0	0	0	0	0	0	0	0	0	0	0	0	0	0	0	0	0	0	0	0	0	0	0	0	0	0	0	0	0	0	0	0	0	0	0	0	0	0	0	0	0	0	0	0	0	0	0	0	0	0	0	0	0	0	0	0	0	0	0	0	0	0	0	0	0	0	0	0	0	0	0	0	0	0	0	0	0	0	0	0	0	0	0	0	0	0	0	0	0	0	0	0	0	0	0	0	0	0	0	0	0	0	0	0	0	0	0	0	0	0	0	0	0	0	0	0	0	0	0	0	0	0	0	0	0	0	0	0	0	0	0	0	0	0	0	0	0	0	0	0	0	0	0	0	0	0	0	0	0	0	0	0	0	0	0	0	0	0	0	0	0	0	0	0	0	0	0	0	0	0	0	0	0	0	0	0	0	0	0	0	0	0	0	0	0	0	0	0	0	0	0	0	0	0	0	0	0	0	0	0	0	0	0	0	0	0	0	0	0	0	0	0	0	0	0	0	0	0	0	0	0	0	0	0	0	0	0	0	0	0	0	0	0	0	0	0	0	0	0	0	0	0	0	0	0	0	0	0	0	0	0	0	0	0	0	0	0	0	0	0	0	0	0	0	0	0	0	0	0	0	0	0	0	0	0	0	0	0	0	0	0	0	0	0	0	0	0	0	0	0	0	0	0	0	0	0	0	0	0	0	0	0	0	0	0	0	0	0	0	0	0	0	0	0	0	0	0	0	0	0	0	0	0	0	0	0	0	0	0	0	0	0	0	0	0	0	0	0	0	0	0	0	0	0	0	0	0	0	0	0	0	0	0	0	0	0	0	0	0	0	0	0	0	0	0	0	0	0	0	0	0	0	0	0	0	0	0	0	0	0	0	0	0	0	0	0	0	0	0	0	0	0	0	0	0	0	0	0	0	0	0	0	0	0	0	0	0	0	0	0	0	0	0	0	0	0	0	0	0	0	0	0	0	0	0	0	0	0	0	0	0	0	0	0	0	-3.28	5.15	0.58	2.72	5.15	-4	0.58	0.58	3.5	-2.83	-3.61	0.58	3.48	3.11	0.58	0.58	4.99	2.86	0.58	-4	0.58	2.67	4.57	0.58	5.15	0.58	5.15	4.39	3.04	0.0499999999999989	0.58	-0.26	-2.09	-2.78	3.73	0.43	1.15	0.4	-3.73	1.19	1.77	-2.35	-1.28	0.760000000000003	-1.48	2.45	0.58	0.42	1.39	5.15	0.98	2.14	5.15	0.0600000000000001	0	-0.19	-1.63	0.579999999999998	-5.64	7.48	4.96	4.47	0.57	1.71	-2.49	-0.910000000000001	-0.83	2.97	-3.84	-3.48	6.79	4.98	-2.79	-4	4.61	0.0600000000000023	1.6	-3.17	-0.110000000000001	0.580000000000002	0.579999999999999	-0.740000000000002	1.52	6.13	-4.66	-4.45	0.579999999999999	-2.26	4.96	-0.56	0.559999999999999	-3.56	-0.95	-1.67	-1.2	7.48	0.579999999999998	-1.69	4.79	2.06	-1.66	-1.75	0.509999999999998	0.300000000000001	4.39	1.27	3.91	0.47	-0.7	0.99	1	1.6	3.54	4.47	0.72	-1.57	1.88	2.08	-0.0699999999999994	-1.6	-0.4	2.68	2.11	0.330000000000002	-5.52	5.61	1.05	-6.33	-1.39	0.569999999999999	-0.27	-6.29	-2.8	-5.2	-3.11999999999999	-0.719999999999999	0.579999999999998	0.68	-0.279999999999999	-0.0499999999999989	1.62	4.81	-3.26	0.26	2.9	3.71	3.85	-0.149999999999999	-0.99	1.18	3.55	-0.789999999999999	-3.1	-1.54	0.400000000000001	0.139999999999999	-0.65	0.640000000000001	0.180000000000001	-1.76	3.35	2.84	-1.75	-0.899999999999999	1.34	0.369999999999999	3.89	0.530000000000001	3.63	-3.94	1.15	-3.2	-0.18	-0.74	0.39	-3.04	-0.429999999999999	1.11	-0.27	3.31	2.21	-0.03	-1.17	-1.06	0.739999999999999	1.54	2.55	-1.42	1.4	-4	0.869999999999999	-0.69	2.56	-2.89	0.540000000000001	-0.92	-0.316666666666666	1.89	1.055	-0.304000000000001	-0.894285714285714	-1.77	-0.946666666666667	0.381666666666666	1.904	-0.62	-2.38285714285714	-0.282499999999999	2.83625	0.799999999999999	0.724444444444444	0.870000000000001	2.948	3.62	0.494285714285713	-0.98	1.82166666666667	1.5725	2.96285714285714	0.209999999999999	2.678	0.0571428571428569	2.11833333333333	1.40285714285714	0.6525	-0.678750000000001	-0.635000000000002	-0.00111111111111128	0.521764705882354	0.563076923076924	0.113333333333332	0.482500000000002	1.09071428571429	0.631250000000001	-1.08333333333333	-0.110833333333336	0.265000000000001	0.342222222222222	0.450714285714284	1.22384615384615	0.634166666666667	1.32	1.3725	0.226666666666668	0.328999999999999	2.56	0.37	-0.16625	1.96125	-1.26	-1.18	-0.101111111111111	-0.326666666666666	1.05066666666667	-2.89416666666667	3.73333333333333	1.92571428571429	0.286153846153846	0.572857142857142	0.805	-1.92181818181818	-0.0860000000000003	0.201000000000001	2.494	-2.24416666666666	-0.83	-0.387857142857143	-0.0226666666666659	-0.649999999999999	-0.0837499999999984	1.831	0.689444444444444	1.4225	1.34388888888889	-1.58875	0.525714285714287	-1.86	-1.558	-0.68125	2.69375	0.097333333333335	-2.35166666666667	-1.30571428571429	1.734	0.0216666666666665	0.360909090909091	0.548571428571428	-0.379000000000005	-0.745999999999999	-0.18	-1.38375	1.39	0.972666666666669	-1.715	0.998750000000001	2.48375	-0.784444444444444	0.255000000000001	-1.345625	1.76090909090909	-0.158333333333333	-0.144166666666663	1.15	1.21846153846154	-0.178000000000001	0.948235294117647	0.187272727272727	1.603	0.95875	-0.185624999999998	0.649999999999999	-0.411428571428571	1.63428571428571	1.15875	1.0875	-0.670000000000002	-0.236000000000001	1.022	0.17	1.01454545454546	-1.78818181818182	3.27882352941176	1.41066666666666	-0.287999999999997	0.173636363636362	-2.19222222222222	-1.56411764705883	-3.03818181818182	1.17	-0.494545454545456	0.445833333333333	0.643636363636364	0.686999999999998	0.898000000000001	-0.930999999999999	-0.123636363636363	2.73857142857143	0.668571428571429	0.396666666666667	0.575555555555555	1.12272727272727	1.50142857142857	1.652	0.997777777777779	1.12428571428572	2.4475	1.07125	0.959999999999999	-1.25181818181818	-0.35	1.25111111111111	0.868461538461538	-0.3325	0.782999999999999	-0.247	-0.287000000000001	2.23	2.11	-1.155	1.828	0.9015	0.946	1.91230769230769	0.0587499999999999	1.04222222222222	-0.149090909090908	1.39722222222222	0.108888888888888	0.00636363636363591	0.0209090909090914	-1.31909090909091	-1.581	-0.86	0.33111111111111	-0.973846153846154	1.49285714285714	2.3875	-0.439333333333333	-0.925	-0.357777777777777	-0.237058823529413	2.31	0.175000000000001	-1.05125	1.786	-0.119473684210526	0.887	0.210909090909091	1.36833333333333	-0.374545454545455	-0.00187500000000185	0.458571428571428	-1.61	5.15	0.58	3.12	0.58	3.28	-4	5.15	4.42	0.58	2.19	-0.93	0.58	2.66	0.58	4.61	1.6	5	4.57	0.580000000000001	0.58	0.58	0.58	0.0100000000000007	0.58	5.15	2.79	-1.39	0.74	0.579999999999999	4.57	-0.499999999999999	0.960000000000003	-1.36	5.15	1.15	1.38	0.4	0.590000000000002	3.14	-0.58	2.66	-0.6	0.580000000000002	-1.32	1.46	4.5	2.19	0.58	0.14	-1.15	1.74	1.47	0.39	0.569999999999999	1.66	2	5.18999999999999	1.49	1.37	0.58	4.25	4.39	0.0199999999999996	-4.36	-0.220000000000001	1.14	2.46	2.75	0.12	7.48	0.719999999999999	2.37	-3.59	-3.19	-3.31	-0.109999999999999	-1.35	0.15	0.999999999999998	1.74	-3.11	2.6	3.75	5.17	-4.45	4.85	0.659999999999998	0.569999999999999	4.18	0.81	-2.87	0.0300000000000047	-1.44	0.579999999999998	-6.33	0.699999999999999	1.01	1.38	0.580000000000002	0.76	0.579999999999998	2.14	-1.39	-8.88178419700125e-16	-1.1	1.47	-0.15	-0.3	1.09	0.28	-0.100000000000001	3.22	5.21	-0.54	-2.95	1.11	3.17	0.77	4.92	-1.95	1.78	1.71	-1.17	-5.74	-2.83	3.58	0.489999999999998	4.47	7.48	-2.12	-0.73	5.56	2.78	1.81	-1.22	5.35	-2.74	-0.890000000000001	1.5	0.57	1.47	-2.36	3.24	1.33	-0.66	3.39	-0.24	-2.75	0.58	5.26	-0.9	-2.92	1.23	0.859999999999999	-0.590000000000002	0.889999999999999	0.04	0.55	-0.66	4.33	3.37	3.7	1.65	0.720000000000001	-0.819999999999999	3.18	-0.0399999999999991	1.04	-3.01	2.01	5.15	3.5	1.73	2.01	-0.69	-0.270000000000001	3.51	-1.7	1.43	2.21	-0.53	0.43	4.44	-0.51	4.48	5.15	5.13	1.78	4.32	-0.470000000000001	0.49	3.18	-0.609999999999998	-0.35	0.170000000000001	0.211666666666666	2.495	-0.51	0.263999999999999	-0.227142857142857	0.578571428571429	0.576666666666666	1.88	2.602	0.334285714285715	1.30714285714286	-1.06375	1.43125	1.16857142857143	0.676666666666666	1.99571428571429	2.32	3.8	3.18142857142857	0.578571428571426	0.786666666666667	0.963750000000001	-0.111428571428572	0.113333333333335	0.579999999999998	0.998571428571429	2.04333333333333	0.738571428571429	-0.0712500000000009	-1.55375	3.82166666666667	-0.148888888888889	0.855882352941176	0.677692307692309	1.41555555555555	-0.1775	1.21928571428571	-0.23	1.15444444444445	2.1575	0.500000000000002	0.997777777777777	-0.698571428571428	3.03230769230769	0.00583333333333513	1.56	0.448333333333334	0.110833333333334	0.385000000000002	-0.0024999999999995	-0.19	-0.0150000000000023	0.72125	0.418749999999999	-0.305999999999999	-0.0566666666666666	1.08111111111111	1.15466666666666	-0.225000000000001	-0.731111111111108	1.10142857142857	0.226153846153846	1.19857142857143	0.84375	-1.08454545454546	1.104	-0.318	2.083	-2.6625	-1.09909090909091	0.537142857142854	0.72666666666667	2.04	0.411249999999999	-0.134	-1.98277777777778	0.126249999999999	1.48166666666667	-1.42375	0.485714285714286	0.638333333333332	-0.458999999999996	0.38875	3.35125	-0.584666666666664	-2.35166666666667	1.19857142857143	-1.278	0.571666666666665	1.01272727272728	-0.422142857142855	0.409999999999997	-0.645	0.677500000000002	0.872499999999999	2.20294117647059	1.216	-0.662500000000001	0.987500000000001	0.983750000000001	0.897777777777776	1.60666666666667	0.274374999999999	2.10818181818182	-1.62	-0.216666666666669	0.744166666666667	0.689230769230769	-0.0430000000000001	0.624705882352941	1.33818181818182	-0.303	0.62125	0.0106249999999974	0.0380000000000003	-0.494285714285715	1.05571428571429	1.305	1.594375	2.43692307692308	-0.359999999999999	1.114	0.571428571428571	1.67636363636364	1.15181818181819	3.17176470588235	-0.0599999999999987	1.08	0.0890909090909062	-0.983333333333334	-3.85941176470588	-1.23272727272727	2.17444444444444	1.63454545454546	1.15416666666667	-1.52272727272727	1.113	-0.238	-0.908999999999999	0.318181818181818	0.195714285714285	1.35714285714286	0.315555555555555	0.741111111111111	0.687272727272727	-0.0650000000000013	1.366	-0.363333333333333	1.04	0.00375000000000014	1.375	1.25375	-1.18181818181818	2.01888888888889	0.341111111111111	-0.350000000000001	0.49375	1.327	0.144	-0.327999999999999	2.502	1.15166666666667	2.22666666666667	1.49066666666667	0.778499999999999	1.07	1.41846153846154	1.3875	-0.125555555555556	-0.00818181818181962	1.37888888888889	0.0166666666666657	2.06	2.23	1.31090909090909	-1.237	-0.863333333333334	0.312222222222223	-1.24769230769231	0.91	2.3875	0.232666666666669	-0.893333333333333	0.735555555555555	-0.778823529411765	1.27	1.254	1.38	1.778	0.0478947368421068	1.226	0.833636363636364	1.35277777777778	0.489999999999998	0.406874999999999	0.347619047619048	-3.27	5.15	0.58	2.72	5.15	-4	0.579999999999999	5.15	3.5	-2.83	-3.61	-0.93	2.78	3.11	0.58	4.61	2.4	4.18	4.57	-4	0.58	2.67	0.58	0.0100000000000007	5.15	5.15	3.68	4.39	3.04	0.579999999999999	0.58	-0.499999999999999	-2.09	-2.78	4.63	1.15	1.15	0.4	-3.73	1.19	1.77	-1.22	-0.6	0.760000000000003	-1.48	1.46	0.58	0.42	1.39	0.14	-1.15	2.14	5.15	0.0600000000000001	0	-0.19	-1.63	0.579999999999998	-5.64	1.37	4.96	4.47	0.57	1.71	-4.36	-0.910000000000001	1.14	2.97	2.75	-3.48	7.48	4.98	-2.79	-3.59	0.240000000000001	-3.31	1.6	-3.17	-0.110000000000001	0.999999999999998	0.579999999999999	-0.740000000000002	1.52	6.13	-4.66	-4.45	0.579999999999999	0.659999999999998	4.96	-0.56	0.81	-3.56	-0.95	-1.44	-1.2	7.48	0.699999999999999	-1.69	4.32	0.580000000000002	-1.66	-1.75	0.509999999999998	-1.39	0.00999999999999979	-1.1	1.47	-0.15	-0.3	0.99	0.28	1.26	3.54	4.47	-0.54	-2.95	1.11	2.08	0.77	2.68	-1.22	2.68	1.71	-1.17	-5.52	5.61	3.58	-6.33	4.47	0.569999999999999	-2.12	-2.44	-2.25	-4.3	-0.43	-1.22	0.579999999999998	-2.74	-0.890000000000001	1.5	0.57	4.81	-2.36	3.24	1.33	-0.66	3.85	-0.24	-2.75	0.58	3.55	-0.9	-2.92	-1.54	0.400000000000001	-0.590000000000002	0.889999999999999	0.32	0.55	-0.66	4.33	2.84	3.7	0.23	1.34	-0.819999999999999	3.89	0.530000000000001	1.04	-3.94	1.15	5.15	-0.18	-0.74	0.39	-2.71	-0.270000000000001	2.94	-0.27	3.31	2.21	-0.03	-0.0700000000000004	0.850000000000001	-0.51	4.34	2.55	-1.42	1.78	-4	-0.470000000000001	-0.69	3.12	-2.89	0.540000000000001	-0.92	-0.0525000000000002	2.1925	0.272500000000001	-0.0199999999999996	-0.560714285714285	-0.595714285714287	-0.185	1.13083333333333	2.253	-0.142857142857142	-0.537857142857143	-0.673125000000001	2.13375	0.984285714285713	0.700555555555555	1.43285714285714	2.634	3.71	1.83785714285714	-0.200714285714286	1.30416666666667	1.268125	1.42571428571429	0.161666666666665	1.629	0.527857142857142	2.08083333333333	1.07071428571429	0.290625	-1.11625	1.59333333333333	-0.0750000000000011	0.688823529411767	0.620384615384616	0.764444444444443	0.1525	1.155	0.200624999999999	0.0355555555555558	1.02333333333333	0.3825	0.670000000000002	-0.123928571428571	2.12807692307692	0.32	1.44	0.910416666666663	0.168750000000001	0.356999999999999	1.27875	0.0899999999999999	-0.0906250000000002	1.34125	-0.420625	-0.743	-0.0788888888888888	0.377222222222223	1.10266666666667	-1.55958333333333	1.50111111111111	1.51357142857143	0.256153846153845	0.885714285714286	0.824375	-1.50318181818182	0.508999999999999	-0.0585000000000004	2.2885	-2.45333333333333	-0.964545454545455	0.0746428571428552	0.352	0.695	0.16375	0.848500000000001	-0.646666666666665	0.774375000000003	1.41277777777778	-1.50625	0.505714285714285	-0.610833333333336	-1.0085	-0.14625	3.0225	-0.24366666666667	-2.35166666666667	-0.0535714285714306	0.227999999999998	0.296666666666667	0.686818181818182	0.0632142857142846	0.015500000000003	-0.695500000000001	0.248749999999998	-0.255625000000002	1.79647058823529	1.09433333333333	-1.18875	0.993124999999999	1.73375	0.0566666666666666	0.930833333333332	-0.535625	1.93454545454545	-0.889166666666668	-0.180416666666666	0.947083333333334	0.953846153846152	-0.1105	0.786470588235295	0.762727272727273	0.65	0.789999999999999	-0.0875000000000021	0.344	-0.452857142857143	1.345	1.231875	1.3409375	0.883461538461539	-0.297999999999998	1.068	0.370714285714286	1.34545454545455	-0.318181818181813	3.22529411764706	0.675333333333331	0.395999999999997	0.131363636363634	-1.58777777777778	-2.71176470588236	-2.13545454545455	1.67222222222222	0.569999999999997	0.799999999999997	-0.439545454545456	0.899999999999999	0.33	-0.92	0.0972727272727276	1.46714285714286	1.01285714285714	0.35611111111111	0.658333333333333	0.904999999999999	0.718214285714282	1.509	0.317222222222222	1.08214285714286	1.225625	1.223125	1.106875	-1.21681818181818	0.834444444444443	0.796111111111111	0.259230769230768	0.0806249999999995	1.055	-0.0515000000000008	-0.307500000000001	2.366	1.63083333333333	0.535833333333333	1.65933333333333	0.84	1.008	1.66538461538461	0.723125	0.458333333333334	-0.0786363636363632	1.38805555555555	0.0627777777777787	1.03318181818182	1.12545454545455	-0.00409090909090892	-1.409	-0.861666666666666	0.321666666666667	-1.11076923076923	1.20142857142857	2.3875	-0.103333333333333	-0.909166666666667	0.188888888888888	-0.507941176470588	1.79	0.714500000000003	0.164375	1.782	-0.0357894736842113	1.0565	0.522272727272727	1.36055555555556	0.0577272727272717	0.202500000000001	0.403095238095238
chrVII_334704_T_C_+	YGL093W_5UTR_0_211	FALSE	-0.00982846240027625	TSS	TRUE	TRUE	TRUE	FALSE	FALSE	FALSE	FALSE	FALSE	-0.969562663677355	3	49	1	0	0	-1	0	1	0	0	0.394736842105263	1.01694915254237	5.02688115585245	NA	NA	66	1747	633	270	182	NA	0.716535	0.033	0.033	0	0	0	0	0	0	0	0	0	0	0	0	0	0	0	0	0	0	0	0	0	0	0	0	0	0	0	0	0	0	0	0	0	0	0	0	0	0	0	0	0	0	0	0	0	0	0	0	0	0	0	0	0	0	0	0	0	0	0	0	0	0	0	0	0	0	0	0	0	0	0	0	0	0	0	0	0	0	0	0	0	0	0	0	0	0	0	0	0	0	0	0	0	0	0	0	0	0	0	0	0	0	0	0	0	0	0	0	0	0	0	0	0	0	0	0	0	0	0	0	0	0	0	0	0	0	0	0	0	0	0	0	0	0	0	0	0	0	0	0	0	0	0	0	0	0	0	0	0	0	0	0	0	0	0	0	0	0	0	0	0	0	0	0	0	0	0	0	0	0	0	0	0	0	0	0	0	0	0	0	0	0	0	0	0	0	0	0	0	0	0	0	0	0	0	0	0	0	0	0	0	0	0	0	0	0	0	0	0	0	0	0	0	0	0	0	0	0	0	0	0	0	0	0	0	0	0	0	0	0	0	0	0	0	0	0	0	0	0	0	0	0	0	0	0	0	0	0	0	0	0	0	0	0	0	0	0	0	0	0	0	0	0	0	0	0	0	0	0	0	0	0	0	0	0	0	0	0	0	0	0	0	0	0	0	0	0	0	0	0	0	0	0	0	0	0	0	0	0	0	0	0	0	0	0	0	0	0	0	0	0	0	0	0	0	0	0	0	0	0	0	0	0	0	0	0	0	0	0	0	0	0	0	0	0	0	0	0	0	0	0	0	0	0	0	0	0	0	0	0	0	0	0	0	0	0	0	0	0	0	0	0	0	0	0	0	0	0	0	0	0	0	0	0	0	0	0	0	0	0	0	0	0	0	0	0	0	0	0	0	0	0	0	0	0	0	0	0	0	0	0	0	0	0	0	0	0	0	0	0	0	0	0	0	0	0	0	0	0	0	0	0	0	0	0	0	0	0	0	0	0	0	0	0	0	0	0	0	0	0	0	0	0	0	0	0	0	0	0	0	0	0	0	0	0	0	0	0	0	0	0	0	0	0	0	0	0	0	0	0	0	0	0	0	0	0	0	0	0	0	0	0	0	0	0	0	0	0	0	0	0	0	0	0	0	0	0	0	0	0	0	0	0	0	0	0	0	0	0	0	0	0	0	0	0	0	0	0	0	0	0	0	0	0	0	0	0	0	0	0	0	0	0	0	0	0	0	0	0	0	0	0	0	0	0	0	0	0	0	0	0	0	0	0	0	0	0	0	0	0	0	0	0	0	0	0	0	0	0	0	0	0	0	0	0	0	0	0	0	0	0	0	0	0	0	0	0	0	0	0	0	0	0	0	0	0	0	0	0	0	0	0	0	0	0	0	0	0	0	0	0	0	0	0	0	0	0	0	0	0	0	0	0	0	0	0	0	0	0	0	0	0	0	0	0	0	0	0	0	0	0	0	0	0	0	0	0	0	0	0	0	0	0	0	0	0	0	0	0	0	0	0	0	0	0	0	0	0	0	0	0	0	0	0	0	0	0	0	0	0	0	0	0	0	0	0	0	0	0	0	0	0	0	0	0	0	0	0	0	0	0	0	0	0	0	0	0	0	0	0	0	0	0	0	0	0	0	0	0	0	0	0	0	0	0	0	0	0	0	0	0	0	0	0	0	0	0	0	0	0	0	0	0	0	0	0	0	0	0	0	0	0	0	0	0	0	0	0	0	0	0	0	0	0	0	0	0	0	0	0	0	0	0	0	0	0	0	0	0	0	0	0	0	0	0	0	0	0	0	0	0	0	0	0	0	0	0	0	0	0	0	0	0	0	0	0	0	0	0	0	0	0	0	0	0	0	0	0	0	0	0	0	0	0	0	0	0	0	0	0	0	0	0	0	0	0	0	0	0	0	0	0	0	0	0	0	0	0	0	0	0	0	0	0	0	0	0	0	0	0	0	0	0	0	0	0	0	0	0	0	0	0	0	0	0	0	0	0	0	0	0	0	0	0	0	0	0	0	0	0	0	0	0	0	0	0	0	0	0	0	0	0	0	0	0	0	0	0	0	0	0	0	0	0	0	0	0	0	0	0	0	0	0	0	0	0	0	0	0	0	0	0	0	0	0	0	0	0	0	0	0	0	0	0	0	0	0	0	0	0	0	0	0	0	0	0	0	0	0	0	0	0	0	0	0	0	0	0	0	0	0	0	0	0	0	0	0	0	0	0	0	0	0	0	0	0	0	0	0	0	0	0	0	0	0	0	0	0	0	0	0	0	0	0	0	0	0	0	0	0	0	0	0	0	0	0	0	0	0	0	0	0	0	0	0	0	0	0	0	0	0	0	0	0	0	0	0	0	0	0	0	0	0	0	0	0	0	0	0	0	0	0	0	0	0	0	0	0	0	0	0	0	0	0	0	0	0	0	0	0	0	0	0	0	0	0	0	0	0	0	0	0	0	0	0	0	0	0	0	0	0	0	0	0	0	0	0	0	0	0	0	0	0	0	0	0	0	0	0	0	0	0	0	0	0	0	0	0	0	0	0	0	0	0	0	0	0	0	0	0	0	0	0	0	0	0	0	0	0	0	0	0	0	0	0	0	0	0	0	0	0	0	0	0	0	0	0	0	0	0	0	0	0	0	0	0	0	0	0	0	0	0	0	0	0	0	0	0	0	0	0	0	0	0	0	0	0	0	0	0	0	0	0	0	0	0	0	0	0	0	0	0	0	0	0	0	0	0	0	0	0	0	0	0	0	0	0	0	0	0	0	0	0	0	0	0	0	0	0	0	0	0	0	0	0	0	0	0	0	0	0	0	0	0	0	0	0	0	0	0	0	0	0	0	0	0	0	0	0	0	0	0	0	0	0	0	0	0	0	0	0	0	0	0	0	0	0	0	0	0	0	0	0	0	0	0	0	0	0	0	0	0	0	0	0	0	0	0	0	0	0	0	0	0	0	0	0	0	0	0	0	0	0	0	0	0	0	0	0	0	0	0	0	0	0	0	0	0	0	0	0	0	0	0	0	0	0	0	0	0	0	0	0	0	0	0	0	0	0	0	0	0	0	0	0	0	0	0	0	0	0	0	0	0	0	0	0	0	0	0	0	0	0	0	0	0	0	0	0	0	0	0	0	0	0	0	0	0	0	0	0	0	0	0	0	0	0	0	0	0	0	0	0	0	0	0	0	0	0	0	0	0	0	0	0	0	0	0	0	0	0	0	0	0	0	0	0	0	0	0	0	0	0	0	0	0	0	0	0	0	0	0	0	0	0	0	0	0	0	0	0	0	0	0	0	0	0	0	0	0	0	0	0	0	0	0	0	0	0	0	0	0	0	0	0	0	0	0	0	0	0	0	0	0	0	0	0	0	0	0	0	0	0	0	0	0	0	0	0	0	0	0	0	0	0	0	0	0	0	0	0	0	0	0	0	0	0	0	0	0	0	0	0	0	0	0	0	0	0	0	0	0	0	0	0	0	0	0	0	0	0	0	0	0	0	0	0	0	0	0	0	0	0	0	0	0	0	0	0	0	0	0	0	0	0	0	0	0	0	0	0	0	0	0	0	0	0	0	0	0	0	0	0	0	0	0	0	0	0	0	0	0	0	0	0	0	0	0	0	0	0	0	0	0	0	0	0	0	0	0	0	0	0	0	0	0	0	0	0	0	0	0	0	0	0	0	0	0	0	0	0	0	0	0	0	0	0	0	0	0	0	0	0	0	0	0	0	0	0	0	0	0	0	0	0	0	0	0	0	0	0	0	0	0	0	0	0	0	0	0	0	0	0	0	0	0	0	0	0	0	0	0	0	0	0	0	0	0	0	0	0	0	0	0	0	0	0	0	0	0	0	0	0	0	0	0	0	0	0	0	0	0	0	0	0	0	0	0	0	0	0	0	0	0	0	0	0	0	0	0	0	0	0	0	0	0	0	0	0	0	0	0	0	0	0	0	0	0	0	0	0	0	0	0	0	0	0	0	0	0	0	0	0	0	-1.61	5.15	0.58	3.12	0.58	3.28	-4	5.15	4.42	0.58	2.19	-0.93	0.58	2.66	0.58	4.61	1.6	5	4.57	0.580000000000001	0.58	0.58	0.58	0.0100000000000007	0.58	5.15	2.79	-1.39	0.74	0.579999999999999	4.57	-0.499999999999999	0.960000000000003	-1.36	5.15	1.15	1.38	0.4	0.590000000000002	3.14	-0.58	2.66	-0.6	0.580000000000002	-1.32	1.46	4.5	2.19	0.58	0.14	-1.15	1.74	1.47	0.39	0.569999999999999	1.66	2	5.18999999999999	1.49	1.37	0.58	4.25	4.39	0.0199999999999996	-4.36	-0.220000000000001	1.14	2.46	2.75	0.12	7.48	0.719999999999999	2.37	-3.59	-3.19	-3.31	-0.109999999999999	-1.35	0.15	0.999999999999998	1.74	-3.11	2.6	3.75	5.17	-4.45	4.85	0.659999999999998	0.569999999999999	4.18	0.81	-2.87	0.0300000000000047	-1.44	0.579999999999998	-6.33	0.699999999999999	1.01	1.38	0.580000000000002	0.76	0.579999999999998	2.14	-1.39	-8.88178419700125e-16	-1.1	1.47	-0.15	-0.3	1.09	0.28	-0.100000000000001	3.22	5.21	-0.54	-2.95	1.11	3.17	0.77	4.92	-1.95	1.78	1.71	-1.17	-5.74	-2.83	3.58	0.489999999999998	4.47	7.48	-2.12	-0.73	5.56	2.78	1.81	-1.22	5.35	-2.74	-0.890000000000001	1.5	0.57	1.47	-2.36	3.24	1.33	-0.66	3.39	-0.24	-2.75	0.58	5.26	-0.9	-2.92	1.23	0.859999999999999	-0.590000000000002	0.889999999999999	0.04	0.55	-0.66	4.33	3.37	3.7	1.65	0.720000000000001	-0.819999999999999	3.18	-0.0399999999999991	1.04	-3.01	2.01	5.15	3.5	1.73	2.01	-0.69	-0.270000000000001	3.51	-1.7	1.43	2.21	-0.53	0.43	4.44	-0.51	4.48	5.15	5.13	1.78	4.32	-0.470000000000001	0.49	3.18	-0.609999999999998	-0.35	0.170000000000001	0.211666666666666	2.495	-0.51	0.263999999999999	-0.227142857142857	0.578571428571429	0.576666666666666	1.88	2.602	0.334285714285715	1.30714285714286	-1.06375	1.43125	1.16857142857143	0.676666666666666	1.99571428571429	2.32	3.8	3.18142857142857	0.578571428571426	0.786666666666667	0.963750000000001	-0.111428571428572	0.113333333333335	0.579999999999998	0.998571428571429	2.04333333333333	0.738571428571429	-0.0712500000000009	-1.55375	3.82166666666667	-0.148888888888889	0.855882352941176	0.677692307692309	1.41555555555555	-0.1775	1.21928571428571	-0.23	1.15444444444445	2.1575	0.500000000000002	0.997777777777777	-0.698571428571428	3.03230769230769	0.00583333333333513	1.56	0.448333333333334	0.110833333333334	0.385000000000002	-0.0024999999999995	-0.19	-0.0150000000000023	0.72125	0.418749999999999	-0.305999999999999	-0.0566666666666666	1.08111111111111	1.15466666666666	-0.225000000000001	-0.731111111111108	1.10142857142857	0.226153846153846	1.19857142857143	0.84375	-1.08454545454546	1.104	-0.318	2.083	-2.6625	-1.09909090909091	0.537142857142854	0.72666666666667	2.04	0.411249999999999	-0.134	-1.98277777777778	0.126249999999999	1.48166666666667	-1.42375	0.485714285714286	0.638333333333332	-0.458999999999996	0.38875	3.35125	-0.584666666666664	-2.35166666666667	1.19857142857143	-1.278	0.571666666666665	1.01272727272728	-0.422142857142855	0.409999999999997	-0.645	0.677500000000002	0.872499999999999	2.20294117647059	1.216	-0.662500000000001	0.987500000000001	0.983750000000001	0.897777777777776	1.60666666666667	0.274374999999999	2.10818181818182	-1.62	-0.216666666666669	0.744166666666667	0.689230769230769	-0.0430000000000001	0.624705882352941	1.33818181818182	-0.303	0.62125	0.0106249999999974	0.0380000000000003	-0.494285714285715	1.05571428571429	1.305	1.594375	2.43692307692308	-0.359999999999999	1.114	0.571428571428571	1.67636363636364	1.15181818181819	3.17176470588235	-0.0599999999999987	1.08	0.0890909090909062	-0.983333333333334	-3.85941176470588	-1.23272727272727	2.17444444444444	1.63454545454546	1.15416666666667	-1.52272727272727	1.113	-0.238	-0.908999999999999	0.318181818181818	0.195714285714285	1.35714285714286	0.315555555555555	0.741111111111111	0.687272727272727	-0.0650000000000013	1.366	-0.363333333333333	1.04	0.00375000000000014	1.375	1.25375	-1.18181818181818	2.01888888888889	0.341111111111111	-0.350000000000001	0.49375	1.327	0.144	-0.327999999999999	2.502	1.15166666666667	2.22666666666667	1.49066666666667	0.778499999999999	1.07	1.41846153846154	1.3875	-0.125555555555556	-0.00818181818181962	1.37888888888889	0.0166666666666657	2.06	2.23	1.31090909090909	-1.237	-0.863333333333334	0.312222222222223	-1.24769230769231	0.91	2.3875	0.232666666666669	-0.893333333333333	0.735555555555555	-0.778823529411765	1.27	1.254	1.38	1.778	0.0478947368421068	1.226	0.833636363636364	1.35277777777778	0.489999999999998	0.406874999999999	0.347619047619048	-3.28	5.15	0.58	2.72	5.15	-4	0.58	0.58	3.5	-2.83	-3.61	0.58	3.48	3.11	0.58	0.58	4.99	2.86	0.58	-4	0.58	2.67	4.57	0.58	5.15	0.58	5.15	4.39	3.04	0.0499999999999989	0.58	-0.26	-2.09	-2.78	3.73	0.43	1.15	0.4	-3.73	1.19	1.77	-2.35	-1.28	0.760000000000003	-1.48	2.45	0.58	0.42	1.39	5.15	0.98	2.14	5.15	0.0600000000000001	0	-0.19	-1.63	0.579999999999998	-5.64	7.48	4.96	4.47	0.57	1.71	-2.49	-0.910000000000001	-0.83	2.97	-3.84	-3.48	6.79	4.98	-2.79	-4	4.61	0.0600000000000023	1.6	-3.17	-0.110000000000001	0.580000000000002	0.579999999999999	-0.740000000000002	1.52	6.13	-4.66	-4.45	0.579999999999999	-2.26	4.96	-0.56	0.559999999999999	-3.56	-0.95	-1.67	-1.2	7.48	0.579999999999998	-1.69	4.79	2.06	-1.66	-1.75	0.509999999999998	0.300000000000001	4.39	1.27	3.91	0.47	-0.7	0.99	1	1.6	3.54	4.47	0.72	-1.57	1.88	2.08	-0.0699999999999994	-1.6	-0.4	2.68	2.11	0.330000000000002	-5.52	5.61	1.05	-6.33	-1.39	0.569999999999999	-0.27	-6.29	-2.8	-5.2	-3.11999999999999	-0.719999999999999	0.579999999999998	0.68	-0.279999999999999	-0.0499999999999989	1.62	4.81	-3.26	0.26	2.9	3.71	3.85	-0.149999999999999	-0.99	1.18	3.55	-0.789999999999999	-3.1	-1.54	0.400000000000001	0.139999999999999	-0.65	0.640000000000001	0.180000000000001	-1.76	3.35	2.84	-1.75	-0.899999999999999	1.34	0.369999999999999	3.89	0.530000000000001	3.63	-3.94	1.15	-3.2	-0.18	-0.74	0.39	-3.04	-0.429999999999999	1.11	-0.27	3.31	2.21	-0.03	-1.17	-1.06	0.739999999999999	1.54	2.55	-1.42	1.4	-4	0.869999999999999	-0.69	2.56	-2.89	0.540000000000001	-0.92	-0.316666666666666	1.89	1.055	-0.304000000000001	-0.894285714285714	-1.77	-0.946666666666667	0.381666666666666	1.904	-0.62	-2.38285714285714	-0.282499999999999	2.83625	0.799999999999999	0.724444444444444	0.870000000000001	2.948	3.62	0.494285714285713	-0.98	1.82166666666667	1.5725	2.96285714285714	0.209999999999999	2.678	0.0571428571428569	2.11833333333333	1.40285714285714	0.6525	-0.678750000000001	-0.635000000000002	-0.00111111111111128	0.521764705882354	0.563076923076924	0.113333333333332	0.482500000000002	1.09071428571429	0.631250000000001	-1.08333333333333	-0.110833333333336	0.265000000000001	0.342222222222222	0.450714285714284	1.22384615384615	0.634166666666667	1.32	1.3725	0.226666666666668	0.328999999999999	2.56	0.37	-0.16625	1.96125	-1.26	-1.18	-0.101111111111111	-0.326666666666666	1.05066666666667	-2.89416666666667	3.73333333333333	1.92571428571429	0.286153846153846	0.572857142857142	0.805	-1.92181818181818	-0.0860000000000003	0.201000000000001	2.494	-2.24416666666666	-0.83	-0.387857142857143	-0.0226666666666659	-0.649999999999999	-0.0837499999999984	1.831	0.689444444444444	1.4225	1.34388888888889	-1.58875	0.525714285714287	-1.86	-1.558	-0.68125	2.69375	0.097333333333335	-2.35166666666667	-1.30571428571429	1.734	0.0216666666666665	0.360909090909091	0.548571428571428	-0.379000000000005	-0.745999999999999	-0.18	-1.38375	1.39	0.972666666666669	-1.715	0.998750000000001	2.48375	-0.784444444444444	0.255000000000001	-1.345625	1.76090909090909	-0.158333333333333	-0.144166666666663	1.15	1.21846153846154	-0.178000000000001	0.948235294117647	0.187272727272727	1.603	0.95875	-0.185624999999998	0.649999999999999	-0.411428571428571	1.63428571428571	1.15875	1.0875	-0.670000000000002	-0.236000000000001	1.022	0.17	1.01454545454546	-1.78818181818182	3.27882352941176	1.41066666666666	-0.287999999999997	0.173636363636362	-2.19222222222222	-1.56411764705883	-3.03818181818182	1.17	-0.494545454545456	0.445833333333333	0.643636363636364	0.686999999999998	0.898000000000001	-0.930999999999999	-0.123636363636363	2.73857142857143	0.668571428571429	0.396666666666667	0.575555555555555	1.12272727272727	1.50142857142857	1.652	0.997777777777779	1.12428571428572	2.4475	1.07125	0.959999999999999	-1.25181818181818	-0.35	1.25111111111111	0.868461538461538	-0.3325	0.782999999999999	-0.247	-0.287000000000001	2.23	2.11	-1.155	1.828	0.9015	0.946	1.91230769230769	0.0587499999999999	1.04222222222222	-0.149090909090908	1.39722222222222	0.108888888888888	0.00636363636363591	0.0209090909090914	-1.31909090909091	-1.581	-0.86	0.33111111111111	-0.973846153846154	1.49285714285714	2.3875	-0.439333333333333	-0.925	-0.357777777777777	-0.237058823529413	2.31	0.175000000000001	-1.05125	1.786	-0.119473684210526	0.887	0.210909090909091	1.36833333333333	-0.374545454545455	-0.00187500000000185	0.458571428571428	-3.27	5.15	0.58	2.72	5.15	-4	0.579999999999999	5.15	3.5	-2.83	-3.61	-0.93	2.78	3.11	0.58	4.61	2.4	4.18	4.57	-4	0.58	2.67	0.58	0.0100000000000007	5.15	5.15	3.68	4.39	3.04	0.579999999999999	0.58	-0.499999999999999	-2.09	-2.78	4.63	1.15	1.15	0.4	-3.73	1.19	1.77	-1.22	-0.6	0.760000000000003	-1.48	1.46	0.58	0.42	1.39	0.14	-1.15	2.14	5.15	0.0600000000000001	0	-0.19	-1.63	0.579999999999998	-5.64	1.37	4.96	4.47	0.57	1.71	-4.36	-0.910000000000001	1.14	2.97	2.75	-3.48	7.48	4.98	-2.79	-3.59	0.240000000000001	-3.31	1.6	-3.17	-0.110000000000001	0.999999999999998	0.579999999999999	-0.740000000000002	1.52	6.13	-4.66	-4.45	0.579999999999999	0.659999999999998	4.96	-0.56	0.81	-3.56	-0.95	-1.44	-1.2	7.48	0.699999999999999	-1.69	4.32	0.580000000000002	-1.66	-1.75	0.509999999999998	-1.39	0.00999999999999979	-1.1	1.47	-0.15	-0.3	0.99	0.28	1.26	3.54	4.47	-0.54	-2.95	1.11	2.08	0.77	2.68	-1.22	2.68	1.71	-1.17	-5.52	5.61	3.58	-6.33	4.47	0.569999999999999	-2.12	-2.44	-2.25	-4.3	-0.43	-1.22	0.579999999999998	-2.74	-0.890000000000001	1.5	0.57	4.81	-2.36	3.24	1.33	-0.66	3.85	-0.24	-2.75	0.58	3.55	-0.9	-2.92	-1.54	0.400000000000001	-0.590000000000002	0.889999999999999	0.32	0.55	-0.66	4.33	2.84	3.7	0.23	1.34	-0.819999999999999	3.89	0.530000000000001	1.04	-3.94	1.15	5.15	-0.18	-0.74	0.39	-2.71	-0.270000000000001	2.94	-0.27	3.31	2.21	-0.03	-0.0700000000000004	0.850000000000001	-0.51	4.34	2.55	-1.42	1.78	-4	-0.470000000000001	-0.69	3.12	-2.89	0.540000000000001	-0.92	-0.0525000000000002	2.1925	0.272500000000001	-0.0199999999999996	-0.560714285714285	-0.595714285714287	-0.185	1.13083333333333	2.253	-0.142857142857142	-0.537857142857143	-0.673125000000001	2.13375	0.984285714285713	0.700555555555555	1.43285714285714	2.634	3.71	1.83785714285714	-0.200714285714286	1.30416666666667	1.268125	1.42571428571429	0.161666666666665	1.629	0.527857142857142	2.08083333333333	1.07071428571429	0.290625	-1.11625	1.59333333333333	-0.0750000000000011	0.688823529411767	0.620384615384616	0.764444444444443	0.1525	1.155	0.200624999999999	0.0355555555555558	1.02333333333333	0.3825	0.670000000000002	-0.123928571428571	2.12807692307692	0.32	1.44	0.910416666666663	0.168750000000001	0.356999999999999	1.27875	0.0899999999999999	-0.0906250000000002	1.34125	-0.420625	-0.743	-0.0788888888888888	0.377222222222223	1.10266666666667	-1.55958333333333	1.50111111111111	1.51357142857143	0.256153846153845	0.885714285714286	0.824375	-1.50318181818182	0.508999999999999	-0.0585000000000004	2.2885	-2.45333333333333	-0.964545454545455	0.0746428571428552	0.352	0.695	0.16375	0.848500000000001	-0.646666666666665	0.774375000000003	1.41277777777778	-1.50625	0.505714285714285	-0.610833333333336	-1.0085	-0.14625	3.0225	-0.24366666666667	-2.35166666666667	-0.0535714285714306	0.227999999999998	0.296666666666667	0.686818181818182	0.0632142857142846	0.015500000000003	-0.695500000000001	0.248749999999998	-0.255625000000002	1.79647058823529	1.09433333333333	-1.18875	0.993124999999999	1.73375	0.0566666666666666	0.930833333333332	-0.535625	1.93454545454545	-0.889166666666668	-0.180416666666666	0.947083333333334	0.953846153846152	-0.1105	0.786470588235295	0.762727272727273	0.65	0.789999999999999	-0.0875000000000021	0.344	-0.452857142857143	1.345	1.231875	1.3409375	0.883461538461539	-0.297999999999998	1.068	0.370714285714286	1.34545454545455	-0.318181818181813	3.22529411764706	0.675333333333331	0.395999999999997	0.131363636363634	-1.58777777777778	-2.71176470588236	-2.13545454545455	1.67222222222222	0.569999999999997	0.799999999999997	-0.439545454545456	0.899999999999999	0.33	-0.92	0.0972727272727276	1.46714285714286	1.01285714285714	0.35611111111111	0.658333333333333	0.904999999999999	0.718214285714282	1.509	0.317222222222222	1.08214285714286	1.225625	1.223125	1.106875	-1.21681818181818	0.834444444444443	0.796111111111111	0.259230769230768	0.0806249999999995	1.055	-0.0515000000000008	-0.307500000000001	2.366	1.63083333333333	0.535833333333333	1.65933333333333	0.84	1.008	1.66538461538461	0.723125	0.458333333333334	-0.0786363636363632	1.38805555555555	0.0627777777777787	1.03318181818182	1.12545454545455	-0.00409090909090892	-1.409	-0.861666666666666	0.321666666666667	-1.11076923076923	1.20142857142857	2.3875	-0.103333333333333	-0.909166666666667	0.188888888888888	-0.507941176470588	1.79	0.714500000000003	0.164375	1.782	-0.0357894736842113	1.0565	0.522272727272727	1.36055555555556	0.0577272727272717	0.202500000000001	0.403095238095238
chrVII_334766_GTTTT_G_-	YGL094C_5UTR_0_121	FALSE	-0.034547417737102	TSS	FALSE	TRUE	FALSE	FALSE	TRUE	FALSE	FALSE	FALSE	0.168879025715362	3	23	1	-4	0	-4	0	0	0	0	0.412162162162162	1.02702702702703	5.06756941994784	0.047450404	0.0350858	9	1232	263	85	301	NA	0.724409	0.038	0.038	0	0	0	0	0	0	0	0	0	0	0	0	0	0	0	0	0	0	0	0	0	0	0	0	0	0	0	0	0	0	0	0	0	0	0	0	0	0	0	0	0	0	0	0	0	0	0	0	0	0	0	0	0	0	0	0	0	0	0	0	0	0	0	0	0	0	0	0.390000000000001	0	0	0	0	0	0	6.02	0	0	0	0	0	0	0	0	0	0	0	0	0	0	0	0	0	0	0	0	0	0	0	0	0	0	0	0	0	0	0	0	0	0	0	0	0	0	0	0	0	0	0	0	0	0	0	0	0	0	0	0	0	0	0	0	0	0	0	0	0	0	0	0	0	0	0	0	0	0	0	0	0	0	0	0	0	0	0	0	0	0	0	0	0	0	-0.26	0	0	0	0	0	0	0	0	0	0	0	0	0	0	0	0	0	0	0	0	0	0	0	0	0	0	0	0	0	0	0	0	0	0	0	0	0	0	0	0	0	0	0	0	0	0	0	0	0	0	0	0	0	0	0	0	0	0	0	0	0	0	0	0	0	0	0	0	0	0	0	0	0	0	0	0	0	0	0	0	0	0	0	0	0	0	0	0	0	0	0	0	0	0	0	0	0	0	0	0	0	0.390000000000001	0	0	0	0	0	0	6.02	0	0	0	0	0	0	0	0	0	0	0	0	0	0	0	0	0	0	0	0	0	0	0	0	0	0	0	0	0	0	0	0	0	0	0	0	0	0	0	0	0	0	0	0	0	0	0	0	0	0	0	0	0	0	0	0	0	0	0	0	0	0	0	0	0	0	0	0	0	0	0	0	0	0	0	0	0	0	0	0	0	0	0	0	0	0	-0.26	0	0	0	0	0	0	0	0	0	0	0	0	0	0	0	0	0	0	0	0	0	0	0	0	0	0	0	0	0	0	0	0	0	0	0	0	0	0	0	0	0	0	0	0	0	0	0	0	0	0	0	0	0	0	0	0	0	0	0	0	0	0	0	0	0	0	0	0	0	0	0	0	0	0	0	0	0	0	0	0	0	0	0	0	0	0	0	0	0	0	0	0	0	0	0	0	0	0	0	0	0	0	0	0	0	0	0	0	1	0	0	0	0	0	0	0	0	0	0	0	0	0	0	0	0	0	0	0	0	0	0	0	0	0	0	0	0	0	0	0	0	0	0	0	0	0	0	0	0	0	0	0	0	0	0	0	0	0	0	0	0	0	0	0	0	0	0	0	0	0	0	0	0	0	0	0	0	0	0	0	0	0	0	0	0	0	0	0	0	0	0	0	0	0	0	0	0	0	0	0	0	0	0	0	0	0	0	0	0	0	0	0	0	0	0	0	0	0	0	0	0	0	0	0	0	0	0	0	0	0	0	0	0	0	0	0	0	0	4.62	0	0	0	0	0	0	0	0	0	0	0	0	0	0	0	0	0	0	0	0	0	0	0	0	0	0	0	0	0	0	0	0	0	0	0	0	0	0	0	0	0	0	0	0	0	0	0	0	0	0	0	0	0	0	0	0	0	0	0	0	0	0	0	0	0	0	0	0	0	0	0	0	0	0	0	0	0	0	0	0	0	0	0	0	0	0	0	0	0	0	0	0	0	0	0	0	0	0	0	0	0	0	0	0	0	0	0	0	0	0	0	0	0	0	0	0	0	0	0	0	0	0	0	0	0	0	0	0	0	0	0	0	0	0	0	0	0	0	0	0	0	0	0	0	0	0	0	0	0	0	0	1.71	0	-0.15	0	0	0	0	0	0	0	0	0	0	0	0	0	0	0	0	0	0	0	0	0	0	0	0	0	0	0	0	0	0	0	0	0	0	0	0	0	0	0	0	0	4.62	0	0	0	0	0	0	0	0	0	0	0	0	0	0	0	0	0	0	0	0	0	0	0	0	0	0	0	0	0	0	0	0	0	0	0	0	0	0	0	0	0	0	0	0	0	0	0	0	0	0	0	0	0	0	0	0	0	0	0	0	0	0	0	0	0	0	0	0	0	0	0	0	0	0	0	0	0	0	0	0	0	0	0	0	0	0	0	0	0	0	0	0	0	0	0	0	0	0	0	0	0	0	0	0	0	0	0	0	0	0	0	0	0	0	0	0	0	0	0	0	0	0	0	0	0	0	0	0	0	0	0	0	0	0	0	0	0	0	0	0	0	0	0	0	0	0	0	0	0	0	0	1.71	0	-0.15	0	0	0	0	0	0	0	0	0	0	0	0	0	0	0	0	0	0	0	0	0	0	0	0	0	0	0	0	0	0	0	0	0	0	0	0	0	0	0	0	0	1	0	0	0	0	0	0	0	0	0	0	0	0	0	0	0	0	0	0	0	0	0	0	0	0	0	0	0	0	0	0	0	0	0	0	0	0	0	0	0	0	0	0	0	0	0	0	0	0	0	0	0	0	0	0	0	0	0	0	0	0	0	0	0	0	0	0	0	0	0	0	0	0	0	0	0	0	0	0	0	0	0	0	0	0	0	0	0	0	0	0	0	0	0	0	0	0	0	0	0	0	0	0	0	0	0	0	0	0	0	0	0	0	0	0	0	0	0	0	0	0	0	0	0	0	0	0	0	0	0	0	0	0	0	0	0	0	0	0	0	0	0	0	0	0	0	0	0	0	0	0	0	0	0	0	0	0	0	0	0	0	0	0	0	0	0	0	0	0	0	0	0	0	0	0	0	0	0	0	0	0	0	0	0	0	0	0	0	0	0	0	0	0	0	0	0	4.62	0	0	0	0	0	0	0	0	0	0	0	0	0	0	0	0	0	0	0	0	0	0	0	0	0	0	0	0	0	0	0	0	0	0	0	0	0	0	0	0	0	0	0	0	0	0	0	0	0	0	0	0	0	0	0	0	0	0	0.390000000000001	0	0	0	0	0	0	6.02	0	0	0	0	0	0	0	0	0	0	0	0	0	0	0	0	0	0	0	0	0	0	0	0	0	0	0	0	0	0	0	0	0	0	0	0	0	0	0	0	0	0	0	0	0	0	0	0	0	0	0	0	0	0	0	0	0	0	0	0	0	0	0	0	0	0	0	0	0	0	0	0	0	0	0	0	0	0	0	0	0	0	0	0	0	1.71	-0.26	-0.15	0	0	0	0	0	0	0	0	0	0	0	0	0	0	0	0	0	0	0	0	0	0	0	0	0	0	0	0	0	0	0	0	0	0	0	0	0	0	0	0	0	4.62	0	0	0	0	0	0	0	0	0	0	0	0	0	0	0	0	0	0	0	0	0	0	0	0	0	0	0	0	0	0	0	0	0	0	0	0	0	0	0	0	0	0	0	0	0	0	0	0	0	0	0	0	0	0	0	0	0	0	0.390000000000001	0	0	0	0	0	0	6.02	0	0	0	0	0	0	0	0	0	0	0	0	0	0	0	0	0	0	0	0	0	0	0	0	0	0	0	0	0	0	0	0	0	0	0	0	0	0	0	0	0	0	0	0	0	0	0	0	0	0	0	0	0	0	0	0	0	0	0	0	0	0	0	0	0	0	0	0	0	0	0	0	0	0	0	0	0	0	0	0	0	0	0	0	0	1.71	-0.26	-0.15	0	0	0	0	0	0	0	0	0	0	0	0	0	0	0	0	0	0	0	0	0	0	0	0	0	0	0	0	0	0	0	0	0	0	0	0	0	0	0	0	0	1	0	0	0	0	0	0	0	0	0	0	0	0	0	0	0	0	0	0	0	0	0	0	0	0	0	0	0	0	0	0	0	0	0	0	0	0	0	0	0	0	0	0	0	0	0	0	0	0	0	0	0	0	0	0	0	0	0	0	0	0	0	0	0	0	0	1	0	0	0	0	0	0	0	0	0	0	0	0	0	0	0	0	0	0	0	0	0	0	0	0	0	0	0	0	0	0	0	0	0	0	0	0	0	0	0	0	0	0	0	0	0	0	0	0	0	0	0	0	0	0	0	0	0	0	0	0	0	0	0	0	0	0	0	0	0	0	0	0	0	0	0	0	0	0	0	0	0	0	0	0	0	0	0	0	0	0	0	0	0	0	0	0	0	0	0	0	0	0	0	0	0	0	0	0	0	0	0	0	0	0	0	0	0	0	0	0	0	1.21	0	-2.04	-3.45	-7.84	-0.98	-4	-0.35	0	-2.8	-8.3	-4.23	-0.69	0	0.580000000000002	0	0	0	0	-10.7	1.16	0	2.04	-4.89	0	-0.649999999999999	0.82	0	2.13	-3.31	-0.51	-0.73	-1.45	0.0299999999999998	4.95	3.05	-1.86	-0.84	-0.87	-3.8	1.44	-2.55	2.47	-1.95	-2.21	-1.23	-4.12	-3.92	5.29	-0.11	-0.71	0.21	1.75	-2.57	-3.81	-1.78	-2.2	-8.29	-19.84	-1.65	-3.7	-1.19	1.72	1.09	-8.64	-0.38	-0.879999999999999	0.39	0.02	-7.73	-3.67999999999999	2.53	-1.37	0.58	-3.12	-1.31	-8.08	0	-9.06	5.59	-7.98	-7.46	-4.6	0	-5.52	-4.66	-4.38	-1.3	0	-1.65	5.63	-12.66	-5	-2.65	-3.86	1.48999999999999	4.72	-6.34	0	0	-3.82	-5.63	-5.54	3.59	3.81	-3.27	2.54	0	2.37	0	0.28	0	-0.800000000000001	0.709999999999999	1.71	0.25	0.680000000000001	-5.69	0	-1.09	0.69	1.41	-3.23	5.76	0	0	0.280000000000001	0	-3.94	-8.42	1.26	-4.29	4.35	-7	6.05	-9.98	3.63	5.45	3.98	-0.820000000000001	0	1.4	-0.970000000000001	2.78	0.86	3.28	-0.18	3.09	-1.35	0	0.0899999999999999	0.59	-5.56	-1.78	0	2.08	7	-2.63	2.02	-3.2	2.17	0.25	3.99	0	6.32	3.01	0	-4.06	6.75	1.65	2.92	5.44	-0.199999999999999	-0.989999999999999	-7.76	-2.5	-1.25	-1.24	-4.68	1.25	0.890000000000001	-0.290000000000001	-1.57	-2.67	2.87	-1.89	2.7	-5.14	-0.69	2.37	2.93	-6.4	3.91	-2.19	-0.980000000000002	-0.41	-0.0539999999999985	2.178	1.79933333333333	-1.584	-4.55584415584416	-4.6638961038961	-0.372	2.27533333333333	2.51644444444444	-1.39376623376623	-4.4374025974026	-1.49958333333333	3.63833333333333	-1.01558441558442	2.93641025641026	2.74909090909091	4.16	5.45194805194805	1.71324675324675	-2.51168831168831	3.69533333333333	2.96333333333333	4.96623376623377	0.421333333333333	2.12177777777778	1.19376623376623	3.90133333333333	0.303896103896102	-0.619166666666667	-0.183333333333335	0.514000000000001	1.60854700854701	0.143865546218489	1.40343891402715	1.04239316239316	2.30979166666666	2.0268253968254	-0.52125	-3.23589743589744	-0.187916666666666	-0.219428571428573	0.418484848484848	1.64873015873016	0.9931221719457	-0.0675000000000008	1.62583333333333	3.79791666666667	0.141458333333334	0.270571428571429	3.71208333333333	0.339166666666666	-1.56416666666667	2.55083333333333	-2.68125	-3.912	-2.31384615384615	-1.6625641025641	0.251228070175436	-7.99520833333333	5.89709401709402	1.53090909090909	0.816108597285069	0.665454545454546	0.250416666666666	-2.93866666666667	-1.90428571428571	-0.653714285714285	2.98948717948718	-0.692708333333336	-3.80290909090909	0.142539682539685	0.475929824561405	-1.89875	0.110833333333334	2.52206349206349	5.14666666666667	1.8875	2.7840404040404	-1.2225	3.37298701298701	-2.606	-3.87028571428572	-1.03875	2.79708333333333	-1.85487719298246	-2.75066666666667	-4.16675324675325	4.47257142857143	-0.639333333333335	-1.28751515151515	1.21142857142857	-3.38485714285715	-2.49628571428572	-0.546250000000001	-2.89875	0.692549019607839	1.36631578947368	-5.58208333333333	0.452916666666667	3.38458333333334	-4.49264957264957	-1.27666666666667	-3.93875	4.32751515151515	0.838666666666665	3.22229166666667	3.09020833333333	2.33176470588235	-0.127714285714285	1.49086834733894	0.324606060606061	2.048	2.22541666666667	-0.271125	1.63914285714286	0.145974025974025	3.43948051948052	1.32708333333333	2.032625	-1.57411764705882	0.568857142857144	1.41	1.19116883116883	2.28218181818182	-7.15733333333333	5.48145658263305	3.56407017543859	-3.92154385964912	-2.04848484848485	-3.5548717948718	0.829355742296919	-3.39515151515152	2.72444444444444	-2.9990303030303	2.79166666666666	1.5660606060606	3.02771428571429	3.09	-0.674857142857142	0.117818181818182	3.34025974025974	-0.186493506493507	0.409230769230771	0.998290598290598	1.73042424242424	4.61587301587302	2.88742857142857	3.99111111111111	1.97922077922078	4.13875	1.12625	1.32875	-1.86593939393939	-0.621880341880344	0.0964102564102554	1.64941176470588	0.0150000000000006	1.39314285714286	0.252571428571428	-0.641142857142857	4.44622222222222	1.17288888888889	1.09066666666667	3.47031578947369	1.36383333333333	2.15542857142857	2.31294117647059	-1.59791666666667	3.29025641025641	-0.0734545454545437	2.71424242424242	1.81538461538461	-0.134060606060604	-0.0380606060606041	-4.35757575757576	-2.59371428571429	-1.28519298245614	1.99726495726496	-0.97502262443439	0.186493506493507	4.08041666666666	-2.62526315789474	-1.99041666666667	-1.96717948717949	0.538151260504202	3.61162393162393	-0.0682857142857127	-2.8325	3.13857142857143	-0.33812356979405	2.084	-2.17139393939394	2.69414141414141	-1.16436363636364	-0.254750000000001	-0.128304761904762	3.85	4.55	-4.58	1.12	2.46	5.02	0.569999999999999	0.43	0.919999999999999	0.81	-0.88	-3.79	2.13	4.76	0	0.43	-1.2	0	0.51	-4	-2.89	-2.31	-1.36	-3.33	0	-0.65	4.22	4.11	3.92	-4.41	0	-0.6	0.990000000000004	-5.16	0	-1.57	0	6.6	5.01	3.52	-1.6	-1.12	-4.7	5.9	2.58	2.38	-5.1	-2.95	6.01	-1.36	-3.82	2.13	0	0.24	0.58	5.5	3.63	-1.13	-1.24	-0.140000000000001	0	0.14	0	1.23	-1.21	4.42	-5.97	0.97	-5.4	1.02	-11.88	0.66	1.66	-1.68	-3.24	-10.24	-6.13	1.3	-6.95	-3.93	-0.640000000000001	0.45	1.97	0	2.86	-4.66	-0.48	-7.18	0.68	9.04	-7.54	2.98	-1.65	0	-0.96	15.41	-0.470000000000001	6.58	-3.41	-2.09	6.87	0	2.93	0	-3.81	-9	0	0.669999999999999	0.44	0.87	0.26	-1.51	-1.41	1.77	-3.33	-1.71	-0.1	-3.1	0	-0.830000000000001	-0.289999999999999	-0.11	1.05	1.58	-3.46	0	1.13	11.44	-2.07	0.579999999999998	-8.36	-8.26	6.87	9.17	4.52	0.92	0.99	-1.01	-9.62	1.28	0	8.41	-0.98	0.45	-1.07	0	0.0599999999999996	-0.45	-4.28	-0.68	-1.61	3.49	-3.86	1.2	4.32	-11.56	-0.28	-2.05	-0.450000000000002	1.71	0	0	0	0.33	3.43	2.4	3.61	2.31	-5.21	-1.51	2.92	-1.91	3.29	3.51	9.55	-0.23	-1.12	2.23	-4.38	7.09	0.889999999999999	5.26	0.0499999999999998	2.2	-6.67	-0.69	4.99	2.11	-1.83	0.699999999999999	1.94	3.74	3.91	-1.03	0.0700000000000003	1.69	0.843999999999999	5.182	-1.14333333333333	0.231111111111111	2.71012987012987	2.79168831168831	0.542	1.862	3.64361111111111	1.49246753246753	2.86233766233766	-0.915833333333333	3.55791666666667	4.1361038961039	-0.527863247863248	2.79532467532468	3.19377777777778	6.10701298701299	4.80623376623377	2.61714285714286	0.048	0.873749999999999	-0.026493506493507	-0.118	2.64622222222222	1.22597402597403	3.30133333333333	2.94649350649351	1.87583333333333	-2.73833333333333	4.72666666666667	-2.15350427350427	2.1249299719888	-0.00886877828054189	0.708034188034189	-1.97020833333333	2.02539682539683	0.220000000000001	3.16444444444445	4.69770833333333	0.59	2.20939393939394	-2.12444444444444	6.88162895927602	1.13854166666667	2.910625	-1.04291666666667	-0.000416666666668064	1.74657142857143	-0.223750000000001	-0.86875	0.574583333333333	1.90416666666667	1.36	1.53955555555556	1.63076923076923	2.99213675213675	2.57529824561403	2.13395833333333	-0.776752136752137	2.99272727272727	0.938280542986424	2.9412987012987	2.41125	-2.10666666666667	3.67228571428571	0.410857142857143	4.86714285714286	-7.61604166666667	0.425212121212123	0.904285714285713	1.22849122807018	3.47833333333333	-0.316666666666666	0.149714285714285	-7.52050505050505	-0.329583333333332	2.11717171717172	-3.11666666666667	-2.2774025974026	1.22933333333333	-0.0245714285714307	1.86125	8.72	1.30947368421053	-2.75066666666667	3.3251948051948	-4.37942857142857	1.162	4.15490909090909	-0.634920634920636	5.05971428571429	1.84314285714286	0.932083333333335	2.11208333333333	5.21243697478991	2.14764912280701	1.21458333333333	3.32166666666667	2.12208333333333	4.68854700854701	3.63066666666666	2.130625	3.31563636363636	-2.66733333333334	-3.49854166666667	0.964583333333333	1.06244343891403	-0.524571428571429	1.3624649859944	2.11636363636364	0.0982857142857148	0.871250000000002	0.86725	-0.645714285714286	-0.88	1.04727272727273	3.16208333333333	2.509	4.33484162895927	-0.927999999999999	2.68771428571429	0.142337662337662	2.42060606060606	7.98957575757575	5.57142857142856	-1.14736842105263	5.11452631578947	4.11878787878788	-1.66051282051282	-11.1589915966387	-3.33430303030303	4.91282051282051	4.87733333333333	0.487500000000001	-1.44193939393939	0.990285714285715	-2.40714285714286	-2.38085714285715	0.32	0.394805194805198	3.23948051948052	0.0105982905982902	0.66905982905983	0.570666666666666	-1.13920634920635	2.74971428571429	-3.2157264957265	0.690389610389609	-0.406666666666665	1.81708333333333	1.87583333333333	-1.91878787878788	3.44615384615385	2.34119658119658	0.0765610859728483	-0.665000000000001	2.19828571428571	0.00942857142857179	0.0719999999999992	1.9725	3.63866666666667	0.653111111111111	2.7660350877193	1.78858333333333	1.14771428571428	3.94733031674208	3.21833333333333	-1.19350427350427	-0.408969696969697	2.63545454545454	-1.93196581196581	4.02472727272727	4.29939393939394	4.20121212121212	-1.594	-1.39466666666667	-0.247179487179487	-2.73158371040724	3.65766233766234	4.08041666666667	1.88463157894737	-2.42333333333333	1.54871794871795	-2.656918767507	2.24615384615385	2.78171428571429	3.08083333333333	2.89114285714286	0.237894736842104	1.35085714285714	3.9209696969697	2.57171717171717	1.07054545454545	0.717625	1.54110476190476	2.88	0.56	-3.2	-1.7	-2.12	3.02	-4	0.43	0.919999999999999	0.81	-2.99	-3.79	-0.69	0	0	0.43	0	0	0.51	-7.41	1.16	0	2.04	-3.33	0	-0.65	1.86	0	2.13	-4.41	0	-0.73	-1.45	-4.69	0	3.05	0	2.48	2.1	-1.11	0.97	-1.12	2.47	1	1.18	-0.300000000000001	-4.4	-3.92	5.29	-0.11	-2.6	1.39	1.75	0.24	0.58	3.8	3.63	-5.57	-6.18	-1.65	-3.7	-1.19	0	1.09	-1.95	1.03	-5.23	0.39	0.02	-5.11	-11.88	0.66	1.66	-1.57	-3.12	-1.31	-7.86	0	-9.06	-2.23	-7.55	0.45	1.97	0	-5.52	-4.66	-0.48	-1.3	0	9.04	0.64	2.98	-5	0	-0.96	14.27	-0.470000000000001	1.68	-0.680000000000001	0	4.07	-2.69	2.93	2.49	0.58	-3.27	0	0	2.37	0	0.26	0	-1.41	0.709999999999999	0.91	-1.71	0.680000000000001	-5.69	0	-0.830000000000001	0.69	1.41	1.05	2.14	-3.46	0	0.390000000000002	9.47	-2.07	-2.26	1.26	-7.68	6.87	9.17	6.05	0.92	3.63	3.35	3.98	-0.750000000000001	0	3.19	-0.98	0.700000000000001	0.86	0	-0.18	3.09	-2.33	0	-1.61	3.49	-5.12	1.2	0	-4.42	2.55	-2.05	2.02	1.71	0	0.25	0	0	3.46	2.4	0	2.31	3.44	1.65	2.92	5.44	3.29	3.51	6.31	-0.23	-1.12	-1.24	-4.68	2.8	0.890000000000001	5.26	-0.869999999999999	1.38	0.260000000000001	-1.89	3.91	2.11	-1.83	0.699999999999999	1.94	2.77555756156289e-16	3.91	-1.03	0.0700000000000003	1.69	0.395	3.68	0.327999999999999	-0.676444444444444	-0.922857142857142	-0.936103896103898	0.0849999999999991	2.06866666666667	3.01111111111111	0.0493506493506501	-0.787532467532467	-1.20770833333333	3.598125	1.56025974025974	1.2042735042735	2.77220779220779	3.67688888888889	5.77948051948052	3.25974025974026	0.0527272727272727	1.87166666666667	1.91854166666667	2.46987012987013	0.151666666666666	2.384	1.20987012987013	3.60133333333333	1.62519480519481	0.628333333333334	-1.46083333333333	2.62033333333333	-0.272478632478633	1.13439775910364	0.697285067873302	0.875213675213676	0.169791666666669	2.02611111111111	-0.150625	-0.0357264957264949	2.25489583333333	0.185285714285715	1.31393939393939	-0.237857142857145	3.93737556561086	0.535520833333333	2.26822916666667	1.3775	0.0705208333333349	1.00857142857143	1.74416666666667	-0.264791666666667	-0.494791666666668	2.2275	-0.660625	-1.18622222222222	-0.341538461538461	0.664786324786325	1.41326315789474	-2.930625	2.56017094017094	2.26181818181818	0.877194570135746	1.80337662337662	1.33083333333333	-2.52266666666667	0.883999999999999	-0.12142857142857	3.97970760233918	-4.154375	-1.68884848484849	0.523412698412699	0.852210526315787	0.789791666666668	-0.102916666666667	1.28894736842105	-1.18691919191919	0.778958333333332	2.45060606060606	-2.16958333333333	0.547792207792206	-0.688333333333334	-1.94742857142857	0.411249999999999	5.75854166666667	-0.272701754385963	-2.75066666666667	-0.420779220779222	0.0465714285714292	0.261333333333333	1.43369696969697	0.288253968253969	0.837428571428571	-0.326571428571429	0.192916666666665	-0.393333333333333	2.95249299719888	1.75698245614035	-2.18375	1.88729166666666	2.75333333333333	0.097948717948718	1.177	-0.904062500000002	3.82157575757576	-0.914333333333333	-0.138124999999999	2.02739583333333	1.69710407239819	-0.326142857142857	1.42666666666667	1.22048484848485	1.07314285714286	1.54833333333333	0.298062500000002	0.496714285714286	-0.367012987012988	2.24337662337662	2.24458333333333	2.2708125	1.38036199095023	-0.179571428571428	2.04885714285714	0.666753246753247	2.35139393939394	0.416121212121212	5.52644257703081	1.20835087719298	0.596491228070175	1.03515151515152	-2.60769230769231	-5.16481792717087	-3.36472727272727	3.81863247863248	0.939151515151515	1.63958333333333	0.062060606060605	2.009	0.341428571428571	-1.52785714285714	0.21890909090909	1.86753246753247	1.52649350649351	0.209914529914531	0.833675213675214	1.15054545454545	1.73833333333333	2.81857142857143	0.387692307692308	1.33480519480519	1.86604166666667	1.47166666666667	1.60229166666667	-1.89236363636364	1.41213675213675	1.21880341880342	0.862986425339368	-0.325000000000001	1.79571428571429	0.130999999999999	-0.284571428571429	3.33	2.46114832535885	0.836602870813397	3.11817543859649	1.57620833333333	1.65157142857143	3.13013574660633	0.810208333333334	1.04837606837607	-0.241212121212122	2.67484848484849	-0.058290598290597	1.94533333333333	2.13066666666667	-0.0781818181818181	-2.09385714285714	-1.3399298245614	0.875042735042735	-1.85330316742082	1.92207792207792	4.08041666666666	-0.370315789473686	-2.206875	-0.209230769230768	-1.0593837535014	2.92888888888889	1.35671428571429	0.124166666666666	3.01485714285714	-0.0501144164759708	1.71742857142857	0.874787878787879	2.63292929292929	-0.0469090909090912	0.231437500000002	0.706399999999999
chrVII_334766_GTTTT_G_+	YGL093W_5UTR_0_121	FALSE	-0.0386655619844064	TSS	FALSE	TRUE	TRUE	FALSE	FALSE	FALSE	FALSE	FALSE	-0.978401114446528	3	111	1	-4	0	-4	0	0	0	0	0.398648648648649	1.02702702702703	5.02688115585245	NA	NA	66	1747	633	270	120	NA	0.724409	0.038	0.038	0	0	0	0	0	0	0	0	4.62	0	0	0	0	0	0	0	0	0	0	0	0	0	0	0	0	0	0	0	0	0	0	0	0	0	0	0	0	0	0	0	0	0	0	0	0	0	0	0	0	0	0	0	0	0	0	0	0	0	0	0	0	0	0	0	0	0	0	0	0	0	0	0	0	0	0	0	0	0	0	0	0	0	0	0	0	0	0	0	0	0	0	0	0	0	0	0	0	0	0	0	0	0	0	0	0	0	0	0	0	0	0	0	0	0	0	0	0	0	0	0	0	0	0	0	0	0	0	0	0	0	0	0	0	0	0	0	0	0	0	0	0	0	0	0	0	0	0	0	0	0	0	0	0	0	0	0	0	0	0	0	1.71	0	-0.15	0	0	0	0	0	0	0	0	0	0	0	0	0	0	0	0	0	0	0	0	0	0	0	0	0	0	0	0	0	0	0	0	0	0	0	0	0	0	0	0	0	4.62	0	0	0	0	0	0	0	0	0	0	0	0	0	0	0	0	0	0	0	0	0	0	0	0	0	0	0	0	0	0	0	0	0	0	0	0	0	0	0	0	0	0	0	0	0	0	0	0	0	0	0	0	0	0	0	0	0	0	0	0	0	0	0	0	0	0	0	0	0	0	0	0	0	0	0	0	0	0	0	0	0	0	0	0	0	0	0	0	0	0	0	0	0	0	0	0	0	0	0	0	0	0	0	0	0	0	0	0	0	0	0	0	0	0	0	0	0	0	0	0	0	0	0	0	0	0	0	0	0	0	0	0	0	0	0	0	0	0	0	0	0	0	0	0	0	0	0	0	0	0	0	1.71	0	-0.15	0	0	0	0	0	0	0	0	0	0	0	0	0	0	0	0	0	0	0	0	0	0	0	0	0	0	0	0	0	0	0	0	0	0	0	0	0	0	0	0	0	1	0	0	0	0	0	0	0	0	0	0	0	0	0	0	0	0	0	0	0	0	0	0	0	0	0	0	0	0	0	0	0	0	0	0	0	0	0	0	0	0	0	0	0	0	0	0	0	0	0	0	0	0	0	0	0	0	0	0	0	0	0	0	0	0	0	0	0	0	0	0	0	0	0	0	0	0	0	0	0	0	0	0	0	0	0	0	0	0	0	0	0	0	0	0	0	0	0	0	0	0	0	0	0	0	0	0	0	0	0	0	0	0	0	0	0	0	0	0	0	0	0	0	0	0	0	0	0	0	0	0	0	0	0	0	0	0	0	0	0	0	0	0	0	0	0	0	0	0	0	0	0	0	0	0	0	0	0	0	0	0	0	0	0	0	0	0	0	0	0	0	0	0	0	0	0	0	0	0	0	0	0	0	0	0	0	0	0	0	0	0	0	0	0	0	0	0	0	0	0	0	0	0	0	0	0	0	0	0	0	0	0	0	0	0	0	0	0	0	0	0	0	0	0	0	0	0	0	0	0	0	0	0	0	0	0	0	0	0	0	0	0	0	0	0	0	0	0	0	0	0	0	0	0	0	0.390000000000001	0	0	0	0	0	0	6.02	0	0	0	0	0	0	0	0	0	0	0	0	0	0	0	0	0	0	0	0	0	0	0	0	0	0	0	0	0	0	0	0	0	0	0	0	0	0	0	0	0	0	0	0	0	0	0	0	0	0	0	0	0	0	0	0	0	0	0	0	0	0	0	0	0	0	0	0	0	0	0	0	0	0	0	0	0	0	0	0	0	0	0	0	0	0	-0.26	0	0	0	0	0	0	0	0	0	0	0	0	0	0	0	0	0	0	0	0	0	0	0	0	0	0	0	0	0	0	0	0	0	0	0	0	0	0	0	0	0	0	0	0	0	0	0	0	0	0	0	0	0	0	0	0	0	0	0	0	0	0	0	0	0	0	0	0	0	0	0	0	0	0	0	0	0	0	0	0	0	0	0	0	0	0	0	0	0	0	0	0	0	0	0	0	0	0	0	0	0	0.390000000000001	0	0	0	0	0	0	6.02	0	0	0	0	0	0	0	0	0	0	0	0	0	0	0	0	0	0	0	0	0	0	0	0	0	0	0	0	0	0	0	0	0	0	0	0	0	0	0	0	0	0	0	0	0	0	0	0	0	0	0	0	0	0	0	0	0	0	0	0	0	0	0	0	0	0	0	0	0	0	0	0	0	0	0	0	0	0	0	0	0	0	0	0	0	0	-0.26	0	0	0	0	0	0	0	0	0	0	0	0	0	0	0	0	0	0	0	0	0	0	0	0	0	0	0	0	0	0	0	0	0	0	0	0	0	0	0	0	0	0	0	0	0	0	0	0	0	0	0	0	0	0	0	0	0	0	0	0	0	0	0	0	0	0	0	0	0	0	0	0	0	0	0	0	0	0	0	0	0	0	0	0	0	0	0	0	0	0	0	0	0	0	0	0	0	0	0	0	0	0	0	0	0	0	0	0	1	0	0	0	0	0	0	0	0	0	0	0	0	0	0	0	0	0	0	0	0	0	0	0	0	0	0	0	0	0	0	0	0	0	0	0	0	0	0	0	0	0	0	0	0	0	0	0	0	0	0	0	0	0	0	0	0	0	0	0	0	0	0	0	0	0	0	0	0	0	0	0	0	0	0	0	0	0	0	0	0	0	0	0	0	0	0	0	0	0	0	0	0	0	0	0	0	0	0	0	0	0	0	0	0	0	0	0	0	0	0	0	0	0	0	0	0	0	0	0	0	0	0	0	0	0	0	0	0	0	4.62	0	0	0	0	0	0	0	0	0	0	0	0	0	0	0	0	0	0	0	0	0	0	0	0	0	0	0	0	0	0	0	0	0	0	0	0	0	0	0	0	0	0	0	0	0	0	0	0	0	0	0	0	0	0	0	0	0	0	0.390000000000001	0	0	0	0	0	0	6.02	0	0	0	0	0	0	0	0	0	0	0	0	0	0	0	0	0	0	0	0	0	0	0	0	0	0	0	0	0	0	0	0	0	0	0	0	0	0	0	0	0	0	0	0	0	0	0	0	0	0	0	0	0	0	0	0	0	0	0	0	0	0	0	0	0	0	0	0	0	0	0	0	0	0	0	0	0	0	0	0	0	0	0	0	0	1.71	-0.26	-0.15	0	0	0	0	0	0	0	0	0	0	0	0	0	0	0	0	0	0	0	0	0	0	0	0	0	0	0	0	0	0	0	0	0	0	0	0	0	0	0	0	0	4.62	0	0	0	0	0	0	0	0	0	0	0	0	0	0	0	0	0	0	0	0	0	0	0	0	0	0	0	0	0	0	0	0	0	0	0	0	0	0	0	0	0	0	0	0	0	0	0	0	0	0	0	0	0	0	0	0	0	0	0.390000000000001	0	0	0	0	0	0	6.02	0	0	0	0	0	0	0	0	0	0	0	0	0	0	0	0	0	0	0	0	0	0	0	0	0	0	0	0	0	0	0	0	0	0	0	0	0	0	0	0	0	0	0	0	0	0	0	0	0	0	0	0	0	0	0	0	0	0	0	0	0	0	0	0	0	0	0	0	0	0	0	0	0	0	0	0	0	0	0	0	0	0	0	0	0	1.71	-0.26	-0.15	0	0	0	0	0	0	0	0	0	0	0	0	0	0	0	0	0	0	0	0	0	0	0	0	0	0	0	0	0	0	0	0	0	0	0	0	0	0	0	0	0	1	0	0	0	0	0	0	0	0	0	0	0	0	0	0	0	0	0	0	0	0	0	0	0	0	0	0	0	0	0	0	0	0	0	0	0	0	0	0	0	0	0	0	0	0	0	0	0	0	0	0	0	0	0	0	0	0	0	0	0	0	0	0	0	0	0	1	0	0	0	0	0	0	0	0	0	0	0	0	0	0	0	0	0	0	0	0	0	0	0	0	0	0	0	0	0	0	0	0	0	0	0	0	0	0	0	0	0	0	0	0	0	0	0	0	0	0	0	0	0	0	0	0	0	0	0	0	0	0	0	0	0	0	0	0	0	0	0	0	0	0	0	0	0	0	0	0	0	0	0	0	0	0	0	0	0	0	0	0	0	0	0	0	0	0	0	0	0	0	0	0	0	0	0	0	0	0	0	0	0	0	0	0	0	0	0	0	0	3.85	4.55	-4.58	1.12	2.46	5.02	0.569999999999999	0.43	0.919999999999999	0.81	-0.88	-3.79	2.13	4.76	0	0.43	-1.2	0	0.51	-4	-2.89	-2.31	-1.36	-3.33	0	-0.65	4.22	4.11	3.92	-4.41	0	-0.6	0.990000000000004	-5.16	0	-1.57	0	6.6	5.01	3.52	-1.6	-1.12	-4.7	5.9	2.58	2.38	-5.1	-2.95	6.01	-1.36	-3.82	2.13	0	0.24	0.58	5.5	3.63	-1.13	-1.24	-0.140000000000001	0	0.14	0	1.23	-1.21	4.42	-5.97	0.97	-5.4	1.02	-11.88	0.66	1.66	-1.68	-3.24	-10.24	-6.13	1.3	-6.95	-3.93	-0.640000000000001	0.45	1.97	0	2.86	-4.66	-0.48	-7.18	0.68	9.04	-7.54	2.98	-1.65	0	-0.96	15.41	-0.470000000000001	6.58	-3.41	-2.09	6.87	0	2.93	0	-3.81	-9	0	0.669999999999999	0.44	0.87	0.26	-1.51	-1.41	1.77	-3.33	-1.71	-0.1	-3.1	0	-0.830000000000001	-0.289999999999999	-0.11	1.05	1.58	-3.46	0	1.13	11.44	-2.07	0.579999999999998	-8.36	-8.26	6.87	9.17	4.52	0.92	0.99	-1.01	-9.62	1.28	0	8.41	-0.98	0.45	-1.07	0	0.0599999999999996	-0.45	-4.28	-0.68	-1.61	3.49	-3.86	1.2	4.32	-11.56	-0.28	-2.05	-0.450000000000002	1.71	0	0	0	0.33	3.43	2.4	3.61	2.31	-5.21	-1.51	2.92	-1.91	3.29	3.51	9.55	-0.23	-1.12	2.23	-4.38	7.09	0.889999999999999	5.26	0.0499999999999998	2.2	-6.67	-0.69	4.99	2.11	-1.83	0.699999999999999	1.94	3.74	3.91	-1.03	0.0700000000000003	1.69	0.843999999999999	5.182	-1.14333333333333	0.231111111111111	2.71012987012987	2.79168831168831	0.542	1.862	3.64361111111111	1.49246753246753	2.86233766233766	-0.915833333333333	3.55791666666667	4.1361038961039	-0.527863247863248	2.79532467532468	3.19377777777778	6.10701298701299	4.80623376623377	2.61714285714286	0.048	0.873749999999999	-0.026493506493507	-0.118	2.64622222222222	1.22597402597403	3.30133333333333	2.94649350649351	1.87583333333333	-2.73833333333333	4.72666666666667	-2.15350427350427	2.1249299719888	-0.00886877828054189	0.708034188034189	-1.97020833333333	2.02539682539683	0.220000000000001	3.16444444444445	4.69770833333333	0.59	2.20939393939394	-2.12444444444444	6.88162895927602	1.13854166666667	2.910625	-1.04291666666667	-0.000416666666668064	1.74657142857143	-0.223750000000001	-0.86875	0.574583333333333	1.90416666666667	1.36	1.53955555555556	1.63076923076923	2.99213675213675	2.57529824561403	2.13395833333333	-0.776752136752137	2.99272727272727	0.938280542986424	2.9412987012987	2.41125	-2.10666666666667	3.67228571428571	0.410857142857143	4.86714285714286	-7.61604166666667	0.425212121212123	0.904285714285713	1.22849122807018	3.47833333333333	-0.316666666666666	0.149714285714285	-7.52050505050505	-0.329583333333332	2.11717171717172	-3.11666666666667	-2.2774025974026	1.22933333333333	-0.0245714285714307	1.86125	8.72	1.30947368421053	-2.75066666666667	3.3251948051948	-4.37942857142857	1.162	4.15490909090909	-0.634920634920636	5.05971428571429	1.84314285714286	0.932083333333335	2.11208333333333	5.21243697478991	2.14764912280701	1.21458333333333	3.32166666666667	2.12208333333333	4.68854700854701	3.63066666666666	2.130625	3.31563636363636	-2.66733333333334	-3.49854166666667	0.964583333333333	1.06244343891403	-0.524571428571429	1.3624649859944	2.11636363636364	0.0982857142857148	0.871250000000002	0.86725	-0.645714285714286	-0.88	1.04727272727273	3.16208333333333	2.509	4.33484162895927	-0.927999999999999	2.68771428571429	0.142337662337662	2.42060606060606	7.98957575757575	5.57142857142856	-1.14736842105263	5.11452631578947	4.11878787878788	-1.66051282051282	-11.1589915966387	-3.33430303030303	4.91282051282051	4.87733333333333	0.487500000000001	-1.44193939393939	0.990285714285715	-2.40714285714286	-2.38085714285715	0.32	0.394805194805198	3.23948051948052	0.0105982905982902	0.66905982905983	0.570666666666666	-1.13920634920635	2.74971428571429	-3.2157264957265	0.690389610389609	-0.406666666666665	1.81708333333333	1.87583333333333	-1.91878787878788	3.44615384615385	2.34119658119658	0.0765610859728483	-0.665000000000001	2.19828571428571	0.00942857142857179	0.0719999999999992	1.9725	3.63866666666667	0.653111111111111	2.7660350877193	1.78858333333333	1.14771428571428	3.94733031674208	3.21833333333333	-1.19350427350427	-0.408969696969697	2.63545454545454	-1.93196581196581	4.02472727272727	4.29939393939394	4.20121212121212	-1.594	-1.39466666666667	-0.247179487179487	-2.73158371040724	3.65766233766234	4.08041666666667	1.88463157894737	-2.42333333333333	1.54871794871795	-2.656918767507	2.24615384615385	2.78171428571429	3.08083333333333	2.89114285714286	0.237894736842104	1.35085714285714	3.9209696969697	2.57171717171717	1.07054545454545	0.717625	1.54110476190476	1.21	0	-2.04	-3.45	-7.84	-0.98	-4	-0.35	0	-2.8	-8.3	-4.23	-0.69	0	0.580000000000002	0	0	0	0	-10.7	1.16	0	2.04	-4.89	0	-0.649999999999999	0.82	0	2.13	-3.31	-0.51	-0.73	-1.45	0.0299999999999998	4.95	3.05	-1.86	-0.84	-0.87	-3.8	1.44	-2.55	2.47	-1.95	-2.21	-1.23	-4.12	-3.92	5.29	-0.11	-0.71	0.21	1.75	-2.57	-3.81	-1.78	-2.2	-8.29	-19.84	-1.65	-3.7	-1.19	1.72	1.09	-8.64	-0.38	-0.879999999999999	0.39	0.02	-7.73	-3.67999999999999	2.53	-1.37	0.58	-3.12	-1.31	-8.08	0	-9.06	5.59	-7.98	-7.46	-4.6	0	-5.52	-4.66	-4.38	-1.3	0	-1.65	5.63	-12.66	-5	-2.65	-3.86	1.48999999999999	4.72	-6.34	0	0	-3.82	-5.63	-5.54	3.59	3.81	-3.27	2.54	0	2.37	0	0.28	0	-0.800000000000001	0.709999999999999	1.71	0.25	0.680000000000001	-5.69	0	-1.09	0.69	1.41	-3.23	5.76	0	0	0.280000000000001	0	-3.94	-8.42	1.26	-4.29	4.35	-7	6.05	-9.98	3.63	5.45	3.98	-0.820000000000001	0	1.4	-0.970000000000001	2.78	0.86	3.28	-0.18	3.09	-1.35	0	0.0899999999999999	0.59	-5.56	-1.78	0	2.08	7	-2.63	2.02	-3.2	2.17	0.25	3.99	0	6.32	3.01	0	-4.06	6.75	1.65	2.92	5.44	-0.199999999999999	-0.989999999999999	-7.76	-2.5	-1.25	-1.24	-4.68	1.25	0.890000000000001	-0.290000000000001	-1.57	-2.67	2.87	-1.89	2.7	-5.14	-0.69	2.37	2.93	-6.4	3.91	-2.19	-0.980000000000002	-0.41	-0.0539999999999985	2.178	1.79933333333333	-1.584	-4.55584415584416	-4.6638961038961	-0.372	2.27533333333333	2.51644444444444	-1.39376623376623	-4.4374025974026	-1.49958333333333	3.63833333333333	-1.01558441558442	2.93641025641026	2.74909090909091	4.16	5.45194805194805	1.71324675324675	-2.51168831168831	3.69533333333333	2.96333333333333	4.96623376623377	0.421333333333333	2.12177777777778	1.19376623376623	3.90133333333333	0.303896103896102	-0.619166666666667	-0.183333333333335	0.514000000000001	1.60854700854701	0.143865546218489	1.40343891402715	1.04239316239316	2.30979166666666	2.0268253968254	-0.52125	-3.23589743589744	-0.187916666666666	-0.219428571428573	0.418484848484848	1.64873015873016	0.9931221719457	-0.0675000000000008	1.62583333333333	3.79791666666667	0.141458333333334	0.270571428571429	3.71208333333333	0.339166666666666	-1.56416666666667	2.55083333333333	-2.68125	-3.912	-2.31384615384615	-1.6625641025641	0.251228070175436	-7.99520833333333	5.89709401709402	1.53090909090909	0.816108597285069	0.665454545454546	0.250416666666666	-2.93866666666667	-1.90428571428571	-0.653714285714285	2.98948717948718	-0.692708333333336	-3.80290909090909	0.142539682539685	0.475929824561405	-1.89875	0.110833333333334	2.52206349206349	5.14666666666667	1.8875	2.7840404040404	-1.2225	3.37298701298701	-2.606	-3.87028571428572	-1.03875	2.79708333333333	-1.85487719298246	-2.75066666666667	-4.16675324675325	4.47257142857143	-0.639333333333335	-1.28751515151515	1.21142857142857	-3.38485714285715	-2.49628571428572	-0.546250000000001	-2.89875	0.692549019607839	1.36631578947368	-5.58208333333333	0.452916666666667	3.38458333333334	-4.49264957264957	-1.27666666666667	-3.93875	4.32751515151515	0.838666666666665	3.22229166666667	3.09020833333333	2.33176470588235	-0.127714285714285	1.49086834733894	0.324606060606061	2.048	2.22541666666667	-0.271125	1.63914285714286	0.145974025974025	3.43948051948052	1.32708333333333	2.032625	-1.57411764705882	0.568857142857144	1.41	1.19116883116883	2.28218181818182	-7.15733333333333	5.48145658263305	3.56407017543859	-3.92154385964912	-2.04848484848485	-3.5548717948718	0.829355742296919	-3.39515151515152	2.72444444444444	-2.9990303030303	2.79166666666666	1.5660606060606	3.02771428571429	3.09	-0.674857142857142	0.117818181818182	3.34025974025974	-0.186493506493507	0.409230769230771	0.998290598290598	1.73042424242424	4.61587301587302	2.88742857142857	3.99111111111111	1.97922077922078	4.13875	1.12625	1.32875	-1.86593939393939	-0.621880341880344	0.0964102564102554	1.64941176470588	0.0150000000000006	1.39314285714286	0.252571428571428	-0.641142857142857	4.44622222222222	1.17288888888889	1.09066666666667	3.47031578947369	1.36383333333333	2.15542857142857	2.31294117647059	-1.59791666666667	3.29025641025641	-0.0734545454545437	2.71424242424242	1.81538461538461	-0.134060606060604	-0.0380606060606041	-4.35757575757576	-2.59371428571429	-1.28519298245614	1.99726495726496	-0.97502262443439	0.186493506493507	4.08041666666666	-2.62526315789474	-1.99041666666667	-1.96717948717949	0.538151260504202	3.61162393162393	-0.0682857142857127	-2.8325	3.13857142857143	-0.33812356979405	2.084	-2.17139393939394	2.69414141414141	-1.16436363636364	-0.254750000000001	-0.128304761904762	2.88	0.56	-3.2	-1.7	-2.12	3.02	-4	0.43	0.919999999999999	0.81	-2.99	-3.79	-0.69	0	0	0.43	0	0	0.51	-7.41	1.16	0	2.04	-3.33	0	-0.65	1.86	0	2.13	-4.41	0	-0.73	-1.45	-4.69	0	3.05	0	2.48	2.1	-1.11	0.97	-1.12	2.47	1	1.18	-0.300000000000001	-4.4	-3.92	5.29	-0.11	-2.6	1.39	1.75	0.24	0.58	3.8	3.63	-5.57	-6.18	-1.65	-3.7	-1.19	0	1.09	-1.95	1.03	-5.23	0.39	0.02	-5.11	-11.88	0.66	1.66	-1.57	-3.12	-1.31	-7.86	0	-9.06	-2.23	-7.55	0.45	1.97	0	-5.52	-4.66	-0.48	-1.3	0	9.04	0.64	2.98	-5	0	-0.96	14.27	-0.470000000000001	1.68	-0.680000000000001	0	4.07	-2.69	2.93	2.49	0.58	-3.27	0	0	2.37	0	0.26	0	-1.41	0.709999999999999	0.91	-1.71	0.680000000000001	-5.69	0	-0.830000000000001	0.69	1.41	1.05	2.14	-3.46	0	0.390000000000002	9.47	-2.07	-2.26	1.26	-7.68	6.87	9.17	6.05	0.92	3.63	3.35	3.98	-0.750000000000001	0	3.19	-0.98	0.700000000000001	0.86	0	-0.18	3.09	-2.33	0	-1.61	3.49	-5.12	1.2	0	-4.42	2.55	-2.05	2.02	1.71	0	0.25	0	0	3.46	2.4	0	2.31	3.44	1.65	2.92	5.44	3.29	3.51	6.31	-0.23	-1.12	-1.24	-4.68	2.8	0.890000000000001	5.26	-0.869999999999999	1.38	0.260000000000001	-1.89	3.91	2.11	-1.83	0.699999999999999	1.94	2.77555756156289e-16	3.91	-1.03	0.0700000000000003	1.69	0.395	3.68	0.327999999999999	-0.676444444444444	-0.922857142857142	-0.936103896103898	0.0849999999999991	2.06866666666667	3.01111111111111	0.0493506493506501	-0.787532467532467	-1.20770833333333	3.598125	1.56025974025974	1.2042735042735	2.77220779220779	3.67688888888889	5.77948051948052	3.25974025974026	0.0527272727272727	1.87166666666667	1.91854166666667	2.46987012987013	0.151666666666666	2.384	1.20987012987013	3.60133333333333	1.62519480519481	0.628333333333334	-1.46083333333333	2.62033333333333	-0.272478632478633	1.13439775910364	0.697285067873302	0.875213675213676	0.169791666666669	2.02611111111111	-0.150625	-0.0357264957264949	2.25489583333333	0.185285714285715	1.31393939393939	-0.237857142857145	3.93737556561086	0.535520833333333	2.26822916666667	1.3775	0.0705208333333349	1.00857142857143	1.74416666666667	-0.264791666666667	-0.494791666666668	2.2275	-0.660625	-1.18622222222222	-0.341538461538461	0.664786324786325	1.41326315789474	-2.930625	2.56017094017094	2.26181818181818	0.877194570135746	1.80337662337662	1.33083333333333	-2.52266666666667	0.883999999999999	-0.12142857142857	3.97970760233918	-4.154375	-1.68884848484849	0.523412698412699	0.852210526315787	0.789791666666668	-0.102916666666667	1.28894736842105	-1.18691919191919	0.778958333333332	2.45060606060606	-2.16958333333333	0.547792207792206	-0.688333333333334	-1.94742857142857	0.411249999999999	5.75854166666667	-0.272701754385963	-2.75066666666667	-0.420779220779222	0.0465714285714292	0.261333333333333	1.43369696969697	0.288253968253969	0.837428571428571	-0.326571428571429	0.192916666666665	-0.393333333333333	2.95249299719888	1.75698245614035	-2.18375	1.88729166666666	2.75333333333333	0.097948717948718	1.177	-0.904062500000002	3.82157575757576	-0.914333333333333	-0.138124999999999	2.02739583333333	1.69710407239819	-0.326142857142857	1.42666666666667	1.22048484848485	1.07314285714286	1.54833333333333	0.298062500000002	0.496714285714286	-0.367012987012988	2.24337662337662	2.24458333333333	2.2708125	1.38036199095023	-0.179571428571428	2.04885714285714	0.666753246753247	2.35139393939394	0.416121212121212	5.52644257703081	1.20835087719298	0.596491228070175	1.03515151515152	-2.60769230769231	-5.16481792717087	-3.36472727272727	3.81863247863248	0.939151515151515	1.63958333333333	0.062060606060605	2.009	0.341428571428571	-1.52785714285714	0.21890909090909	1.86753246753247	1.52649350649351	0.209914529914531	0.833675213675214	1.15054545454545	1.73833333333333	2.81857142857143	0.387692307692308	1.33480519480519	1.86604166666667	1.47166666666667	1.60229166666667	-1.89236363636364	1.41213675213675	1.21880341880342	0.862986425339368	-0.325000000000001	1.79571428571429	0.130999999999999	-0.284571428571429	3.33	2.46114832535885	0.836602870813397	3.11817543859649	1.57620833333333	1.65157142857143	3.13013574660633	0.810208333333334	1.04837606837607	-0.241212121212122	2.67484848484849	-0.058290598290597	1.94533333333333	2.13066666666667	-0.0781818181818181	-2.09385714285714	-1.3399298245614	0.875042735042735	-1.85330316742082	1.92207792207792	4.08041666666666	-0.370315789473686	-2.206875	-0.209230769230768	-1.0593837535014	2.92888888888889	1.35671428571429	0.124166666666666	3.01485714285714	-0.0501144164759708	1.71742857142857	0.874787878787879	2.63292929292929	-0.0469090909090912	0.231437500000002	0.706399999999999
chrVII_334770_T_TAGAA_-	YGL094C_5UTR_0_112	FALSE	0.0490256360819446	TSS	FALSE	TRUE	FALSE	FALSE	TRUE	FALSE	FALSE	NA	0.206731177297545	3	19	1	4	3	0	1	0	0	0	0.397435897435897	0.990332072299285	5.06756941994784	0.047450404	0.0350858	9	1232	263	85	305	NA	0.0551181	0.042	NA	0	0	0	0	0	0	0	0	0	0	0	0	0	0	0	0	0	0	0	0	0	0	0	0	0	0	0	0	0	0	0	0	0	0	0	0	0	0	0	0	0	0	0	0	0	0	0	0	0	0	0	0	0	0	0	0	0	0	0	0	0	0	0	0	0	0	0	0	0	0	0	0	0	0	0	0	0	0	0	0	0	0	0	0	0	0	0	0	0	0	0	0	0	0	0	0	0	0	0	0	0	0	0	0	0	0	0	0	0	0	0	0	0	0	0	0	0	0	0	0	0	0	0	0	0	0	0	0	0	0	0	0	0	0	0	0	0	0	0	0	0	0	0	0	0	0	0	0	0	0	0	0	0	0	0	0	0	0	0	0	0	0	0	0	0	0	0	0	0	0	0	0	0	0	0	0	0	0	0	0	0	0	0	0	0	0	0	0	0	0	0	0	0	0	0	0	0	0	0	0	0	0	0	0	0	0	0	0	0	0	0	0	0	0	0	0	0	0	0	0	0	0	0	0	0	0	0	0	0	0	0	0	0	0	0	0	0	0	0	0	0	0	0	0	0	0	0	0	0	0	0	0	0	0	0	0	0	0	0	0	0	0	0	0	0	0	0	0	0	0	0	0	0	0	0	0	0	0	0	0	0	0	0	0	0	0	0	0	0	0	0	0	0	0	0	0	0	0	0	0	0	0	0	0	0	0	0	0	0	0	0	0	0	0	0	0	0	0	0	0	0	0	0	0	0	0	0	0	0	0	0	0	0	0	0	0	0	0	0	0	0	0	0	0	0	0	0	0	0	0	0	0	0	0	0	0	0	0	0	0	0	0	0	0	0	0	0	0	0	0	0	0	0	0	0	0	0	0	0	0	0	0	0	0	0	0	0	0	0	0	0	0	0	0	0	0	0	0	0	0	0	0	0	0	0	0	0	0	0	0	0	0	0	0	0	0	0	0	0	0	0	0	0	0	0	0	0	0	0	0	0	0	0	0	0	0	0	0	0	0	0	0	0	0	0	0	0	0	0	0	0	0	0	0	0	0	0	0	0	0	0	0	0	0	0	0	0	0	0	0	0	0	0	0	0	0	0	0	0	0	0	0	0	0	0	0	0	0	0	0	0	0	0	0	0	0	0	0	0	0	0	0	0	0	0	0	0	0	0	0	0	0	0	0	0	0	0	0	0	0	0	0	0	0	0	0	0	0	0	0	0	0	0	0	0	0	0	0	0	0	0	0	0	0	0	0	0	0	0	0	0	0	0	0	0	0	0	0	0	0	0	0	0	0	0	0	0	0	0	0	0	0	0	0	0	0	0	0	0	0	0	0	0	0	0	0	0	0	0	0	0	0	0	0	0	0	0	0	0	0	0	0	0	0	0	0	0	0	0	0	0	0	0	0	0	0	0	0	0	0	0	0	0	0	0	0	0	0	0	0	0	0	0	0	0	0	0	0	0	0	0	0	0	0	0	0	0	0	0	0	0	0	0	0	0	0	0	0	0	0	0	0	0	0	0	0	0	0	0	0	0	0	0	0	0	0	0	0	0	0	0	0	0	0	0	0	0	0	0	0	0	0	0	0	0	0	0	0	0	0	0	0	0	0	0	0	0	0	0	0	0	0	0	0	0	0	0	0	0	0	0	0	0	0	0	0	0	0	0	0	0	0	0	0	0	0	0	0	0	0	0	0	0	0	0	0	0	0	0	0	0	0	0	0	0	0	0	0	0	0	0	0	0	0	0	0	0	0	0	0	0	0	0	0	0	0	0	0	0	0	0	0	0	0	0	0	0	0	0	0	0	0	0	0	0	0	0	0	0	0	0	0	0	0	0	0	0	0	0	0	0	0	0	0	0	0	0	0	0	0	0	0	0	0	0	0	0	0	0	0	0	0	0	0	0	0	0	0	0	0	0	0	0	0	0	0	0	0	0	0	0	0	0	0	0	0	0	0	0	0	0	0	0	0	0	0	0	0	0	0	0	0	0	0	0	0	0	0	0	0	0	0	0	0	0	0	0	0	0	0	0	0	0	0	0	0	0	0	0	0	0	0	0	0	0	0	0	0	0	0	0	0	0	0	0	0	0	0	0	0	0	0	0	0	0	0	0	0	0	0	0	0	0	0	0	0	0	0	0	0	0	0	0	0	0	0	0	0	0	0	0	0	0	0	0	0	0	0	0	0	0	0	0	0	0	0	0	0	0	0	0	0	0	0	0	0	0	0	0	0	0	0	0	0	0	0	0	0	0	0	0	0	0	0	0	0	0	0	0	0	0	0	0	0	0	0	0	0	0	0	0	0	0	0	0	0	0	0	0	0	0	0	0	0	0	0	0	0	0	0	0	0	0	0	0	0	0	0	0	0	0	0	0	0	0	0	0	0	0	0	0	0	0	0	0	0	0	0	0	0	0	0	0	0	0	0	0	0	0	0	0	0	0	0	0	0	0	0	0	0	0	0	0	0	0	0	0	0	0	0	0	0	0	0	0	0	0	0	0	0	0	0	0	0	0	0	0	0	0	0	0	0	0	0	0	0	0	0	0	0	0	0	0	0	0	0	0	0	0	0	0	0	0	0	0	0	0	0	0	0	0	0	0	0	0	0	0	0	0	0	0	0	0	0	0	0	0	0	0	0	0	0	0	0	0	0	0	0	0	0	0	0	0	0	0	0	0	0	0	0	0	0	0	0	0	0	0	0	0	0	0	0	0	0	0	0	0	0	0	0	0	0	0	0	0	0	0	0	0	0	0	0	0	0	0	0	0	0	0	0	0	0	0	0	0	0	0	0	0	0	0	0	0	0	0	0	0	0	0	0	0	0	0	0	0	0	0	0	0	0	0	0	0	0	0	0	0	0	0	0	0	0	0	0	0	0	0	0	0	0	0	0	0	0	0	0	0	0	0	0	0	0	0	0	0	0	0	0	0	0	0	0	0	0	0	0	0	0	0	0	0	0	0	0	0	0	0	0	0	0	0	0	0	0	0	0	0	0	0	0	0	0	0	0	0	0	0	0	0	0	0	0	0	0	0	0	0	0	0	0	0	0	0	0	0	0	0	0	0	0	0	0	0	0	0	0	0	0	0	0	0	0	0	0	0	0	0	0	0	0	0	0	0	0	0	0	0	0	0	0	0	0	0	0	0	0	0	0	0	0	0	0	0	0	0	0	0	0	0	0	0	0	0	0	0	0	0	0	0	0	0	0	0	0	0	0	0	0	0	0	0	0	0	0	0	0	0	0	0	0	0	0	0	0	0	0	0	0	0	0	0	0	0	0	0	0	0	0	0	0	0	0	0	0	0	0	0	0	0	0	0	0	0	0	0	0	0	0	0	0	0	0	0	0	0	0	0	0	0	0	0	0	0	0	0	0	0	0	0	0	0	0	0	0	0	0	0	0	0	0	0	0	0	0	0	0	0	0	0	0	0	0	0	0	0	0	0	0	0	0	0	0	0	0	0	0	0	0	0	0	0	0	0	0	0	0	0	0	0	0	0	0	0	0	0	0	0	0	0	0	0	0	0	0	0	0	0	0	0	0	0	0	0	0	0	0	0	0	0	0	0	0	0	0	0	0	0	0	0	0	0	0	0	0	0	0	0	0	0	0	0	0	0	0	0	0	0	0	0	0	0	0	0	0	0	0	0	0	0	0	0	0	0	0	0	0	0	0	0	0	0	0	0	0	0	0	0	0	0	0	0	0	0	0	0	0	0	0	0	0	0	0	0	0	0	0	0	0	0	0	0	0	0	0	0	0	0	0	0	0	0	0	0	0	0	0	0	0	0	0	0	0	0	0	0	0	0	0	0	0	0	0	0	0	0	0	0	0	0	0	0	0	0	0	0	0	0	0	0	0	0	0	0	0	0	0	0	0	0	0	0	0	0	0	0	0	0	0	0	0	0	0	0	0	0	0	0	0	0	0	0	0	0	0	0	0	0	0	0	0	0	0	0	0	0	0	0	0	0	0	0	0	0	0	0	0	0	0	0	0	0	0	0	0	7.34	5.15	-1.03	0	-6.29	-1.41	-0.00999999999999979	2.97	5.15	0.52	0	-1.24	0	4.95	0.57	2.96	3.74	0	3.01	0	0	0	3.55	0.58	0	5.27	5.15	0.85	0.66	0.38	1.77635683940025e-15	-2.32	-1.14	-2.17	2.95	8.47	3.21	0	0	-5.08	-2.38	4.28	0	5.06	-3.45	0	-2.29	-1.47	6.58	1.63	3.44	2.13	-2.31	0	0.569999999999999	-1.93	0.52	0	-5.16	0	0	6.67	3.81	-2.03	-5.77	0.489999999999999	-2.85	1.21	0.76	-4.11	5.99	6.98	-1.09	0.0700000000000003	1.73	4.86	0	-5.14000000000001	-1.44	8.39	-5.17	-4.74	-0.34	0	0	5.7	0.57	0	0	4.93	-2.49	-9.73	0	0.67	0	-0.0100000000000051	0	0	2.85	0	-0.799999999999999	0	4.1	0	3.23	-0.799999999999999	4.15	-1.12	1.72	0.99	1.13	0.32	0	10.46	0.0600000000000003	7.38	0	0	0.42	0	1.12	4.56	3.8	4.21	-0.0999999999999979	7.48	1.68	4.11	-5.9	-8.08	2.6	-1.33	0	1.96	-0.410000000000002	3.28	-5.83	2.02	0.64	4.53	0	1.98	3.53	1.31	0.399999999999999	1.41	3.92	3.77	3.34	1.75	0	0.830000000000001	-0.43	0	-1.09	0.740000000000001	7.3	0	0.89	0.300000000000001	7.34	0	2.41	0.74	4.77	2.46	0	0.850000000000002	1.07	-0.0800000000000005	0.58	0	0	0	-0.270000000000001	-0.95	-0.669999999999999	0	-2.74	5.15	0	-0.0800000000000018	3.6	2.48	5.84	0	0	0.54	3.75	3.35	1.12	-2.32	1.82	3.21	3.09	2.24	-0.514333333333333	-0.0429999999999993	1.02666666666667	-0.272	-3.19597402597403	-3.70090909090909	-0.418666666666665	3.48	0.182444444444444	-1.73688311688312	-2.61025974025974	0.185833333333333	-0.519166666666663	-1.65844155844156	0.526923076923076	2.14792207792208	1.82044444444444	0.603116883116883	1.84428571428571	-3.57051948051948	1.00466666666667	-0.347916666666668	1.48181818181818	0.666	-1.34355555555555	3.06506493506494	0.742666666666667	-0.491038961038962	-0.72125	0.250416666666666	0.849000000000002	-0.0394871794871792	-1.36742296918768	1.18339366515837	0.405641025641026	1.251875	-0.663253968253965	-1.14	-2.24042735042735	-2.100625	-0.891428571428571	-0.532424242424241	0.55936507936508	-2.00678733031674	-0.407500000000002	-0.779999999999999	1.5575	-0.887499999999999	-0.681857142857144	1.1025	1.185	-0.772916666666667	-0.657916666666667	-1.81916666666667	-3.33533333333333	-2.17905982905983	-0.954444444444444	-2.15831578947368	-1.96708333333333	-0.354700854700852	-0.832597402597402	-0.862533936651584	-1.29597402597403	-1.2025	1.16321212121212	-1.70771428571429	0.615142857142859	-1.02357142857143	3.49083333333333	-2.44890909090909	0.627936507936511	-0.591087719298244	0.114583333333332	0.104999999999999	0.452857142857141	3.8039898989899	-0.591250000000002	0.0523737373737418	-0.600833333333334	3.61974025974026	-2.11966666666667	-1.13785714285714	-0.877083333333333	-1.12416666666666	-4.72670175438596	-1.63633333333333	-1.18896103896104	0.819142857142857	-0.646333333333333	-1.96739393939394	-0.0589682539682546	-1.51771428571429	-3.21585714285714	-0.983750000000001	-1.62875	-2.03840336134455	-1.12042105263158	-3.76125	-0.595416666666665	0.263333333333332	-2.77435897435897	-2.81066666666667	-1.366875	-0.0840606060606035	0.043333333333333	1.915	-0.22125	-0.410678733031674	-0.131285714285714	-0.39546218487395	-0.24339393939394	0.602142857142858	0.170833333333334	-0.911375	0.601714285714286	0.439220779220779	0.494675324675324	-0.848749999999999	0.0574999999999992	0.573212669683258	0.394857142857143	-1.106	1.03220779220779	0.284606060606059	-5.91266666666666	-1.44593837535014	1.88456140350877	-3.02287719298246	-2.59187878787879	-1.87051282051282	4.10238095238095	-0.153212121212121	-1.94760683760684	-1.07696969696969	-0.323958333333334	0.809151515151516	-1.72528571428571	2.09057142857143	-0.397857142857143	-0.434545454545455	0.665844155844157	-0.56025974025974	0.466666666666667	1.04606837606838	0.0557575757575766	0.562301587301587	-0.521142857142859	2.2691452991453	2.08415584415584	0.811250000000001	0.676666666666666	0.45875	-0.116848484848486	0.272222222222222	-1.23222222222222	-0.935882352941178	1.9325	-0.113857142857142	-0.148571428571429	0.352857142857143	2.32955555555556	-1.629	2.40266666666666	-0.5299649122807	-0.433916666666667	0.473428571428572	-1.56850678733032	-0.531666666666666	1.41837606837607	0.170727272727273	-0.858181818181817	0.433760683760683	0.317212121212123	0.31969696969697	-2.30387878787879	0.0512857142857142	0.227333333333333	-0.621452991452992	-0.767149321266968	-0.943506493506494	-0.161666666666669	-1.15189473684211	0.745208333333334	-0.64051282051282	1.67910364145658	0.23136752136752	-1.06628571428571	-0.57625	0.130285714285712	0.180709382151033	0.381714285714287	-1.16781818181818	-0.748535353535354	-0.575939393939395	-0.0148750000000035	-0.951961904761903	9	3.97	0.58	2.33	4.93	4.45	0	0	5.09	-0.15	3.37	-1.03	0	5.51	-0.69	0	3.15	0	0	-3.29	0.430000000000001	0.289999999999999	1.46	-1.55	6.52	0	5.15	0	2.57	-4.69	-0.280000000000001	-1.06	0	0	-0.120000000000001	-1.77635683940025e-15	0	7.33	6.22	-2.39	-3.22	0	2.38	2.27	4.06	0.27	0	0.77	7.97	0	0	4.57	4.9	1.85	4.96	4.82	0	1.73	7.24	0	0	4.47	0.579999999999998	0.72	-1.78	2.79	0.2	0.97	2.85	4.88	0	3.29	-0.42	-1.92	0	-6.91999999999999	2.57	-1.49	-0.870000000000001	0	2.49	-0.16	0	0.729999999999999	6.91	5.7	8.65	3.02	5.64	-1.44	-7.27	-6.15	4.14	-1.22	3.62	13.11	2	6.39	0.17	-1.31	2.14	5.96	6.49	0	-4.37	-9.9	1.44	2.14	0.59	-0.45	1.1	0	4.35	7.24	0	3.27	0.179999999999999	4.62	0	1.4	1.71	2.42	-0.85	2.32	1.04	-13.53	-3.69	7.03	1.75	6.91	-5.53	-7.69	-3.45	7.38	-1.96	4.43	-0.989999999999998	-2.05	0.19	4.8	0	1.25	2.89	1.42	0.73	0.65	4.2	-0.81	0	1.34	4.92	0	-0.940000000000002	0	4.83	-6.82	0.369999999999999	0	1.88	-1.2	3.84	4.16	0.75	4.95	0	0	2.78	-0.0699999999999976	-0.84	0.17	0.58	1.64	0	0	4.71	-0.66	-2.87	0.04	-0.68	0.97	0	6.3	4.54	7.71	-1.17	0	4.81	2.08	2.61	-2.22	0.189999999999998	-0.69	1.82	-0.6	1.37	-0.63	-0.0573333333333341	1.59866666666667	-0.631	1.30844444444444	1.75090909090909	2.19207792207792	-1.33266666666667	-1.899	1.76711111111111	0.294285714285715	2.27064935064935	-0.45	1.43166666666666	1.75064935064935	-0.435555555555556	-1.17571428571429	0.735555555555555	1.48909090909091	-0.696363636363635	1.55246753246753	0.582333333333334	0.957083333333335	-0.551428571428572	-1.71066666666667	4.53844444444444	-2.13142857142857	-0.202333333333332	1.1264935064935	0.522499999999999	-1.73458333333333	0.0849999999999991	0.174957264957264	1.11795518207283	-0.408506787330317	0.113333333333332	-1.66229166666666	0.273095238095237	2.33416666666667	2.13136752136752	0.769166666666667	0.927285714285713	-0.26939393939394	-0.109603174603176	0.746018099547513	0.558958333333333	0.828958333333334	-1.095	0.170624999999999	-0.358142857142857	-0.303750000000001	-0.314166666666667	1.14333333333333	0.394166666666667	1.55541666666667	1.23955555555556	2.23974358974359	0.773846153846154	2.97754385964912	2.65770833333333	1.80786324786325	3.08519480519481	-0.268778280542985	0.809740259740259	1.27875	-0.873090909090909	2.10228571428571	-0.448428571428572	0.67542857142857	-2.44604166666667	3.12006060606061	-1.29166666666667	-0.0329122807017548	0.85375	0.00916666666666544	-1.40042857142857	-3.325	1.68041666666667	-0.893080808080807	0.2675	-3.97454545454545	1.67733333333334	2.39114285714286	-0.0929166666666674	1.165	5.14912280701754	-1.63633333333333	2.35974025974026	-0.00914285714285512	1.67766666666667	0.950969696969699	-0.512698412698413	-0.987571428571428	1.73114285714286	0.692916666666665	1.02666666666667	1.25005602240897	1.1778596491228	3.41583333333333	-0.639583333333333	0.901250000000001	2.79435897435897	3.38233333333333	1.5855	-0.628424242424245	-0.831000000000001	-2.56875	-1.003125	-0.470588235294118	0.0645714285714289	-0.205602240896359	0.0529696969696971	-0.546142857142857	-0.211666666666666	-0.225499999999998	-0.492571428571429	-1.55220779220779	0.320519480519479	1.33708333333333	-0.689375	-0.709276018099548	-0.733142857142857	0.752285714285715	-1.12766233766234	-1.26448484848485	4.64551515151515	-0.181568627450979	-2.28280701754386	2.99508771929824	1.63060606060606	1.98213675213675	-1.5409243697479	0.0175757575757558	0.232564102564105	0.867393939393942	-0.078125	-2.30351515151515	0.466714285714289	-1.75314285714286	0.202999999999999	-0.121939393939394	0.601948051948053	0.841558441558442	0.0975213675213684	-0.866153846153846	-0.205030303030304	-1.98650793650794	-0.104571428571429	-2.07948717948718	-0.222727272727273	-0.182499999999999	1.04833333333334	-0.0479166666666675	-0.628545454545455	0.254102564102563	1.34205128205128	-0.792714932126698	-0.83375	0.134142857142857	-0.527857142857143	-0.814428571428572	-0.162888888888888	2.82933333333333	-1.67566666666667	-0.769473684210526	-0.596833333333334	-0.753142857142857	0.279728506787331	1.23958333333333	-2.5140170940171	-0.144484848484849	-0.774393939393939	0.357094017094017	-0.465636363636364	-0.428060606060606	2.0280606060606	-0.611857142857143	-0.253543859649123	0.369401709401709	0.716108597285069	1.08298701298701	-0.161666666666669	1.72347368421053	0.758125	1.23333333333333	-0.964117647058824	0.51102564102564	1.40814285714286	1.835	-0.311428571428571	-0.250823798627	-0.653285714285715	1.44218181818182	-0.831161616161618	0.267393939393939	0.0817499999999995	0.610266666666665	7.34	3.97	0.58	0	0.35	2.45	-0.00999999999999979	0	5.15	0.24	1.26	-1.03	0	5.51	0.57	0	3.15	0	0	0	0.430000000000001	0	1.46	0.58	1.36	0	5.15	0	2.57	-1.18	1.77635683940025e-15	-2.32	-1.14	-2.17	2.42	8.47	3.21	3.21	3.31	-5.08	-2.85	2.52	0	5.06	1.36	0	-2.29	-1.47	7.97	0	0	3.19	4.9	1.85	4.96	3.12	0	0	2.3	0	0	6.67	3.81	-2.03	-2.52	2.79	0.2	0.97	0.76	-1.25	0	6.98	-1.09	-1.92	1.73	4.86	0	-5.14000000000001	-1.44	0.57	-4.42	-0.16	0	0.729999999999999	0	5.7	8.08	0	4.49	2.23	-7.27	-6.15	0	0.380000000000001	1.51	4.35999999999998	0	1.49	0.17	0	-0.659999999999998	0	6.49	0	-0.57	-0.799999999999999	3.99	-0.75	1.72	0.65	1.13	0	2.87	10.46	0	4.19	0	1.76	0	1.4	1.48	4.56	3.73	3.28	1.04	-1.44	-3.4	6.06	1.75	4.07	2.6	-4.72	0	7.38	-0.410000000000002	4.43	-5.83	2.02	0.64	4.53	0	1.25	3.38	1.31	0.399999999999999	1.41	3.92	3.77	0	1.75	0	0	-0.43	0	1.74	-5.76	2.85	0	1.24	-1.2	7.34	2.03	2.41	4.95	0	0	2.78	0.850000000000002	-0.84	-0.0800000000000005	0.58	0	0	0	0.609999999999998	-0.66	-1.4	0	-2.74	0.97	0	6.3	3.62	6.89	3.23	0	1.57	0.89	2.61	-0.32	0.189999999999998	-0.69	1.82	1.08	1.61	1.92	-0.285833333333333	0.777833333333334	0.197833333333334	0.518222222222222	-0.722532467532467	-0.754415584415584	-0.875666666666666	0.7905	0.974777777777778	-0.7212987012987	-0.169805194805194	-0.132083333333334	0.456250000000001	0.0461038961038973	0.0456837606837599	0.486103896103895	1.278	1.0461038961039	0.573961038961039	-1.00902597402597	0.793500000000002	0.304583333333333	0.465194805194805	-0.522333333333334	1.59744444444445	0.466818181818182	0.270166666666666	0.317727272727273	-0.0993749999999984	-0.742083333333333	0.467000000000001	0.0677350427350429	-0.124733893557419	0.387443438914028	0.259487179487179	-0.205208333333331	-0.195079365079366	0.597083333333332	-0.0545299145299154	-0.665729166666665	0.0179285714285715	-0.400909090909092	0.22488095238095	-0.630384615384614	0.0757291666666653	0.0244791666666657	0.231249999999999	-0.358437500000001	-0.52	0.399375000000001	0.435416666666667	0.185208333333334	-0.131874999999999	-0.131875000000001	-1.04788888888889	0.0303418803418793	-0.0902991452991451	0.409614035087721	0.345312499999999	0.726581196581197	1.1262987012987	-0.565656108597285	-0.243116883116883	0.0381249999999991	0.145060606060607	0.197285714285714	0.0833571428571425	-0.174071428571429	0.522395833333334	0.335575757575757	-0.33186507936508	-0.312000000000001	0.484166666666665	0.0570833333333329	-0.473785714285714	0.239494949494951	0.544583333333335	-0.420353535353534	-0.166666666666668	-0.177402597402597	-0.221166666666667	0.626642857142855	-0.485000000000001	0.0204166666666659	0.211210526315789	-1.63633333333333	0.58538961038961	0.405000000000001	0.515666666666666	-0.50821212121212	-0.285833333333333	-1.25264285714286	-0.742357142857141	-0.145416666666669	-0.301041666666666	-0.39417366946779	0.028719298245619	-0.172708333333333	-0.6175	0.582291666666666	0.00999999999999979	0.285833333333333	0.109312500000001	-0.356242424242421	-0.393833333333333	-0.326874999999998	-0.6121875	-0.440633484162896	-0.0333571428571426	-0.300532212885154	-0.0952121212121213	0.0280000000000005	-0.0204166666666659	-0.5684375	0.0545714285714283	-0.556493506493506	0.407597402597402	0.244166666666667	-0.315937499999999	-0.0680316742081466	-0.169142857142859	-0.176857142857143	-0.047727272727272	-0.489939393939395	-0.633575757575755	-0.813753501400562	-0.199122807017542	-0.0138947368421043	-0.480636363636364	0.0558119658119658	1.28072829131653	-0.0678181818181809	-0.857521367521368	-0.104787878787878	-0.201041666666669	-0.747181818181819	-0.629285714285714	0.168714285714286	-0.097428571428571	-0.278242424242425	0.633896103896104	0.140649350649351	0.282094017094016	0.0899572649572633	-0.0746363636363636	-0.712103174603172	-0.312857142857142	0.0948290598290606	0.930714285714284	0.314375000000002	0.862500000000001	0.205416666666666	-0.372696969696969	0.263162393162393	0.0549145299145302	-0.864298642533935	0.549375	0.0101428571428563	-0.338214285714286	-0.230785714285714	1.08333333333333	0.600166666666667	0.3635	-0.649719298245614	-0.515375000000001	-0.139857142857142	-0.644389140271493	0.353958333333335	-0.547820512820513	0.0131212121212112	-0.816287878787879	0.395427350427349	-0.0742121212121205	-0.0541818181818172	-0.137909090909092	-0.280285714285714	-0.0131052631578945	-0.126025641025642	-0.0255203619909503	0.069740259740259	-0.161666666666669	0.285789473684211	0.751666666666667	0.296410256410256	0.357492997198879	0.371196581196582	0.170928571428572	0.629375	-0.0905714285714296	-0.0350572082379834	-0.135785714285714	0.137181818181817	-0.789848484848484	-0.154272727272728	0.0334375000000016	-0.170847619047619
chrVII_334770_T_TAGAA_+	YGL093W_5UTR_0_112	NA	-0.262189200797978	TSS	FALSE	TRUE	TRUE	FALSE	FALSE	FALSE	FALSE	NA	-1.07219756160172	3	115	1	4	3	0	1	0	0	0	0.384615384615385	0.990873533246415	5.02688115585245	NA	NA	66	1747	633	270	116	NA	0.0551181	0.042	NA	0	0	0	0	0	0	0	0	0	0	0	0	0	0	0	0	0	0	0	0	0	0	0	0	0	0	0	0	0	0	0	0	0	0	0	0	0	0	0	0	0	0	0	0	0	0	0	0	0	0	0	0	0	0	0	0	0	0	0	0	0	0	0	0	0	0	0	0	0	0	0	0	0	0	0	0	0	0	0	0	0	0	0	0	0	0	0	0	0	0	0	0	0	0	0	0	0	0	0	0	0	0	0	0	0	0	0	0	0	0	0	0	0	0	0	0	0	0	0	0	0	0	0	0	0	0	0	0	0	0	0	0	0	0	0	0	0	0	0	0	0	0	0	0	0	0	0	0	0	0	0	0	0	0	0	0	0	0	0	0	0	0	0	0	0	0	0	0	0	0	0	0	0	0	0	0	0	0	0	0	0	0	0	0	0	0	0	0	0	0	0	0	0	0	0	0	0	0	0	0	0	0	0	0	0	0	0	0	0	0	0	0	0	0	0	0	0	0	0	0	0	0	0	0	0	0	0	0	0	0	0	0	0	0	0	0	0	0	0	0	0	0	0	0	0	0	0	0	0	0	0	0	0	0	0	0	0	0	0	0	0	0	0	0	0	0	0	0	0	0	0	0	0	0	0	0	0	0	0	0	0	0	0	0	0	0	0	0	0	0	0	0	0	0	0	0	0	0	0	0	0	0	0	0	0	0	0	0	0	0	0	0	0	0	0	0	0	0	0	0	0	0	0	0	0	0	0	0	0	0	0	0	0	0	0	0	0	0	0	0	0	0	0	0	0	0	0	0	0	0	0	0	0	0	0	0	0	0	0	0	0	0	0	0	0	0	0	0	0	0	0	0	0	0	0	0	0	0	0	0	0	0	0	0	0	0	0	0	0	0	0	0	0	0	0	0	0	0	0	0	0	0	0	0	0	0	0	0	0	0	0	0	0	0	0	0	0	0	0	0	0	0	0	0	0	0	0	0	0	0	0	0	0	0	0	0	0	0	0	0	0	0	0	0	0	0	0	0	0	0	0	0	0	0	0	0	0	0	0	0	0	0	0	0	0	0	0	0	0	0	0	0	0	0	0	0	0	0	0	0	0	0	0	0	0	0	0	0	0	0	0	0	0	0	0	0	0	0	0	0	0	0	0	0	0	0	0	0	0	0	0	0	0	0	0	0	0	0	0	0	0	0	0	0	0	0	0	0	0	0	0	0	0	0	0	0	0	0	0	0	0	0	0	0	0	0	0	0	0	0	0	0	0	0	0	0	0	0	0	0	0	0	0	0	0	0	0	0	0	0	0	0	0	0	0	0	0	0	0	0	0	0	0	0	0	0	0	0	0	0	0	0	0	0	0	0	0	0	0	0	0	0	0	0	0	0	0	0	0	0	0	0	0	0	0	0	0	0	0	0	0	0	0	0	0	0	0	0	0	0	0	0	0	0	0	0	0	0	0	0	0	0	0	0	0	0	0	0	0	0	0	0	0	0	0	0	0	0	0	0	0	0	0	0	0	0	0	0	0	0	0	0	0	0	0	0	0	0	0	0	0	0	0	0	0	0	0	0	0	0	0	0	0	0	0	0	0	0	0	0	0	0	0	0	0	0	0	0	0	0	0	0	0	0	0	0	0	0	0	0	0	0	0	0	0	0	0	0	0	0	0	0	0	0	0	0	0	0	0	0	0	0	0	0	0	0	0	0	0	0	0	0	0	0	0	0	0	0	0	0	0	0	0	0	0	0	0	0	0	0	0	0	0	0	0	0	0	0	0	0	0	0	0	0	0	0	0	0	0	0	0	0	0	0	0	0	0	0	0	0	0	0	0	0	0	0	0	0	0	0	0	0	0	0	0	0	0	0	0	0	0	0	0	0	0	0	0	0	0	0	0	0	0	0	0	0	0	0	0	0	0	0	0	0	0	0	0	0	0	0	0	0	0	0	0	0	0	0	0	0	0	0	0	0	0	0	0	0	0	0	0	0	0	0	0	0	0	0	0	0	0	0	0	0	0	0	0	0	0	0	0	0	0	0	0	0	0	0	0	0	0	0	0	0	0	0	0	0	0	0	0	0	0	0	0	0	0	0	0	0	0	0	0	0	0	0	0	0	0	0	0	0	0	0	0	0	0	0	0	0	0	0	0	0	0	0	0	0	0	0	0	0	0	0	0	0	0	0	0	0	0	0	0	0	0	0	0	0	0	0	0	0	0	0	0	0	0	0	0	0	0	0	0	0	0	0	0	0	0	0	0	0	0	0	0	0	0	0	0	0	0	0	0	0	0	0	0	0	0	0	0	0	0	0	0	0	0	0	0	0	0	0	0	0	0	0	0	0	0	0	0	0	0	0	0	0	0	0	0	0	0	0	0	0	0	0	0	0	0	0	0	0	0	0	0	0	0	0	0	0	0	0	0	0	0	0	0	0	0	0	0	0	0	0	0	0	0	0	0	0	0	0	0	0	0	0	0	0	0	0	0	0	0	0	0	0	0	0	0	0	0	0	0	0	0	0	0	0	0	0	0	0	0	0	0	0	0	0	0	0	0	0	0	0	0	0	0	0	0	0	0	0	0	0	0	0	0	0	0	0	0	0	0	0	0	0	0	0	0	0	0	0	0	0	0	0	0	0	0	0	0	0	0	0	0	0	0	0	0	0	0	0	0	0	0	0	0	0	0	0	0	0	0	0	0	0	0	0	0	0	0	0	0	0	0	0	0	0	0	0	0	0	0	0	0	0	0	0	0	0	0	0	0	0	0	0	0	0	0	0	0	0	0	0	0	0	0	0	0	0	0	0	0	0	0	0	0	0	0	0	0	0	0	0	0	0	0	0	0	0	0	0	0	0	0	0	0	0	0	0	0	0	0	0	0	0	0	0	0	0	0	0	0	0	0	0	0	0	0	0	0	0	0	0	0	0	0	0	0	0	0	0	0	0	0	0	0	0	0	0	0	0	0	0	0	0	0	0	0	0	0	0	0	0	0	0	0	0	0	0	0	0	0	0	0	0	0	0	0	0	0	0	0	0	0	0	0	0	0	0	0	0	0	0	0	0	0	0	0	0	0	0	0	0	0	0	0	0	0	0	0	0	0	0	0	0	0	0	0	0	0	0	0	0	0	0	0	0	0	0	0	0	0	0	0	0	0	0	0	0	0	0	0	0	0	0	0	0	0	0	0	0	0	0	0	0	0	0	0	0	0	0	0	0	0	0	0	0	0	0	0	0	0	0	0	0	0	0	0	0	0	0	0	0	0	0	0	0	0	0	0	0	0	0	0	0	0	0	0	0	0	0	0	0	0	0	0	0	0	0	0	0	0	0	0	0	0	0	0	0	0	0	0	0	0	0	0	0	0	0	0	0	0	0	0	0	0	0	0	0	0	0	0	0	0	0	0	0	0	0	0	0	0	0	0	0	0	0	0	0	0	0	0	0	0	0	0	0	0	0	0	0	0	0	0	0	0	0	0	0	0	0	0	0	0	0	0	0	0	0	0	0	0	0	0	0	0	0	0	0	0	0	0	0	0	0	0	0	0	0	0	0	0	0	0	0	0	0	0	0	0	0	0	0	0	0	0	0	0	0	0	0	0	0	0	0	0	0	0	0	0	0	0	0	0	0	0	0	0	0	0	0	0	0	0	0	0	0	0	0	0	0	0	0	0	0	0	0	0	0	0	0	0	0	0	0	0	0	0	0	0	0	0	0	0	0	0	0	0	0	0	0	0	0	0	0	0	0	0	0	0	0	0	0	0	0	0	0	0	0	0	0	0	0	0	0	0	0	0	0	0	0	0	0	0	0	0	0	0	0	0	0	0	0	0	0	0	0	0	0	0	0	0	0	0	0	0	0	0	0	0	0	0	0	0	0	0	0	0	0	0	0	0	0	0	0	0	0	0	0	0	0	0	0	0	0	0	0	0	0	0	0	0	0	0	0	0	0	0	0	0	0	0	0	0	0	0	0	0	0	0	0	0	0	0	0	0	0	0	0	0	0	0	0	9	3.97	0.58	2.33	4.93	4.45	0	0	5.09	-0.15	3.37	-1.03	0	5.51	-0.69	0	3.15	0	0	-3.29	0.430000000000001	0.289999999999999	1.46	-1.55	6.52	0	5.15	0	2.57	-4.69	-0.280000000000001	-1.06	0	0	-0.120000000000001	-1.77635683940025e-15	0	7.33	6.22	-2.39	-3.22	0	2.38	2.27	4.06	0.27	0	0.77	7.97	0	0	4.57	4.9	1.85	4.96	4.82	0	1.73	7.24	0	0	4.47	0.579999999999998	0.72	-1.78	2.79	0.2	0.97	2.85	4.88	0	3.29	-0.42	-1.92	0	-6.91999999999999	2.57	-1.49	-0.870000000000001	0	2.49	-0.16	0	0.729999999999999	6.91	5.7	8.65	3.02	5.64	-1.44	-7.27	-6.15	4.14	-1.22	3.62	13.11	2	6.39	0.17	-1.31	2.14	5.96	6.49	0	-4.37	-9.9	1.44	2.14	0.59	-0.45	1.1	0	4.35	7.24	0	3.27	0.179999999999999	4.62	0	1.4	1.71	2.42	-0.85	2.32	1.04	-13.53	-3.69	7.03	1.75	6.91	-5.53	-7.69	-3.45	7.38	-1.96	4.43	-0.989999999999998	-2.05	0.19	4.8	0	1.25	2.89	1.42	0.73	0.65	4.2	-0.81	0	1.34	4.92	0	-0.940000000000002	0	4.83	-6.82	0.369999999999999	0	1.88	-1.2	3.84	4.16	0.75	4.95	0	0	2.78	-0.0699999999999976	-0.84	0.17	0.58	1.64	0	0	4.71	-0.66	-2.87	0.04	-0.68	0.97	0	6.3	4.54	7.71	-1.17	0	4.81	2.08	2.61	-2.22	0.189999999999998	-0.69	1.82	-0.6	1.37	-0.63	-0.0573333333333341	1.59866666666667	-0.631	1.30844444444444	1.75090909090909	2.19207792207792	-1.33266666666667	-1.899	1.76711111111111	0.294285714285715	2.27064935064935	-0.45	1.43166666666666	1.75064935064935	-0.435555555555556	-1.17571428571429	0.735555555555555	1.48909090909091	-0.696363636363635	1.55246753246753	0.582333333333334	0.957083333333335	-0.551428571428572	-1.71066666666667	4.53844444444444	-2.13142857142857	-0.202333333333332	1.1264935064935	0.522499999999999	-1.73458333333333	0.0849999999999991	0.174957264957264	1.11795518207283	-0.408506787330317	0.113333333333332	-1.66229166666666	0.273095238095237	2.33416666666667	2.13136752136752	0.769166666666667	0.927285714285713	-0.26939393939394	-0.109603174603176	0.746018099547513	0.558958333333333	0.828958333333334	-1.095	0.170624999999999	-0.358142857142857	-0.303750000000001	-0.314166666666667	1.14333333333333	0.394166666666667	1.55541666666667	1.23955555555556	2.23974358974359	0.773846153846154	2.97754385964912	2.65770833333333	1.80786324786325	3.08519480519481	-0.268778280542985	0.809740259740259	1.27875	-0.873090909090909	2.10228571428571	-0.448428571428572	0.67542857142857	-2.44604166666667	3.12006060606061	-1.29166666666667	-0.0329122807017548	0.85375	0.00916666666666544	-1.40042857142857	-3.325	1.68041666666667	-0.893080808080807	0.2675	-3.97454545454545	1.67733333333334	2.39114285714286	-0.0929166666666674	1.165	5.14912280701754	-1.63633333333333	2.35974025974026	-0.00914285714285512	1.67766666666667	0.950969696969699	-0.512698412698413	-0.987571428571428	1.73114285714286	0.692916666666665	1.02666666666667	1.25005602240897	1.1778596491228	3.41583333333333	-0.639583333333333	0.901250000000001	2.79435897435897	3.38233333333333	1.5855	-0.628424242424245	-0.831000000000001	-2.56875	-1.003125	-0.470588235294118	0.0645714285714289	-0.205602240896359	0.0529696969696971	-0.546142857142857	-0.211666666666666	-0.225499999999998	-0.492571428571429	-1.55220779220779	0.320519480519479	1.33708333333333	-0.689375	-0.709276018099548	-0.733142857142857	0.752285714285715	-1.12766233766234	-1.26448484848485	4.64551515151515	-0.181568627450979	-2.28280701754386	2.99508771929824	1.63060606060606	1.98213675213675	-1.5409243697479	0.0175757575757558	0.232564102564105	0.867393939393942	-0.078125	-2.30351515151515	0.466714285714289	-1.75314285714286	0.202999999999999	-0.121939393939394	0.601948051948053	0.841558441558442	0.0975213675213684	-0.866153846153846	-0.205030303030304	-1.98650793650794	-0.104571428571429	-2.07948717948718	-0.222727272727273	-0.182499999999999	1.04833333333334	-0.0479166666666675	-0.628545454545455	0.254102564102563	1.34205128205128	-0.792714932126698	-0.83375	0.134142857142857	-0.527857142857143	-0.814428571428572	-0.162888888888888	2.82933333333333	-1.67566666666667	-0.769473684210526	-0.596833333333334	-0.753142857142857	0.279728506787331	1.23958333333333	-2.5140170940171	-0.144484848484849	-0.774393939393939	0.357094017094017	-0.465636363636364	-0.428060606060606	2.0280606060606	-0.611857142857143	-0.253543859649123	0.369401709401709	0.716108597285069	1.08298701298701	-0.161666666666669	1.72347368421053	0.758125	1.23333333333333	-0.964117647058824	0.51102564102564	1.40814285714286	1.835	-0.311428571428571	-0.250823798627	-0.653285714285715	1.44218181818182	-0.831161616161618	0.267393939393939	0.0817499999999995	0.610266666666665	7.34	5.15	-1.03	0	-6.29	-1.41	-0.00999999999999979	2.97	5.15	0.52	0	-1.24	0	4.95	0.57	2.96	3.74	0	3.01	0	0	0	3.55	0.58	0	5.27	5.15	0.85	0.66	0.38	1.77635683940025e-15	-2.32	-1.14	-2.17	2.95	8.47	3.21	0	0	-5.08	-2.38	4.28	0	5.06	-3.45	0	-2.29	-1.47	6.58	1.63	3.44	2.13	-2.31	0	0.569999999999999	-1.93	0.52	0	-5.16	0	0	6.67	3.81	-2.03	-5.77	0.489999999999999	-2.85	1.21	0.76	-4.11	5.99	6.98	-1.09	0.0700000000000003	1.73	4.86	0	-5.14000000000001	-1.44	8.39	-5.17	-4.74	-0.34	0	0	5.7	0.57	0	0	4.93	-2.49	-9.73	0	0.67	0	-0.0100000000000051	0	0	2.85	0	-0.799999999999999	0	4.1	0	3.23	-0.799999999999999	4.15	-1.12	1.72	0.99	1.13	0.32	0	10.46	0.0600000000000003	7.38	0	0	0.42	0	1.12	4.56	3.8	4.21	-0.0999999999999979	7.48	1.68	4.11	-5.9	-8.08	2.6	-1.33	0	1.96	-0.410000000000002	3.28	-5.83	2.02	0.64	4.53	0	1.98	3.53	1.31	0.399999999999999	1.41	3.92	3.77	3.34	1.75	0	0.830000000000001	-0.43	0	-1.09	0.740000000000001	7.3	0	0.89	0.300000000000001	7.34	0	2.41	0.74	4.77	2.46	0	0.850000000000002	1.07	-0.0800000000000005	0.58	0	0	0	-0.270000000000001	-0.95	-0.669999999999999	0	-2.74	5.15	0	-0.0800000000000018	3.6	2.48	5.84	0	0	0.54	3.75	3.35	1.12	-2.32	1.82	3.21	3.09	2.24	-0.514333333333333	-0.0429999999999993	1.02666666666667	-0.272	-3.19597402597403	-3.70090909090909	-0.418666666666665	3.48	0.182444444444444	-1.73688311688312	-2.61025974025974	0.185833333333333	-0.519166666666663	-1.65844155844156	0.526923076923076	2.14792207792208	1.82044444444444	0.603116883116883	1.84428571428571	-3.57051948051948	1.00466666666667	-0.347916666666668	1.48181818181818	0.666	-1.34355555555555	3.06506493506494	0.742666666666667	-0.491038961038962	-0.72125	0.250416666666666	0.849000000000002	-0.0394871794871792	-1.36742296918768	1.18339366515837	0.405641025641026	1.251875	-0.663253968253965	-1.14	-2.24042735042735	-2.100625	-0.891428571428571	-0.532424242424241	0.55936507936508	-2.00678733031674	-0.407500000000002	-0.779999999999999	1.5575	-0.887499999999999	-0.681857142857144	1.1025	1.185	-0.772916666666667	-0.657916666666667	-1.81916666666667	-3.33533333333333	-2.17905982905983	-0.954444444444444	-2.15831578947368	-1.96708333333333	-0.354700854700852	-0.832597402597402	-0.862533936651584	-1.29597402597403	-1.2025	1.16321212121212	-1.70771428571429	0.615142857142859	-1.02357142857143	3.49083333333333	-2.44890909090909	0.627936507936511	-0.591087719298244	0.114583333333332	0.104999999999999	0.452857142857141	3.8039898989899	-0.591250000000002	0.0523737373737418	-0.600833333333334	3.61974025974026	-2.11966666666667	-1.13785714285714	-0.877083333333333	-1.12416666666666	-4.72670175438596	-1.63633333333333	-1.18896103896104	0.819142857142857	-0.646333333333333	-1.96739393939394	-0.0589682539682546	-1.51771428571429	-3.21585714285714	-0.983750000000001	-1.62875	-2.03840336134455	-1.12042105263158	-3.76125	-0.595416666666665	0.263333333333332	-2.77435897435897	-2.81066666666667	-1.366875	-0.0840606060606035	0.043333333333333	1.915	-0.22125	-0.410678733031674	-0.131285714285714	-0.39546218487395	-0.24339393939394	0.602142857142858	0.170833333333334	-0.911375	0.601714285714286	0.439220779220779	0.494675324675324	-0.848749999999999	0.0574999999999992	0.573212669683258	0.394857142857143	-1.106	1.03220779220779	0.284606060606059	-5.91266666666666	-1.44593837535014	1.88456140350877	-3.02287719298246	-2.59187878787879	-1.87051282051282	4.10238095238095	-0.153212121212121	-1.94760683760684	-1.07696969696969	-0.323958333333334	0.809151515151516	-1.72528571428571	2.09057142857143	-0.397857142857143	-0.434545454545455	0.665844155844157	-0.56025974025974	0.466666666666667	1.04606837606838	0.0557575757575766	0.562301587301587	-0.521142857142859	2.2691452991453	2.08415584415584	0.811250000000001	0.676666666666666	0.45875	-0.116848484848486	0.272222222222222	-1.23222222222222	-0.935882352941178	1.9325	-0.113857142857142	-0.148571428571429	0.352857142857143	2.32955555555556	-1.629	2.40266666666666	-0.5299649122807	-0.433916666666667	0.473428571428572	-1.56850678733032	-0.531666666666666	1.41837606837607	0.170727272727273	-0.858181818181817	0.433760683760683	0.317212121212123	0.31969696969697	-2.30387878787879	0.0512857142857142	0.227333333333333	-0.621452991452992	-0.767149321266968	-0.943506493506494	-0.161666666666669	-1.15189473684211	0.745208333333334	-0.64051282051282	1.67910364145658	0.23136752136752	-1.06628571428571	-0.57625	0.130285714285712	0.180709382151033	0.381714285714287	-1.16781818181818	-0.748535353535354	-0.575939393939395	-0.0148750000000035	-0.951961904761903	7.34	3.97	0.58	0	0.35	2.45	-0.00999999999999979	0	5.15	0.24	1.26	-1.03	0	5.51	0.57	0	3.15	0	0	0	0.430000000000001	0	1.46	0.58	1.36	0	5.15	0	2.57	-1.18	1.77635683940025e-15	-2.32	-1.14	-2.17	2.42	8.47	3.21	3.21	3.31	-5.08	-2.85	2.52	0	5.06	1.36	0	-2.29	-1.47	7.97	0	0	3.19	4.9	1.85	4.96	3.12	0	0	2.3	0	0	6.67	3.81	-2.03	-2.52	2.79	0.2	0.97	0.76	-1.25	0	6.98	-1.09	-1.92	1.73	4.86	0	-5.14000000000001	-1.44	0.57	-4.42	-0.16	0	0.729999999999999	0	5.7	8.08	0	4.49	2.23	-7.27	-6.15	0	0.380000000000001	1.51	4.35999999999998	0	1.49	0.17	0	-0.659999999999998	0	6.49	0	-0.57	-0.799999999999999	3.99	-0.75	1.72	0.65	1.13	0	2.87	10.46	0	4.19	0	1.76	0	1.4	1.48	4.56	3.73	3.28	1.04	-1.44	-3.4	6.06	1.75	4.07	2.6	-4.72	0	7.38	-0.410000000000002	4.43	-5.83	2.02	0.64	4.53	0	1.25	3.38	1.31	0.399999999999999	1.41	3.92	3.77	0	1.75	0	0	-0.43	0	1.74	-5.76	2.85	0	1.24	-1.2	7.34	2.03	2.41	4.95	0	0	2.78	0.850000000000002	-0.84	-0.0800000000000005	0.58	0	0	0	0.609999999999998	-0.66	-1.4	0	-2.74	0.97	0	6.3	3.62	6.89	3.23	0	1.57	0.89	2.61	-0.32	0.189999999999998	-0.69	1.82	1.08	1.61	1.92	-0.285833333333333	0.777833333333334	0.197833333333334	0.518222222222222	-0.722532467532467	-0.754415584415584	-0.875666666666666	0.7905	0.974777777777778	-0.7212987012987	-0.169805194805194	-0.132083333333334	0.456250000000001	0.0461038961038973	0.0456837606837599	0.486103896103895	1.278	1.0461038961039	0.573961038961039	-1.00902597402597	0.793500000000002	0.304583333333333	0.465194805194805	-0.522333333333334	1.59744444444445	0.466818181818182	0.270166666666666	0.317727272727273	-0.0993749999999984	-0.742083333333333	0.467000000000001	0.0677350427350429	-0.124733893557419	0.387443438914028	0.259487179487179	-0.205208333333331	-0.195079365079366	0.597083333333332	-0.0545299145299154	-0.665729166666665	0.0179285714285715	-0.400909090909092	0.22488095238095	-0.630384615384614	0.0757291666666653	0.0244791666666657	0.231249999999999	-0.358437500000001	-0.52	0.399375000000001	0.435416666666667	0.185208333333334	-0.131874999999999	-0.131875000000001	-1.04788888888889	0.0303418803418793	-0.0902991452991451	0.409614035087721	0.345312499999999	0.726581196581197	1.1262987012987	-0.565656108597285	-0.243116883116883	0.0381249999999991	0.145060606060607	0.197285714285714	0.0833571428571425	-0.174071428571429	0.522395833333334	0.335575757575757	-0.33186507936508	-0.312000000000001	0.484166666666665	0.0570833333333329	-0.473785714285714	0.239494949494951	0.544583333333335	-0.420353535353534	-0.166666666666668	-0.177402597402597	-0.221166666666667	0.626642857142855	-0.485000000000001	0.0204166666666659	0.211210526315789	-1.63633333333333	0.58538961038961	0.405000000000001	0.515666666666666	-0.50821212121212	-0.285833333333333	-1.25264285714286	-0.742357142857141	-0.145416666666669	-0.301041666666666	-0.39417366946779	0.028719298245619	-0.172708333333333	-0.6175	0.582291666666666	0.00999999999999979	0.285833333333333	0.109312500000001	-0.356242424242421	-0.393833333333333	-0.326874999999998	-0.6121875	-0.440633484162896	-0.0333571428571426	-0.300532212885154	-0.0952121212121213	0.0280000000000005	-0.0204166666666659	-0.5684375	0.0545714285714283	-0.556493506493506	0.407597402597402	0.244166666666667	-0.315937499999999	-0.0680316742081466	-0.169142857142859	-0.176857142857143	-0.047727272727272	-0.489939393939395	-0.633575757575755	-0.813753501400562	-0.199122807017542	-0.0138947368421043	-0.480636363636364	0.0558119658119658	1.28072829131653	-0.0678181818181809	-0.857521367521368	-0.104787878787878	-0.201041666666669	-0.747181818181819	-0.629285714285714	0.168714285714286	-0.097428571428571	-0.278242424242425	0.633896103896104	0.140649350649351	0.282094017094016	0.0899572649572633	-0.0746363636363636	-0.712103174603172	-0.312857142857142	0.0948290598290606	0.930714285714284	0.314375000000002	0.862500000000001	0.205416666666666	-0.372696969696969	0.263162393162393	0.0549145299145302	-0.864298642533935	0.549375	0.0101428571428563	-0.338214285714286	-0.230785714285714	1.08333333333333	0.600166666666667	0.3635	-0.649719298245614	-0.515375000000001	-0.139857142857142	-0.644389140271493	0.353958333333335	-0.547820512820513	0.0131212121212112	-0.816287878787879	0.395427350427349	-0.0742121212121205	-0.0541818181818172	-0.137909090909092	-0.280285714285714	-0.0131052631578945	-0.126025641025642	-0.0255203619909503	0.069740259740259	-0.161666666666669	0.285789473684211	0.751666666666667	0.296410256410256	0.357492997198879	0.371196581196582	0.170928571428572	0.629375	-0.0905714285714296	-0.0350572082379834	-0.135785714285714	0.137181818181817	-0.789848484848484	-0.154272727272728	0.0334375000000016	-0.170847619047619
chrVII_352895_GA_G_+	YGL083W_5UTR_0_21	NA	0.143213481627235	TSS	FALSE	TRUE	FALSE	FALSE	TRUE	FALSE	FALSE	FALSE	-0.669113282245978	2	50	1	-1	-1	0	0	0	0	0	0.350993377483444	1.00662251655629	4.10668366916689	NA	NA	10	751	94	24	163	NA	0.267717	0.049	0.049	0	0	0	0	0	0	0	0	0	0	0	0	0	0	0	0	0	0	0	0	0	0	0	0	0	0	0	0	0	0	0	0	0	0	0	0	0	0	0	0	0	0	0	0	0	0	0	0	0	0	0	0	0	0	0	0	0	0	0	0	0	0	0	0	0	0	0	0	0	0	0	0	0	0	0	0	0	0	0	0	0	0	0	0	0	0	0	0	0	0	0	0	0	0	0	0	0	0	0	0	0	0	0	0	0	0	0	0	0	0	0	0	0	0	0	0	0	0	0	0	0	0	0	0	0	0	0	0	0	0	0	0	0	0	0	0	0	0	0	0	0	0	0	0	0	0	0	0	0	0	0	0	0	0	0	0	0	0	0	0	0	0	0	0	0	0	0	0	0	0	0	0	0	0	0	0	0	0	0	0	0	0	0	0	0	0	0	0	0	0	0	0	0	0	0	0	0	0	0	0	0	0	0	0	0	0	0	0	0	0	0	0	0	0	0	0	0	0	0	0	0	0	0	0	0	0	0	0	0	0	0	0	0	0	0	0	0	0	0	0	0	0	0	0	0	0	0	0	0	0	0	0	0	0	0	0	0	0	0	0	0	0	0	0	0	0	0	0	0	0	0	0	0	0	0	0	0	0	0	0	0	0	0	0	0	0	0	0	0	0	0	0	0	0	0	0	0	0	0	0	0	0	0	0	0	0	0	0	0	0	0	0	0	0	0	0	0	0	0	0	0	0	0	0	0	0	0	0	0	0	0	0	0	0	0	0	0	0	0	0	0	0	0	0	0	0	0	0	0	0	0	0	0	0	0	0	0	0	0	0	0	0	0	0	0	0	0	0	0	0	0	0	0	0	0	0	0	0	0	0	0	0	0	0	0	0	0	0	0	0	0	0	0	0	0	0	0	0	0	0	0	0	0	0	0	0	0	0	0	0	0	0	0	0	0	0	0	0	0	0	0	0	0	0	0	0	0	0	0	0	0	0	0	0	0	0	0	0	0	0	0	0	0	0	0	0	0	0	0	0	0	0	0	0	0	0	0	0	0	0	0	0	0	0	0	0	0	0	0	0	0	0	0	0	0	0	0	0	0	0	0	0	0	0	0	0	0	0	0	0	0	0	0	0	0	0	0	0	0	0	0	0	0	0	0	0	0	0	0	0	0	0	0	0	0	0	0	0	0	0	0	0	0	0	0	0	0	0	0	0	0	0	0	0	0	0	0	0	0	0	0	0	0	0	0	0	0	0	0	0	0	0	0	0	0	0	0	0	0	0	0	0	0	0	0	0	0	0	0	0	0	0	0	0	0	0	0	0	0	0	0	0	0	0	0	0	0	0	0	0	0	0	0	0	0	0	0	0	0	0	0	0	0	0	0	0	0	0	0	0	0	0	0	0	0	0	0	0	0	0	0	0	0	0	0	0	0	0	0	0	0	0	0	0	0	0	0	0	0	0	0	0	0	0	0	0	0	0	0	0	0	0	0	0	0	0	0	0	0	0	0	0	0	0	0	0	0	0	0	0	0	0	0	0	0	0	0	0	0	0	0	0	0	0	0	0	0	0	0	0	0	0	0	0	0	0	0	0	0	0	0	0	0	0	0	0	0	0	0	0	0	0	0	0	0	0	0	0	0	0	0	0	0	0	0	0	0	0	0	0	0	0	0	0	0	0	0	0	0	0	0	0	0	0	0	0	0	0	0	0	0	0	0	0	0	0	0	0	0	0	0	0	0	0	0	0	0	0	0	0	0	0	0	0	0	0	0	0	0	0	0	0	0	0	0	0	0	0	0	0	0	0	0	0	0	0	0	0	0	0	0	0	0	0	0	0	0	0	0	0	0	0	0	0	0	0	0	0	0	0	0	0	0	0	0	0	0	0	0	0	0	0	0	0	0	0	0	0	0	0	0	0	0	0	0	0	0	0	0	0	0	0	0	0	0	0	0	0	0	0	0	0	0	0	0	0	0	0	0	0	0	0	0	0	0	0	0	0	0	0	0	0	0	0	0	0	0	0	0	0	0	0	0	0	0	0	0	0	0	0	0	0	0	0	0	0	0	0	0	0	0	0	0	0	0	0	0	0	0	0	0	0	0	0	0	0	0	0	0	0	0	0	0	0	0	0	0	0	0	0	0	0	0	0	0	0	0	0	0	0	0	0	0	0	0	0	0	0	0	0	0	0	0	0	0	0	0	0	0	0	0	0	0	0	0	0	0	0	0	0	0	0	0	0	0	0	0	0	0	0	0	0	0	0	0	0	0	0	0	0	0	0	0	0	0	0	0	0	0	0	0	0	0	0	0	0	0	0	0	0	0	0	0	0	0	0	0	0	0	0	0	0	0	0	0	0	0	0	0	0	0	0	0	0	0	0	0	0	0	0	0	0	0	0	0	0	0	0	0	0	0	0	0	0	0	0	0	0	0	0	0	0	0	0	0	0	0	0	0	0	0	0	0	0	0	0	0	0	0	0	0	0	0	0	0	0	0	0	0	0	0	0	0	0	0	0	0	0	0	0	0	0	0	0	0	0	0	0	0	0	0	0	0	0	0	0	0	0	0	0	0	0	0	0	0	0	0	0	0	0	0	0	0	0	0	0	0	0	0	0	0	0	0	0	0	0	0	0	0	0	0	0	0	0	0	0	0	0	0	0	0	0	0	0	0	0	0	0	0	0	0	0	0	0	0	0	0	0	0	0	0	0	0	0	0	0	0	0	0	0	0	0	0	0	0	0	0	0	0	0	0	0	0	0	0	0	0	0	0	0	0	0	0	0	0	0	0	0	0	0	0	0	0	0	0	0	0	0	0	0	0	0	0	0	0	0	0	0	0	0	0	0	0	0	0	0	0	0	0	0	0	0	0	0	0	0	0	0	0	0	0	0	0	0	0	0	0	0	0	0	0	0	0	0	0	0	0	0	0	0	0	0	0	0	0	0	0	0	0	0	0	0	0	0	0	0	0	0	0	0	0	0	0	0	0	0	0	0	0	0	0	0	0	0	0	0	0	0	0	0	0	0	0	0	0	0	0	0	0	0	0	0	0	0	0	0	0	0	0	0	0	0	0	0	0	0	0	0	0	0	0	0	0	0	0	0	0	0	0	0	0	0	0	0	0	0	0	0	0	0	0	0	0	0	0	0	0	0	0	0	0	0	0	0	0	0	0	0	0	0	0	0	0	0	0	0	0	0	0	0	0	0	0	0	0	0	0	0	0	0	0	0	0	0	0	0	0	0	0	0	0	0	0	0	0	0	0	0	0	0	0	0	0	0	0	0	0	0	0	0	0	0	0	0	0	0	0	0	0	0	0	0	0	0	0	0	0	0	0	0	0	0	0	0	0	0	0	0	0	0	0	0	0	0	0	0	0	0	0	0	0	0	0	0	0	0	0	0	0	0	0	0	0	0	0	0	0	0	0	0	0	0	0	0	0	0	0	0	0	0	0	0	0	0	0	0	0	0	0	0	0	0	0	0	0	0	0	0	0	0	0	0	0	0	0	0	0	0	0	0	0	0	0	0	0	0	0	0	0	0	0	0	0	0	0	0	0	0	0	0	0	0	0	0	0	0	0	0	0	0	0	0	0	0	0	0	0	0	0	0	0	0	0	0	0	0	0	0	0	0	0	0	0	0	0	0	0	0	0	0	0	0	0	0	0	0	0	0	0	0	0	0	0	0	0	0	0	0	0	0	0	0	0	0	0	0	0	0	0	0	0	0	0	0	0	0	0	0	0	0	0	0	0	0	0	0	0	0	0	0	0	0	0	0	0	0	0	0	0	0	0	0	0	0	0	0	0	0	0	0	0	0	0	0	0	0	0	0	0	0	0	0	0	0	0	0	0	0	0	0	0	0	0	0	0	0	0	0	0	0	0	0	0	0	0	0	0	0	0	0	0	0	0	0	0	0	0	0	0	0	0	0	0	0	0	0	0	0	0	0	0	0	0	0	0	0	0	0	0	0	0	0	0	0	0	0	0	0	0	0	0	0	0	0	0	0	0	0	0	0	0	0	0	0	-1.33	0	0	0	0	0	0	0	0	0	0	0	0	0	0	0	0	0	0	0	0	0	0	0	0	0	1	0.399999999999999	-0.95	0.17	0	0	0	-0.109999999999998	3.59	0	0	0	0	0	0	0	0	-1.77	0	-0.19	0	-3.78	0	0	0	0.699999999999999	0	0	-2.62	0	0	0	0	-2.37	-6.33	3.3	0	0	1.78	-0.390000000000004	0	-0.84	0	0	-4.43	0	0	0	-6.33	0	0	0	0	0	0	0	-0.95	0	0	-0.710000000000001	0	-2.8	0	0	0	0	0	0	0	0	0	0.16	-0.55	-0.15	0.359999999999999	0	0	-0.799999999999997	0	0	0	0	-0.739999999999999	0	1.68	-0.94	0	0	-5.07	0.580000000000002	-0.660000000000004	0	0	0	-6.18999999999999	-5.06	0	0	0	0	0	0	-1.33	0.46	0	0	0	0	0.26	0	0	0	0	0	0	0	0.680000000000001	0	0	1.38	0	0	0	0	0	0	0	0	1.15	0	3.18	0	0	0	-4.78	-0.959999999999999	0	0	-1.61	-0.86	-0.77	0	-1.82	0	0	-1.62	-1.69	0	0	0	0	0	0	-1.23	0	0	-4.68	0	0	-1.43	0.111190476190476	0.73	0.388809523809524	-0.433333333333334	-0.28875	-0.786250000000001	-0.0111904761904764	0.727380952380951	0.809666666666666	-0.244107142857143	-1.09553571428571	0.033611111111111	0.789305555555556	0.309821428571428	0.455777777777778	0.611071428571428	1.06333333333333	1.03982142857143	0.534821428571428	-0.325714285714286	0.275238095238096	0.222638888888888	1.05	0.647857142857142	-0.0506666666666664	0.643214285714286	1.22309523809524	0.537321428571428	0.424027777777778	0.0734722222222217	0.0609523809523811	-0.073555555555556	0.0271568627450982	0.283131868131866	0.0484444444444438	0.428269230769232	0.429000000000002	-0.38638888888889	-0.596111111111112	-0.137756410256411	0.129181818181818	0.128801169590641	0.234142857142857	0.282142857142855	0.203846153846154	0.366602564102566	0.627820512820509	0.135576923076924	0.247272727272726	0.841527777777779	0.16388888888889	-0.0720833333333335	0.787638888888889	-0.841944444444445	-0.228000000000001	-0.302222222222222	-0.168666666666667	-0.0279583333333377	-1.40955128205128	0.675333333333331	-0.0448214285714297	0.105824175824177	0.50732142857143	0.165833333333333	-0.683636363636364	-0.301727272727272	0.0869090909090922	0.846636363636364	-0.403461538461539	-0.630378787878788	-0.0769523809523847	-0.0456666666666656	-0.339166666666666	0.0130555555555567	0.833	0.839532163742689	0.317777777777778	0.66546783625731	-0.530972222222223	0.458214285714284	-0.78857142857143	-0.765454545454546	-0.298333333333334	1.07930555555556	-0.613666666666667	-0.236190476190476	-0.695714285714285	0.416999999999998	-0.152380952380954	0.11378787878788	0.342238095238095	0.22609090909091	-0.382727272727273	0.135694444444445	-0.475277777777778	0.315686274509808	0.238666666666667	-1.41541666666667	0.6075	0.601666666666667	-0.571888888888889	-0.232380952380952	-0.859558823529412	0.84	-0.213333333333333	0.47538461538462	0.623910256410256	0.480824175824176	-0.0406363636363638	0.379542483660131	0.0531818181818178	0.675	0.318472222222221	-0.0611397058823524	0.276818181818181	0.267142857142857	0.384107142857142	0.0702777777777772	0.458860294117647	-0.324615384615385	-0.0440909090909081	0.277454545454546	0.529464285714285	0.546060606060605	-1.21257575757576	1.24591503267974	0.738	-0.674166666666668	-0.144242424242425	-0.996222222222222	-0.133039215686281	-1.02545454545454	0.333555555555556	-0.282121212121211	0.275769230769232	0.682575757575755	0.551909090909092	0.562090909090911	-0.255272727272727	0.0231060606060609	0.822678571428572	0.379107142857142	0.192666666666666	0.347777777777779	0.451969696969696	0.907428571428571	0.659636363636363	0.532777777777778	0.483571428571427	0.855277777777777	0.152638888888887	0.481249999999999	-0.310984848484848	-0.107777777777777	0.568777777777777	0.576923076923077	-0.462777777777781	0.261181818181818	0.0646363636363629	0.0429090909090917	0.982999999999999	0.419285714285714	-0.0878571428571444	0.745583333333332	0.357285714285714	0.468454545454547	0.638736263736265	0.0549999999999997	0.759444444444444	-0.0470454545454544	0.614152046783627	-0.246444444444442	0.0756060606060611	0.0587878787878786	-0.709318181818182	-0.476909090909091	-0.263208333333333	0.00266666666666637	-0.337032967032966	0.768035714285714	1.08777777777778	-0.441958333333333	-0.518717948717947	-0.311888888888889	0.134934640522877	0.845555555555556	-0.152090909090909	-0.56013888888889	0.623272727272727	-0.0453157894736833	0.44290909090909	-0.207727272727272	0.607192982456141	-0.108181818181819	-0.0376102941176448	0.0679437229437232	0	0	0	0	0	0	0	0	0	0	0	0	0	0	0	0	0	0	0	0	0	0	0	0	0	0	0	0	0	-0.41	0	0	-5.8	0	0	1.11	1.63	0	0	0	0	0	-0.720000000000001	0	-0.289999999999999	0	-4.16	0	0	0	0	0	0	0	0	0	0	5.89	0	0	0	0	0	0	4.78	0	-0.58	0	0	0	-5.05	6.75	0	0	0	-0.69	0	4.51	0	0	0	0	0	0	0	0	0	0.220000000000002	0	0	0	0	0	0	0	-1.39000000000001	0	0	0	0	0	0	1.67	0	0	0	0	0.86	0	-0.830000000000001	1.47	-0.23	0	-0.18	0	0	0	0	2.63	1.35	3.06	0	0	0	0	4.47000000000001	-1.92	0.579999999999997	0	0	0	-0.21	0	0	0	0	0	0	0	1.74	0	0	0	0	2.23	-0.56	0	0	0	0	0	0	0.399999999999999	0	0	0	0.129999999999999	0	0	0	0	0	0	0	0.48	0	0	0	0.169999999999999	0	-4.78	0	0	0	0	-1.16	-0.23	0	-0.39	0	0	0	-1.4	0	-3.67	0	0	0	0	0	0	0	-4.06	0	0	0	0.336904761904762	0.896428571428572	-0.176190476190476	0.0230000000000015	0.207857142857144	0.768750000000001	0.315238095238094	-0.109047619047619	0.9	0.333571428571428	0.744642857142857	-0.285555555555556	0.713194444444444	0.476785714285715	0.142000000000001	0.246607142857142	0.831666666666668	1.23857142857143	0.700178571428571	0.808928571428572	0.485238095238095	0.447222222222221	-0.155000000000001	0.108571428571429	0.617333333333333	-0.354642857142858	1.05595238095238	0.124642857142858	-0.0106944444444448	-0.55013888888889	1.21452380952381	0.0384444444444449	0.518758169934642	0.0521978021978029	0.566777777777776	-0.122692307692308	0.380285714285716	-0.388750000000002	0.603666666666665	1.02769230769231	0.350272727272726	0.42754385964912	-0.445285714285713	1.37038461538461	0.104551282051279	0.647499999999999	-0.233846153846155	0.196410256410257	0.412454545454544	-0.174444444444443	-0.228472222222222	-0.0169444444444444	0.434861111111111	0.257361111111111	0.209	0.338444444444445	0.448555555555554	0.544750000000001	0.284102564102565	-0.28511111111111	0.57375	0.237087912087912	0.741785714285715	0.529166666666667	-0.433712121212119	0.64709090909091	-0.20409090909091	0.915909090909093	-1.50858974358975	-0.0702272727272728	0.0633809523809532	0.398666666666664	0.613194444444446	0.104583333333334	-0.222181818181818	-1.38353801169591	0.0452777777777769	0.517134502923977	-0.400277777777777	-0.429642857142857	0.985238095238094	-0.228454545454547	0.191805555555556	1.41208333333334	0.296458333333334	-0.236190476190476	0.193928571428572	-0.608363636363638	0.445476190476191	0.765984848484848	-0.0580952380952375	0.715545454545456	0.312727272727273	0.458750000000002	0.768888888888888	1.08549019607842	0.460500000000003	0.144166666666667	0.534166666666668	0.329027777777778	0.786777777777775	1.22952380952381	0.416029411764704	0.794166666666669	-0.526190476190477	-0.281923076923078	0.28698717948718	0.252087912087911	0.00945454545454538	0.280784313725491	0.537348484848485	-0.160363636363637	0.114305555555555	0.109816176470588	-0.0781818181818181	0.0105357142857141	0.401071428571428	0.46875	0.576397058823529	0.902912087912087	-0.226272727272729	0.522545454545455	0.260535714285714	0.665606060606061	1.23053030303031	1.30617647058823	-0.308416666666666	0.917374999999996	0.556287878787877	0.00688888888888783	-2.08725490196078	-0.397500000000001	1.05122222222222	0.82212121212121	0.343012820512818	-0.474848484848483	0.591090909090909	-0.445	-0.264454545454544	0.225075757575757	0.0533928571428568	0.5175	0.0921111111111124	0.103	0.212424242424243	-0.177142857142854	0.59690909090909	-0.415777777777778	-0.0626785714285703	0.104583333333334	0.142083333333334	0.506111111111112	-0.396969696969697	0.580333333333334	0.490333333333334	0.0588461538461544	-0.41388888888889	0.478272727272728	0.118363636363636	-0.0446363636363643	0.767666666666667	0.85	0.350476190476191	0.618833333333333	0.333928571428572	0.289636363636363	0.675274725274726	0.429821428571428	-0.249666666666668	-0.0825000000000014	0.61125730994152	-0.0701111111111103	0.751060606060605	0.817045454545454	0.832348484848485	-0.423454545454546	-0.313375	0.284111111111113	-0.414395604395605	0.468928571428572	1.08777777777778	0.257375000000001	-0.515641025641026	0.377000000000001	-0.468725490196078	0.463666666666667	0.563636363636363	0.489027777777778	0.575454545454548	0.0731578947368448	0.368636363636364	0.558712121212121	0.585087719298244	0.396136363636362	0.168014705882353	0.27616883116883	0	0	0	0	0	0	0	0	0	0	-1.33	0	0	0	0	0	0	0	0	0	0	0	0	0	0	0	0	0	0	-0.41	0	0	0	0	0	1.11	1	0.399999999999999	-0.95	0	0	0	0	0	3.59	0	-3.34	0	0	0	0	0	0	-1.77	0	-0.19	0	-3.78	0	0	0	0.699999999999999	0	0	4.78	0	0	0	0	-2.37	-5.05	6.75	0	0	0	-0.69	0	-0.84	0	0	0	0	0	0	-6.33	0	0	0	0	0	0	0	-0.95	0	0	-0.710000000000001	0	-2.8	0	0	0	0	0	0	0	0	0	0.16	0	-0.15	1.47	0	0	-0.799999999999997	0	0	0	0	2.63	1.35	3.06	-0.94	0	0	-5.07	0.580000000000002	-1.92	0	0	0	0	-0.21	0	0	0	0	0	0	0	1.25	0	0	0	0	1.18	-0.56	0	0	0	0	0	0	0.680000000000001	0	0	1.38	0.129999999999999	0	0	0	0	0	0	0	1.15	0	3.18	0	0.169999999999999	0	-4.78	0	0	0	-0.98	-1.16	-0.23	0	-1.79	0	0	-1.62	-1.44	0	-3.67	0	0	0	0	0	0	0	-4.4	0	0	-1.43	0.224047619047619	0.813214285714285	0.106309523809525	-0.205166666666667	-0.0404464285714283	-0.00875000000000092	0.15202380952381	0.309166666666666	0.854833333333334	0.0447321428571428	-0.175446428571428	-0.125972222222222	0.751249999999999	0.393303571428572	0.298888888888889	0.428839285714286	0.9475	1.13919642857143	0.617500000000001	0.241607142857143	0.380238095238095	0.334930555555555	0.4475	0.378214285714285	0.283333333333333	0.144285714285713	1.13952380952381	0.330982142857144	0.206666666666667	-0.238333333333333	0.637738095238095	-0.0175555555555569	0.272957516339872	0.167664835164835	0.307611111111111	0.152788461538462	0.404642857142857	-0.387569444444445	0.00377777777777766	0.444967948717945	0.239727272727274	0.278172514619882	-0.105571428571427	0.826263736263734	0.154198717948717	0.507051282051282	0.196987179487181	0.165993589743589	0.329863636363637	0.333541666666667	-0.0322916666666666	-0.0445138888888881	0.61125	-0.292291666666666	-0.00950000000000006	0.0181111111111107	0.139944444444445	0.258395833333331	-0.562724358974357	0.19511111111111	0.264464285714286	0.171456043956045	0.624553571428573	0.3475	-0.558674242424242	0.172681818181818	-0.0585909090909098	0.881272727272727	-0.95602564102564	-0.350303030303031	-0.00678571428571217	0.176499999999997	0.137013888888889	0.0588194444444436	0.305409090909091	-0.272002923976608	0.181527777777777	0.591301169590643	-0.465624999999999	0.0142857142857125	0.0983333333333327	-0.496954545454546	-0.053263888888889	1.24569444444444	-0.15860416666667	-0.236190476190476	-0.250892857142858	-0.09568181818182	0.146547619047618	0.439886363636363	0.142071428571429	0.470818181818181	-0.0350000000000019	0.297222222222222	0.146805555555554	0.70058823529412	0.349583333333335	-0.635625000000001	0.570833333333331	0.465347222222221	0.107444444444445	0.498571428571427	-0.221764705882354	0.817083333333336	-0.369761904761903	0.0967307692307706	0.455448717948718	0.366456043956044	-0.0155909090909088	0.330163398692811	0.295265151515152	0.257318181818182	0.216388888888888	0.0243382352941168	0.0993181818181821	0.138839285714285	0.392589285714285	0.269513888888888	0.517628676470588	0.28914835164835	-0.135181818181819	0.399999999999999	0.395	0.605833333333333	0.00897727272727167	1.27604575163399	0.214791666666667	0.121604166666668	0.206022727272728	-0.494666666666667	-1.11014705882353	-0.711477272727272	0.692388888888889	0.27	0.309391025641027	0.103863636363634	0.5715	0.058545454545456	-0.259863636363635	0.124090909090908	0.438035714285714	0.448303571428571	0.142388888888888	0.225388888888888	0.33219696969697	0.365142857142857	0.628272727272726	0.0585000000000004	0.210446428571428	0.479930555555555	0.14736111111111	0.493680555555555	-0.353977272727272	0.236277777777778	0.529555555555556	0.317884615384616	-0.438333333333333	0.369727272727273	0.0914999999999999	-0.000863636363636289	0.875333333333332	0.634642857142858	0.131309523809524	0.682208333333334	0.345607142857144	0.379045454545455	0.657005494505494	0.253411764705882	0.254888888888889	-0.064772727272727	0.612704678362572	-0.15827777777778	0.413333333333334	0.437916666666666	0.0615151515151524	-0.450181818181818	-0.288291666666666	0.143388888888888	-0.375714285714285	0.618482142857143	1.08777777777778	-0.0922916666666662	-0.517179487179488	0.0325555555555557	-0.166895424836602	0.654611111111112	0.205772727272727	-0.0355555555555558	0.599363636363634	0.0139210526315772	0.405772727272726	0.175492424242425	0.596140350877194	0.143977272727273	0.0652022058823505	0.172056277056277
chrVII_352951_A_G_+	YGL083W_5UTR_0_12	NA	-0.115773503049224	TSS	TRUE	TRUE	FALSE	FALSE	TRUE	FALSE	TRUE	TRUE	-0.797544351214197	2	106	1	0	-1	0	1	0	0	0	0.355263157894737	1.0188679245283	4.10668366916689	NA	NA	10	751	94	24	107	2.39	0.92126	0.266	0.266	0	0	0	0	0	0	0	0	0	0	-5.95	0	0	0	0	0	0	0	0	0	0	0	0	0	0	0	0	0	0	0	0	0	0	0	0	0	0	0	0	0	0	0	0	0	0	0	0	0	0	0	0	0	0	0	0	0	0	0	0	0	0	0	0	0	0	0	0	0	0	0	0	0	0	0	0	0	0	0	0	0	0	0	0	0	0	0	0	0	0	0	0	0	0	0	0	0	0	0	0	0	0	0	0	0	0	0	0	0	0	0	0	0	0	0	0	0	0	0	0	0	0	0	0	0	0	0	0	0	0	0	0	0	0	0	0	0	0	0	0	0	0	0	0	0	0	0	0	0	0	0	0	0	0	0	0	0	0	0	0	0	0	0	0	0	0	0	0	0	0	0	0	0	0	0	0	0	0	0	0	0	0	0	0	0	0	0	0	0	0	0	0	0	0	0	0	0	0	0	0	0	0	0	0	0	0	0	-5.95	0	0	0	0	0	0	0	0	0	0	0	0	0	0	0	0	0	0	0	0	0	0	0	0	0	0	0	0	0	0	0	0	0	0	0	0	0	0	0	0	0	0	0	0	0	0	0	0	0	0	0	0	0	0	0	0	0	0	0	0	0	0	0	0	0	0	0	0	0	0	0	0	0	0	0	0	0	0	0	0	0	0	0	0	0	0	0	0	0	0	0	0	0	0	0	0	0	0	0	0	0	0	0	0	0	0	0	0	0	0	0	0	0	0	0	0	0	0	0	0	0	0	0	0	0	0	0	0	0	0	0	0	0	0	0	0	0	0	0	0	0	0	0	0	0	0	0	0	0	0	0	0	0	0	0	0	0	0	0	0	0	0	0	0	0	0	0	0	0	0	0	0	0	0	0	0	0	0	0	0	0	0	0	0	0	0	0	0	0	0	0	0	0	0	0	-1	0	0	0	0	0	0	0	0	0	0	0	0	0	0	0	0	0	0	0	0	0	0	0	0	0	0	0	0	0	0	0	0	0	0	0	0	0	0	0	0	0	0	0	0	0	0	0	0	0	0	0	0	0	0	0	0	0	0	0	0	0	0	0	0	0	0	0	0	0	0	0	0	0	0	0	0	0	0	0	0	0	0	0	0	0	0	0	0	0	0	0	0	0	0	0	0	0	0	0	0	0	0	0	0	0	0	0	0	0	0	0	0	0	0	0	0	0	0	0	0	0	0	0	0	0	0	0	0	0	0	0	0	0	0	0	0	0	0	0	0	0	0	0	0	0	0	0	0	0	0	0	0	0	0	0	0	0	0	0	0	0	0	0	0	0	0	0	0	0	0	0	0	0	0	0	0	0	0	0	0	0	0	0	0	0	0	0	0	0	0	0	0	0	0	0	0	0	0	0	0	0	0	0	0	0	0	0	0	0	0	0	0	0	0	0	0	0	0	0	0	0	0	0	0	0	0	0	0	0	0	0	0	0	0	0	0	0	0	0	0	0	0	0	0	0	0	0	0	0	0	0	0	0	0	0	0	0	0	0	0	0	0	0	0	0	0	0	0	0	0	0	0	0	0	0	0	0	0	0	0	0	0	0	0	0	0	0	0	0	0	0	0	0	0	0	0	0	0	0	0	0	0	0	0	0	0	0	0	0	0	0	0	0	0	0	0	0	0	0	0	0	0	0	0	0	0	0	0	0	0	0	0	0	0	0	0	0	0	0	0	0	0	0	0	0	0	0	0	0	0	0	0	0	0	0	0	0	0	0	0	0	0	0	0	0	0	0	0	0	0	0	0	0	0	0	0	0	0	0	0	0	0	0	0	0	0	0	0	0	0	0	0	0	0	0	0	0	0	0	0	0	0	0	0	0	0	0	0	0	0	0	0	0	0	0	0	0	0	0	0	0	0	0	0	0	0	0	0	0	0	0	0	0	0	0	0	0	0	0	0	0	0	0	0	0	0	0	0	0	0	0	0	0	0	0	0	0	0	0	0	0	0	0	0	0	0	0	0	0	0	0	0	0	0	0	0	0	0	0	0	0	0	0	0	0	0	0	0	0	0	0	0	0	0	0	0	0	0	0	0	0	0	0	0	0	0	0	0	0	0	0	0	0	0	0	0	0	0	0	0	0	0	0	0	0	0	0	0	0	0	0	0	0	0	0	0	0	0	0	0	0	0	0	0	0	0	0	0	0	0	0	0	0	0	0	0	0	0	0	0	0	0	0	0	0	0	0	0	0	0	0	0	0	0	0	0	0	0	0	0	0	0	0	0	0	0	0	0	0	0	0	0	0	0	0	0	0	0	0	0	0	0	0	0	0	0	0	0	0	0	0	0	0	0	0	0	0	0	0	0	0	0	0	0	0	0	0	0	0	0	0	0	0	0	0	0	0	0	0	0	0	0	0	0	0	0	0	0	0	0	0	0	0	0	0	0	0	0	0	0	0	0	0	0	0	0	0	0	0	0	0	0	0	0	0	0	0	0	0	0	0	0	0	0	0	0	0	0	0	0	0	0	0	0	0	0	0	0	0	0	0	0	0	0	0	0	0	0	0	0	0	0	0	0	0	0	0	0	0	0	0	0	0	0	0	0	0	0	0	0	0	0	0	0	0	0	0	0	0	0	0	0	0	0	0	0	0	0	0	0	0	0	0	0	0	0	0	0	0	0	0	0	0	0	0	0	0	0	0	0	0	0	0	0	0	0	0	0	0	0	0	0	0	-5.95	0	0	0	0	0	0	0	0	0	0	0	0	0	0	0	0	0	0	0	0	0	0	0	0	0	0	0	0	0	0	0	0	0	0	0	0	0	0	0	0	0	0	0	0	0	0	0	0	0	0	0	0	0	0	0	0	0	0	0	0	0	0	0	0	0	0	0	0	0	0	0	0	0	0	0	0	0	0	0	0	0	0	0	0	0	0	0	0	0	0	0	0	0	0	0	0	0	0	0	0	0	0	0	0	0	0	0	0	0	0	0	0	0	0	0	0	0	0	0	0	0	0	0	0	0	0	0	0	0	0	0	0	0	0	0	0	0	0	0	0	0	0	0	0	0	0	0	0	0	0	0	0	0	0	0	0	0	0	0	0	0	0	0	0	0	0	0	0	0	0	0	0	0	0	0	0	0	0	0	0	0	0	0	0	0	0	0	0	0	0	0	0	0	0	0	-5.95	0	0	0	0	0	0	0	0	0	0	0	0	0	0	0	0	0	0	0	0	0	0	0	0	0	0	0	0	0	0	0	0	0	0	0	0	0	0	0	0	0	0	0	0	0	0	0	0	0	0	0	0	0	0	0	0	0	0	0	0	0	0	0	0	0	0	0	0	0	0	0	0	0	0	0	0	0	0	0	0	0	0	0	0	0	0	0	0	0	0	0	0	0	0	0	0	0	0	0	0	0	0	0	0	0	0	0	0	0	0	0	0	0	0	0	0	0	0	0	0	0	0	0	0	0	0	0	0	0	0	0	0	0	0	0	0	0	0	0	0	0	0	0	0	0	0	0	0	0	0	0	0	0	0	0	0	0	0	0	0	0	0	0	0	0	0	0	0	0	0	0	0	0	0	0	0	0	0	0	0	0	0	0	0	0	0	0	0	0	0	0	0	0	0	0	-1	0	0	0	0	0	0	0	0	0	0	0	0	0	0	0	0	0	0	0	0	0	0	0	0	0	0	0	0	0	0	0	0	0	0	0	0	0	0	0	0	0	0	0	0	0	0	0	0	0	0	0	0	0	0	0	0	0	0	0	0	0	0	0	0	0	0	0	0	0	0	0	0	0	0	0	0	0	0	0	0	0	0	0	0	0	0	0	0	0	0	0	0	0	0	0	0	0	0	0	0	0	0	0	0	0	0	0	0	0	0	0	0	0	0	0	0	0	0	0	0	0	0	0	0	0	0	0	0	0	0	0	0	0	0	0	0	0	0	0	0	0	0	0	0	0	0	0	0	0	0	0	0	0	0	0	0	0	0	0	0	0	0	0	0	0	0	0	0	0	0	0	0	0	0	0	0	0	0	0	0	0	0	0	0	0	-1.61	5.15	0.58	2.72	5.15	-4	0.58	0.58	4.36	0.58	1.38	-2.22	5.15	5.15	4.66	5.11	2.8	5.08	0.58	-4	3.47	3.41	5.14	-1.63	2.15	0.58	5.15	5.15	5.15	-3.22	0.580000000000001	3.99	2.32	0.379999999999998	0.44	-1.5	4.44	1.06	-2.52	-0.53	1.6	-3.25	-2.13	-3.74	1.56	-0.0899999999999999	-0.809999999999999	-1.2	-3.79	2.43	-0.54	2.14	4.12	-1.7	0.58	-0.47	0.39	-0.550000000000004	-1.9	7.21	4.96	-0.67	-3.25	3.05	0.29	-1.22	3.67	5.24	0.399999999999999	-1.65	-3.55	-0.110000000000001	-0.419999999999999	-0.120000000000001	3.48	0.319999999999999	0.98	3.33000000000001	0.579999999999999	-1.86	-4.02	2.27	-1.57	7.48	1.68	1.51	0.58	2.42	-2.56	1.75	1.57	7.48	-0.2	0.579999999999997	-0.3	6.9	0.579999999999998	-2.8	2.01	0.579999999999998	-0.0500000000000007	-1.75	4.52	7.48	4.39	1.27	1.31	2.97	-1.8	1.35	1.72	2.06	2.23	-0.370000000000001	1.44	-0.28	3.18	2.08	3.46	-0.549999999999999	1.35	0.71	-1.27	2.41	7.48	7.47999999999999	1.53	-0.0299999999999994	-2.43	-4.03	0.210000000000001	0.57	1.43	5.61	4.76000000000001	0.579999999999998	7.48	0.950000000000001	-1.53	-0.420000000000001	1.82	4.81	0.48	-2.24	4.11	1.59	3.38	2.58	1.16	0.26	2.25	1.83	3.41	-0.640000000000001	-4	2.15	-0.0700000000000003	2.48	-1.28	-0.75	6.47	2.61	0.9	3.55	5.15	1.68	3.73	-1.51	3.63	3.48	2.88	4.02	0.58	0.580000000000002	-1.83	-0.5	-1.87	5.15	1.7	5.15	5.14	4.44	0.13	0.11	-0.0500000000000007	3.29	5.15	-0.299999999999999	5.15	5.13	1.27	1.04	3.7	-0.0700000000000003	1.33	0.719999999999999	-0.316666666666666	1.89	1.055	-0.304	-0.894285714285715	-1.77	-0.946666666666667	0.381666666666668	1.904	-0.620000000000001	-1.04904761904762	-0.282500000000001	2.83625	0.800000000000001	0.724444444444444	0.870000000000001	2.948	3.62	0.494285714285715	-0.98	1.82166666666667	1.5725	2.96285714285714	0.209999999999999	2.678	0.0571428571428569	2.11833333333333	1.40285714285714	0.652500000000002	-0.678749999999999	-0.635	-0.00111111111111128	0.521764705882354	0.563076923076924	0.113333333333333	0.482500000000002	1.09071428571428	0.63125	-1.08333333333333	-0.110833333333332	0.264999999999999	0.342222222222222	0.450714285714284	1.22384615384615	0.634166666666665	1.32	1.3725	0.226666666666667	0.329000000000001	2.56	0.37	-0.166249999999999	1.96125	-1.26	-1.18	-0.101111111111111	-0.326666666666666	1.05066666666666	-2.89416666666667	3.73333333333333	1.92571428571429	0.286153846153846	0.572857142857144	0.805	-1.92181818181818	-0.0860000000000003	0.200999999999999	2.494	-2.24416666666666	-0.83	-0.387857142857143	-0.0226666666666695	-0.65	-0.0837500000000002	1.831	0.689444444444444	1.4225	1.34388888888889	-1.58875	0.525714285714283	-1.86	-1.558	-0.68125	2.69375	0.0973333333333386	-2.35166666666667	-1.30571428571429	1.73399999999999	0.0216666666666665	0.36090909090909	0.548571428571428	-0.378999999999998	-0.746	-0.180000000000003	-1.38375	1.38999999999999	0.972666666666662	-1.715	0.998749999999998	2.48375	-0.784444444444444	0.255000000000001	-1.345625	1.76090909090909	-0.158333333333333	-0.144166666666667	1.15	1.21846153846154	-0.178	0.948235294117647	0.187272727272727	1.603	0.95875	-0.185625	0.65	-0.411428571428572	1.63428571428571	1.15875	1.0875	-0.669999999999998	-0.236000000000001	1.022	0.169999999999999	1.01454545454545	-1.78818181818182	3.27882352941177	1.41066666666667	-0.288	0.173636363636366	-2.19222222222222	-1.56411764705882	-3.03818181818182	1.17	-0.494545454545456	0.445833333333333	0.643636363636361	0.687000000000001	0.898000000000001	-0.931000000000001	-0.123636363636363	2.73857142857143	0.668571428571427	0.396666666666668	0.575555555555555	1.12272727272727	1.50142857142857	1.652	0.997777777777779	1.12428571428571	2.4475	1.07125	0.959999999999999	-1.25181818181818	-0.35	1.25111111111111	0.868461538461538	-0.332500000000001	0.782999999999998	-0.247	-0.287000000000001	2.23	2.11	-1.155	1.828	0.901500000000002	0.946000000000002	1.91230769230769	0.0587499999999999	1.04222222222223	-0.14909090909091	1.39722222222222	0.108888888888888	0.00636363636363591	0.0209090909090914	-1.31909090909091	-1.581	-0.86	0.331111111111111	-0.973846153846154	1.49285714285714	2.3875	-0.439333333333334	-0.925000000000001	-0.357777777777777	-0.237058823529411	2.31	0.174999999999999	-1.05125	1.786	-0.119473684210529	0.886999999999999	0.210909090909093	1.36833333333333	-0.374545454545455	-0.00187500000000007	0.458571428571429	-3.27	5.15	0.58	3.12	-0.559999999999999	0.58	0.58	1.89	5.15	0.58	-1.46	-0.93	4.57	5.15	4.85	5.15	1.6	5.08	5.15	0.58	1.83	2.55	5.15	0.58	0.58	4.44	5.15	5.15	5.15	-0.600000000000001	5.15	5.15	2.58	5.15	3.71	5.15	2.2	-0.0200000000000014	1.65	0.489999999999997	1.43	-0.0499999999999989	-3.29	3.05000000000001	2.53	0.72	1.05	-1.23	1.16	0.58	0.0899999999999999	-0.35	1.65	-0.52	0.569999999999999	-2.83	1.63	5.19	-0.460000000000001	-3.01	3.71	0.25	0.569999999999999	2.47	-0.650000000000001	0.35	2.62	1.53	-0.59	-2.73	5.88	1.94	2.37	0.649999999999999	3.8	-3.31	-0.230000000000002	3.92000000000001	-0.93	-0.760000000000002	1.74	-2.49	2.6	7.48	-4.66	1.51	0.58	0.579999999999998	0.57	4.57	0.81	6.61	-0.94	0.289999999999999	-2.19	7.48	-0.709999999999997	-1.3	-1.7	7.13	1.72	0.579999999999998	-0.649999999999999	3.85	-0.0099999999999989	-1.98	-1.1	3.15	-0.79	1.29	1.47	1.74	4.74	-0.23	1.43	-0.890000000000001	3.18	0.43	3.06	6.02	-0.67	3.15	2.5	3.33	1.83	2.82	0.949999999999999	0.579999999999998	0.579999999999998	-5.99	-6.3	-1.33	7.48	4.53	0.590000000000003	-0.739999999999996	7.42	1.6	-0.680000000000001	1.74	1.33	2.78	-0.16	-1.7	2.04	3.11	3.19	3.01	-2.32	0.58	2.96	1.33	4.71	2.35	0.859999999999999	-1.71	2.6	3.12	-0.359999999999999	-0.0500000000000007	4.33	1.41	3.7	3.4	5.14	3.67	3.72	1.75	1.16	3.48	2.88	2.37	5.15	5.15	-1.21	-0.69	-0.59	5.15	1.34	5.15	5.14	0.26	0.31	4.37	-0.100000000000001	0.430000000000003	5.15	5.15	5.15	5.15	4.39	5.15	3.7	-0.94	0.17	1.77	0.211666666666666	2.495	-0.51	0.264000000000001	-0.227142857142857	0.578571428571429	0.576666666666668	1.88	2.602	0.334285714285716	1.30714285714286	-1.06375	1.43125	1.16857142857143	0.676666666666666	1.99571428571429	2.32	3.8	3.18142857142857	0.578571428571426	0.786666666666667	0.963749999999999	-0.11142857142857	0.113333333333333	0.58	0.998571428571429	2.04333333333333	0.738571428571429	-0.0712500000000009	-1.55375	3.82166666666667	-0.148888888888891	0.855882352941176	0.677692307692306	1.41555555555556	-0.1775	1.21928571428571	-0.23	1.15444444444444	2.1575	0.5	0.997777777777777	-0.69857142857143	3.03230769230769	0.00583333333333158	1.56	0.448333333333334	0.110833333333334	0.385	-0.00250000000000128	-0.19	-0.0150000000000006	0.72125	0.418750000000001	-0.305999999999999	-0.0566666666666666	1.08111111111111	1.15466666666667	-0.224999999999998	-0.731111111111112	1.10142857142857	0.226153846153847	1.19857142857143	0.84375	-1.08454545454545	1.104	-0.318	2.083	-2.6625	-1.09909090909091	0.537142857142854	0.726666666666667	2.04	0.411250000000001	-0.133999999999999	-1.98277777777778	0.126249999999999	1.48166666666667	-1.42375	0.485714285714286	0.638333333333332	-0.459	0.388749999999998	3.35125	-0.584666666666671	-2.35166666666667	1.19857142857143	-1.278	0.571666666666667	1.01272727272728	-0.422142857142859	0.41	-0.645000000000001	0.677499999999998	0.872499999999999	2.20294117647057	1.216	-0.662500000000001	0.987499999999997	0.983749999999997	0.897777777777776	1.60666666666667	0.274374999999999	2.10818181818182	-1.62	-0.216666666666665	0.744166666666667	0.68923076923077	-0.0430000000000001	0.624705882352942	1.33818181818182	-0.303000000000001	0.62125	0.010625000000001	0.0380000000000003	-0.494285714285715	1.05571428571429	1.305	1.594375	2.43692307692308	-0.359999999999999	1.114	0.571428571428571	1.67636363636364	1.15181818181819	3.17176470588235	-0.0599999999999987	1.08	0.0890909090909098	-0.983333333333331	-3.85941176470588	-1.23272727272727	2.17444444444444	1.63454545454545	1.15416666666667	-1.52272727272727	1.113	-0.238	-0.909000000000001	0.318181818181818	0.195714285714287	1.35714285714286	0.315555555555555	0.741111111111111	0.687272727272727	-0.0650000000000013	1.366	-0.363333333333333	1.04	0.00375000000000014	1.375	1.25375	-1.18181818181818	2.01888888888889	0.341111111111111	-0.350000000000001	0.49375	1.327	0.144	-0.327999999999999	2.502	1.15166666666667	2.22666666666667	1.49066666666667	0.778500000000001	1.07	1.41846153846154	1.3875	-0.125555555555557	-0.00818181818181785	1.37888888888889	0.0166666666666675	2.06	2.23	1.31090909090909	-1.237	-0.863333333333333	0.312222222222221	-1.24769230769231	0.91	2.3875	0.232666666666667	-0.893333333333333	0.735555555555557	-0.778823529411765	1.27	1.254	1.38	1.778	0.0478947368421068	1.226	0.833636363636366	1.35277777777778	0.49	0.406874999999999	0.347619047619046	-1.61	5.15	0.58	2.72	5.15	-4	0.58	1.89	4.36	0.58	1.38	-0.93	4.57	5.15	4.85	5.15	1.6	5.08	0.58	-4	3.47	3.41	5.15	-1.63	2.15	4.44	5.15	5.15	5.15	-0.600000000000001	0.580000000000001	4.57	2.32	4.33	0.44	5.15	2.2	1.06	-2.52	-0.53	1.6	-1.95	-3.29	-2.68	1.56	-0.0899999999999999	1.05	-1.23	-1.64	0.58	0.0899999999999999	1.2	1.65	-1.7	0.58	-0.47	0.39	5.19	-1.9	-3.01	4.96	-0.67	-3.23	3.05	-0.650000000000001	-1.22	2.62	5.24	-0.59	-2.73	2.2	-0.110000000000001	-0.419999999999999	0.649999999999999	3.8	-3.31	0.98	3.92000000000001	-0.93	-0.760000000000002	-4.02	2.27	-1.57	7.48	1.68	1.51	0.58	0.579999999999998	0.57	1.75	0.81	7.48	-0.2	0.289999999999999	-0.3	6.9	-0.709999999999997	-2.8	-1.31	3.43	-0.0500000000000007	-1.75	4.52	6.81	8.88178419700125e-16	-1.98	-1.1	2.97	-1.78	1.29	1.72	1.74	4.74	-0.370000000000001	1.43	-0.890000000000001	3.18	2.08	3.06	-0.549999999999999	1.35	0.71	1.6	3.33	7.48	6.31999999999999	0.949999999999999	-0.0299999999999994	-2.43	-4.03	-6.3	0.57	4.76	5.61	2.8	-0.739999999999996	7.48	1.6	-0.680000000000001	1.74	1.33	4.81	-0.16	-1.7	4.11	3.11	3.38	3.01	-1.67	0.58	2.25	1.52	4.71	-0.640000000000001	-3.7	1.57	2.6	2.48	-1.28	-0.75	4.33	1.47	0.9	3.4	5.15	1.68	3.73	-1.51	2.59	3.48	2.88	3.81	0.58	0.580000000000002	-1.83	-0.6	-1.76	5.15	1.34	5.15	5.14	4.44	0.31	0.11	-0.100000000000001	0.430000000000003	5.15	-0.299999999999999	5.15	5.15	1.27	1.04	3.7	-0.0700000000000003	1.33	0.719999999999999	-0.0525000000000002	2.1925	0.272500000000001	-0.0200000000000005	-0.560714285714287	-0.595714285714285	-0.185	1.13083333333333	2.253	-0.142857142857142	0.480109890109891	-0.673124999999999	2.13375	0.984285714285713	0.700555555555555	1.43285714285714	2.634	3.71	1.83785714285714	-0.200714285714286	1.30416666666667	1.268125	1.42571428571429	0.161666666666665	1.629	0.527857142857144	2.08083333333333	1.07071428571428	0.290625	-1.11625	1.59333333333333	-0.0749999999999993	0.688823529411764	0.620384615384616	0.764444444444445	0.1525	1.155	0.200625	0.0355555555555558	1.02333333333333	0.382499999999999	0.669999999999998	-0.123928571428571	2.12807692307692	0.319999999999999	1.44	0.910416666666666	0.168750000000001	0.356999999999999	1.27875	0.0900000000000007	-0.0906249999999993	1.34125	-0.420625	-0.742999999999999	-0.0788888888888888	0.377222222222223	1.10266666666667	-1.55958333333333	1.50111111111111	1.51357142857143	0.256153846153847	0.885714285714286	0.824375	-1.50318181818182	0.508999999999999	-0.0585000000000004	2.2885	-2.45333333333333	-0.964545454545455	0.0746428571428552	0.352	0.694999999999999	0.163749999999999	0.848500000000001	-0.646666666666665	0.774374999999999	1.41277777777778	-1.50625	0.505714285714284	-0.610833333333334	-1.0085	-0.14625	3.0225	-0.24366666666667	-2.35166666666667	-0.053571428571427	0.228000000000002	0.296666666666665	0.686818181818182	0.0632142857142846	0.0154999999999994	-0.695500000000001	0.248749999999998	-0.255625	1.79647058823529	1.09433333333334	-1.18875	0.993124999999999	1.73375	0.0566666666666666	0.930833333333332	-0.535625	1.93454545454545	-0.889166666666666	-0.180416666666666	0.947083333333333	0.953846153846154	-0.1105	0.786470588235295	0.762727272727274	0.65	0.790000000000001	-0.0874999999999986	0.344	-0.452857142857144	1.345	1.231875	1.3409375	0.883461538461539	-0.298	1.068	0.370714285714286	1.34545454545454	-0.318181818181817	3.22529411764706	0.675333333333334	0.396000000000001	0.131363636363634	-1.58777777777778	-2.71176470588235	-2.13545454545455	1.67222222222222	0.57	0.799999999999997	-0.439545454545453	0.899999999999999	0.33	-0.920000000000002	0.0972727272727276	1.46714285714286	1.01285714285714	0.356111111111112	0.658333333333333	0.904999999999999	0.718214285714286	1.509	0.317222222222223	1.08214285714286	1.225625	1.223125	1.106875	-1.21681818181818	0.834444444444443	0.796111111111111	0.259230769230768	0.0806249999999995	1.055	-0.0514999999999999	-0.307500000000001	2.366	1.63083333333333	0.535833333333333	1.65933333333333	0.84	1.008	1.66538461538462	0.723125000000001	0.458333333333332	-0.0786363636363632	1.38805555555555	0.0627777777777787	1.03318181818182	1.12545454545455	-0.00409090909090892	-1.409	-0.861666666666667	0.321666666666667	-1.11076923076923	1.20142857142857	2.3875	-0.103333333333333	-0.909166666666666	0.18888888888889	-0.507941176470588	1.79	0.714499999999999	0.164375	1.782	-0.0357894736842113	1.0565	0.522272727272727	1.36055555555556	0.0577272727272735	0.202500000000001	0.403095238095236
chrVII_355706_C_T_+	YGL082W_5UTR_0_2	FALSE	0.0407207866204217	TSS	TRUE	TRUE	FALSE	FALSE	TRUE	TRUE	TRUE	FALSE	-0.228420817574098	1	114	1	0	0	1	0	-1	0	0	0.427631578947368	0.984848484848485	6.19448525745827	0.069779086	0.0535221	8	446	61	12	121	1.12	0.0551181	0.0649999999999999	0.0649999999999999	0	0	0	0	0	0	0	0	0	0	0	0	0	0	0	0	0	0	0	-8.72	0	0	0	0	0	0	0	0	0	0	0	0	0	0	0	0	0	0	0	0	0	0	0	0	0	0	0	0	0	0	0	0	0	0	0	0	0	0	0	0	0	0	0	0	0	0	0	0	0	0	0	0	0	0	0	0	0	0	0	0	0	0	0	0	0	0	0	0	0	0	0	0	0	0	0	0	0	0	0	0	0	0	0	0	0	0	0	0	0	0	0	0	0	0	0	0	0	0	0	0	0	0	0	0	0	0	0	0	0	0	0	0	0	0	0	0	0	0	0	0	0	0	0	0	0	0	0	0	0	0	0	0	0	0	0	0	0	0	0	0	0	0	0	0	0	0	0	0	0	0	0	0	0	0	0	0	0	0	0	0	0	0	0	0	0	0	0	0	0	0	0	0	0	0	0	0	0	0	0	0	0	0	0	0	0	0	0	0	0	0	0	0	0	0	0	-8.72	0	0	0	0	0	0	0	0	0	0	0	0	0	0	0	0	0	0	0	0	0	0	0	0	0	0	0	0	0	0	0	0	0	0	0	0	0	0	0	0	0	0	0	0	0	0	0	0	0	0	0	0	0	0	0	0	0	0	0	0	0	0	0	0	0	0	0	0	0	0	0	0	0	0	0	0	0	0	0	0	0	0	0	0	0	0	0	0	0	0	0	0	0	0	0	0	0	0	0	0	0	0	0	0	0	0	0	0	0	0	0	0	0	0	0	0	0	0	0	0	0	0	0	0	0	0	0	0	0	0	0	0	0	0	0	0	0	0	0	0	0	0	0	0	0	0	0	0	0	0	0	0	0	0	0	0	0	0	0	0	0	0	0	0	0	0	0	0	0	0	0	0	0	0	0	0	0	0	0	0	0	0	0	0	0	0	0	0	0	0	0	0	0	0	0	-1	0	0	0	0	0	0	0	0	0	0	0	0	0	0	0	0	0	0	0	0	0	0	0	0	0	0	0	0	0	0	0	0	0	0	0	0	0	0	0	0	0	0	0	0	0	0	0	0	0	0	0	0	0	0	0	0	0	0	0	0	0	0	0	0	0	0	0	0	0	0	0	0	0	0	0	0	0	0	0	0	0	0	0	0	0	0	0	0	0	0	0	0	0	0	0	0	0	0	0	0	0	0	0	0	0	0	0	0	0	0	0	0	0	0	0	0	0	0	0	0	0	0	0	0	0	0	0	0	0	0	0	0	0	0	0	0	0	0	0	0	0	0	0	0	0	0	0	0	0	0	0	0	0	0	0	0	0	0	0	0	0	0	0	0	0	0	0	0	0	0	0	0	0	0	0	0	0	0	0	0	0	0	0	0	0	0	0	0	0	0	0	0	0	0	0	0	0	0	0	0	0	0	0	0	0	0	0	0	0	0	0	0	0	0	0	0	0	0	0	0	0	0	0	0	0	0	0	0	0	0	0	0	0	0	0	0	0	0	0	0	0	0	0	0	0	0	0	0	0	0	0	0	0	0	0	0	0	0	0	0	0	0	0	0	0	0	0	0	0	0	0	0	0	0	0	0	0	0	0	0	0	0	0	0	0	0	0	0	0	0	0	0	0	0	0	0	0	0	0	0	0	0	0	0	0	0	0	0	0	0	0	0	0	0	0	0	0	0	0	0	0	0	0	0	0	0	0	0	0	0	0	0	0	0	0	0	0	0	0	0	0	0	0	0	0	0	0	0	0	0	0	0	0	0	0	0	0	0	0	0	0	0	0	0	0	0	0	0	0	0	0	0	0	0	0	0	0	0	0	0	0	0	0	0	0	0	0	0	0	0	0	0	0	0	0	0	0	0	0	0	0	0	0	0	0	0	0	0	0	0	0	0	0	0	0	0	0	0	0	0	0	0	0	0	0	0	0	0	0	0	0	0	0	0	0	0	0	0	0	0	0	0	0	0	0	0	0	0	0	0	0	0	0	0	0	0	0	0	0	0	0	0	0	0	0	0	0	0	0	0	0	0	0	0	0	0	0	0	0	0	0	0	0	0	0	0	0	0	0	0	0	0	0	0	0	0	0	0	0	0	0	0	0	0	0	0	0	0	0	0	0	0	0	0	0	0	0	0	0	0	0	0	0	0	0	0	0	0	0	0	0	0	0	0	0	0	0	0	0	0	0	0	0	0	0	0	0	0	0	0	0	0	0	0	0	0	0	0	0	0	0	0	0	0	0	0	0	0	0	0	0	0	0	0	0	0	0	0	0	0	0	0	0	0	0	0	0	0	0	0	0	0	0	0	0	0	0	0	0	0	0	0	0	0	0	0	0	0	0	0	0	0	0	0	0	0	0	0	0	0	0	0	0	0	0	0	0	0	0	0	0	0	0	0	0	0	0	0	0	0	0	0	0	0	0	0	0	0	0	0	0	0	0	0	0	0	0	0	0	0	0	0	0	0	0	0	0	0	0	0	0	0	0	0	0	0	0	0	0	0	0	0	0	0	0	0	0	0	0	0	0	0	0	0	0	0	0	0	0	0	0	0	0	0	0	0	0	0	0	0	0	0	0	0	0	0	0	0	0	0	0	0	0	0	0	0	0	0	0	0	0	0	0	0	0	0	0	0	0	0	0	0	0	0	0	0	0	0	0	0	0	0	0	0	0	0	0	0	0	0	0	0	0	0	0	0	0	0	0	0	0	0	0	0	0	0	0	0	0	0	0	0	0	-8.72	0	0	0	0	0	0	0	0	0	0	0	0	0	0	0	0	0	0	0	0	0	0	0	0	0	0	0	0	0	0	0	0	0	0	0	0	0	0	0	0	0	0	0	0	0	0	0	0	0	0	0	0	0	0	0	0	0	0	0	0	0	0	0	0	0	0	0	0	0	0	0	0	0	0	0	0	0	0	0	0	0	0	0	0	0	0	0	0	0	0	0	0	0	0	0	0	0	0	0	0	0	0	0	0	0	0	0	0	0	0	0	0	0	0	0	0	0	0	0	0	0	0	0	0	0	0	0	0	0	0	0	0	0	0	0	0	0	0	0	0	0	0	0	0	0	0	0	0	0	0	0	0	0	0	0	0	0	0	0	0	0	0	0	0	0	0	0	0	0	0	0	0	0	0	0	0	0	0	0	0	0	0	0	0	0	0	0	0	0	0	0	0	0	0	0	-8.72	0	0	0	0	0	0	0	0	0	0	0	0	0	0	0	0	0	0	0	0	0	0	0	0	0	0	0	0	0	0	0	0	0	0	0	0	0	0	0	0	0	0	0	0	0	0	0	0	0	0	0	0	0	0	0	0	0	0	0	0	0	0	0	0	0	0	0	0	0	0	0	0	0	0	0	0	0	0	0	0	0	0	0	0	0	0	0	0	0	0	0	0	0	0	0	0	0	0	0	0	0	0	0	0	0	0	0	0	0	0	0	0	0	0	0	0	0	0	0	0	0	0	0	0	0	0	0	0	0	0	0	0	0	0	0	0	0	0	0	0	0	0	0	0	0	0	0	0	0	0	0	0	0	0	0	0	0	0	0	0	0	0	0	0	0	0	0	0	0	0	0	0	0	0	0	0	0	0	0	0	0	0	0	0	0	0	0	0	0	0	0	0	0	0	0	-1	0	0	0	0	0	0	0	0	0	0	0	0	0	0	0	0	0	0	0	0	0	0	0	0	0	0	0	0	0	0	0	0	0	0	0	0	0	0	0	0	0	0	0	0	0	0	0	0	0	0	0	0	0	0	0	0	0	0	0	0	0	0	0	0	0	0	0	0	0	0	0	0	0	0	0	0	0	0	0	0	0	0	0	0	0	0	0	0	0	0	0	0	0	0	0	0	0	0	0	0	0	0	0	0	0	0	0	0	0	0	0	0	0	0	0	0	0	0	0	0	0	0	0	0	0	0	0	0	0	0	0	0	0	0	0	0	0	0	0	0	0	0	0	0	0	0	0	0	0	0	0	0	0	0	0	0	0	0	0	0	0	0	0	0	0	0	0	0	0	0	0	0	0	0	0	0	4	-5.15	4	-0.21	-0.63	-5.15	-5.15	-3.22	-4.84	0.11	-2.45	1.13	-2.83	1.95	2.78	-3.5	-2.11	-5.08	-5.15	13.75	4	4	1.46	0.57	-0.58	-2.06	-2.83	-1.22	2.45	4	-5.15	2.28	0.139999999999999	-1.93	-3.11	4	-2.27	-0.26	-2.08	-4.05	0.14	-0.6	0.0200000000000005	-5.15	3.97	-3.08	4	2.68	-2.65	-1.04	-0.65	1.44	-1.35	-3.45	-0.57	1.1	-2.38	-3.29	-0.579999999999998	-0.129999999999997	-4.28	0.0600000000000005	-0.57	-1.37	-1.93	-0.32	-3.26	-0.959999999999999	5.38	-0.140000000000001	-0.579999999999998	3.83	-2.82	-5.15	-0.620000000000003	0.690000000000001	-4.29	0.279999999999994	4.13	-1.79	-2.39	-0.579999999999997	1.34	-7.48	0.0699999999999967	2.1	-4.96	-1.88	-0.57	-3.12	4.87	-0.58	-1.78	-4.38	0.71	-7.48	-0.579999999999998	-0.58	-0.199999999999999	-2.55	0.31	-4.64	-0.579999999999998	-3.85	3.81	1.24	0.36	0.59	-0.0999999999999996	0.03	-4.24	-0.6	0.71	-1.05	1.51	0.92	-3.34	-0.85	-1.45	-7.36	3.37	-2.09	0.98	-1.17	4.47	-0.260000000000002	6.33	1.21	2.1	6.33	2.9	0.800000000000001	-5.89	-4.53	4.94	-0.579999999999998	-3.25	0.0400000000000009	0.82	2.42	-0.69	-1.47	-0.959999999999999	-1.82	-1.32	-0.129999999999999	-4.11	1.19	-0.98	-0.58	-3.29	-2.12	3.13	-1.58	-0.78	-0.31	-3.91	-2.15	-0.0899999999999999	-3.27	-2.23	-0.79	-3.7	-0.280000000000001	-0.15	1.17	-0.0499999999999989	0.83	4	1.27	-0.58	1.22	-1.69	-2.74	0.620000000000002	2.5	1.2	2.54	3.77	-0.859999999999999	0.67	0.44	1.59	-0.58	0.0500000000000007	1.03	0.81	-4.38	-4.98	0.860000000000001	1	3.19	-0.58	-1.13	-0.11	0.5	-0.211666666666666	-2.495	0.51	-0.264	0.227142857142857	-0.578571428571427	-0.576666666666666	-1.88	-2.602	-0.334285714285715	-1.30714285714286	1.06375	-1.43125	-1.16857142857143	-0.676666666666668	-1.99571428571429	-2.32	-3.8	-3.18142857142857	2.67690476190476	-0.786666666666665	-0.963749999999999	0.11142857142857	-0.113333333333332	-0.58	-0.998571428571427	-2.04333333333333	-0.738571428571429	0.0712499999999991	1.55375	-3.82166666666667	0.148888888888889	-0.855882352941176	-0.677692307692308	-1.41555555555555	0.177499999999998	-1.21928571428571	0.23	-1.15444444444444	-2.1575	-0.5	-0.997777777777777	0.69857142857143	-3.03230769230769	-0.00583333333333513	-1.56	-0.448333333333334	-0.110833333333334	-0.385	0.0024999999999995	0.19	0.0149999999999988	-0.72125	-0.418749999999999	0.306000000000001	0.0566666666666666	-1.08111111111111	-1.15466666666666	0.225000000000001	0.731111111111112	-1.10142857142857	-0.226153846153846	-1.19857142857143	-0.843750000000001	1.08454545454546	-1.104	0.318000000000001	-2.083	2.6625	1.09909090909091	-0.537142857142861	-0.726666666666667	-2.04	-0.411249999999999	0.134	1.98277777777778	-0.126249999999999	-1.48166666666667	1.42375	-0.485714285714288	-0.63833333333333	0.459	-0.38875	-3.35125	0.584666666666664	2.35166666666667	-1.19857142857143	1.278	-0.571666666666667	-1.01272727272727	0.422142857142855	-0.410000000000004	0.645	-0.677500000000002	-0.8725	-2.20294117647058	-1.216	0.662500000000001	-0.987499999999997	-0.983749999999997	-0.897777777777778	-1.60666666666667	-0.274374999999999	-2.10818181818182	1.62	0.216666666666669	-0.744166666666666	-0.689230769230769	0.0430000000000001	-0.624705882352941	-1.33818181818182	0.303	-0.62125	-0.010625000000001	-0.0380000000000003	0.494285714285715	-1.05571428571429	-1.305	-1.594375	-2.43692307692308	0.359999999999999	-1.114	-0.571428571428571	-1.67636363636364	-1.15181818181818	-3.17176470588235	0.0599999999999987	-1.08	-0.0890909090909062	0.983333333333334	3.85941176470588	1.23272727272727	-2.17444444444444	-1.63454545454545	-1.15416666666667	1.52272727272728	-1.113	0.238	0.909000000000001	-0.318181818181818	-0.195714285714285	-1.35714285714286	-0.315555555555555	-0.741111111111111	-0.687272727272727	0.0649999999999977	-1.366	0.363333333333333	-1.04	-0.00374999999999837	-1.375	-1.25375	1.18181818181818	-2.01888888888889	-0.341111111111113	0.349999999999998	-0.493749999999999	-1.327	-0.144	0.328000000000001	-2.502	-1.15166666666667	-2.22666666666667	-1.49066666666667	-0.778499999999999	-1.07	-1.41846153846154	-1.3875	0.125555555555557	0.00818181818181785	-1.37888888888889	-0.0166666666666657	-2.06	-2.23	-1.31090909090909	1.237	0.863333333333334	-0.312222222222221	1.24769230769231	-0.91	-2.3875	-0.232666666666666	0.893333333333334	-0.735555555555555	0.778823529411763	-1.27	-1.254	-1.38	-1.778	-0.0478947368421068	-1.226	-0.833636363636364	-1.35277777777778	-0.49	-0.406874999999999	-0.347619047619047	4	-3.62	-0.58	1.28	1.76	3.16	-0.58	0.61	-3.5	2.86	1.08	0.82	0.35	4	-1.88	-5.11	-1.67	-4.8	-0.58	-5.15	0.0999999999999996	0.819999999999999	-5.15	1.14	-5.15	1.42	-1.68	1.11	3.9	4	-0.58	0.26	-1.7	0.169999999999998	0.61	-1.27	3.14	-5	-1.57	-1.02	-0.57	2.18	-0.58	-0.0800000000000001	-2.62	-1.82	-3.84	0.57	3.82	-5.15	-2.96	1.91	-3.88	3.23	3.81	2.38	0.350000000000001	-5.18	-0.700000000000003	-7.21	-0.68	0.670000000000002	3.81	0.7	-4.1	1.7	-0.27	-1.24	1.14	-0.359999999999999	0.100000000000009	1.07	1.15	-0.58	-2.03	-2.66	-1.68	-0.959999999999994	6.17	-0.579999999999998	1.12	-0.579999999999998	1.48	-4.45	-2.04000000000001	2.1	3.81	-7.48	0.559999999999999	0.56	1.08	0.789999999999999	-1.78	4.83	0.3	6.33	-3.09	1.78	-5.96	-2.38	3.17	-1.1	-0.499999999999998	-1.86	2.66	4.99	-1.63	-2.97	0.58	1.32	1.84	-2.03	-1.58	0.129999999999999	-1.27	1.59	-3.77	-3.28	-0.0299999999999998	0.439999999999998	3.41	-1.37	2.53	0.17	-1.83	-2.49	-2.85	-0.920000000000002	-0.720000000000006	5.82	3.93	5.51	-5.22	-0.4	-1.41	1.43	1.31	-1.75	-0.24	2.9	-1.82	-1.22	0.53	-2.85	0.649999999999999	-5.86	-4.05	0.15	-1.09	-3.2	-0.68	-2.07	3.1	-0.64	-4.52	-3.15	-0.58	0.15	-0.21	0.470000000000001	1.59	-2.84	1.52	-1.05	0.0700000000000003	0.740000000000001	-1.82	-0.58	-0.58	1.27	-0.579999999999999	3.97	0.35	-1.3	3.3	2.82	1.87	0.539999999999999	3.77	1.39	0.67	0.23	2.46	2.76	1.03	-0.579999999999998	0.959999999999999	3.3	-4.98	2.21	1.3	2.11	-0.58	0.82	1.36	-1.14	0.316666666666666	-1.89	-1.055	0.304	0.894285714285713	1.77	0.946666666666667	-0.381666666666667	-1.904	0.619999999999999	2.38285714285714	0.282499999999999	-2.83625	-0.799999999999999	-0.724444444444444	-0.869999999999999	-2.948	-3.62	-0.494285714285715	0.980000000000002	-1.82166666666667	-1.5725	-2.96285714285714	-0.210000000000001	-2.678	-0.0571428571428569	-2.11833333333333	-1.40285714285714	-0.6525	0.678750000000001	0.635	0.00111111111110951	-0.521764705882354	-0.563076923076924	-0.113333333333333	-0.482500000000002	-1.09071428571428	-0.63125	1.08333333333333	0.110833333333336	-0.264999999999999	-0.342222222222222	-0.450714285714287	-1.22384615384615	-0.634166666666665	-1.32	-1.3725	-0.226666666666667	-0.329000000000001	-2.56	-0.37	0.16625	-1.96125	1.26	1.18	0.101111111111111	0.326666666666667	-1.05066666666666	2.89416666666667	-3.73333333333333	-1.92571428571428	-0.286153846153846	-0.572857142857146	-0.805	1.92181818181818	0.0860000000000003	-0.201000000000001	-2.494	2.24416666666667	0.830000000000002	0.387857142857143	0.0226666666666659	0.649999999999999	0.0837500000000002	-1.831	-0.689444444444444	-1.4225	-1.34388888888889	1.58875	-0.525714285714287	1.86	1.558	0.68125	-2.69375	-0.0973333333333315	2.35166666666667	1.30571428571429	-1.734	-0.0216666666666665	-0.36090909090909	-0.548571428571428	0.378999999999998	0.746000000000002	0.18	1.38375	-1.39	-0.972666666666665	1.715	-0.998749999999998	-2.48375	0.784444444444444	-0.254999999999999	1.34562500000001	-1.76090909090909	0.158333333333333	0.144166666666667	-1.15	-1.21846153846154	0.178000000000001	-0.948235294117647	-0.187272727272727	-1.603	-0.95875	0.185625000000002	-0.65	0.411428571428571	-1.63428571428571	-1.15875	-1.0875	0.669999999999998	0.236000000000001	-1.022	-0.17	-1.01454545454546	1.78818181818183	-3.27882352941177	-1.41066666666667	0.288	-0.173636363636362	2.19222222222222	1.56411764705882	3.03818181818182	-1.17	0.494545454545456	-0.445833333333333	-0.643636363636361	-0.687000000000001	-0.898	0.930999999999999	0.123636363636363	-2.73857142857143	-0.668571428571429	-0.396666666666667	-0.575555555555556	-1.12272727272727	-1.50142857142857	-1.652	-0.997777777777777	-1.12428571428571	-2.4475	-1.07125	-0.959999999999999	1.25181818181818	0.35	-1.25111111111111	-0.868461538461538	0.332500000000001	-0.782999999999999	0.247	0.287000000000001	-2.23	-2.11	1.155	-1.828	-0.9015	-0.946000000000002	-1.91230769230769	-0.0587500000000016	-1.04222222222222	0.14909090909091	-1.39722222222222	-0.10888888888889	-0.00636363636363591	-0.0209090909090914	1.31909090909091	1.581	0.86	-0.331111111111111	0.973846153846154	-1.49285714285714	-2.3875	0.439333333333334	0.925000000000001	0.357777777777779	0.237058823529411	-2.31	-0.175000000000004	1.05125	-1.786	0.119473684210526	-0.886999999999999	-0.210909090909091	-1.36833333333333	0.374545454545453	0.00187499999999829	-0.45857142857143	4	-5.15	4	-0.21	-0.63	-5.15	-0.58	0.61	-3.5	0.11	-2.45	1.13	-1.39	1.95	2.03	-5.11	-1.67	-5.08	-0.58	8.59	4	4	-3.59	1.14	-0.58	1.42	-2.83	1.11	2.45	4	-3.12	0.96	0.139999999999999	0.169999999999998	0.61	-1.27	-2.27	-5	-2.08	-4.05	0.14	0.0899999999999999	0.0200000000000005	-5.15	2.29	-3.08	0.22	2.68	3.82	-1.18	-2.86	1.73	-2.21	-1.04	0	1.1	-2.38	-3.29	-0.579999999999998	-0.129999999999997	-4.28	0.0600000000000005	0.579999999999998	-1.37	-1.93	-0.32	-3.26	-0.959999999999999	1.14	-0.140000000000001	-0.579999999999998	3.83	-1.93	-0.58	-2.03	-2.66	-2.34	-0.959999999999994	4.77	-0.579999999999998	-2.39	-0.579999999999997	1.48	-7.48	0.0699999999999967	2.1	-3.13	-1.88	-0.57	-0.84	1.08	-0.58	-1.78	0.34	0.3	-0.589999999999996	-0.579999999999998	-0.58	-5.96	-2.38	0.31	-4.64	-0.579999999999998	-2.06	3.81	4.99	-0.02	-0.98	0.58	1.22	-0.57	-1.9	0.71	0.129999999999999	-0.77	1.59	-3.34	-0.85	-0.960000000000001	-6.66	3.41	-2.09	2.53	0.17	4.47	-0.260000000000002	-2.85	1.21	2.1	6.33	3.93	4.26	-5.89	-4.21	4.79	1.43	-0.130000000000004	-1.75	-0.24	2.42	-1.24	-1.47	0.53	-2.85	-1.32	-5.86	-4.11	0.15	-1.09	-2.84	-0.68	-2.07	3.13	-0.64	-0.78	-0.31	-3.91	-0.14	-0.21	0.0599999999999998	1.59	-0.79	-0.8	-1.05	-0.15	0.740000000000001	-0.0499999999999989	0.83	-0.58	1.27	-0.58	2.77	0.35	-1.3	0.780000000000001	2.82	1.87	2.54	3.77	1.39	0.67	0.44	2.06	-0.58	1.03	1.03	0.81	0.289999999999999	-4.98	0.860000000000001	1.3	3.19	-0.58	-1.13	-0.11	-0.6	0.0524999999999984	-2.1925	-0.272499999999999	0.0200000000000005	0.560714285714287	0.595714285714285	0.185	-1.13083333333333	-2.253	0.142857142857144	0.537857142857144	0.673124999999999	-2.13375	-0.984285714285713	-0.700555555555555	-1.43285714285714	-2.634	-3.71	-1.83785714285714	1.93818681318681	-1.30416666666667	-1.268125	-1.42571428571429	-0.161666666666665	-1.629	-0.527857142857142	-2.08083333333333	-1.07071428571429	-0.290625	1.11625	-1.59333333333333	0.0750000000000011	-0.688823529411767	-0.620384615384616	-0.764444444444445	-0.1525	-1.155	-0.200625	-0.0355555555555558	-1.02333333333333	-0.3825	-0.670000000000002	0.123928571428571	-2.12807692307692	-0.32	-1.44	-0.910416666666666	-0.168749999999999	-0.356999999999999	-1.27875	-0.0899999999999999	0.0906249999999993	-1.34125	0.420625	0.743	0.0788888888888888	-0.377222222222223	-1.10266666666666	1.55958333333334	-1.50111111111111	-1.51357142857143	-0.256153846153847	-0.885714285714288	-0.824375000000001	1.50318181818182	-0.509	0.0585000000000004	-2.2885	2.45333333333333	0.964545454545455	-0.0746428571428552	-0.352	-0.695	-0.16375	-0.8485	0.646666666666665	-0.774375000000003	-1.41277777777778	1.50625	-0.505714285714285	0.610833333333336	1.0085	0.14625	-3.0225	0.24366666666667	2.35166666666667	0.0535714285714288	-0.228000000000002	-0.296666666666665	-0.686818181818182	-0.0632142857142846	-0.0154999999999959	0.695499999999999	-0.248750000000001	0.255625	-1.79647058823529	-1.09433333333333	1.18875	-0.993124999999999	-1.73375	-0.0566666666666666	-0.930833333333332	0.535625000000003	-1.93454545454545	0.889166666666666	0.180416666666666	-0.947083333333333	-0.953846153846154	0.110500000000001	-0.786470588235294	-0.762727272727273	-0.65	-0.789999999999999	0.0875000000000021	-0.344	0.452857142857143	-1.345	-1.231875	-1.3409375	-0.883461538461539	0.298	-1.068	-0.370714285714286	-1.34545454545455	0.31818181818182	-3.22529411764705	-0.675333333333334	-0.396000000000001	-0.131363636363638	1.58777777777778	2.71176470588235	2.13545454545455	-1.67222222222222	-0.57	-0.799999999999997	0.439545454545456	-0.899999999999999	-0.33	0.919999999999998	-0.0972727272727276	-1.46714285714286	-1.01285714285714	-0.35611111111111	-0.658333333333333	-0.905000000000001	-0.718214285714286	-1.509	-0.317222222222222	-1.08214285714286	-1.225625	-1.223125	-1.106875	1.21681818181818	-0.834444444444445	-0.796111111111111	-0.259230769230768	-0.0806249999999995	-1.055	0.051499999999999	0.307500000000001	-2.366	-1.63083333333333	-0.535833333333334	-1.65933333333333	-0.84	-1.008	-1.66538461538462	-0.723125000000001	-0.458333333333334	0.0786363636363649	-1.38805555555555	-0.0627777777777787	-1.03318181818182	-1.12545454545455	0.00409090909090892	1.409	0.861666666666666	-0.321666666666665	1.11076923076923	-1.20142857142857	-2.3875	0.103333333333333	0.909166666666668	-0.188888888888888	0.507941176470588	-1.79	-0.714500000000001	-0.164375	-1.782	0.0357894736842113	-1.0565	-0.522272727272728	-1.36055555555556	-0.0577272727272717	-0.202500000000001	-0.403095238095238
chrVII_35577_T_G_+	YGL248W_5UTR_0_12	FALSE	0.365111063517057	TSS	TRUE	TRUE	FALSE	FALSE	FALSE	FALSE	TRUE	TRUE	-0.239209275090662	2	133	1	0	0	-1	1	0	0	0	0.381578947368421	1.01754385964912	6.36453845241092	0.086934442	0.0658863	4	767	188	52	76	0.87	0.0708661	0.001484	0.001484	0	0	0	0	0	0	0	0	0	0	0	0	0	0	0	0	0	0	0	0	0	0	0	0	0	0	0	0	0	0	0	0	0	0	0	0	0	0	0	0	0	0	0	0	0	0	0	0	0	0	0	0	0	0	0	0	0	0	0	0	0	0	0	0	0	0	0	0	0	0	0	0	0	0	0	0	0	0	0	0	0	0	0	0	0	0	0	0	0	0	0	0	0	0	0	0	0	0	0	0	0	0	0	0	0	0	0	0	0	0	0	0	0	0	0	0	0	0	0	0	-6.94	0	0	0	0	0	0	0	0	0	0	0	0	0	0	0	0	0	0	0	0	0	0	0	0	0	0	0	0	0	0	0	0	0	0	0	0	0	0	0	0	0	0	0	0	0	0	0	0	0	0	0	0	0	0	0	0	0	0	0	0	0	0	0	0	0	0	0	0	0	0	0	0	0	0	0	0	0	0	0	0	0	0	0	0	0	0	0	0	0	0	0	0	0	0	0	0	0	0	0	0	0	0	0	0	0	0	0	0	0	0	0	0	0	0	0	0	0	0	0	0	0	0	0	0	0	0	0	0	0	0	0	0	0	0	0	0	0	0	0	0	0	0	0	0	0	0	0	0	0	0	0	0	0	0	0	0	0	0	0	0	0	0	0	0	0	0	0	0	0	0	0	0	0	0	0	0	0	0	0	0	0	0	0	0	0	0	0	0	0	0	0	0	0	0	0	-6.94	0	0	0	0	0	0	0	0	0	0	0	0	0	0	0	0	0	0	0	0	0	0	0	0	0	0	0	0	0	0	0	0	0	0	0	0	0	0	0	0	0	0	0	0	0	0	0	0	0	0	0	0	0	0	0	0	0	0	0	0	0	0	0	0	0	0	0	0	0	0	0	0	0	0	0	0	0	0	0	0	0	0	0	0	0	0	0	0	0	0	0	0	0	0	0	0	0	0	0	0	0	0	0	0	0	0	0	0	0	0	0	0	0	0	0	0	0	0	0	0	0	0	0	0	0	0	0	0	0	0	0	0	0	0	0	0	0	0	0	0	0	0	0	0	0	0	0	0	0	0	0	0	0	0	0	0	0	0	0	0	0	0	0	0	0	0	0	0	0	0	0	0	0	0	0	0	0	0	0	0	0	0	0	0	0	0	0	0	0	0	0	0	0	0	0	-1	0	0	0	0	0	0	0	0	0	0	0	0	0	0	0	0	0	0	0	0	0	0	0	0	0	0	0	0	0	0	0	0	0	0	0	0	0	0	0	0	0	0	0	0	0	0	0	0	0	0	0	0	0	0	0	0	0	0	0	0	0	0	0	0	0	0	0	0	0	0	0	0	0	0	0	0	0	0	0	0	0	0	0	0	0	0	0	0	0	0	0	0	0	0	0	0	0	0	0	0	0	0	0	0	0	0	0	0	0	0	0	0	0	0	0	0	0	0	0	0	0	0	0	0	0	0	0	0	0	0	0	0	0	0	0	0	0	0	0	0	0	0	0	0	0	0	0	0	0	0	0	0	0	0	0	0	0	0	0	0	0	0	0	0	0	0	0	0	0	0	0	0	0	0	0	0	0	0	0	0	0	0	0	0	0	0	0	0	0	0	5.9	0	0	0	0	0	0	0	0	0	0	0	0	0	0	0	0	0	0	0	0	0	0	0	0	0	0	0	0	0	0	0	0	0	0	0	0	0	0	0	0	0	0	0	0	0	0	0	0	0	0	0	0	0	0	0	0	0	0	0	0	0	0	0	0	0	0	0	0	0	0	0	0	0	0	0	0	0	0	0	0	0	0	0	0	0	0	0	0	0	0	0	0	0	0	0	0	0	0	0	0	0	0	0	0	0	0	0	0	0	0	0	0	0	0	0	0	0	0	0	0	0	0	0	0	0	0	0	0	0	0	0	0	0	0	0	0	0	0	0	0	0	0	0	0	0	0	0	0	0	0	0	0	0	0	0	0	0	0	0	0	0	0	0	0	0	0	0	0	0	0	0	0	0	0	0	0	0	0	0	0	0	0	0	0	0	0	0	0	0	0	0	0	0	0	0	5.9	0	0	0	0	0	0	0	0	0	0	0	0	0	0	0	0	0	0	0	0	0	0	0	0	0	0	0	0	0	0	0	0	0	0	0	0	0	0	0	0	0	0	0	0	0	0	0	0	0	0	0	0	0	0	0	0	0	0	0	0	0	0	0	0	0	0	0	0	0	0	0	0	0	0	0	0	0	0	0	0	0	0	0	0	0	0	0	0	0	0	0	0	0	0	0	0	0	0	0	0	0	0	0	0	0	0	0	0	0	0	0	0	0	0	0	0	0	0	0	0	0	0	0	0	0	0	0	0	0	0	0	0	0	0	0	0	0	0	0	0	0	0	0	0	0	0	0	0	0	0	0	0	0	0	0	0	0	0	0	0	0	0	0	0	0	0	0	0	0	0	0	0	0	0	0	0	0	0	0	0	0	0	0	0	0	0	0	0	0	0	0	0	0	0	0	1	0	0	0	0	0	0	0	0	0	0	0	0	0	0	0	0	0	0	0	0	0	0	0	0	0	0	0	0	0	0	0	0	0	0	0	0	0	0	0	0	0	0	0	0	0	0	0	0	0	0	0	0	0	0	0	0	0	0	0	0	0	0	0	0	0	0	0	0	0	0	0	0	0	0	0	0	0	0	0	0	0	0	0	0	0	0	0	0	0	0	0	0	0	0	0	0	0	0	0	0	0	0	0	0	0	0	0	0	0	0	0	0	0	0	0	0	0	0	0	0	0	0	0	0	0	0	0	0	0	0	0	0	0	0	0	0	0	0	0	0	0	0	0	0	0	0	0	0	0	0	0	0	0	0	0	0	0	0	0	0	0	0	0	0	0	0	0	0	0	0	0	0	0	0	0	0	0	0	0	0	0	0	0	0	0	0	0	0	0	0	0	0	0	0	0	5.9	0	0	0	0	-6.94	0	0	0	0	0	0	0	0	0	0	0	0	0	0	0	0	0	0	0	0	0	0	0	0	0	0	0	0	0	0	0	0	0	0	0	0	0	0	0	0	0	0	0	0	0	0	0	0	0	0	0	0	0	0	0	0	0	0	0	0	0	0	0	0	0	0	0	0	0	0	0	0	0	0	0	0	0	0	0	0	0	0	0	0	0	0	0	0	0	0	0	0	0	0	0	0	0	0	0	0	0	0	0	0	0	0	0	0	0	0	0	0	0	0	0	0	0	0	0	0	0	0	0	0	0	0	0	0	0	0	0	0	0	0	0	0	0	0	0	0	0	0	0	0	0	0	0	0	0	0	0	0	0	0	0	0	0	0	0	0	0	0	0	0	0	0	0	0	0	0	0	0	0	0	0	0	0	0	0	0	0	0	0	0	0	0	0	0	0	0	5.9	0	0	0	0	-6.94	0	0	0	0	0	0	0	0	0	0	0	0	0	0	0	0	0	0	0	0	0	0	0	0	0	0	0	0	0	0	0	0	0	0	0	0	0	0	0	0	0	0	0	0	0	0	0	0	0	0	0	0	0	0	0	0	0	0	0	0	0	0	0	0	0	0	0	0	0	0	0	0	0	0	0	0	0	0	0	0	0	0	0	0	0	0	0	0	0	0	0	0	0	0	0	0	0	0	0	0	0	0	0	0	0	0	0	0	0	0	0	0	0	0	0	0	0	0	0	0	0	0	0	0	0	0	0	0	0	0	0	0	0	0	0	0	0	0	0	0	0	0	0	0	0	0	0	0	0	0	0	0	0	0	0	0	0	0	0	0	0	0	0	0	0	0	0	0	0	0	0	0	0	0	0	0	0	0	0	0	0	0	0	0	0	0	0	0	0	0	1	0	0	0	0	-1	0	0	0	0	0	0	0	0	0	0	0	0	0	0	0	0	0	0	0	0	0	0	0	0	0	0	0	0	0	0	0	0	0	0	0	0	0	0	0	0	0	0	0	0	0	0	0	0	0	0	0	0	0	0	0	0	0	0	0	0	0	0	0	0	0	0	0	0	0	0	0	0	0	0	0	0.58	0.579999999999999	1.48	-0.27	5.15	5.02	0.580000000000001	-0.609999999999999	0.569999999999999	0.45	0.58	2.72	5.15	5.15	0.58	3.5	1.67	3.22	0.58	0.57	1.15	1.81	2.79	2.78	4.94	-0.449999999999999	1.21	5.15	1.98	0.24	0.58	-0.72	0.57	-1.07	2.79	-4	2.86	-1.26	5.02	2.51	2.32	-0.119999999999997	1.32	3.86	-1.57	0.580000000000001	-2.14	0.260000000000001	0.58	5.04	3.33	1.93	0.609999999999999	2.29	0.579999999999999	-2.83	2.39	1.66	4.72	5.26	4.96	-0.130000000000001	0.57	4.79	-0.12	2.65	2.2	3.47	-6.33	2.91	6.57	-0.68	1.94	0.58	2.4	-0.760000000000002	4.1	4.65000000000001	2.36	0.0200000000000014	0.339999999999998	1.34	1.86	7.48	1.42	-6.32	4.28	7.48	3.7	3.64	4.21	7.48	0.9	1.66	2.97	7.48	2.73	0.309999999999999	1.85	0.510000000000005	2.01	4.06	-2.92	4.14	4.96	-3.39	0.740000000000001	0.5	-1.08	2.61	1.29	1.77	1.53	0.210000000000001	1.68	1.08	3.04	4.47	1.35	-1.51	7.27	0.630000000000001	0.0200000000000001	0.42	7.48	0.579999999999998	3.05	2.13	4.16	0.58	-6.2	-0.68	7.48	-3.66	1.84	-6.33	0.579999999999998	-1.22	-4.1	0.239999999999999	3.62	-1.05	-3.49	0.970000000000001	2.48	5.86	1.55	1.03	0.56	5.15	-2.41	5.15	-2.55	1.51	4.55	0.200000000000001	-1.85	2.31	0.57	-3.65	-0.619999999999999	2.99	0.61	2.47	-3.98	0.119999999999997	-0.219999999999999	4.3	-0.740000000000002	2.33	0.98	0.540000000000001	-0.619999999999999	-0.27	0.870000000000002	-1.82	-1.14	2.49	1.14	3.02	5.14	1.62	2.01	1.27	-1.16	5.15	-0.82	0.58	3.39	0.58	-0.490000000000002	3.94	-0.56	4.17	0.17	3.26	-0.0400000000000009	2.64833333333334	0.234999999999999	0.317999999999998	0.952857142857143	0.559999999999999	-0.946666666666667	-0.921666666666667	2.598	0.312857142857144	-0.212857142857143	-0.3175	3.18875	2.15571428571429	-0.0700000000000003	0.194285714285714	2.43	4.00714285714286	0.534285714285714	0.798571428571428	1.34	1.53125	1.61857142857143	-0.348333333333333	4.194	-1.10428571428571	1.88	1.97142857142857	1.1475	-1.51125	0.081666666666667	-0.477777777777778	1.20352941176471	0.153846153846153	0.106666666666667	-0.614166666666666	1.16571428571428	1.24125	0.699999999999999	1.185	0.682	0.641111111111115	-0.328571428571426	2.62692307692307	0.912500000000001	1.79666666666667	0.175833333333333	0.369166666666667	0.619	1.63875	-0.105	0.364999999999998	1.86375	0.114999999999998	0.571999999999999	1.23444444444444	0.728888888888887	2.15933333333334	-0.502500000000001	3.04555555555556	3.08	0.373846153846152	1.19857142857143	1.58125	-2.02181818181818	1.448	0.125999999999999	3.003	-4.225	0.688181818181818	-0.455000000000005	0.225999999999999	0.380000000000001	-0.186250000000001	0.776000000000002	-2.315	1.325	1.115	-1.68	-1.71857142857143	-0.155000000000001	-0.457000000000001	-0.0500000000000007	3.92625	1.902	-2.35166666666667	0.474285714285715	0.271999999999998	0.864999999999998	1.65363636363636	0.165714285714287	0.979999999999997	0.673	0.2925	0.00625000000000142	2.56823529411764	1.38800000000001	0.677499999999998	1.455	2.40125	1.67444444444444	2.295	0.09375	1.51363636363637	-0.888333333333332	-1.87333333333333	0.673333333333334	0.997692307692308	-0.202999999999999	0.921764705882354	0.577272727272726	0.992	0.674999999999999	0.0949999999999989	0.0999999999999996	-0.927142857142857	1.22857142857143	1.86625	1.07	0.162307692307696	1.02466666666667	1.521	-0.427142857142858	0.848181818181818	2.31818181818182	3.43941176470588	0.0259999999999998	1.982	1.80454545454545	-1.07222222222222	-4.2835294117647	-2.87909090909091	1.86222222222222	1.06272727272727	0.209166666666668	-0.452727272727273	0.635999999999996	-0.672000000000001	-1.078	-0.0136363636363637	2.10571428571429	1.51428571428571	0.254444444444443	0.17	0.877272727272727	0.134999999999998	1.683	-0.897777777777778	0.557142857142857	1.5375	1.07875	0.96625	-1.36545454545455	0.306666666666667	1.97444444444445	0.593846153846155	-0.81	0.970000000000001	-0.305999999999999	-0.381	1.47	3.28	-1.77833333333333	1.66933333333333	0.928999999999998	0.589	2.41	1.12875	-0.417777777777777	-0.264545454545454	1.39722222222222	-0.397777777777778	0.58727272727273	0.649999999999999	0.771818181818182	-1.541	-0.944666666666667	0.207777777777778	-1.02615384615385	2.32142857142857	2.3875	0.683333333333332	-0.98	0.531111111111112	-1.11058823529412	2.04777777777778	1.085	0.312499999999998	1.672	-0.0452631578947376	0.622	1.60363636363637	1.33722222222222	0.167272727272728	0.2075	0.901904761904762	0.58	0.579999999999999	3.1	-1.3	-2.63	-2.01	0.58	1.33	0	0.52	0.00999999999999934	-0.31	0.58	-0.330000000000001	0.58	-1.08	1.46	4.22	4.92	-0.140000000000001	0.720000000000001	0.58	0.58	-1.07	-2.42	-0.140000000000001	-0.24	-0.54	-1.47	-0.00999999999999979	5.15	5.15	1.9	0.17	5.08	2.13	4	-1.42	0.29	5.15	1.75	2.57	-2.08	5.15000000000001	-1.03	1.8	4.39	2.6	-2.13	0.93	-0.55	0.89	-0.73	2.12	8.88178419700125e-16	-3.47	-0.31	-1.42	0.58	-4.58	0.58	-1.14	0	3.74	1.07	-1.64	1.51	1.22	3.61	0.0100000000000016	-5.65	3.8	0	0.58	-4.37	-0.0100000000000016	-0.23	3.68	-2.15	7.41	3.77	1.12	6.63	2.05	-0.32	-6.32	1.15	2.27	0.57	0.55	1.28	-5.71	-6.03	-0.739999999999999	2.56	1.26	3.61	-5.81	-6.27	7.48	1.06	1.05	0.579999999999999	7.48	0.57	-1.02	1.22	0.44	-2.96	3.55	1.41	0.29	4.74	-2.43	0.630000000000001	-6.69	3.78	2.85	3.43	3.11	1.31	-1.69	-0.950000000000001	2.47	1.57	0.189999999999998	2.08	0.579999999999999	0.239999999999998	1.45	-0.119999999999999	4.08	4.95	-0.810000000000002	7.48	6.33	0.579999999999998	1.59	-5.63	-0.76	-0.91	-2.51	-3.15	1.82	3.92	0.950000000000001	-0.99	3.09	3.96	0.58	-1.26	5.15	-2.15	4.05	-0.25	-0.26	-0.98	2.08	1.67	-2.95	3.27	0.0199999999999996	2.94	0.720000000000001	-0.0999999999999996	4.9	-3.95	-0.440000000000001	-4	0.83	0.220000000000001	2.77	5.15	5.15	4.44	-0.390000000000001	0.54	0.569999999999999	0.98	-0.63	5.14	-0.0800000000000001	2.05	5.14	0.509999999999999	2.62	-1.3	-3.84	3.39	-0.33	4.6	3.94	-1.34	1.27	-0.23	0.85	-0.0650000000000004	1.73666666666667	0.309999999999999	-0.358	-2.07428571428571	-1.75142857142857	0.576666666666666	3.18333333333333	1.908	-0.598571428571429	-0.862857142857143	-1.02875	1.07875	-0.187142857142858	1.47111111111111	2.67142857142857	2.838	3.41285714285714	3.14142857142857	-1.2	1.26833333333333	1.005	1.23285714285714	0.671666666666667	-0.936	2.16	2.28166666666667	0.17	-0.56625	-0.72125	3.105	0.327777777777778	0.174117647058821	1.08692307692307	1.42222222222222	0.919166666666669	1.14428571428572	-0.840000000000002	-0.628888888888889	0.861666666666668	0.0830000000000002	0.698888888888888	0.0807142857142829	1.62923076923077	-0.272500000000001	1.08333333333333	1.645	-0.0316666666666663	0.0950000000000006	0.918750000000001	0.285	-0.54625	0.818750000000001	-0.956250000000001	-2.058	-1.39222222222222	0.025555555555556	0.0459999999999994	-2.61666666666667	-0.0433333333333366	-0.052857142857146	0.138461538461538	0.572857142857142	0.0675000000000008	-0.984545454545454	-0.43	-0.243	1.574	-0.681666666666668	-2.61727272727273	0.604285714285709	0.478000000000002	1.01	0.51375	0.920999999999999	1.02166666666667	0.223750000000003	1.71055555555555	-1.3325	2.73	-1.06666666666667	-1.56	-0.2425	2.11875	-2.38933333333333	-2.35166666666667	-0.581428571428573	0.183999999999997	-0.271666666666667	-0.279999999999999	-0.0392857142857146	-0.949000000000002	-2.064	0.204999999999998	-0.517500000000002	1.02470588235293	0.800666666666665	-3.055	0.53125	1.06625	-1.56111111111111	-0.433333333333332	-1.165	2.35545454545455	-0.890000000000001	1.5125	1.22083333333333	0.909999999999998	-0.0179999999999998	0.651176470588236	0.948181818181818	0.308	0.904999999999999	-0.27	0.588	-2.00571428571429	1.46142857142857	0.5975	1.611875	1.60461538461538	0.0470000000000006	0.615	1.16857142857143	1.84272727272727	-2.95454545454545	3.01117647058823	1.32466666666667	-1.19	-1.54181818181818	-2.10333333333333	-1.14	-1.39181818181818	1.48222222222222	0.077272727272728	1.39083333333333	-0.426363636363639	1.164	1.332	-0.761999999999999	0.208181818181817	0.828571428571429	0.511428571428571	0.457777777777778	1.14666666666667	0.932727272727274	1.30142857142857	1.335	1.53222222222222	1.60714285714286	0.91375	1.3675	1.2475	-1.06818181818182	1.36222222222222	-0.382222222222223	-0.0753846153846141	0.971250000000001	1.14	0.202999999999999	-0.234	3.262	-0.0183333333333335	2.85	1.64933333333333	0.751000000000001	1.427	0.920769230769228	0.317499999999999	1.33444444444445	0.107272727272727	1.37888888888889	0.523333333333333	1.47909090909091	1.60090909090909	-0.779999999999999	-1.277	-0.778666666666667	0.435555555555556	-1.19538461538462	0.0814285714285727	2.3875	-0.89	-0.838333333333334	-0.153333333333332	0.0947058823529403	1.53222222222222	0.343999999999999	0.0162499999999994	1.892	-0.026315789473685	1.491	-0.559090909090909	1.38388888888889	-0.0518181818181827	0.197500000000002	-0.0957142857142852	0.58	0.579999999999999	1.48	-1.3	0.84	0.44	0.58	1.33	0	0.52	0.00999999999999934	1.37	5.15	2.92	0.58	0.109999999999999	1.67	4.15	4.92	-0.14	1.15	1.81	2.79	0.57	2.51	-0.140000000000001	1.21	3.58	1.98	-0.00999999999999979	5.15	4.48	0.57	-1.07	3.91	-2.68	4	-1.42	0.29	5.15	2.03	2.57	-1.76	3.86	-1.03	1.8	-2.14	1.74	-2.13	5.04	1.65	0.89	0.609999999999999	2.12	8.88178419700125e-16	-2.83	-0.31	0.900000000000002	0.58	5.26	1.84	-1.14	0	4.79	0.97	-1.64	1.51	3.02	-6.33	2.91	6.57	1.84	0	0.58	2.4	-0.760000000000002	2.34	4.25	1.21	0.410000000000002	3.77	1.12	6.27	2.77	0.110000000000003	-6.32	1.15	7.48	0.58	0.55	4.21	0.859999999999998	-2.59	-0.739999999999999	2.97	1.26	3.61	-5.81	-1.84	7.48	1.06	1.05	0.579999999999999	7.48	4.96	-3.39	0.740000000000001	0.44	-2.96	3.55	1.29	1.77	4.74	-2.43	1.68	0.16	3.38	2.85	1.35	3.11	1.46	-1.69	-0.950000000000001	2.47	2.07	0.189999999999998	3.05	0.579999999999999	4.16	1.45	-6.2	1.17	4.95	-0.810000000000002	7.34	-3.14	0.579999999999998	1.3	-4.1	-0.76	3.62	-1.39	-3.15	1.82	3.66	5.86	-0.610000000000001	1.03	0.56	5.15	-1.89	5.15	-2.15	4.05	4.55	0.200000000000001	-1.85	2.08	1.17	-2.95	0.160000000000002	2.99	2.94	1.24	-0.0999999999999996	2.97	-3.95	2.32	-1.14	1.23	0.98	2.77	5.15	5.15	4.44	-0.390000000000001	0.169999999999999	0.569999999999999	1.14	3.02	5.14	0.0300000000000002	2.05	5.14	-1.16	2.62	-1.3	-3.84	3.39	0.58	3.45	3.94	-1.12	3.62	-0.23	1.39	-0.0525000000000002	2.1925	0.272500000000001	-0.0200000000000014	-0.560714285714285	-0.595714285714285	-0.185	1.13083333333333	2.253	-0.142857142857144	-0.537857142857143	-0.673125	2.13375	0.984285714285713	0.700555555555557	1.43285714285714	2.634	3.71	1.83785714285714	-0.200714285714286	1.30416666666667	1.268125	1.42571428571429	0.161666666666667	1.629	0.527857142857142	2.08083333333333	1.07071428571428	0.290625	-1.11625	1.59333333333333	-0.0749999999999993	0.688823529411764	0.620384615384616	0.764444444444443	0.1525	1.155	0.200624999999999	0.0355555555555558	1.02333333333333	0.3825	0.670000000000002	-0.123928571428571	2.12807692307692	0.32	1.44	0.910416666666666	0.168749999999999	0.356999999999999	1.27875	0.0899999999999999	-0.0906250000000011	1.34125	-0.420625	-0.743	-0.0788888888888888	0.377222222222222	1.10266666666667	-1.55958333333333	1.50111111111111	1.51357142857143	0.256153846153845	0.885714285714286	0.824375	-1.50318181818182	0.509	-0.0585000000000004	2.2885	-2.45333333333333	-0.964545454545455	0.0746428571428552	0.352	0.695	0.16375	0.848500000000001	-0.646666666666668	0.774374999999999	1.41277777777778	-1.50625	0.505714285714284	-0.610833333333336	-1.0085	-0.14625	3.0225	-0.243666666666662	-2.35166666666667	-0.0535714285714306	0.227999999999998	0.296666666666667	0.686818181818182	0.0632142857142846	0.0154999999999994	-0.695500000000001	0.248749999999998	-0.255625	1.79647058823529	1.09433333333333	-1.18875	0.993124999999999	1.73375	0.0566666666666666	0.930833333333334	-0.535625	1.93454545454545	-0.889166666666666	-0.180416666666666	0.947083333333333	0.953846153846154	-0.1105	0.786470588235294	0.762727272727272	0.65	0.790000000000001	-0.0875000000000021	0.344	-1.33587912087912	1.345	1.231875	1.3409375	0.883461538461539	0.520894736842106	1.068	0.370714285714285	1.34545454545455	-0.318181818181817	3.22529411764705	0.675333333333334	0.396000000000001	0.131363636363638	-1.58777777777778	-2.71176470588235	-2.13545454545454	1.67222222222222	0.57	0.800000000000001	-0.439545454545456	0.899999999999999	0.33	-0.92	0.0972727272727276	1.46714285714286	1.01285714285714	0.356111111111112	0.658333333333333	0.904999999999999	0.718214285714286	1.509	0.317222222222222	1.08214285714286	1.225625	1.223125	1.106875	-1.21681818181818	0.834444444444443	0.796111111111109	0.259230769230768	0.0806249999999995	1.055	-0.0514999999999999	-0.307500000000001	2.366	1.63083333333333	0.535833333333333	1.65933333333333	0.840000000000003	1.008	1.66538461538461	0.723125	0.458333333333334	-0.0786363636363632	1.38805555555556	0.0627777777777787	1.03318181818182	1.12545454545455	-0.00409090909090892	-1.409	-0.861666666666667	0.321666666666667	-1.11076923076923	1.20142857142857	2.3875	-0.103333333333333	-0.909166666666667	0.18888888888889	-0.507941176470588	1.79	0.714500000000001	0.164375	1.782	-0.0357894736842077	1.0565	0.522272727272728	1.36055555555556	0.0577272727272735	0.202500000000001	0.403095238095238
chrVII_361971_AT_A_-	YGL078C_5UTR_0_21	NA	0.275666856992704	TSS	FALSE	TRUE	FALSE	FALSE	FALSE	FALSE	FALSE	NA	0.142530493976525	2	103	1	-1	0	-1	0	0	0	0	0.317880794701987	1.00662251655629	7.40216258652353	0.048583683	0.029112	44	1095	366	123	112	NA	0.0787402	0.107	NA	0	0	0	0	0	0	0	0	0	0	0	0	0	0	0	0	0	0	0	0	0	0	0	0	0	0	0	0	0	0	0	0	0	0	0	0	0	0	0	0	0	0	0	0	0	0	0	0	0	0	0	0	0	0	0	0	0	0	0	0	0	0	0	0	0	0	0	0	0	0	0	0	0	0	0	0	0	0	0	0	0	0	0	0	0	0	0	0	0	0	0	0	0	0	0	0	0	0	0	0	0	0	0	0	0	0	0	0	0	0	0	0	0	0	0	0	0	0	0	0	0	0	0	0	0	0	0	0	0	0	0	0	0	0	0	0	0	0	0	0	0	0	0	0	0	0	0	0	0	0	0	0	0	0	0	0	0	0	0	0	0	0	0	0	0	0	0	0	0	0	0	0	0	0	0	0	0	0	0	0	0	0	0	0	0	0	0	0	0	0	0	0	0	0	0	0	0	0	0	0	0	0	0	0	0	0	0	0	0	0	0	0	0	0	0	0	0	0	0	0	0	0	0	0	0	0	0	0	0	0	0	0	0	0	0	0	0	0	0	0	0	0	0	0	0	0	0	0	0	0	0	0	0	0	0	0	0	0	0	0	0	0	0	0	0	0	0	0	0	0	0	0	0	0	0	0	0	0	0	0	0	0	0	0	0	0	0	0	0	0	0	0	0	0	0	0	0	0	0	0	0	0	0	0	0	0	0	0	0	0	0	0	0	0	0	0	0	0	0	0	0	0	0	0	0	0	0	0	0	0	0	0	0	0	0	0	0	0	0	0	0	0	0	0	0	0	0	0	0	0	0	0	0	0	0	0	0	0	0	0	0	0	0	0	0	0	0	0	0	0	0	0	0	0	0	0	0	0	0	0	0	0	0	0	0	0	0	0	0	0	0	0	0	0	0	0	0	0	0	0	0	0	0	0	0	0	0	0	0	0	0	0	0	0	0	0	0	0	0	0	0	0	0	0	0	0	0	0	0	0	0	0	0	0	0	0	0	0	0	0	0	0	0	0	0	0	0	0	0	0	0	0	0	0	0	0	0	0	0	0	0	0	0	0	0	0	0	0	0	0	0	0	0	0	0	0	0	0	0	0	0	0	0	0	0	0	0	0	0	0	0	0	0	0	0	0	0	0	0	0	0	0	0	0	0	0	0	0	0	0	0	0	0	0	0	0	0	0	0	0	0	0	0	0	0	0	0	0	0	0	0	0	0	0	0	0	0	0	0	0	0	0	0	0	0	0	0	0	0	0	0	0	0	0	0	0	0	0	0	0	0	0	0	0	0	0	0	0	0	0	0	0	0	0	0	0	0	0	0	0	0	0	0	0	0	0	0	0	0	0	0	0	0	0	0	0	0	0	0	0	0	0	0	0	0	0	0	0	0	0	0	0	0	0	0	0	0	0	0	0	0	0	0	0	0	0	0	0	0	0	0	0	0	0	0	0	0	0	0	0	0	0	0	0	0	0	0	0	0	0	0	0	0	0	0	0	0	0	0	0	0	0	0	0	0	0	0	0	0	0	0	0	0	0	0	0	0	0	0	0	0	0	0	0	0	0	0	0	0	0	0	0	0	0	0	0	0	0	0	0	0	0	0	0	0	0	0	0	0	0	0	0	0	0	0	0	0	0	0	0	0	0	0	0	0	0	0	0	0	0	0	0	0	0	0	0	0	0	0	0	0	0	0	0	0	0	0	0	0	0	0	0	0	0	0	0	0	0	0	0	0	0	0	0	0	0	0	0	0	0	0	0	0	0	0	0	0	0	0	0	0	0	0	0	0	0	0	0	0	0	0	0	0	0	0	0	0	0	0	0	0	0	0	0	0	0	0	0	0	0	0	0	0	0	0	0	0	0	0	0	0	0	0	0	0	0	0	0	0	0	0	0	0	0	0	0	0	0	0	0	0	0	0	0	0	0	0	0	0	0	0	0	0	0	0	0	0	0	0	0	0	0	0	0	0	0	0	0	0	0	0	0	0	0	0	0	0	0	0	0	0	0	0	0	0	0	0	0	0	0	0	0	0	0	0	0	0	0	0	0	0	0	0	0	0	0	0	0	0	0	0	0	0	0	0	0	0	0	0	0	0	0	0	0	0	0	0	0	0	0	0	0	0	0	0	0	0	0	0	0	0	0	0	0	0	0	0	0	0	0	0	0	0	0	0	0	0	0	0	0	0	0	0	0	0	0	0	0	0	0	0	0	0	0	0	0	0	0	0	0	0	0	0	0	0	0	0	0	0	0	0	0	0	0	0	0	0	0	0	0	0	0	0	0	0	0	0	0	0	0	0	0	0	0	0	0	0	0	0	0	0	0	0	0	0	0	0	0	0	0	0	0	0	0	0	0	0	0	0	0	0	0	0	0	0	0	0	0	0	0	0	0	0	0	0	0	0	0	0	0	0	0	0	0	0	0	0	0	0	0	0	0	0	0	0	0	0	0	0	0	0	0	0	0	0	0	0	0	0	0	0	0	0	0	0	0	0	0	0	0	0	0	0	0	0	0	0	0	0	0	0	0	0	0	0	0	0	0	0	0	0	0	0	0	0	0	0	0	0	0	0	0	0	0	0	0	0	0	0	0	0	0	0	0	0	0	0	0	0	0	0	0	0	0	0	0	0	0	0	0	0	0	0	0	0	0	0	0	0	0	0	0	0	0	0	0	0	0	0	0	0	0	0	0	0	0	0	0	0	0	0	0	0	0	0	0	0	0	0	0	0	0	0	0	0	0	0	0	0	0	0	0	0	0	0	0	0	0	0	0	0	0	0	0	0	0	0	0	0	0	0	0	0	0	0	0	0	0	0	0	0	0	0	0	0	0	0	0	0	0	0	0	0	0	0	0	0	0	0	0	0	0	0	0	0	0	0	0	0	0	0	0	0	0	0	0	0	0	0	0	0	0	0	0	0	0	0	0	0	0	0	0	0	0	0	0	0	0	0	0	0	0	0	0	0	0	0	0	0	0	0	0	0	0	0	0	0	0	0	0	0	0	0	0	0	0	0	0	0	0	0	0	0	0	0	0	0	0	0	0	0	0	0	0	0	0	0	0	0	0	0	0	0	0	0	0	0	0	0	0	0	0	0	0	0	0	0	0	0	0	0	0	0	0	0	0	0	0	0	0	0	0	0	0	0	0	0	0	0	0	0	0	0	0	0	0	0	0	0	0	0	0	0	0	0	0	0	0	0	0	0	0	0	0	0	0	0	0	0	0	0	0	0	0	0	0	0	0	0	0	0	0	0	0	0	0	0	0	0	0	0	0	0	0	0	0	0	0	0	0	0	0	0	0	0	0	0	0	0	0	0	0	0	0	0	0	0	0	0	0	0	0	0	0	0	0	0	0	0	0	0	0	0	0	0	0	0	0	0	0	0	0	0	0	0	0	0	0	0	0	0	0	0	0	0	0	0	0	0	0	0	0	0	0	0	0	0	0	0	0	0	0	0	0	0	0	0	0	0	0	0	0	0	0	0	0	0	0	0	0	0	0	0	0	0	0	0	0	0	0	0	0	0	0	0	0	0	0	0	0	0	0	0	0	0	0	0	0	0	0	0	0	0	0	0	0	0	0	0	0	0	0	0	0	0	0	0	0	0	0	0	0	0	0	0	0	0	0	0	0	0	0	0	0	0	0	0	0	0	0	0	0	0	0	0	0	0	0	0	0	0	0	0	0	0	0	0	0	0	0	0	0	0	0	0	0	0	0	0	0	0	0	0	0	0	0	0	0	0	0	0	0	0	0	0	0	0	0	0	0	0	0	0	0	0	0	0	0	0	0	0	0	0	0	0	0	0	0	0	0	0	0	0	0	0	0	0	0	0	0	0	0	0	0	0	0	0	0	0	0	0	0	0	0	0	0	0	0	0	0	0	0	0	0	0	0	0	0	0	0	0	0	0	0	0	0	0	0	0	0	0	0	0	0	0	0	0	0	0	0	0	0	0	0	0	0	0	0	0	0	0	0	0	0	0	0	0	0	0	0	0	0	0	0	0	0	0	0	-1.71	0	0	0	-1.61	0	0	0	0	0	0	0	0	0	0	0	0	0	0	0	0	0	0	0	0	0	0	0	0	0	0	0	0	0	0	-3.52	0	1.02	0	-1.94	0	0	0	1.42	0	0	0	0	0	0	0	0	0	0	-0.41	0	0	0	0	-0.6	0	-0.86	0	-0.870000000000001	0	0	0	0	0	0	0	0	0	2.66	0	0	0	0	0	0	-0.299999999999997	0	0	0	0	0	0	0	-1.33	0	0	0	0	0	0	0	-0.47	0	0	0	0	0	0	0	0	-1.31	0	0	0	0	0	0	0	0	0	0	0	0	0	0	-5.18	0	0	-0.360000000000001	0	0	0	0	0	0	0	0	0	0	0	0	0	0	0	0	0	0	0	0	0	0	0	0	0	0	0	0	0	0	0	0	0	-0.87	0	0	0	0	0	-0.33	0	0	0	0	1.2	0.590000000000002	-0.459999999999999	0	0.15	0	0	0	0	-0.9	0	0	0	0	0	0	0	0	0	0	0	0	0	-0.830000000000001	-0.331904761904763	-0.325000000000001	0.14952380952381	0.104333333333333	-0.641428571428571	-0.945535714285715	-0.109047619047619	0.506190476190476	-0.347000000000001	-0.3225	-0.637678571428571	0.0131944444444443	-0.127916666666668	-0.477142857142857	0.150888888888886	0.227321428571429	0.166333333333332	-0.0483928571428542	-0.0241071428571438	-0.807500000000001	0.206428571428571	0.0372222222222227	0.481071428571429	-0.079761904761904	-0.252666666666666	0.354464285714286	-0.16690476190476	-0.198035714285714	-0.24513888888889	0.0673611111111097	-0.320476190476191	0.148222222222222	-0.139346405228757	0.148791208791209	-0.00222222222222079	0.245961538461536	0.0579999999999998	0.0713888888888885	-0.567555555555557	-0.481987179487181	-0.145454545454545	-0.0275730994152035	0.278190476190478	-0.366373626373626	-0.13673076923077	-0.104358974358973	0.417179487179489	-0.12371794871795	-0.270363636363633	0.404305555555554	0.212638888888889	-0.124861111111112	-0.0451388888888893	-0.380694444444445	-0.73	-0.371111111111111	-0.273111111111112	-0.0990416666666718	-0.766282051282051	0.463222222222221	-0.144285714285715	-0.0299999999999994	-0.391071428571429	-0.294861111111111	0.0659090909090914	-0.388454545454546	0.0645454545454545	-0.179181818181821	0.504871794871795	-0.428030303030305	0.140619047619047	-0.107666666666667	-0.171805555555555	-0.0150000000000006	0.212090909090907	0.767163742690059	0.106944444444444	0.199853801169596	-0.0175000000000001	0.821428571428569	-0.613571428571429	-0.281181818181821	-0.239722222222223	-0.492777777777782	-0.243708333333331	-0.390952380952381	-0.37892857142857	0.625090909090908	-0.152857142857144	-0.531363636363636	0.0114285714285707	-0.744181818181815	-0.664	-0.333055555555557	-0.544722222222223	-0.127189542483663	-0.0726250000000022	-0.501527777777778	-0.258055555555554	0.180694444444445	-0.749666666666666	-0.625	-0.425367647058824	-0.0139393939393955	0.417142857142857	0.377307692307696	0.0610256410256405	0.107692307692309	-0.032454545454546	0.0617320261437904	-0.131060606060606	0.166818181818181	0.0655555555555551	-0.167279411764707	0.153272727272727	-0.0549999999999997	0.156607142857142	-0.123472222222222	0.0677573529411788	-0.196868131868129	0.149363636363637	-0.146363636363636	0.0130357142857154	-0.0219696969696983	-1.19643939393939	0.14767973856209	0.435583333333334	-0.586916666666664	-0.526818181818182	-0.250222222222224	0.694640522875815	-0.111439393939394	-0.324222222222225	-0.541818181818179	-0.0121153846153845	0.0862878787878785	-0.298181818181817	0.466272727272727	-0.0421818181818185	-0.143484848484849	0.231964285714286	-0.327142857142857	-0.0351111111111102	0.144777777777778	0.0944696969696963	0.309190476190476	-0.0318181818181813	0.586	0.310357142857143	0.237638888888888	0.238472222222223	0.0119444444444436	-0.0648484848484845	-0.148111111111112	-0.324999999999999	-0.0901098901098898	0.490555555555556	-0.0320909090909094	-0.128636363636362	0.0162727272727263	0.244000000000002	-0.502619047619048	0.16	0.111874999999998	0.0428095238095239	0.126272727272728	-0.154175824175823	-0.275972222222222	0.331444444444443	0.0875757575757579	0.0488888888888894	0.322000000000001	-0.153181818181817	-0.156666666666666	-0.580227272727273	-0.0609999999999999	-0.0166666666666667	0.0138888888888893	0.016923076923077	-0.41375	-0.182916666666667	-0.271666666666667	0.195192307692308	-0.171111111111111	0.237843137254902	0.115666666666666	-0.18290909090909	-0.318194444444444	0.0578181818181811	-0.059131578947369	0.107909090909089	-0.320378787878788	0.0658479532163767	-0.20810606060606	-0.0992279411764727	-0.0530086580086584	0	0	0	0	0	0	0	0	0	0	0	0	0	0	0	0	0	0	0	0	0	0	0	0	0	0	0	0	0	0	0	0	0.299999999999997	0	0	2.71	0	0	0	0	0	0	0	0	0	0	0	0	0	0	0	0	0	0	0	0	0	0.659999999999997	0	0	0	0	0	0	0	0	0	0	-1.79	0	0	0.699999999999999	0	0	0	-2.71	0	0	0	0	0	0	0	0	0	0	0	0	0	0	0	0	0	0	0	0	0	0	0	0	0	0	3.37	-0.520000000000003	0	0	-1.18	-1.14	0	0	0	0	0	0	0	0	0	0	0	0	0	0	0	0	0	0	0	0.0300000000000011	0	0	-0.0500000000000007	0	0	0	0	0	0	0	0	0	0	0	0	0	0	0	0	-0.4	0	0	0	0	0	0	0	0	0	0	0	0	0	0	0	0	0	0	0	0	0	0	0	0	0	0	0	0	0	0	0	0	0	0	0	0	1.28	0	0	0	0	0	0	0	0	0	0	0	-0.173809523809524	0.108333333333331	-0.210000000000001	0.519	0.451607142857142	0.674285714285714	-0.109047619047619	-0.299761904761905	0.115666666666668	0.153928571428573	0.656785714285714	-0.0698611111111109	0.0679166666666653	0.370178571428571	-0.246333333333332	-0.195	-0.179	0.193571428571431	0.000892857142858361	0.385892857142856	-0.0688095238095237	0.0779166666666669	-0.440892857142858	-0.507857142857143	0.758000000000001	-0.343035714285714	-0.303095238095239	0.258392857142857	0.0934722222222231	-0.395138888888889	0.0890476190476193	-0.140555555555556	0.22673202614379	-0.0808791208791195	0.0156666666666663	-0.372179487179489	0.103333333333335	0.53736111111111	0.489888888888888	0.239999999999998	0.149636363636363	0.126900584795319	-0.165809523809525	0.41357142857143	0.05903846153846	0.147499999999997	-0.248076923076923	-0.0601282051282066	-0.104545454545455	-0.170972222222222	-0.0576388888888886	0.224027777777779	-0.166250000000002	0.408194444444444	0.437999999999999	0.363111111111111	0.290333333333333	0.511625000000002	0.528589743589745	0.000555555555553866	0.49892857142857	-0.0365934065934077	-0.0782142857142887	0.182777777777778	-0.0833333333333339	0.41	-0.0160909090909076	0.0941818181818199	-0.520961538461538	0.470151515151514	0.0835714285714317	0.0740833333333342	0.406527777777777	-0.00833333333333286	-0.273545454545456	-0.900204678362574	0.103333333333335	0.0788596491228084	-0.00111111111111128	-0.655178571428571	0.15642857142857	0.371545454545455	0.112777777777778	0.126527777777774	0.640916666666669	-0.390952380952381	0.655357142857142	-0.272727272727273	0.329047619047619	0.198409090909092	-0.208523809523811	0.000818181818182495	0.21981818181818	0.0254166666666684	0.262083333333333	0.529673202614376	0.123750000000001	0.803472222222222	-0.0983333333333327	0.144722222222224	0.639888888888887	0.635238095238094	0.340808823529411	-0.128939393939397	0	-0.602115384615384	-0.223846153846154	-0.0400549450549441	0.00545454545454582	0.0481045751633982	0.0600757575757562	-0.185636363636363	-0.0529166666666665	-0.0209558823529434	-0.153727272727273	-0.357142857142858	-0.100178571428572	0.264583333333334	0.0491544117647074	0.315384615384616	-0.0942727272727275	0.145363636363637	-0.325357142857142	-0.120606060606061	1.05159090909091	0.262254901960787	-0.353833333333334	0.621333333333332	0.343560606060606	0.363444444444443	-0.779183006535948	-0.0116666666666667	0.0531111111111073	0.264545454545456	-0.138141025641026	-0.617348484848485	-0.192727272727275	-0.452999999999999	0.0085454545454553	-0.0518181818181827	-0.0824999999999996	0.124642857142858	-0.107111111111111	-0.115666666666666	-0.0382575757575747	-0.426952380952379	-0.00590909090909264	-0.487333333333334	-0.0357142857142847	-0.267916666666666	0.233055555555556	0.00972222222222285	-0.108181818181818	0.204111111111111	0.0526666666666671	-0.217802197802197	0.117777777777778	0.0737272727272735	-0.119636363636365	-0.176363636363636	-0.262666666666666	0.283571428571429	-0.271666666666667	0.0324166666666663	0.0599285714285713	-0.141363636363636	0.123791208791211	0.296111111111111	-0.487888888888888	-0.00196969696969695	0.0454093567251483	-0.00233333333333263	0.129621212121211	0.157803030303029	0.565303030303031	-0.0457272727272728	-0.0506666666666667	-0.0853333333333328	-0.0526923076923078	0.115178571428569	-0.182916666666667	0.339958333333332	0.159679487179487	0.291333333333331	-0.209411764705883	-0.0537777777777748	0.251363636363635	0.439444444444446	-0.00436363636363524	-0.00489473684210751	-0.114272727272731	0.438712121212124	0.0484795321637428	0.127121212121214	0.0297058823529426	0.194805194805195	0	0	0	0	-1.71	0	0	0	-1.61	0	0	0	0	0	0	0	0	0	0	0	0	0	0	0	0	0	0	0	0	0	0	0	0	0	0	2.71	0	0	0	-3.52	0	1.02	0	-1.94	0	0	0	1.42	0	0	0	0	0	0	0	0	0	0	-0.41	0	0	0	0	0	0	-0.86	0	-0.870000000000001	-1.79	0	0	0.579999999999998	0	0	0	-2.71	0	0	0	0	0	0	0	0	-0.299999999999997	0	0	0	0	0	0	0	-1.33	0	0	0	0	0	0	0	-0.47	0	0	-0.350000000000001	0	0	0	0	0	-0.460000000000002	0	0	0	0	0	0	0	0	0	0	0	0	0	0	-5.18	0	0	-0.360000000000001	0	0	-0.0500000000000007	0	0	0	0	0	0	0	0	0	0	0	0	0	0	0	0	-0.4	0	0	0	0	0	0	0	0	0	0	0	0	0	-0.87	0	0	0	0	0	-0.33	0	0	0	0	1.2	0.590000000000002	-0.459999999999999	0	0	0	0	0	0	-0.9	0	0	1.28	0	0	0	0	0	0	0	0	0	0	-0.830000000000001	-0.252857142857142	-0.108333333333334	-0.0302380952380954	0.311666666666667	-0.0949107142857137	-0.135625000000001	-0.109047619047619	0.103214285714285	-0.115666666666666	-0.0842857142857145	0.00955357142857149	-0.0283333333333324	-0.0300000000000011	-0.0534821428571437	-0.0477222222222231	0.0161607142857143	-0.00633333333333219	0.0725892857142867	-0.0116071428571445	-0.210803571428572	0.0688095238095237	0.057569444444443	0.0200892857142847	-0.293809523809523	0.252666666666668	0.00571428571428534	-0.234999999999999	0.0301785714285714	-0.0758333333333336	-0.163888888888888	-0.115714285714287	0.00383333333333447	0.0436928104575145	0.0339560439560422	0.00672222222222274	-0.0631089743589719	0.0806666666666658	0.304375	-0.0388333333333346	-0.120993589743591	0.00209090909090826	0.0496637426900577	0.0561904761904763	0.0235989010989037	-0.0388461538461513	0.0215705128205101	0.084551282051283	-0.0919230769230772	-0.187454545454546	0.116666666666667	0.0774999999999997	0.0495833333333335	-0.105694444444444	0.0137499999999999	-0.145999999999999	-0.00399999999999956	0.00861111111111068	0.206291666666672	-0.118846153846153	0.231888888888886	0.177321428571428	-0.0332967032967026	-0.234642857142859	-0.0560416666666654	-0.00871212121212039	0.0107727272727267	0.0242272727272734	-0.0425000000000004	-0.0080448717948709	0.0210606060606047	0.112095238095243	-0.0167916666666663	0.11736111111111	-0.0116666666666667	-0.0307272727272725	-0.0665204678362556	0.105138888888888	0.1393567251462	-0.00930555555555479	0.083124999999999	-0.228571428571428	0.0451818181818204	-0.0634722222222219	-0.183125000000004	0.198604166666669	-0.390952380952381	0.138214285714286	0.176181818181817	0.0880952380952387	-0.166477272727274	-0.0985476190476184	-0.371681818181813	-0.222090909090909	-0.153819444444444	-0.141319444444445	0.201241830065371	0.0255624999999995	0.150972222222222	-0.178194444444443	0.162708333333335	-0.0548888888888897	0.00511904761904702	-0.0422794117647065	-0.0714393939394	0.208571428571429	-0.112403846153846	-0.0814102564102566	0.0338186813186816	-0.0135000000000005	0.0549183006535952	-0.0354924242424239	-0.00940909090908981	0.00631944444444343	-0.0941176470588232	-0.000227272727272521	-0.20607142857143	0.0282142857142844	0.0705555555555542	0.0584558823529413	0.0592582417582435	0.0275454545454554	-0.000500000000000611	-0.156160714285714	-0.0712878787878815	-0.0724242424242441	0.204967320261431	0.0408749999999998	0.0172083333333326	-0.0916287878787863	0.0566111111111098	-0.0422712418300666	-0.0615530303030312	-0.135555555555555	-0.138636363636362	-0.0751282051282018	-0.265530303030303	-0.24545454545455	0.006636363636364	-0.0168181818181807	-0.0976515151515152	0.0747321428571439	-0.10125	-0.0711111111111116	0.014555555555555	0.0281060606060599	-0.058880952380953	-0.0188636363636334	0.0493333333333332	0.137321428571427	-0.0151388888888881	0.235763888888888	0.0108333333333324	-0.086515151515151	0.0280000000000005	-0.136166666666668	-0.153956043956043	0.304166666666667	0.0208181818181821	-0.124136363636364	-0.0800454545454539	-0.00933333333333408	-0.109523809523809	-0.0558333333333341	0.0721458333333338	0.0513690476190476	-0.00754545454545408	-0.0151923076923097	0.0100694444444454	-0.0782222222222231	0.0428030303030305	0.0471491228070171	0.159833333333333	-0.011780303030303	0.000568181818181301	-0.00746212121212153	-0.0533636363636363	-0.0336666666666667	-0.0357222222222227	-0.0178846153846155	-0.149285714285714	-0.182916666666667	0.0341458333333335	0.177435897435898	0.0601111111111123	0.0142156862745093	0.0309444444444438	0.034227272727275	0.0606249999999999	0.0267272727272747	-0.0320131578947382	-0.00318181818181884	0.0591666666666679	0.057163742690058	-0.0404924242424229	-0.0347610294117651	0.0708982683982669
chrVII_362066_G_A_-	YGL078C_5UTR_0_12	NA	0.468152000736117	TSS	TRUE	TRUE	FALSE	FALSE	FALSE	FALSE	FALSE	FALSE	0.29878889956568	2	8	1	0	1	0	-1	0	0	0	0.309210526315789	0.979166666666667	7.40216258652353	0.048583683	0.029112	44	1095	366	123	207	NA	0	0.325	0.325	0	0	0	0	0	0	0	0	0	0	0	0	0	0	0	0	0	0	0	0	0	0	0	0	0	0	0	0	0	0	0	0	0	0	0	0	0	0	0	0	0	0	0	0	0	0	0	0	0	0	0	0	0	0	0	0	0	0	0	0	0	0	0	0	0	0	0	0	0	0	0	0	0	0	0	0	0	0	0	0	0	0	0	0	0	0	0	0	0	0	0	0	0	0	0	0	0	0	0	0	0	0	0	0	0	0	0	0	0	0	0	0	0	0	0	0	0	0	0	0	0	0	0	0	0	0	0	0	0	0	0	0	0	0	0	0	0	0	0	0	0	0	0	0	0	0	0	0	0	0	0	0	0	0	0	0	0	0	0	0	0	0	0	0	0	0	0	0	0	0	0	0	0	0	0	0	0	0	0	0	0	0	0	0	0	0	0	0	0	0	0	0	0	0	0	0	0	0	0	0	0	0	0	0	0	0	0	0	0	0	0	0	0	0	0	0	0	0	0	0	0	0	0	0	0	0	0	0	0	0	0	0	0	0	0	0	0	0	0	0	0	0	0	0	0	0	0	0	0	0	0	0	0	0	0	0	0	0	0	0	0	0	0	0	0	0	0	0	0	0	0	0	0	0	0	0	0	0	0	0	0	0	0	0	0	0	0	0	0	0	0	0	0	0	0	0	0	0	0	0	0	0	0	0	0	0	0	0	0	0	0	0	0	0	0	0	0	0	0	0	0	0	0	0	0	0	0	0	0	0	0	0	0	0	0	0	0	0	0	0	0	0	0	0	0	0	0	0	0	0	0	0	0	0	0	0	0	0	0	0	0	0	0	0	0	0	0	0	0	0	0	0	0	0	0	0	0	0	0	0	0	0	0	0	0	0	0	0	0	0	0	0	0	0	0	0	0	0	0	0	0	0	0	0	0	0	0	0	0	0	0	0	0	0	0	0	0	0	0	0	0	0	0	0	0	0	0	0	0	0	0	0	0	0	0	0	0	0	0	0	0	0	0	0	0	0	0	0	0	0	0	0	0	0	0	0	0	0	0	0	0	0	0	0	0	0	0	0	0	0	0	0	0	0	0	0	0	0	0	0	0	0	0	0	0	0	0	0	0	0	0	0	0	0	0	0	0	0	0	0	0	0	0	0	0	0	0	0	0	0	0	0	0	0	0	0	0	0	0	0	0	0	0	0	0	0	0	0	0	0	0	0	0	0	0	0	0	0	0	0	0	0	0	0	0	0	0	0	0	0	0	0	0	0	0	0	0	0	0	0	0	0	0	0	0	0	0	0	0	0	0	0	0	0	0	0	0	0	0	0	0	0	0	0	0	0	0	0	0	0	0	0	0	0	0	0	0	0	0	0	0	0	0	0	0	0	0	0	0	0	0	0	0	0	0	0	0	0	0	0	0	0	0	0	0	0	0	0	0	0	0	0	0	0	0	0	0	0	0	0	0	0	0	0	0	0	0	0	0	0	0	0	0	0	0	0	0	0	0	0	0	0	0	0	0	0	0	0	0	0	0	0	0	0	0	0	0	0	0	0	0	0	0	0	0	0	0	0	0	0	0	0	0	0	0	0	0	0	0	0	0	0	0	0	0	0	0	0	0	0	0	0	0	0	0	0	0	0	0	0	0	0	0	0	0	0	0	0	0	0	0	0	0	0	0	0	0	0	0	0	0	0	0	0	0	0	0	0	0	0	0	0	0	0	0	0	0	0	0	0	0	0	0	0	0	0	0	0	0	0	0	0	0	0	0	0	0	0	0	0	0	0	0	0	0	0	0	0	0	0	0	0	0	0	0	0	0	0	0	0	0	0	0	0	0	0	0	0	0	0	0	0	0	0	0	0	0	0	0	0	0	0	0	0	0	0	0	0	0	0	0	0	0	0	0	0	0	0	0	0	0	0	0	0	0	0	0	0	0	0	0	0	0	0	0	0	0	0	0	0	0	0	0	0	0	0	0	0	0	0	0	0	0	0	0	0	0	0	0	0	0	0	0	0	0	0	0	0	0	0	0	0	0	0	0	0	0	0	0	0	0	0	0	0	0	0	0	0	0	0	0	0	0	0	0	0	0	0	0	0	0	0	0	0	0	0	0	0	0	0	0	0	0	0	0	0	0	0	0	0	0	0	0	0	0	0	0	0	0	0	0	0	0	0	0	0	0	0	0	0	0	0	0	0	0	0	0	0	0	0	0	0	0	0	0	0	0	0	0	0	0	0	0	0	0	0	0	0	0	0	0	0	0	0	0	0	0	0	0	0	0	0	0	0	0	0	0	0	0	0	0	0	0	0	0	0	0	0	0	0	0	0	0	0	0	0	0	0	0	0	0	0	0	0	0	0	0	0	0	0	0	0	0	0	0	0	0	0	0	0	0	0	0	0	0	0	0	0	0	0	0	0	0	0	0	0	0	0	0	0	0	0	0	0	0	0	0	0	0	0	0	0	0	0	0	0	0	0	0	0	0	0	0	0	0	0	0	0	0	0	0	0	0	0	0	0	0	0	0	0	0	0	0	0	0	0	0	0	0	0	0	0	0	0	0	0	0	0	0	0	0	0	0	0	0	0	0	0	0	0	0	0	0	0	0	0	0	0	0	0	0	0	0	0	0	0	0	0	0	0	0	0	0	0	0	0	0	0	0	0	0	0	0	0	0	0	0	0	0	0	0	0	0	0	0	0	0	0	0	0	0	0	0	0	0	0	0	0	0	0	0	0	0	0	0	0	0	0	0	0	0	0	0	0	0	0	0	0	0	0	0	0	0	0	0	0	0	0	0	0	0	0	0	0	0	0	0	0	0	0	0	0	0	0	0	0	0	0	0	0	0	0	0	0	0	0	0	0	0	0	0	0	0	0	0	0	0	0	0	0	0	0	0	0	0	0	0	0	0	0	0	0	0	0	0	0	0	0	0	0	0	0	0	0	0	0	0	0	0	0	0	0	0	0	0	0	0	0	0	0	0	0	0	0	0	0	0	0	0	0	0	0	0	0	0	0	0	0	0	0	0	0	0	0	0	0	0	0	0	0	0	0	0	0	0	0	0	0	0	0	0	0	0	0	0	0	0	0	0	0	0	0	0	0	0	0	0	0	0	0	0	0	0	0	0	0	0	0	0	0	0	0	0	0	0	0	0	0	0	0	0	0	0	0	0	0	0	0	0	0	0	0	0	0	0	0	0	0	0	0	0	0	0	0	0	0	0	0	0	0	0	0	0	0	0	0	0	0	0	0	0	0	0	0	0	0	0	0	0	0	0	0	0	0	0	0	0	0	0	0	0	0	0	0	0	0	0	0	0	0	0	0	0	0	0	0	0	0	0	0	0	0	0	0	0	0	0	0	0	0	0	0	0	0	0	0	0	0	0	0	0	0	0	0	0	0	0	0	0	0	0	0	0	0	0	0	0	0	0	0	0	0	0	0	0	0	0	0	0	0	0	0	0	0	0	0	0	0	0	0	0	0	0	0	0	0	0	0	0	0	0	0	0	0	0	0	0	0	0	0	0	0	0	0	0	0	0	0	0	0	0	0	0	0	0	0	0	0	0	0	0	0	0	0	0	0	0	0	0	0	0	0	0	0	0	0	0	0	0	0	0	0	0	0	0	0	0	0	0	0	0	0	0	0	0	0	0	0	0	0	0	0	0	0	0	0	0	0	0	0	0	0	0	0	0	0	0	0	0	0	0	0	0	0	0	0	0	0	0	0	0	0	0	0	0	0	0	0	0	0	0	0	0	0	0	0	0	0	0	0	0	0	0	0	0	0	0	0	0	0	0	0	0	0	0	0	0	0	0	0	0	0	0	0	0	0	0	0	0	0	0	0	0	0	0	0	0	0	0	0	0	0	0	0	0	0	0	0	0	0	0	0	0	0	0	0	0	0	0	0	0	0	0	0	0	0	0	0	0	0	0	0	0	0	0	0	0	0	0	0	0	0	0	0	0	0	0	0	0	0	0	0	0	0	0	0	0	0	0	0	0	0	0	0	-0.58	-1.78	4	-1.03	2.13	-5.15	-5.15	-5.15	-4.87	-0.52	-2.45	4	-1.93	-0.58	1.61	-2.62	-5.15	-5	-5.15	-0.58	-5.15	-5.15	1.46	4	-0.58	-2.87	-1.58	-4.28	-1.75	2.73	-5.15	-3.93	3.99	-2.86	-2	-4.84	-0.42	-0.58	-2.08	-1.21	0.14	-0.599999999999999	-0.640000000000001	-4.39	0.56	-5.15	1.15	2.23	1.44	0.4	1.42	0.0600000000000005	-0.58	-1.96	-0.569999999999999	-1.78	-1.52	-0.58	-0.580000000000002	-0.579999999999998	-0.57	0.109999999999999	-4.96	-0.73	1.78	-4.17	-3.26	-3.67	-0.26	3.39	6.33	-0.529999999999999	-2.37	-0.35	0.71	-0.84	5.11	-2.17	-0.380000000000001	-7.15	-4.32	-4.09	-5.33	-7.22	-6.95	-5.7	-4.28	3.88	-0.57	2	-2.33	-0.579999999999998	1.62	6.26	0.139999999999998	-7.47999999999999	-7.48	-1.01	-6.15	-7.48	0.0999999999999988	-4.64	-0.359999999999999	-5.19	3.81	-3.37	-1.56	-0.65	1.49	-1.82	-1.65	1.32	1.93	0.459999999999999	1.51	0.199999999999999	-1.68	1.09	-3.97	-1.21	1.12	-2.09	-0.19	-5.37	5.74	-4.79	-1.83	-5.2	-2.48	-0.579999999999998	0.700000000000003	0.120000000000001	-7.48	-0.539999999999999	-2.25	5.83	-3.06	4.45	-3.34	0.92	-1.28	-1.87	3.99	-0.72	0.18	-0.350000000000001	-0.81	0.24	-3.49	4	-1.82	-1.1	-0.57	-3.4	-1.58	-0.0700000000000003	0.26	1.14	0.75	2.88	-7.47	-0.46	-3.79	-1.96	-0.160000000000001	1.03	-1.82	-5.15	-0.260000000000001	-0.58	-4.93	2.21	-1.87	-1.7	-0.29	1.44	1	-3.34	-0.9	-0.58	-3.61	-1.75	2.04	-1.29	2.11	-1.3	2.84	-5.15	-1.18	-0.58	2.28	-2.15	-4.41	1.85	0.730000000000002	-0.56	-0.211666666666666	-2.495	0.51	-0.264	0.227142857142857	-0.578571428571429	-0.576666666666666	-1.88	-2.602	-0.334285714285713	-1.30714285714286	1.06375	-1.43125	-1.16857142857143	-0.676666666666666	-1.99571428571429	-2.32	-3.8	-3.18142857142857	-0.578571428571429	-0.786666666666667	-0.963750000000001	0.111428571428572	-0.113333333333333	-0.58	-0.998571428571429	-2.04333333333333	-0.738571428571429	0.0712499999999991	1.55375	-3.82166666666667	0.148888888888887	-0.855882352941176	-0.677692307692308	-1.41555555555555	0.177499999999998	-1.21928571428571	0.23	-1.15444444444445	-2.1575	-0.499999999999998	-0.997777777777777	0.698571428571427	-3.03230769230769	-0.00583333333333336	-1.56	-0.448333333333334	-0.110833333333334	-0.385	0.0024999999999995	0.19	0.0149999999999997	-0.72125	-0.41875	0.305999999999999	0.0566666666666666	-1.08111111111111	-1.15466666666666	0.224999999999998	0.731111111111112	-1.10142857142857	-0.226153846153847	-1.19857142857143	-0.84375	1.08454545454546	-1.104	0.318	-2.083	2.6625	1.09909090909091	-0.537142857142861	-0.726666666666667	-2.04	-0.411249999999999	0.134	1.98277777777778	-0.126250000000001	-1.48166666666667	1.42375	-0.485714285714284	-0.638333333333335	0.459	-0.38875	-3.35125	0.584666666666671	2.35166666666667	-1.19857142857143	1.278	-0.571666666666667	-1.01272727272727	0.422142857142859	-0.41	0.645000000000001	-0.677500000000002	-0.872499999999999	-2.20294117647059	-1.216	0.662500000000001	-0.987499999999997	-0.983749999999999	-0.897777777777778	-1.60666666666667	-0.274374999999999	-2.10818181818182	1.62	0.216666666666669	-0.744166666666668	-0.689230769230768	0.0430000000000001	-0.624705882352941	-1.33818181818182	0.303	-0.62125	-0.010625000000001	-0.0380000000000003	0.494285714285715	-1.05571428571429	-1.305	-1.594375	-2.43692307692308	0.360000000000001	-1.114	-0.571428571428571	-1.67636363636364	-1.15181818181818	-3.17176470588235	0.0600000000000023	-1.08	-0.0890909090909062	0.983333333333334	3.85941176470588	1.23272727272727	-2.17444444444444	-1.63454545454546	-1.15416666666667	1.52272727272727	-1.113	0.238000000000001	0.908999999999999	-0.318181818181818	-0.195714285714286	-1.35714285714286	-0.315555555555555	-0.741111111111111	-0.687272727272727	0.0650000000000013	-1.366	0.363333333333333	-1.04	-0.00374999999999837	-1.375	-1.25375	1.18181818181818	-2.01888888888889	-0.341111111111111	0.349999999999998	-0.493750000000002	-1.327	-0.144	0.328000000000001	-2.502	-1.15166666666667	-2.22666666666667	-1.49066666666667	-0.778499999999999	-1.07	-1.41846153846154	-1.3875	0.125555555555556	0.00818181818181785	-1.37888888888889	-0.0166666666666657	-2.06	-2.23	-1.31090909090909	1.237	0.863333333333333	-0.312222222222223	1.24769230769231	-0.910000000000002	-2.3875	-0.232666666666665	0.893333333333333	-0.735555555555555	0.778823529411765	-1.27	-1.254	-1.38	-1.778	-0.0478947368421032	-1.226	-0.833636363636362	-1.35277777777778	-0.49	-0.406874999999999	-0.347619047619047	-1.16	-0.6	4	-2.72	0.400000000000001	0.140000000000001	4	-0.58	-3.87	0.0499999999999998	3.28	0.380000000000001	-3.6	-2.17	0.710000000000001	-0.15	-5.15	-5.15	-0.859999999999999	1.17	-5.15	-5.15	-5.15	4	-5.15	-0.58	-3.25	-0.57	-0.51	4	4	-3.09	1.4	-1.84	0.91	-2.9	-5.15	-1.59	0.400000000000001	-1.38	-0.83	-2.36	-3.2	-3.86	-0.910000000000001	-1.33	-4.89	-0.42	-1.39	-3.15	-0.389999999999999	3.99	-5.15	0.34	3.81	-1.46	2.54	0.260000000000002	6.33	-3.99	-4.95	-0.729999999999999	-0.58	0.14	3.07	-0.93	-3.67	-1.97	0.4	1.73	6.33	1.07	0.729999999999999	4	-0.0899999999999999	-2.68	3.83	-3.54	1.28	-1.51	1.12	6.29	1.48	-3.28	-4.05	-5.7	3.81	-0.579999999999998	-0.58	0.969999999999999	1.08	2.16	-2.05	6.33	2.3	-1.27999999999999	-1.69	-0.19	-7.48	-2.89	2.27	-1.81	2.27	-6.08	-0.579999999999999	3.87	-1.43	-2.61	0.95	-2.99	1.86	-0.18	-1.39	-0.41	2.33	0.34	-3.99	-0.76	-0.279999999999999	-1.22	0.829999999999999	-2.06	1.42	-1.6	-1.83	-0.969999999999999	-1.53	2.25	0.360000000000003	6.33	-0.579999999999998	1.59	-2.7	3.71	-3.59	-4.76	-4.16	2.28	1.58	3.16	-5.05	-1.15	3.73	-3.29	-3.68	-2.95	-1.18	-2.99	-3.76	-5.15	-0.570000000000001	-1.67	-1	1.46	-1.8	-5.77	-1.27	1.58	2.24	-2.91	-1.55	-2.71	-0.9	-1.15	-1.37	-3.66	-2.99	-2.49	-1.63	-0.58	-4.13	-0.339999999999999	-1.76	-1.87	0.51	1	0.73	-0.89	1.39	-4.9	-3.61	1.45	2.58	-0.58	1.73	-0.17	-0.660000000000004	-0.58	-0.58	0.0399999999999991	-3.44	0.69	-4.41	2.89	1.07	-0.51	0.316666666666666	-1.89	-1.055	0.303999999999999	0.894285714285715	1.77	0.946666666666665	-0.381666666666667	-1.904	0.619999999999999	2.38285714285714	0.282499999999999	-2.83625	-0.800000000000001	-0.724444444444444	-0.87	-2.948	-3.62	-0.494285714285715	0.98	-1.82166666666667	-1.5725	-2.96285714285714	-0.209999999999999	-2.678	-0.0571428571428578	-2.11833333333333	-1.40285714285714	-0.6525	0.678749999999999	0.635	0.00111111111111128	-0.521764705882354	-0.563076923076924	-0.113333333333333	-0.4825	-1.09071428571429	-0.631250000000001	1.08333333333333	0.110833333333332	-0.264999999999999	-0.342222222222222	-0.450714285714287	-1.22384615384615	-0.634166666666669	-1.32	-1.3725	-0.226666666666667	-0.329000000000001	-2.56	-0.37	0.16625	-1.96125	1.26	1.18	0.101111111111111	0.326666666666667	-1.05066666666666	2.89416666666667	-3.73333333333333	-1.92571428571429	-0.286153846153846	-0.572857142857142	-0.804999999999999	1.92181818181818	0.0860000000000003	-0.201000000000001	-2.494	2.24416666666667	0.830000000000002	0.387857142857143	0.0226666666666659	0.65	0.0837500000000002	-1.831	-0.689444444444444	-1.4225	-1.34388888888889	1.58875	-0.525714285714285	1.86	1.558	0.68125	-2.69375	-0.0973333333333315	2.35166666666666	1.30571428571429	-1.734	-0.0216666666666665	-0.360909090909093	-0.548571428571428	0.378999999999998	0.745999999999999	0.18	1.38375	-1.39	-0.972666666666669	1.715	-0.998750000000001	-2.48375	0.784444444444444	-0.254999999999999	1.345625	-1.76090909090909	0.158333333333335	0.144166666666667	-1.15	-1.21846153846154	0.178	-0.948235294117646	-0.187272727272727	-1.603	-0.958750000000002	0.185625000000002	-0.65	0.411428571428572	-1.63428571428571	-1.15875	-1.0875	0.67	0.236000000000001	-1.022	-0.17	-1.01454545454545	1.78818181818182	-3.27882352941176	-1.41066666666667	0.288	-0.173636363636362	2.19222222222222	1.56411764705882	3.03818181818182	-1.17	0.494545454545456	-0.445833333333333	-0.643636363636361	-0.687000000000001	-0.898000000000001	0.931000000000001	0.123636363636365	-2.73857142857143	-0.668571428571427	-0.396666666666668	-0.575555555555555	-1.12272727272727	-1.50142857142857	-1.652	-0.997777777777778	-1.12428571428571	-2.4475	-1.07125	-0.959999999999999	1.25181818181818	0.35	-1.25111111111111	-0.868461538461538	0.3325	-0.782999999999999	0.247	0.287000000000001	-2.23	-2.11	1.155	-1.828	-0.9015	-0.946	-1.91230769230769	-0.0587499999999999	-1.04222222222222	0.14909090909091	-1.39722222222222	-0.108888888888888	-0.00636363636363768	-0.0209090909090914	1.31909090909091	1.581	0.86	-0.331111111111111	0.973846153846154	-1.49285714285714	-2.3875	0.439333333333334	0.924999999999999	0.357777777777779	0.237058823529411	-2.31	-0.175000000000001	1.05125	-1.786	0.119473684210526	-0.887	-0.210909090909091	-1.36833333333333	0.374545454545455	0.00187500000000007	-0.458571428571428	-1.16	-1.41	4	-1.03	2.13	-5.02	4	-0.58	-4.87	-0.52	1.91	4	-1.93	-0.58	0.710000000000001	-0.15	-5.15	-5.09	-0.859999999999999	-0.58	-5.15	-5.15	1.46	4	-0.58	-0.58	-1.58	-4.28	-1.75	3.88	4	-3.09	3.99	-2.86	0.91	-4.84	-4.08	-0.58	-2.08	-1.38	0.14	-2.36	-0.640000000000001	-3.86	-0.310000000000001	-4.31	-1.75	2.23	1.44	0.4	0.940000000000001	0.760000000000001	-3.62	-0.54	3.8	-1.78	2.54	-0.58	6.33	-0.579999999999998	-0.57	0.109999999999999	-4.96	-0.36	2.23	-4.17	-3.26	-3.67	0.4	3.39	6.33	1.07	0.729999999999999	4	-0.0899999999999999	-0.84	5.11	-2.17	1.28	-1.51	-4.32	0.649999999999999	-0.26	-7.22	-6.95	-5.7	0.120000000000001	3.88	-0.57	0.969999999999999	-2.33	1.62	1.62	6.33	2.3	-7.47999999999999	-7.48	-1.01	-7.48	-5.61	0.0999999999999988	-4.64	-0.359999999999999	-5.19	3.81	-0.0400000000000009	-1.56	-0.65	1.49	-2.99	1.86	1.32	-1.39	0.459999999999999	1.51	0.34	-1.73	1.09	-1.16	-1.22	0.829999999999999	-2.09	1.42	-5.37	5.74	-0.969999999999999	-1.83	-1.86	-2.48	2.23	0.590000000000011	0.120000000000001	-7.48	3.71	-2.25	-3.54	-4.16	2.28	-3.34	2.4	-2.99	-1.15	3.73	-3.29	-3.68	-2.95	-0.81	-2.99	-3.76	1.02	-0.570000000000001	-1.67	-1	1.46	-1.58	-1.33	-1.27	1.58	2.24	-2.91	-4.3	-0.46	-0.9	-1.96	-0.190000000000001	-3.66	-1.82	-4.3	-1.63	-0.58	-4.13	-0.339999999999999	-1.76	-1.87	0.51	1	0.73	-3.34	0.65	-0.58	-3.61	-1.75	2.04	-0.75	1.73	-1.3	1.69	-1.37	-0.58	-0.58	-3.44	-1.96	-4.41	1.85	0.730000000000002	-0.56	0.0525000000000002	-2.1925	-0.272499999999999	0.0200000000000005	0.560714285714287	0.595714285714287	0.185	-1.13083333333334	-2.253	0.142857142857142	0.537857142857144	0.673125000000001	-2.13375	-0.984285714285713	-0.700555555555555	-1.43285714285714	-2.634	-3.71	-1.83785714285714	0.200714285714287	-1.30416666666667	-1.268125	-1.42571428571429	-0.161666666666667	-1.629	-0.527857142857144	-2.08083333333333	-1.07071428571428	-0.290625	1.11625	-1.59333333333333	0.0749999999999993	-0.688823529411764	-0.620384615384616	-0.764444444444443	-0.1525	-1.155	-0.200624999999999	-0.0355555555555558	-1.02333333333333	-0.3825	-0.669999999999998	0.123928571428571	-2.12807692307693	-0.319999999999999	-1.44	-0.910416666666666	-0.168749999999999	-0.357000000000001	-1.27875	-0.0899999999999999	0.0906249999999993	-1.34125	0.420625	0.743	0.0788888888888906	-0.377222222222222	-1.10266666666666	1.55958333333333	-1.50111111111111	-1.51357142857143	-0.256153846153845	-0.885714285714284	-0.824375	1.50318181818182	-0.509	0.0584999999999987	-2.2885	2.45333333333333	0.964545454545455	-0.0746428571428552	-0.352	-0.695	-0.16375	-0.8485	0.646666666666668	-0.774374999999999	-1.41277777777778	1.50625	-0.505714285714285	0.610833333333332	1.0085	0.14625	-3.0225	0.24366666666667	2.35166666666667	0.0535714285714288	-0.228000000000002	-0.296666666666667	-0.686818181818181	-0.0632142857142881	-0.0154999999999994	0.695500000000001	-0.248749999999998	0.255625000000002	-1.79647058823529	-1.09433333333333	1.18875	-0.993124999999999	-1.73375	-0.0566666666666666	-0.930833333333332	0.535625	-1.93454545454545	0.889166666666666	0.180416666666666	-0.947083333333333	-0.953846153846154	0.1105	-0.786470588235295	-0.762727272727273	-0.65	-0.789999999999999	0.0875000000000021	-0.344	0.452857142857143	-1.345	-1.231875	-1.3409375	-0.883461538461539	0.298	-1.068	-0.370714285714286	-1.34545454545455	0.31818181818182	-3.22529411764706	-0.675333333333334	-0.396000000000001	-0.131363636363634	1.58777777777778	2.71176470588236	2.13545454545455	-1.67222222222222	-0.57	-0.800000000000001	0.439545454545456	-0.900000000000002	-0.33	0.92	-0.0972727272727276	-1.46714285714286	-1.01285714285714	-0.356111111111112	-0.658333333333333	-0.905000000000001	-0.718214285714286	-1.509	-0.317222222222222	-1.08214285714286	-1.225625	-1.223125	-1.106875	1.21681818181818	-0.834444444444443	-0.796111111111111	-0.259230769230768	-0.0806250000000013	-1.055	0.051499999999999	0.307499999999999	-2.366	-1.63083333333333	-0.535833333333333	-1.65933333333333	-0.84	-1.008	-1.66538461538461	-0.723125	-0.458333333333332	0.0786363636363632	-1.38805555555556	-0.0627777777777769	-1.03318181818182	-1.12545454545455	0.00409090909090892	1.409	0.861666666666666	-0.321666666666667	1.11076923076923	-1.20142857142857	-2.3875	0.103333333333333	0.909166666666668	-0.18888888888889	0.507941176470588	-1.79	-0.714499999999999	-0.164375	-1.782	0.0357894736842113	-1.0565	-0.522272727272727	-1.36055555555556	-0.0577272727272717	-0.202499999999999	-0.403095238095239
chrVII_364120_G_C_-	YGL077C_5UTR_0_21	NA	0.0802949339941169	TSS	TRUE	TRUE	FALSE	FALSE	FALSE	FALSE	TRUE	TRUE	0.910973443502905	2	112	1	0	0	0	-1	1	0	0	0.355263157894737	1	7.9769875399076	NA	NA	59	771	80	33	204	4.96	0.220472	0.434	0.434	0	0	0	0	0	0	0	0	0	0	0	0	0	0	0	0	0	0	0	0	0	0	0	0	0	0	0	0	0	0	0	0	0	0	0	0	0	0	0	0	0	0	0	0	0	0	0	0	0	0	0	0	0	0	0	0	0	0	0	0	0	0	0	0	0	0	0	0	0	0	0	0	0	0	0	0	0	0	0	0	0	0	0	0	0	0	0	0	0	0	0	0	0	0	0	0	0	0	0	0	0	0	0	0	0	0	0	0	0	0	0	0	0	0	0	0	0	0	0	0	0	0	0	0	0	0	0	0	0	0	0	0	0	0	0	0	0	0	0	0	0	0	0	0	0	0	0	0	0	0	0	0	0	0	0	0	0	0	0	0	0	0	0	0	0	0	0	0	0	0	0	0	0	0	0	0	0	0	0	0	0	0	0	0	0	0	0	0	0	0	0	0	0	0	0	0	0	0	0	0	0	0	0	0	0	0	0	0	0	0	0	0	0	0	0	0	0	0	0	0	0	0	0	0	0	0	0	0	0	0	0	0	0	0	0	0	0	0	0	0	0	0	0	0	0	0	0	0	0	0	0	0	0	0	0	0	0	0	0	0	0	0	0	0	0	0	0	0	0	0	0	0	0	0	0	0	0	0	0	0	0	0	0	0	0	0	0	0	0	0	0	0	0	0	0	0	0	0	0	0	0	0	0	0	0	0	0	0	0	0	0	0	0	0	0	0	0	0	0	0	0	0	0	0	0	0	0	0	0	0	0	0	0	0	0	0	0	0	0	0	0	0	0	0	0	0	0	0	0	0	0	0	0	0	0	0	0	0	0	0	0	0	0	0	0	0	0	0	0	0	0	0	0	0	0	0	0	0	0	0	0	0	0	0	0	0	0	0	0	0	0	0	0	0	0	0	0	0	0	0	0	0	0	0	0	0	0	0	0	0	0	0	0	0	0	0	0	0	0	0	0	0	0	0	0	0	0	0	0	0	0	0	0	0	0	0	0	0	0	0	0	0	0	0	0	0	0	0	0	0	0	0	0	0	0	0	0	0	0	0	0	0	0	0	0	0	0	0	0	0	0	0	0	0	0	0	0	0	0	0	0	0	0	0	0	0	0	0	0	0	0	0	0	0	0	0	0	0	0	0	0	0	0	0	0	0	0	0	0	0	0	0	0	0	0	0	0	0	0	0	0	0	0	0	0	0	0	0	0	0	0	0	0	0	0	0	0	0	0	0	0	0	0	0	0	0	0	0	0	0	0	0	0	0	0	0	0	0	0	0	0	0	0	0	0	0	0	0	0	0	0	0	0	0	0	0	0	0	0	0	0	0	0	0	0	0	0	0	0	0	0	0	0	0	0	0	0	0	0	0	0	0	0	0	0	0	0	0	0	0	0	0	0	0	0	0	0	0	0	0	0	0	0	0	0	0	0	0	0	0	0	0	0	0	0	0	0	0	0	0	0	0	0	0	0	0	0	0	0	0	0	0	0	0	0	0	0	0	0	0	0	0	0	0	0	0	0	0	0	0	0	0	0	0	0	0	0	0	0	0	0	0	0	0	0	0	0	0	0	0	0	0	0	0	0	0	0	0	0	0	0	0	0	0	0	0	0	0	0	0	0	0	0	0	0	0	0	0	0	0	0	0	0	0	0	0	0	0	0	0	0	0	0	0	0	0	0	0	0	0	0	0	0	0	0	0	0	0	0	0	0	0	0	0	0	0	0	0	0	0	0	0	0	0	0	0	0	0	0	0	0	0	0	0	0	0	0	0	0	0	0	0	0	0	0	0	0	0	0	0	0	0	0	0	0	0	0	0	0	0	0	0	0	0	0	0	0	0	0	0	0	0	0	0	0	0	0	0	0	0	0	0	0	0	0	0	0	0	0	0	0	0	0	0	0	0	0	0	0	0	0	0	0	0	0	0	0	0	0	0	0	0	0	0	0	0	0	0	0	0	0	0	0	0	0	0	0	0	0	0	0	0	0	0	0	0	0	0	0	0	0	0	0	0	0	0	0	0	0	0	0	0	0	0	0	0	0	0	0	0	0	0	0	0	0	0	0	0	0	0	0	0	0	0	0	0	0	0	0	0	0	0	0	0	0	0	0	0	0	0	0	0	0	0	0	0	0	0	0	0	0	0	0	0	0	0	0	0	0	0	0	0	0	0	0	0	0	0	0	0	0	0	0	0	0	0	0	0	0	0	0	0	0	0	0	0	0	0	0	0	0	0	0	0	0	0	0	0	0	0	0	0	0	0	0	0	0	0	0	0	0	0	0	0	0	0	0	0	0	0	0	0	0	0	0	0	0	0	0	0	0	0	0	0	0	0	0	0	0	0	0	0	0	0	0	0	0	0	0	0	0	0	0	0	0	0	0	0	0	0	0	0	0	0	0	0	0	0	0	0	0	0	0	0	0	0	0	0	0	0	0	0	0	0	0	0	0	0	0	0	0	0	0	0	0	0	0	0	0	0	0	0	0	0	0	0	0	0	0	0	0	0	0	0	0	0	0	0	0	0	0	0	0	0	0	0	0	0	0	0	0	0	0	0	0	0	0	0	0	0	0	0	0	0	0	0	0	0	0	0	0	0	0	0	0	0	0	0	0	0	0	0	0	0	0	0	0	0	0	0	0	0	0	0	0	0	0	0	0	0	0	0	0	0	0	0	0	0	0	0	0	0	0	0	0	0	0	0	0	0	0	0	0	0	0	0	0	0	0	0	0	0	0	0	0	0	0	0	0	0	0	0	0	0	0	0	0	0	0	0	0	0	0	0	0	0	0	0	0	0	0	0	0	0	0	0	0	0	0	0	0	0	0	0	0	0	0	0	0	0	0	0	0	0	0	0	0	0	0	0	0	0	0	0	0	0	0	0	0	0	0	0	0	0	0	0	0	0	0	0	0	0	0	0	0	0	0	0	0	0	0	0	0	0	0	0	0	0	0	0	0	0	0	0	0	0	0	0	0	0	0	0	0	0	0	0	0	0	0	0	0	0	0	0	0	0	0	0	0	0	0	0	0	0	0	0	0	0	0	0	0	0	0	0	0	0	0	0	0	0	0	0	0	0	0	0	0	0	0	0	0	0	0	0	0	0	0	0	0	0	0	0	0	0	0	0	0	0	0	0	0	0	0	0	0	0	0	0	0	0	0	0	0	0	0	0	0	0	0	0	0	0	0	0	0	0	0	0	0	0	0	0	0	0	0	0	0	0	0	0	0	0	0	0	0	0	0	0	0	0	0	0	0	0	0	0	0	0	0	0	0	0	0	0	0	0	0	0	0	0	0	0	0	0	0	0	0	0	0	0	0	0	0	0	0	0	0	0	0	0	0	0	0	0	0	0	0	0	0	0	0	0	0	0	0	0	0	0	0	0	0	0	0	0	0	0	0	0	0	0	0	0	0	0	0	0	0	0	0	0	0	0	0	0	0	0	0	0	0	0	0	0	0	0	0	0	0	0	0	0	0	0	0	0	0	0	0	0	0	0	0	0	0	0	0	0	0	0	0	0	0	0	0	0	0	0	0	0	0	0	0	0	0	0	0	0	0	0	0	0	0	0	0	0	0	0	0	0	0	0	0	0	0	0	0	0	0	0	0	0	0	0	0	0	0	0	0	0	0	0	0	0	0	0	0	0	0	0	0	0	0	0	0	0	0	0	0	0	0	0	0	0	0	0	0	0	0	0	0	0	0	0	0	0	0	0	0	0	0	0	0	0	0	0	0	0	0	0	0	0	0	0	0	0	0	0	0	0	0	0	0	0	0	0	0	0	0	0	0	0	0	0	0	0	0	0	0	0	0	0	0	0	0	0	0	0	0	0	0	0	0	0	0	0	0	0	0	0	0	0	0	0	0	0	0	0	0	0	0	0	0	0	0	0	0	0	0	0	0	0	0	0	0	0	0	0	0	0	0	0	0	0	0	0	0	0	0	0	0	0	0	0	0	0	0	0	0	0	0	0	0	0	0	0	0	0	0	0	0	0	0	0	0	0	2.19	0.44	-4.57	3.76	0	-0.140000000000001	0	-4.55	1.31	0	-1.14	4.52	0.81	1.37	0	-3.47	4.35	0.82	-2.57	0	4.57	4.57	-1.36	-2.19	4.56	-4.56	-1.91	1.75	3.47	0	-4.17	0	-1.17	-3.52	0.73	-3.87	4.56	0	1.16	-0.290000000000001	-1.95	-1.2	4.38	0.549999999999999	1.65	-4.06	-0.55	-4.21	0.91	4.57	2.79	-4.56	4.57	-0.17	0	0.710000000000001	-0.32	2.05	0	4.94	3.81	-0.380000000000001	-3.82	3.28	3.06	0.140000000000001	0.99	1.88	-6.86	2.98	0.919999999999998	-1.75	-1.13	-4.57	-0.26	2.69	2.15	-0.15	-1.4	-6.9	-1.45	2.19	1.02	6.78	6.85	0	3.14	-1.49	1.63	0.67	1.47	0.329999999999998	-1.34	-6.9	-6.28	0	0	4.43	6.84	-6.9	2.91	1.02	3.17	-6.02	0	1.11	0.169999999999999	1.08	-1.56	2.2	-1.44	1.45	0.539999999999999	-2.19	-2	1.01	-1.37	1.41	-1.57	-2.93	0.13	0.36	-2.01	-1.59	-5.6	0.699999999999996	0	2.34999999999999	-2	-1.95	-1.38999999999999	-4.78	6.31	-3.67	-4.17	-1.3	3.09	-5.43	1.38	-0.869999999999999	-4.48	-1.13	-0.71	-1.79	-3.4	0	-2.2	0.74	-0.0300000000000002	-2.54	3.39	0.8	0.399999999999999	-1.57	2.18	3.43	0.69	1.5	-0.510000000000001	2.06	-0.619999999999999	2.73	-3.63	-0.83	-0.57	-3.22	3.15	-0.83	-4.18	4.56	-0.770000000000001	0	0.96	0.870000000000001	-1.84	-0.609999999999999	-1.07	0	0.56	0.45	-0.949999999999999	0.23	-0.41	4.56	0	1.45	1.17	2.36	-0.290000000000001	0	-3.08	1.72	0	0	0	0.62	-0.251666666666667	0.153333333333334	0.745000000000001	0.0540000000000003	1.18	-0.0185714285714287	-1.52333333333333	-2.80166666666667	-0.00400000000000134	-0.0214285714285722	-1.52	0.74625	1.7575	0.987142857142857	-0.746666666666666	-1.80142857142857	0.109999999999999	0.207142857142857	-2.64714285714286	0.219999999999999	0.553333333333335	0.567500000000001	1.73	-0.461666666666666	3.614	-2.10285714285714	-0.163333333333332	1.23285714285714	1.21875	0.0425000000000004	-3.74	-0.328888888888889	0.347647058823529	-0.523846153846154	-1.30888888888889	-0.436666666666667	-0.053571428571427	1.47125	-0.454444444444444	-0.9725	0.182	-0.356666666666666	0.370000000000001	-0.405384615384616	0.906666666666666	0.236666666666666	-0.272499999999997	0.258333333333333	0.234	1.64125	0.085	0.380000000000001	1.1425	-0.303750000000001	0.878	1.29111111111111	-0.352222222222222	1.00466666666667	-0.2775	3.77666666666667	1.97857142857143	0.147692307692306	0	0.737500000000001	-0.937272727272727	0.344	0.444000000000001	0.92	-1.5625	1.78727272727273	-0.992142857142859	-0.500666666666667	-1.66	-0.597499999999998	0.91	-0.332222222222221	1.19875	-0.366666666666667	-0.256250000000001	-2.20428571428572	-0.793333333333333	0.00199999999999889	-0.438750000000001	0.574999999999999	2.48666666666667	3.5527136788005e-15	-0.724285714285713	1.55	0.293333333333331	0.640909090909089	0.587857142857143	0.569999999999997	1.318	-0.385000000000002	-0.866250000000001	0.365294117647053	0.171999999999997	1.34	0.467500000000001	1.4175	0.776666666666667	0.688333333333334	-0.180624999999999	-0.594545454545454	0.731666666666666	-1.65666666666667	-0.0708333333333337	0.308461538461539	-0.159999999999999	0.297058823529412	-0.760909090909091	1.295	0.0537500000000009	0.0843750000000014	0.0619999999999994	-0.432857142857141	0.172857142857143	0.561250000000001	-0.524375	-2.27461538461538	-0.282999999999999	0.407	-0.998571428571429	-0.828181818181818	1.16636363636363	0.267647058823528	0.0860000000000021	0.901999999999997	1.71545454545454	-0.0888888888888886	-0.424117647058825	-1.64636363636364	-0.312222222222221	-0.571818181818184	-0.945	1.07	-0.476999999999997	-0.434000000000001	-0.169	-0.33181818181818	1.91	0.157142857142857	-0.06111111111111	-0.571111111111112	0.19	0.199999999999999	0.317	-0.534444444444445	-0.482857142857144	1.53375	-0.296250000000001	-0.287500000000001	-0.183636363636362	-1.71222222222222	1.63333333333333	0.943846153846152	-1.30375	-0.356999999999999	-0.449999999999999	-0.0530000000000008	-1.032	2.12833333333333	-4.005	0.178666666666668	0.150500000000001	-0.481	0.991538461538463	-0.258749999999999	-0.292222222222222	-0.256363636363636	0.0183333333333326	-0.414444444444445	-1.47272727272727	-1.58	-0.539090909090909	-0.304	-0.0813333333333333	-0.104444444444445	0.221538461538461	1.41142857142857	0	0.450666666666667	-0.086666666666666	-0.204444444444444	-0.331764705882353	0.777777777777779	-0.169	-1.0675	-0.106	-0.0931578947368408	-0.604000000000001	0.77	-0.0155555555555544	-0.322727272727272	-0.199375000000002	0.554285714285713	3.85	0	-4.53	3.26	0	-0.59	0	4.57	3.85	-0.45	1.61	-3.89	-1.79	0	2.32	4.53	1.69	2.42	4.57	-1.54	1.25	1.16	-1.06	-4.57	-4.57	4.56	-0.789999999999999	-1.75	-2.73	0	4.57	-0.289999999999999	-0.560000000000001	-1.53	4.57	2.19	-1	0	0.519999999999999	2.9	-2.19	1.57	4.57	0.989999999999999	-1.58	-4.44	0.75	-0.89	0.98	-4.57	-1.63	0.83	-1.46	0	-4.38	-2.33	0.36	-4.6	-1.6	-5.35	-4.39	1.16	-4.39	-2.16	-4.93	-0.150000000000001	-0.96	-1.47	-1.56	0.180000000000001	6.68	-1.52	0.61	4.57	-3.11	2.49	-4.01	0.959999999999999	1.29	0	0	3.35	-0.82	-3.74	-5.93	0	4.39	-5.3	-4.39	-2.17	-2.54	0	-3.62	3.71	-3.79	0	-6.87	0	-0.479999999999999	1.09	2.2	3.09	3.72	-0.34	0	5.22	-0.67	-1.36	0.820000000000001	-1.01	0.74	-1.45	1.75	-1.19	-2.13	-0.11	0.540000000000001	2.1	-0.32	0.200000000000001	0.77	2.15	2.67	0.289999999999999	-1.38	1.5	1.55	-0.44	-4.74	-3.81	-2.65	-0.290000000000001	1.13	-1.2	-0.44	0.41	4	5.43	2.91	-0.47	-2.83	2.63	0.71	0	-3.38	-1.06	-0.330000000000001	0.940000000000001	-0.499999999999999	-4.32	1.58	0.969999999999999	-0.390000000000001	3.72	-4.04	-0.4	0	1.55	-0.03	1.99	2.09	-2.66	3.75	2.11	1.07	1.33	1.36	4.57	1.88	4.56	-0.44	0	4.57	4.57	4.55	1.04	0	0.17	0	0	-0.950000000000001	-2.78	1.39	4.57	0	-1.64	0.920000000000001	4.55	-0.290000000000001	4.57	1.42	-1.82	0	0.209999999999999	-2.11	-1.62	0.251666666666667	-0.153333333333334	-0.745000000000001	-0.0540000000000003	-1.18	0.0185714285714287	1.52333333333333	2.80166666666667	0.00400000000000134	0.0214285714285722	1.52	-0.74625	-1.7575	-0.987142857142857	0.746666666666666	1.80142857142857	-0.109999999999999	-0.207142857142857	2.64714285714286	-0.220000000000001	-0.553333333333333	-0.567500000000001	-1.73	0.461666666666666	-3.614	2.10285714285714	0.163333333333334	-1.23285714285714	-1.21875	-0.0425000000000004	3.74	0.328888888888891	-0.347647058823529	0.523846153846154	1.30888888888889	0.436666666666667	0.0535714285714288	-1.47125	0.454444444444444	0.972499999999998	-0.182	0.356666666666666	-0.369999999999997	0.405384615384612	-0.906666666666666	-0.236666666666666	0.272500000000001	-0.258333333333333	-0.234	-1.64125	-0.085	-0.379999999999999	-1.1425	0.30375	-0.878000000000001	-1.29111111111111	0.352222222222222	-1.00466666666667	0.277499999999996	-3.77666666666667	-1.97857142857143	-0.147692307692308	0	-0.7375	0.937272727272731	-0.344	-0.443999999999999	-0.92	1.5625	-1.78727272727273	0.992142857142852	0.500666666666667	1.66	0.5975	-0.91	0.332222222222221	-1.19875	0.366666666666667	0.25625	2.20428571428571	0.793333333333333	-0.00199999999999889	0.438749999999999	-0.574999999999999	-2.48666666666666	0	0.724285714285713	-1.55	-0.293333333333333	-0.640909090909091	-0.587857142857139	-0.57	-1.318	0.385000000000002	0.866250000000003	-0.365294117647053	-0.172000000000001	-1.34	-0.467499999999998	-1.4175	-0.776666666666667	-0.688333333333333	0.180625000000003	0.594545454545457	-0.731666666666667	1.65666666666667	0.0708333333333329	-0.308461538461538	0.16	-0.297058823529412	0.760909090909091	-1.295	-0.0537500000000009	-0.0843750000000014	-0.0619999999999994	0.432857142857143	-0.172857142857143	-0.561249999999999	0.524374999999999	2.27461538461539	0.282999999999999	-0.407	0.998571428571429	0.828181818181818	-1.16636363636364	-0.267647058823528	-0.0859999999999985	-0.902000000000001	-1.71545454545454	0.0888888888888921	0.424117647058821	1.64636363636363	0.312222222222221	0.57181818181818	0.945	-1.07	0.477	0.433999999999999	0.168999999999999	0.331818181818182	-1.91	-0.157142857142857	0.06111111111111	0.571111111111112	-0.19	-0.199999999999999	-0.317	0.534444444444444	0.482857142857142	-1.53375	0.296250000000001	0.2875	0.183636363636364	1.71222222222222	-1.63333333333333	-0.943846153846152	1.30375	0.356999999999999	0.449999999999999	0.052999999999999	1.032	-2.12833333333333	4.005	-0.178666666666667	-0.150499999999999	0.481	-0.991538461538461	0.258750000000001	0.292222222222222	0.256363636363634	-0.0183333333333344	0.414444444444444	1.47272727272727	1.58	0.539090909090909	0.304	0.0813333333333333	0.104444444444445	-0.221538461538461	-1.41142857142857	-1.77635683940025e-15	-0.450666666666667	0.086666666666666	0.204444444444444	0.331764705882351	-0.777777777777779	0.169	1.0675	0.106000000000002	0.0931578947368408	0.604000000000001	-0.77	0.0155555555555562	0.322727272727272	0.199375000000002	-0.554285714285714	3.85	0.44	-4.57	3.26	0	-0.59	0	-2.63	3.39	-0.45	1.61	-0.63	-1.51	1.37	0	1.1	4.35	0.82	-2.57	-1.54	3.99	1.83	-1.36	-4.57	-4.37	-4.56	-1.91	1.75	1.64	0	2.54	0	-0.560000000000001	-3.52	3.17	-3.87	-1	0	0.519999999999999	1.83	-2.19	1.57	4.57	0.989999999999999	-0.110000000000001	-4.44	-0.55	-4.21	0.98	4.44089209850063e-16	1.56	-1.99	0.33	0	-4.38	-2.33	0.36	-4.6	-1.6	-3.9	-0.67	-0.380000000000001	-4.39	-2.16	1.75	-0.150000000000001	0.99	-1.47	-6.86	0.180000000000001	6.68	-1.52	0.61	-1.39	-3.11	2.69	-2.93	0.799999999999999	-1.4	-6.9	0	3.35	-0.82	3.18	-5.93	0	4.39	-5.3	-4.39	0.67	-2.54	0.329999999999998	-3.62	-6.5	-3.79	0	-6.87	0	-0.479999999999999	-6.19	2.2	3.09	3.72	-4	0	1.11	-0.34	0.269999999999999	0.18	2.2	0.56	1.45	1.75	-2.19	-2	-0.11	-1.37	2.1	-0.32	-2.23	0.13	2.15	-1.82	-1.59	-1.38	1.5	0	-0.44	-2.25	-3.81	-2.65	-4.78	2.79	-3.67	-0.44	-1.3	4	-5.43	2.91	-0.869999999999999	-4.48	2.18	-0.71	-1.79	-3.38	0	-1.04	0.74	-0.0300000000000002	-2.54	2.15	0.8	0.399999999999999	-0.33	-1.53	-0.4	0.69	1.55	-0.03	1.99	0.200000000000001	-2.66	-2.51	-0.83	1.07	1.33	2.06	4.57	-4.18	4.56	-0.44	0	1.54	2.48	4.55	-0.609999999999999	-1.07	0.17	0	0.45	-0.950000000000001	-2.78	1.12	4.57	0	0.810000000000001	0.920000000000001	4.55	-0.290000000000001	0	1.42	-0.4	0	0.209999999999999	-2.11	0.62	0	1.77635683940025e-15	0	8.88178419700125e-16	0	0	0	0	0	1.77635683940025e-15	0	0	0	0	0	0	0	0	0	0	0	-1.77635683940025e-15	0	0	0	0	0	0	0	0	0	0	0	0	-1.77635683940025e-15	0	0	0	0	0	0	0	0	0	0	0	0	0	0	0	0	8.88178419700125e-16	0	0	0	1.77635683940025e-15	0	0	0	0	1.77635683940025e-15	0	-1.77635683940025e-15	-8.88178419700125e-16	0	-8.88178419700125e-16	0	0	0	0	0	0	0	0	0	0	0	0	0	-1.77635683940025e-15	0	0	0	0	0	0	0	0	0	0	0	-3.5527136788005e-15	0	0	1.77635683940025e-15	0	0	0	0	0	1.77635683940025e-15	0	0	0	0	0	0	0	8.88178419700125e-16	0	-8.88178419700125e-16	0	1.77635683940025e-15	0	8.88178419700125e-16	0	0	0	0	0	0	0	0	0	0	0	0	0	0	0	0	0	0	0	0	3.5527136788005e-15	0	0	0	0	0	0	1.77635683940025e-15	0	0	0	0	0	0	0	0	0	0	0	0	0	0	0	0	0	0	0	0	0	1.77635683940025e-15	0	0	0	0	0	0	0	0	0	0	0	0	0	0	1.77635683940025e-15	0	0	0	1.77635683940025e-15	0	0	0	1.77635683940025e-15	-3.5527136788005e-15	0	1.77635683940025e-15	0	0	0	1.77635683940025e-15	8.88178419700125e-16
chrVII_364146_ATT_AT_-	YGL077C_5UTR_0_12	NA	0.118052528748496	TSS	FALSE	TRUE	FALSE	FALSE	FALSE	FALSE	TRUE	NA	0.930428028042586	2	86	1	-1	0	-1	0	0	0	0	0.357615894039735	1.00662251655629	7.9769875399076	NA	NA	59	771	80	33	230	4.96	0.228346	0.409	NA	0	0	0	0	0	0	0	0	0	0	0	0	0	0	0	0	0	0	0	0	0	0	0	0	0	0	0	0	0	0	0	0	0	0	0	0	0	0	0	0	0	0	0	0	0	0	0	0	0	0	0	0	0	0	0	0	0	0	0	0	0	0	0	0	0	0	0	0	0	0	0	0	0	0	0	0	0	0	0	0	0	0	0	0	0	0	0	0	0	0	0	0	0	0	0	0	0	0	0	0	0	0	0	0	0	0	0	0	0	0	0	0	0	0	0	0	0	0	0	0	0	0	0	0	0	0	0	0	0	0	0	0	0	0	0	0	0	0	0	0	0	0	0	0	0	0	0	0	0	0	0	0	0	0	0	0	0	0	0	0	0	0	0	0	0	0	0	0	0	0	0	0	0	0	0	0	0	0	0	0	0	0	0	0	0	0	0	0	0	0	0	0	0	0	0	0	0	0	0	0	0	0	0	0	0	0	0	0	0	0	0	0	0	0	0	0	0	0	0	0	0	0	0	0	0	0	0	0	0	0	0	0	0	0	0	0	0	0	0	0	0	0	0	0	0	0	0	0	0	0	0	0	0	0	0	0	0	0	0	0	0	0	0	0	0	0	0	0	0	0	0	0	0	0	0	0	0	0	0	0	0	0	0	0	0	0	0	0	0	0	0	0	0	0	0	0	0	0	0	0	0	0	0	0	0	0	0	0	0	0	0	0	0	0	0	0	0	0	0	0	0	0	0	0	0	0	0	0	0	0	0	0	0	0	0	0	0	0	0	0	0	0	0	0	0	0	0	0	0	0	0	0	0	0	0	0	0	0	0	0	0	0	0	0	0	0	0	0	0	0	0	0	0	0	0	0	0	0	0	0	0	0	0	0	0	0	0	0	0	0	0	0	0	0	0	0	0	0	0	0	0	0	0	0	0	0	0	0	0	0	0	0	0	0	0	0	0	0	0	0	0	0	0	0	0	0	0	0	0	0	0	0	0	0	0	0	0	0	0	0	0	0	0	0	0	0	0	0	0	0	0	0	0	0	0	0	0	0	0	0	0	0	0	0	0	0	0	0	0	0	0	0	0	0	0	0	0	0	0	0	0	0	0	0	0	0	0	0	0	0	0	0	0	0	0	0	0	0	0	0	0	0	0	0	0	0	0	0	0	0	0	0	0	0	0	0	0	0	0	0	0	0	0	0	0	0	0	0	0	0	0	0	0	0	0	0	0	0	0	0	0	0	0	0	0	0	0	0	0	0	0	0	0	0	0	0	0	0	0	0	0	0	0	0	0	0	0	0	0	0	0	0	0	0	0	0	0	0	0	0	0	0	0	0	0	0	0	0	0	0	0	0	0	0	0	0	0	0	0	0	0	0	0	0	0	0	0	0	0	0	0	0	0	0	0	0	0	0	0	0	0	0	0	0	0	0	0	0	0	0	0	0	0	0	0	0	0	0	0	0	0	0	0	0	0	0	0	0	0	0	0	0	0	0	0	0	0	0	0	0	0	0	0	0	0	0	0	0	0	0	0	0	0	0	0	0	0	0	0	0	0	0	0	0	0	0	0	0	0	0	0	0	0	0	0	0	0	0	0	0	0	0	0	0	0	0	0	0	0	0	0	0	0	0	0	0	0	0	0	0	0	0	0	0	0	0	0	0	0	0	0	0	0	0	0	0	0	0	0	0	0	0	0	0	0	0	0	0	0	0	0	0	0	0	0	0	0	0	0	0	0	0	0	0	0	0	0	0	0	0	0	0	0	0	0	0	0	0	0	0	0	0	0	0	0	0	0	0	0	0	0	0	0	0	0	0	0	0	0	0	0	0	0	0	0	0	0	0	0	0	0	0	0	0	0	0	0	0	0	0	0	0	0	0	0	0	0	0	0	0	0	0	0	0	0	0	0	0	0	0	0	0	0	0	0	0	0	0	0	0	0	0	0	0	0	0	0	0	0	0	0	0	0	0	0	0	0	0	0	0	0	0	0	0	0	0	0	0	0	0	0	0	0	0	0	0	0	0	0	0	0	0	0	0	0	0	0	0	0	0	0	0	0	0	0	0	0	0	0	0	0	0	0	0	0	0	0	0	0	0	0	0	0	0	0	0	0	0	0	0	0	0	0	0	0	0	0	0	0	0	0	0	0	0	0	0	0	0	0	0	0	0	0	0	0	0	0	0	0	0	0	0	0	0	0	0	0	0	0	0	0	0	0	0	0	0	0	0	0	0	0	0	0	0	0	0	0	0	0	0	0	0	0	0	0	0	0	0	0	0	0	0	0	0	0	0	0	0	0	0	0	0	0	0	0	0	0	0	0	0	0	0	0	0	0	0	0	0	0	0	0	0	0	0	0	0	0	0	0	0	0	0	0	0	0	0	0	0	0	0	0	0	0	0	0	0	0	0	0	0	0	0	0	0	0	0	0	0	0	0	0	0	0	0	0	0	0	0	0	0	0	0	0	0	0	0	0	0	0	0	0	0	0	0	0	0	0	0	0	0	0	0	0	0	0	0	0	0	0	0	0	0	0	0	0	0	0	0	0	0	0	0	0	0	0	0	0	0	0	0	0	0	0	0	0	0	0	0	0	0	0	0	0	0	0	0	0	0	0	0	0	0	0	0	0	0	0	0	0	0	0	0	0	0	0	0	0	0	0	0	0	0	0	0	0	0	0	0	0	0	0	0	0	0	0	0	0	0	0	0	0	0	0	0	0	0	0	0	0	0	0	0	0	0	0	0	0	0	0	0	0	0	0	0	0	0	0	0	0	0	0	0	0	0	0	0	0	0	0	0	0	0	0	0	0	0	0	0	0	0	0	0	0	0	0	0	0	0	0	0	0	0	0	0	0	0	0	0	0	0	0	0	0	0	0	0	0	0	0	0	0	0	0	0	0	0	0	0	0	0	0	0	0	0	0	0	0	0	0	0	0	0	0	0	0	0	0	0	0	0	0	0	0	0	0	0	0	0	0	0	0	0	0	0	0	0	0	0	0	0	0	0	0	0	0	0	0	0	0	0	0	0	0	0	0	0	0	0	0	0	0	0	0	0	0	0	0	0	0	0	0	0	0	0	0	0	0	0	0	0	0	0	0	0	0	0	0	0	0	0	0	0	0	0	0	0	0	0	0	0	0	0	0	0	0	0	0	0	0	0	0	0	0	0	0	0	0	0	0	0	0	0	0	0	0	0	0	0	0	0	0	0	0	0	0	0	0	0	0	0	0	0	0	0	0	0	0	0	0	0	0	0	0	0	0	0	0	0	0	0	0	0	0	0	0	0	0	0	0	0	0	0	0	0	0	0	0	0	0	0	0	0	0	0	0	0	0	0	0	0	0	0	0	0	0	0	0	0	0	0	0	0	0	0	0	0	0	0	0	0	0	0	0	0	0	0	0	0	0	0	0	0	0	0	0	0	0	0	0	0	0	0	0	0	0	0	0	0	0	0	0	0	0	0	0	0	0	0	0	0	0	0	0	0	0	0	0	0	0	0	0	0	0	0	0	0	0	0	0	0	0	0	0	0	0	0	0	0	0	0	0	0	0	0	0	0	0	0	0	0	0	0	0	0	0	0	0	0	0	0	0	0	0	0	0	0	0	0	0	0	0	0	0	0	0	0	0	0	0	0	0	0	0	0	0	0	0	0	0	0	0	0	0	0	0	0	0	0	0	0	0	0	0	0	0	0	0	0	0	0	0	0	0	0	0	0	0	0	0	0	0	0	0	0	0	0	0	0	0	0	0	0	0	0	0	0	0	0	0	0	0	0	0	0	0	0	0	0	0	0	0	0	0	0	0	0	0	0	0	0	0	0	0	0	0	0	0	0	0	0	0	0	0	0	0	0	0	0	0	0	0	0	0	0	0	0	0	0	0	0	0	0	0	0	0	0	0	0	0	0	0	0	0	0	0	0	0	0	0	0	0	0	0	0	0	0	0	0	0	0	0	0	0	0	0	0	0	0	0	0	0	0	0	0	0	0	0	0	0	0	0	0	0	0	0	0	0	0	0	0	0	0	0	0	0	0	0	0	0	0	0	0	0	0	0	0	0	0	0	0	0	0	0	0	0	0	0	0	0	0	0	0	0	0	0	0	0	0	0	0	0	0	0	0	0	0	0	0	0	0	0	0	0	0	0	0	0	0	0	0	0	0	0	0	0	0	0	0	0	0	0	-6.47000000000001	0	0	0	0	0	0	-3.75	0	0	0	0	0	0	0	0	0	0	0	0	0	0	0	0	0	0	0	0	0	0	0	0	4.29	0	0	0	0	0	0	0	0	0	0	0	0	0	0	0	0	0	-0.21	0	0	0	0	0	0	0	0	0	0	0	0	0	0	0	0	0	0	0	0	0	0	0	0	0	0	0	0	0	0	0	0	0	0	0	0	0	0	0	0	0	0	0	0	0	0	0	0	0.33	0	0	0	0	0	0	0	0	0	0	0	0	0	0	0	1.65	0	0	0	0	0	0	0	0	0	0	0	0	0	0	0	0	0	0	0	0	0	0	0	0	0	0	0	0	0	0	0	0	0	0	0	-0.00622807017543892	0.202952380952382	0	0	0.282416666666666	0	0	0	0	0.0824473684210538	0.259208333333333	0.0564761904761895	0	0	0	0	0	0	0	0	0	0	0	0	0	0.160294117647059	0	0	0	0.0185238095238098	0	0	0	0	0	0	0	0	0.0378333333333316	-0.0298897058823542	0	0	0	0.383973684210524	0	0.30821052631579	0	0	0	0	0	0	-0.0459926470588208	0	0	0	0	0	0.0151666666666692	0	0	0	0	0.227046783625731	0.16194852941176	0	0	0	0	0	-0.347581699346406	0	0	0	0	0.204380952380951	0	0.137602339181287	0	0	0	-0.127516339869281	0	0	0	0	0.22702614379085	-0.121380952380953	0	0	0	0	0	0.599619883040937	0.371801470588235	-0.289816176470588	0	0	0.113918128654973	0	0	0	0	0	0	0	0	0	0	0	0	0	0	0.278500000000001	0	0	0	0	0	0	0	0	0	-0.020428571428571	0	0	0	0	0	0	0	0.307720588235295	0.115497835497838	0	0.125523809523809	0	0	0	0.187368421052632	0	0	0	0	0	-0.133639705882353	0	-0.0535714285714288	0	0	-0.160367647058823	0	0	0.0834795321637429	0	0	0	0	-0.0468333333333355	0	0	0.206105263157895	0	-0.0482026143790861	0.0304940711462454	0	0	0	0	0	0	0	0	0	0	0	0	0	0	0	0	0	0	0	0	0	0	0	0	0	0	0	0	0	0	0	0	0	0	0	0	0	0	0	0	0	0	0	0	0	0	0	0	0	0	0	0	0	0	0	0	0	0	0	0	0	0	0	0	0	0	0	0	0	0	0	0	0	0	0	1.23	0	0	0	0	0	0	0	0	0	0	0	0	0	0	0	0	0	0	0	0	0	0	0	0	0	0	0	0	0	0	0	0	0	0	0	0	0	0	0	0	0	0	0	0	0	0	0	0	0	0	0	0	0	0	-0.740000000000002	0	0	0	0	0	0	0	0	0	0	0	0	0	0	0	0	0	0	0	0	0	0	0	0	0	0	0	0	0	0	0	0	0	0	0	0	0	0	0	0	0	0	0	0	0	-0.84	0	0	0	0	0	0	0	-0.640000000000001	0	0	0	0	0	0	0	1.65	0	0	0	0	0	0	0	0	0	0	0	0	0	0	0	0	0	0	0	0	0	0	0	0	0	0	0	0	0	0	0	0	0	0	0	0.22078947368421	0.0567619047619043	0	0	0.192041666666668	0	0	0	0	0.185526315789474	-0.168291666666665	0.516523809523811	0	0	0	0	0	0	0	0	0	0	0	0	0	0.414007352941177	0	0	0	0.0101428571428563	0	0	0	0	0	0	0	0	0.126875000000005	0.105845588235294	0	0	0	-0.692868421052632	0	0.222578947368422	0	0	0	0	0	0	0.169963235294119	0	0	0	0	0	-0.120916666666668	0	0	0	0	0.521929824561397	0.149117647058823	0	0	0	0	0	0.141405228758174	0	0	0	0	0.0910000000000011	0	0.125497076023393	0	0	0	-0.0271568627450982	0	0	0	0	0.221143790849673	0.359857142857141	0	0	0	0	0	0.531608187134502	-0.0551470588235325	0.381470588235295	0	0	-0.832485380116959	0	0	0	0	0	0	0	0	0	0	0	0	0	0	-0.194749999999999	0	0	0	0	0	0	0	0	0	-0.126571428571431	0	0	0	0	0	0	0	0.283933823529409	0.144285714285715	0	0.285809523809522	0	0	0	0.183368421052631	0	0	0	0	0	-0.125625	0	-0.226999999999999	0	0	0.189926470588235	0	0	-0.139181286549707	0	0	0	0	-0.0345238095238116	0	0	0.195631578947371	0	0.0450653594771246	0.145276679841896	0	0	0	0	0	0	0	0	0	0	0	0	0	0	0	0	0	0	0	0	0	0	0	0	0	0	0	0	0	0	0	0	0	0	0	0	0	0	0	0	0	0	0	0	0	0	0	0	0	0	0	0	0	0	0	0	0	0	0	0	0	0	0	0	0	0	0	0	0	0	0	0	0	0	0	1.23	0	-1.19	0	0	0	0	0	0	-3.75	0	0	0	0	0	0	0	0	0	0	0	0	0	0	0	0	0	0	0	0	0	0	0	0	2.17	0	0	0	0	0	0	0	0	0	0	0	0	0	0	0	0	0	-0.21	0	0	-0.740000000000002	0	0	0	0	0	0	0	0	0	0	0	0	0	0	0	0	0	0	0	0	0	0	0	0	0	0	0	0	0	0	0	0	0	0	0	0	0	0	0	0	0	0	0	0	0	-0.84	0	0	0	0	0	0	0	-0.640000000000001	0	0	0	0	0	0	0	1.65	0	0	0	0	0	0	0	0	0	0	0	0	0	0	0	0	0	0	0	0	0	0	0	0	0	0	0	0	0	0	0	0	0	0	0	0.107280701754387	0.129857142857142	0	0	0.237229166666665	0	0	0	0	0.133986842105262	0.0454583333333325	0.2865	0	0	0	0	0	0	0	0	0	0	0	0	0	0.287150735294119	0	0	0	0.0143333333333331	0	0	0	0	0	0	0	0	0.0823541666666614	0.0379779411764716	0	0	0	-0.154447368421053	0	0.265394736842104	0	0	0	0	0	0	0.0619852941176475	0	0	0	0	0	-0.0528750000000002	0	0	0	0	0.37448830409356	0.155533088235288	0	0	0	0	0	-0.103088235294116	0	0	0	0	0.147690476190476	0	0.131549707602339	0	0	0	-0.0773366013071879	0	0	0	0	0.224084967320263	0.119238095238096	0	0	0	0	0	0.565614035087719	0.158327205882351	0.0458272058823503	0	0	-0.359283625730995	0	0	0	0	0	0	0	0	0	0	0	0	0	0	0.041875000000001	0	0	0	0	0	0	0	0	0	-0.0734999999999992	0	0	0	0	0	0	0	0.295827205882354	0.129891774891775	0	0.205666666666666	0	0	0	0.185368421052633	0	0	0	0	0	-0.129632352941176	0	-0.140285714285715	0	0	0.0147794117647049	0	0	-0.0278508771929822	0	0	0	0	-0.0406785714285718	0	0	0.200868421052633	0	-0.00156862745098252	0.0878853754940714
chrVII_368346_A_C_-	YGL075C_chrVII_368346_A_C_72_2	FALSE	0.108312072916813	UpStream	TRUE	TRUE	TRUE	FALSE	FALSE	TRUE	FALSE	TRUE	-0.201336334624224	1	73	1	0	-1	0	0	1	0	1	0.493421052631579	1.01351351351351	3.97083382584967	NA	NA	45	NA	NA	NA	258	NA	0.212598	0.46	0.46	0	0	0	0	0	0	0	0	0	0	0	0	0	0	0	0	0	0	0	0	0	0	0	0	0	0	0	0	0	0	0	-5.62	0	0	0	0	0	0	0	0	0	0	0	0	0	0	0	0	0	0	0	0	0	0	0	0	0	0	0	0	0	0	0	0	0	0	0	0	0	0	0	0	0	0	0	0	0	0	0	0	0	0	0	0	0	0	0	0	0	0	0	0	0	0	0	0	0	0	0	0	0	0	0	0	0	0	0	0	0	0	0	0	0	0	0	0	0	0	0	0	0	0	0	0	0	0	0	0	0	0	0	0	0	0	0	0	0	0	0	0	0	0	0	0	0	0	0	0	0	0	0	0	0	0	0	0	0	0	0	0	0	0	0	0	0	0	0	0	0	0	0	0	0	0	0	0	0	0	0	0	0	0	0	0	0	0	0	0	0	0	0	0	0	0	0	0	0	0	0	0	0	0	0	0	0	0	0	0	0	0	0	0	0	0	0	0	0	0	0	0	0	0	0	0	0	0	0	-5.62	0	0	0	0	0	0	0	0	0	0	0	0	0	0	0	0	0	0	0	0	0	0	0	0	0	0	0	0	0	0	0	0	0	0	0	0	0	0	0	0	0	0	0	0	0	0	0	0	0	0	0	0	0	0	0	0	0	0	0	0	0	0	0	0	0	0	0	0	0	0	0	0	0	0	0	0	0	0	0	0	0	0	0	0	0	0	0	0	0	0	0	0	0	0	0	0	0	0	0	0	0	0	0	0	0	0	0	0	0	0	0	0	0	0	0	0	0	0	0	0	0	0	0	0	0	0	0	0	0	0	0	0	0	0	0	0	0	0	0	0	0	0	0	0	0	0	0	0	0	0	0	0	0	0	0	0	0	0	0	0	0	0	0	0	0	0	0	0	0	0	0	0	0	0	0	0	0	0	0	0	0	0	0	0	0	0	0	0	0	0	0	0	0	0	0	-1	0	0	0	0	0	0	0	0	0	0	0	0	0	0	0	0	0	0	0	0	0	0	0	0	0	0	0	0	0	0	0	0	0	0	0	0	0	0	0	0	0	0	0	0	0	0	0	0	0	0	0	0	0	0	0	0	0	0	0	0	0	0	0	0	0	0	0	0	0	0	0	0	0	0	0	0	0	0	0	0	0	0	0	0	0	0	0	0	0	0	0	0	0	0	0	0	0	0	0	0	0	0	0	0	0	0	0	0	0	0	0	0	0	0	0	0	0	0	0	0	0	0	0	0	0	0	0	0	0	0	0	0	0	0	0	0	0	0	0	0	0	0	0	0	0	0	0	0	0	0	0	0	0	0	0	0	0	0	0	0	0	0	0	0	0	0	0	0	0	0	0	0	0	0	0	0	0	0	0	0	0	0	0	0	0	0	0	0	0	0	0	0	0	-5.78	0	0	0	0	0	0	0	0	0	0	0	0	0	0	0	0	0	0	0	0	0	0	0	0	0	0	0	0	0	0	0	0	0	0	0	0	0	0	0	0	0	0	0	0	0	0	0	0	0	0	0	0	0	0	0	0	0	0	0	0	0	0	0	0	0	0	0	0	0	0	0	0	0	0	-7.18	0	0	0	0	0	0	0	0	0	0	0	0	0	0	0	0	0	0	0	0	0	0	0	0	0	0	0	0	0	0	0	0	0	0	0	0	0	0	0	0	0	0	0	0	0	0	0	0	0	0	0	0	0	0	0	0	0	0	0	0	0	0	0	0	0	0	0	0	0	0	0	0	0	0	0	0	0	0	0	0	0	0	0	0	0	0	0	0	0	0	0	0	0	0	0	0	0	0	0	0	0	0	0	0	0	0	0	0	0	0	0	0	0	0	0	0	0	0	0	0	-5.78	0	0	0	0	0	0	0	0	0	0	0	0	0	0	0	0	0	0	0	0	0	0	0	0	0	0	0	0	0	0	0	0	0	0	0	0	0	0	0	0	0	0	0	0	0	0	0	0	0	0	0	0	0	0	0	0	0	0	0	0	0	0	0	0	0	0	0	0	0	0	0	0	0	0	-7.18	0	0	0	0	0	0	0	0	0	0	0	0	0	0	0	0	0	0	0	0	0	0	0	0	0	0	0	0	0	0	0	0	0	0	0	0	0	0	0	0	0	0	0	0	0	0	0	0	0	0	0	0	0	0	0	0	0	0	0	0	0	0	0	0	0	0	0	0	0	0	0	0	0	0	0	0	0	0	0	0	0	0	0	0	0	0	0	0	0	0	0	0	0	0	0	0	0	0	0	0	0	0	0	0	0	0	0	0	0	0	0	0	0	0	0	0	0	0	0	0	-1	0	0	0	0	0	0	0	0	0	0	0	0	0	0	0	0	0	0	0	0	0	0	0	0	0	0	0	0	0	0	0	0	0	0	0	0	0	0	0	0	0	0	0	0	0	0	0	0	0	0	0	0	0	0	0	0	0	0	0	0	0	0	0	0	0	0	0	0	0	0	0	0	0	0	-1	0	0	0	0	0	0	0	0	0	0	0	0	0	0	0	0	0	0	0	0	0	0	0	0	0	0	0	0	0	0	0	0	0	0	0	0	0	0	0	0	0	0	0	0	0	0	0	0	0	0	0	0	0	0	0	0	0	0	0	0	0	0	0	0	0	0	0	0	0	0	0	0	0	0	0	0	0	0	0	0	0	0	0	0	0	0	0	0	0	0	0	0	0	0	0	0	0	0	0	0	0	0	0	0	0	0	0	0	0	0	0	0	0	0	0	0	0	0	0	0	-5.78	0	-5.62	0	0	0	0	0	0	0	0	0	0	0	0	0	0	0	0	0	0	0	0	0	0	0	0	0	0	0	0	0	0	0	0	0	0	0	0	0	0	0	0	0	0	0	0	0	0	0	0	0	0	0	0	0	0	0	0	0	0	0	0	0	0	0	0	0	0	0	0	0	0	0	0	-7.18	0	0	0	0	0	0	0	0	0	0	0	0	0	0	0	0	0	0	0	0	0	0	0	0	0	0	0	0	0	0	0	0	0	0	0	0	0	0	0	0	0	0	0	0	0	0	0	0	0	0	0	0	0	0	0	0	0	0	0	0	0	0	0	0	0	0	0	0	0	0	0	0	0	0	0	0	0	0	0	0	0	0	0	0	0	0	0	0	0	0	0	0	0	0	0	0	0	0	0	0	0	0	0	0	0	0	0	0	0	0	0	0	0	0	0	0	0	0	0	0	-5.78	0	-5.62	0	0	0	0	0	0	0	0	0	0	0	0	0	0	0	0	0	0	0	0	0	0	0	0	0	0	0	0	0	0	0	0	0	0	0	0	0	0	0	0	0	0	0	0	0	0	0	0	0	0	0	0	0	0	0	0	0	0	0	0	0	0	0	0	0	0	0	0	0	0	0	0	-7.18	0	0	0	0	0	0	0	0	0	0	0	0	0	0	0	0	0	0	0	0	0	0	0	0	0	0	0	0	0	0	0	0	0	0	0	0	0	0	0	0	0	0	0	0	0	0	0	0	0	0	0	0	0	0	0	0	0	0	0	0	0	0	0	0	0	0	0	0	0	0	0	0	0	0	0	0	0	0	0	0	0	0	0	0	0	0	0	0	0	0	0	0	0	0	0	0	0	0	0	0	0	0	0	0	0	0	0	0	0	0	0	0	0	0	0	0	0	0	0	0	-1	0	-1	0	0	0	0	0	0	0	0	0	0	0	0	0	0	0	0	0	0	0	0	0	0	0	0	0	0	0	0	0	0	0	0	0	0	0	0	0	0	0	0	0	0	0	0	0	0	0	0	0	0	0	0	0	0	0	0	0	0	0	0	0	0	0	0	0	0	0	0	0	0	0	0	-1	0	0	0	0	0	0	0	0	0	0	0	0	0	0	0	0	0	0	0	0	0	0	0	0	0	0	0	0	0	0	0	0	0	0	0	0	0	0	0	0	0	0	0	0	0	0	0	0	0	0	0	0	0	0	0	0	0	0	0	0	0	0	0	0	0	0	0	0	0	0	0	0	0	0	0	0	0	0	0	0	0	0	0	0	0	0	0	0	0	0	0	-0.15	3.97	-0.0599999999999996	1.35	0.58	0.58	0.58	-2.58	4.14	1.56	0.52	-2.45	5.14	-1.95	-4	2.78	3.06	5.08	-0.53	5.15	-4	1.04	-0.3	0.580000000000002	5.15	-2.34	1.87	-1.96	-2.45	-4	0.58	3.81	-0.139999999999999	2.95	5.12	-4	1.98	-0.659999999999999	-1.38	-1.22	0.37	-2.14	-3.96	3.88	1.72	1.8	2.26	0.889999999999999	4.8	1.35	1.41	0.990000000000001	1.21	1.18	0.57	-0.42	1.09	7.47999999999999	7.48	7.48	3.14	-1.55	4.96	0.66	-0.379999999999997	-0.3	-2.41	3.17	-6.24	5.06	7.48	-1.26	-3.45	0.47	2.44	-0.949999999999999	0.399999999999999	1.07	-3.42	0.579999999999998	-2.56	7.32	1.2	2.03	0.579999999999998	2.28	4.28	-1.02	0.69	2.52	-0.450000000000001	0.579999999999998	2.04	7.48	1.61	7.03	-0.0400000000000027	0.31	2.12	0.390000000000001	1.34	2.76	7.45	-1.63	-3.81	-2.3	0.14	-0.15	-1.74	0.81	1.38	1.65	-0.709999999999999	-3.44	-2.35	1.01	1.23	-1.66	1.06	4.43	-2.18	2.73	-0.710000000000001	-2.43	-5.74	6.37	-2.25	3.42	1.84	-6.33	-6.23	-5.28	3.41	-3.2	-6.32	1.96	-6.27	3.8	-3.85	-0.0600000000000005	3.62	5.15	3.05	0.640000000000001	-2.51	-2.71	0.92	-1.05	0.75	5.15	4.94	5.15	-2.74	0.0100000000000002	2.2	4.62	-0.719999999999999	0.32	0.11	0.419999999999999	2.97	3.01	-3.16	1.65	-0.609999999999999	2.98	1.57	3.46	-1.12	1.33	0.58	-1.22	2.08	1.59	0.17	-0.23	-0.85	-1.62	-3.08	-2.33	0.58	-0.0699999999999998	-3.07	1.16	-3.73	3.39	1.64	-0.52	5.15	-1.07	3.25	-3.88	0.58	-4	0.109999999999999	-0.12	-0.0400000000000009	2.64833333333334	0.235000000000001	0.318	0.952857142857145	0.56	-0.946666666666667	-0.921666666666665	2.598	0.312857142857142	-0.212857142857143	-0.317500000000001	3.18875	2.15571428571429	-0.0700000000000003	0.194285714285714	2.43	4.00714285714286	0.534285714285716	0.798571428571428	1.34	1.53125	1.61857142857143	-0.348333333333333	4.194	-1.10428571428571	1.88	1.97142857142857	1.1475	-1.51125	0.081666666666667	1.50180555555556	1.20352941176471	0.153846153846155	0.106666666666666	-0.614166666666666	1.16571428571429	1.24125	0.699999999999999	1.185	0.682	0.641111111111112	-0.328571428571426	2.62692307692308	0.9125	1.79666666666667	0.175833333333333	0.369166666666667	0.619	1.63875	-0.105	0.364999999999999	1.86375	0.115	0.571999999999999	1.23444444444444	0.728888888888889	2.15933333333334	-0.502500000000005	3.04555555555556	3.08	0.373846153846154	1.19857142857143	1.58125	-2.02181818181818	1.448	0.125999999999999	3.003	-4.225	0.688181818181819	-0.455000000000005	0.225999999999999	0.379999999999999	-0.186250000000001	0.776	-2.315	1.325	1.115	-1.68	-1.71857142857143	-0.155000000000001	-0.457000000000001	-0.0500000000000007	3.92625	1.902	-2.35166666666667	0.474285714285715	0.272000000000002	0.865	1.65363636363636	0.165714285714287	0.98	0.673	0.292499999999997	0.00624999999999964	2.56823529411764	1.388	0.6775	1.455	2.40125	1.67444444444444	2.295	0.09375	1.51363636363636	-0.888333333333334	-1.87333333333334	0.673333333333334	0.997692307692308	-0.202999999999999	0.921764705882353	0.577272727272727	0.992	0.675000000000001	0.0949999999999989	0.100000000000001	-0.927142857142857	1.22857142857143	1.86625	1.07	0.16230769230769	-0.642999999999999	1.521	-0.427142857142857	0.848181818181818	2.31818181818182	3.43941176470588	0.0259999999999962	1.982	1.80454545454545	-1.07222222222222	-4.2835294117647	-2.87909090909091	1.86222222222222	1.06272727272727	0.209166666666665	-0.452727272727273	0.635999999999999	-0.672000000000001	-1.078	-0.0136363636363637	2.10571428571428	1.51428571428571	0.254444444444445	0.170000000000002	0.877272727272727	0.134999999999998	1.683	-0.897777777777777	0.557142857142857	1.5375	1.07875	0.96625	-1.36545454545454	0.306666666666667	1.97444444444444	0.593846153846151	-0.81	0.970000000000001	-0.305999999999999	-0.381	1.47	3.28	-1.77833333333333	1.66933333333333	0.928999999999998	0.588999999999999	2.41	1.12875	-0.417777777777779	-0.264545454545456	1.39722222222222	-0.397777777777778	0.587272727272728	0.65	0.771818181818182	-1.541	-0.944666666666667	0.207777777777778	-1.02615384615385	2.32142857142857	2.3875	0.683333333333334	-0.98	0.531111111111111	-1.11058823529412	2.04777777777778	1.085	0.3125	1.672	-0.0452631578947376	0.622	1.60363636363636	1.33722222222222	0.167272727272726	0.2075	0.901904761904762	0.58	0	-1.82	2.19	-0.11	-4	0	-0.65	2.02	-1.5	-0.140000000000001	-3.94	-1.55	-4	-3.12	2.58	2.8	1.85	3.41	-1.11	0.58	0.0300000000000002	0.58	-1.06	-4	0.0599999999999996	1.04	-1.87	-3.9	7.08	2.61	-3.52	0.0899999999999999	0.17	3.83	-3.52	-2.16	-2.6	-1.13	1.39	2.09	-3.99	2.74	1.85	0.900000000000001	-0.98	-2.18	-3.99	4.39	2.24	-0.6	3.19	2.87	0.260000000000001	-3.81	-1.51	1.09	-5.82	-3.62	0.240000000000002	0.58	-0.370000000000002	0.0100000000000016	-0.95	0.720000000000001	-0.42	-0.22	1.27	0.58	-4.36	-0.109999999999999	-0.140000000000001	0.16	-0.660000000000001	-0.110000000000001	3.13	-5.59	0.24	-1.95	5.77	-4.43	-2.12	-2.08	0.579999999999998	2.03	2.28	0.0100000000000016	-6.24	-3.81	-3.13	-2.98	-6.24	0.860000000000001	-0.210000000000004	2.89	-5.63	-3.01	-3.74	-6.27	2.67	-6.3	4.94	1.84	-0.0399999999999991	9.91	5.64	2.6	-0.849999999999999	2.2	-1.18	1.12	-0.3	-1.08	-4.12	2.59	0.579999999999999	0.95	0.0799999999999992	2.2	0.770000000000001	-4.92	3.28	-0.5	3.7	0.109999999999996	0.59	1.47	-0.0499999999999972	0.420000000000002	-6.33	-5.72	-3.7	2.52	-3.31	1.4	-3.89	0.66	-0.81	2.6	-1.04	0.0300000000000002	3.17	3.08	3.5	-0.99	1.68	-0.220000000000001	0.16	3.18	0.0199999999999996	5.26	5.15	-2.88	-2.53	-2.85	2.37	2.85	0.619999999999998	0.18	-0.92	2.71	0.0199999999999996	1.88	0.98	-0.97	5.15	0.840000000000001	0.42	0.0799999999999983	2.64	0.58	-3.97	-0.18	-0.120000000000001	-0.52	-0.89	-0.64	-3.88	-3.81	-1.84	0.58	-0.26	-1.62	1.59	-1.73	-0.2	-3.97	-3.84	5.15	-0.290000000000003	5.15	-2.65	0.58	-3.69	-3.89	-2.18	-0.0650000000000013	1.73666666666667	0.309999999999999	-0.358000000000001	-2.07428571428571	-1.75142857142857	0.576666666666666	3.18333333333333	1.908	-0.598571428571429	-0.862857142857143	-1.02875	1.07875	-0.187142857142856	1.47111111111111	2.67142857142857	2.838	3.41285714285714	3.14142857142857	-1.2	1.26833333333333	1.005	1.23285714285714	0.671666666666667	-0.935999999999998	2.16	2.28166666666667	0.17	-0.56625	1.48625	3.105	0.327777777777779	0.174117647058825	1.08692307692308	1.42222222222222	0.919166666666666	1.14428571428572	-0.84	-0.628888888888889	0.861666666666668	0.0830000000000002	0.698888888888892	0.0807142857142829	1.62923076923077	-0.272500000000001	1.08333333333333	1.645	-0.0316666666666663	0.0949999999999989	0.918749999999999	0.285	-0.546249999999999	0.81875	-0.956250000000001	-2.058	-1.39222222222222	0.025555555555556	0.0459999999999994	-2.61666666666666	-0.043333333333333	-0.0528571428571425	0.138461538461538	0.572857142857142	0.0674999999999999	-0.984545454545454	-0.43	-0.243	1.574	-0.681666666666668	-2.61727272727273	0.604285714285709	0.478000000000002	1.01	0.51375	0.920999999999999	1.02166666666667	0.223750000000003	1.71055555555555	-1.3325	2.73	-1.06666666666667	-1.56	-0.242500000000001	2.11875	-2.38933333333333	-2.35166666666667	-0.581428571428573	0.183999999999997	-0.271666666666668	-0.279999999999998	-0.0392857142857146	-0.949000000000005	-2.064	0.204999999999998	-0.5175	1.02470588235293	0.800666666666665	-3.055	0.53125	1.06625	-1.56111111111111	-0.433333333333335	-1.165	2.35545454545455	2.26666666666667	1.5125	1.22083333333333	0.91	-0.0179999999999998	0.651176470588235	0.948181818181818	0.308000000000001	0.904999999999999	-0.270000000000003	0.588	0.0214285714285714	1.46142857142857	0.597499999999998	1.611875	1.60461538461539	0.0469999999999988	0.615	1.16857142857143	1.84272727272727	-2.95454545454545	3.01117647058823	1.32466666666667	-1.19	-1.54181818181818	-2.10333333333333	-1.14	-1.39181818181818	1.48222222222222	0.077272727272728	1.39083333333333	-0.426363636363639	1.164	1.332	-0.761999999999999	0.208181818181817	0.828571428571427	0.511428571428572	0.457777777777777	1.14666666666667	0.932727272727274	1.30142857142857	1.335	1.53222222222222	1.60714285714286	0.91375	1.3675	1.2475	-1.06818181818182	1.36222222222222	-0.382222222222222	-0.0753846153846141	0.97125	1.14	0.202999999999999	-0.234	3.262	-0.0183333333333344	2.85	1.64933333333333	0.751000000000001	1.427	0.920769230769231	0.317499999999999	1.33444444444445	0.107272727272729	1.37888888888889	0.523333333333333	1.47909090909091	1.60090909090909	-0.780000000000001	-1.277	-0.778666666666666	0.435555555555556	-1.19538461538462	0.081428571428571	2.3875	-0.890000000000001	-0.838333333333333	-0.153333333333334	0.0947058823529403	1.53222222222222	0.343999999999999	0.0162499999999994	1.892	-0.0263157894736814	1.491	-0.559090909090909	1.38388888888889	-0.0518181818181844	0.197499999999998	-0.095714285714287	0.58	0	-0.28	1.35	-0.11	0.58	0.58	-0.65	4.14	1.56	0.52	-3.19	-1.55	-2.69	-4	2.78	2.8	1.85	-0.42	5.15	-3.33	0.0300000000000002	0.58	-1.06	8.88178419700125e-16	-0.579999999999999	1.28	-1.96	-2.56	-0.0200000000000009	0.58	-2.12	0.0899999999999999	0.26	5.12	-3.52	-2.16	-0.659999999999999	-1.38	-1.22	2.09	-3.99	1.3	3.88	1.72	-0.98	-0.58	0.349999999999999	4.8	2.24	1.41	3.19	2.87	1.18	-3.81	-1.51	1.09	1.33	7.48	3.7	0.58	-1.55	4.96	0.66	-0.379999999999997	-0.3	-1.24	3.17	-3.93	5.06	0.799999999999997	-0.940000000000002	-3.45	0.47	-0.110000000000001	3.13	-3.13	1.07	-1.95	5.3	-2.56	7.32	1.2	0.579999999999998	0.579999999999998	2.28	1.15	-6.24	-0.459999999999999	2.52	-2.98	0.579999999999998	2.04	7.48	1.61	6.33	-3.01	0.31	-6.27	2.67	-0.56	2.76	7.45	-0.0399999999999991	3.81	5.64	2.6	-0.849999999999999	0.88	-1.18	1.38	1.65	-1.08	-3.44	2.59	0.579999999999999	1.23	-1.66	1.06	4.43	-4.45	2.73	-0.5	-0.969999999999999	-5.74	0.59	-2.25	3.42	0.75	-6.33	-5.72	-5.28	3.41	-3.2	-3.16	-3.13	-6.27	2.01	-1.73	-0.0600000000000005	0.0300000000000002	3.17	3.05	3.5	-2.51	1.68	0.519999999999999	0.16	3.18	0.0199999999999996	4.94	5.15	-2.74	0.0100000000000002	0.0400000000000009	2.37	2.85	0.32	0.18	-0.92	2.71	2.46	0.8	1.65	-0.97	5.15	1.57	1.02	0.0799999999999983	2.34	0.58	-3.97	1.06	-0.120000000000001	0.17	-0.89	-0.64	-3.77	-3.81	-1.84	0.58	-0.0699999999999998	-1.96	1.16	-1.73	0.18	-3.91	-0.52	5.15	-1.07	5.15	-3.88	0.58	-4	0.109999999999999	-0.12	-0.0525000000000002	2.1925	0.272500000000001	-0.0200000000000005	-0.560714285714285	-0.595714285714287	-0.185	1.13083333333334	2.253	-0.142857142857142	-0.537857142857144	-0.673125000000001	2.13375	0.984285714285715	0.700555555555555	1.43285714285714	2.634	3.71	1.83785714285714	-0.200714285714287	1.30416666666667	1.268125	1.42571428571429	0.161666666666667	1.629	0.527857142857144	2.08083333333333	1.07071428571429	0.290624999999999	-0.081291666666667	1.59333333333333	0.808300653594772	0.688823529411764	0.620384615384616	0.764444444444443	0.1525	1.155	0.200624999999999	0.0355555555555558	1.02333333333333	0.3825	0.670000000000002	-0.123928571428571	2.12807692307692	0.32	1.44	0.910416666666666	0.168749999999999	0.357000000000001	1.27875	0.0899999999999999	-0.0906250000000011	1.34125	-0.420625	-0.743	-0.0788888888888888	0.377222222222222	1.10266666666667	-1.55958333333333	1.50111111111111	1.51357142857143	0.256153846153847	0.885714285714284	0.824375	-1.50318181818182	0.508999999999999	-0.0585000000000004	2.2885	-2.45333333333333	-0.964545454545455	0.0746428571428552	0.352	0.695	0.16375	0.8485	-0.646666666666665	0.774374999999999	1.41277777777778	-1.50625	0.505714285714285	-0.610833333333332	-1.0085	-0.14625	3.0225	-0.243666666666662	-2.35166666666667	-0.0535714285714288	0.228000000000002	0.296666666666667	0.686818181818181	0.0632142857142846	0.0154999999999959	-0.695499999999999	0.248749999999998	-0.255625	1.79647058823529	1.09433333333333	-1.18875	0.993124999999999	1.73375	0.0566666666666666	0.930833333333332	-0.535625	1.93454545454545	0.545681818181817	-0.18041666666667	0.947083333333333	0.953846153846154	-0.1105	0.786470588235294	0.762727272727273	0.65	0.790000000000001	-0.0874999999999986	0.344	-0.452857142857143	1.345	1.231875	1.3409375	0.883461538461535	-0.298	1.068	0.370714285714286	1.34545454545455	-0.318181818181817	3.22529411764705	0.675333333333334	0.396000000000001	0.131363636363638	-1.58777777777778	-2.71176470588235	-2.13545454545455	1.67222222222222	0.57	0.799999999999997	-0.439545454545456	0.900000000000002	0.33	-0.919999999999998	0.0972727272727276	1.46714285714286	1.01285714285714	0.356111111111112	0.658333333333333	0.905000000000001	0.718214285714286	1.509	0.317222222222222	1.08214285714286	1.225625	1.223125	1.106875	-1.21681818181818	0.834444444444443	0.796111111111109	0.259230769230772	0.0806249999999995	1.055	-0.051499999999999	-0.307499999999999	2.366	1.63083333333333	0.535833333333333	1.65933333333333	0.84	1.008	1.66538461538462	0.723125000000001	0.458333333333334	-0.0786363636363632	1.38805555555555	0.0627777777777787	1.03318181818182	1.12545454545455	-0.00409090909090892	-1.409	-0.861666666666667	0.321666666666667	-1.11076923076923	1.20142857142857	2.3875	-0.103333333333333	-0.909166666666666	0.188888888888888	-0.507941176470588	1.79	0.714499999999999	0.164375	1.782	-0.0357894736842113	1.0565	0.522272727272728	1.36055555555556	0.0577272727272735	0.202499999999999	0.403095238095238
chrVII_368346_A_C_+	YGL073W_chrVII_368346_A_C_72_2	FALSE	0.00421000079164766	UpStream	TRUE	TRUE	TRUE	TRUE	TRUE	FALSE	FALSE	TRUE	-0.00807814124147995	1	73	1	0	-1	0	0	1	0	0	0.493421052631579	1.01351351351351	5.9265624845835	0.109719073	0.0843707	29	1524	798	343	407	NA	0.212598	0.46	0.46	0	0	0	0	0	0	0	0	0	0	0	0	0	0	0	0	0	0	0	0	0	0	0	0	0	0	0	0	0	-5.78	0	0	0	0	0	0	0	0	0	0	0	0	0	0	0	0	0	0	0	0	0	0	0	0	0	0	0	0	0	0	0	0	0	0	0	0	0	0	0	0	0	0	0	0	0	0	0	0	0	0	0	0	0	0	0	0	0	0	0	0	0	0	0	0	0	0	0	0	0	0	0	0	0	0	-7.18	0	0	0	0	0	0	0	0	0	0	0	0	0	0	0	0	0	0	0	0	0	0	0	0	0	0	0	0	0	0	0	0	0	0	0	0	0	0	0	0	0	0	0	0	0	0	0	0	0	0	0	0	0	0	0	0	0	0	0	0	0	0	0	0	0	0	0	0	0	0	0	0	0	0	0	0	0	0	0	0	0	0	0	0	0	0	0	0	0	0	0	0	0	0	0	0	0	0	0	0	0	0	0	0	0	0	0	0	0	0	0	0	0	0	0	0	0	0	0	0	-5.78	0	0	0	0	0	0	0	0	0	0	0	0	0	0	0	0	0	0	0	0	0	0	0	0	0	0	0	0	0	0	0	0	0	0	0	0	0	0	0	0	0	0	0	0	0	0	0	0	0	0	0	0	0	0	0	0	0	0	0	0	0	0	0	0	0	0	0	0	0	0	0	0	0	0	-7.18	0	0	0	0	0	0	0	0	0	0	0	0	0	0	0	0	0	0	0	0	0	0	0	0	0	0	0	0	0	0	0	0	0	0	0	0	0	0	0	0	0	0	0	0	0	0	0	0	0	0	0	0	0	0	0	0	0	0	0	0	0	0	0	0	0	0	0	0	0	0	0	0	0	0	0	0	0	0	0	0	0	0	0	0	0	0	0	0	0	0	0	0	0	0	0	0	0	0	0	0	0	0	0	0	0	0	0	0	0	0	0	0	0	0	0	0	0	0	0	0	-1	0	0	0	0	0	0	0	0	0	0	0	0	0	0	0	0	0	0	0	0	0	0	0	0	0	0	0	0	0	0	0	0	0	0	0	0	0	0	0	0	0	0	0	0	0	0	0	0	0	0	0	0	0	0	0	0	0	0	0	0	0	0	0	0	0	0	0	0	0	0	0	0	0	0	-1	0	0	0	0	0	0	0	0	0	0	0	0	0	0	0	0	0	0	0	0	0	0	0	0	0	0	0	0	0	0	0	0	0	0	0	0	0	0	0	0	0	0	0	0	0	0	0	0	0	0	0	0	0	0	0	0	0	0	0	0	0	0	0	0	0	0	0	0	0	0	0	0	0	0	0	0	0	0	0	0	0	0	0	0	0	0	0	0	0	0	0	0	0	0	0	0	0	0	0	0	0	0	0	0	0	0	0	0	0	0	0	0	0	0	0	0	0	0	0	0	0	0	-5.62	0	0	0	0	0	0	0	0	0	0	0	0	0	0	0	0	0	0	0	0	0	0	0	0	0	0	0	0	0	0	0	0	0	0	0	0	0	0	0	0	0	0	0	0	0	0	0	0	0	0	0	0	0	0	0	0	0	0	0	0	0	0	0	0	0	0	0	0	0	0	0	0	0	0	0	0	0	0	0	0	0	0	0	0	0	0	0	0	0	0	0	0	0	0	0	0	0	0	0	0	0	0	0	0	0	0	0	0	0	0	0	0	0	0	0	0	0	0	0	0	0	0	0	0	0	0	0	0	0	0	0	0	0	0	0	0	0	0	0	0	0	0	0	0	0	0	0	0	0	0	0	0	0	0	0	0	0	0	0	0	0	0	0	0	0	0	0	0	0	0	0	0	0	0	0	0	0	0	0	0	0	0	0	0	0	0	0	0	0	0	0	0	0	0	0	-5.62	0	0	0	0	0	0	0	0	0	0	0	0	0	0	0	0	0	0	0	0	0	0	0	0	0	0	0	0	0	0	0	0	0	0	0	0	0	0	0	0	0	0	0	0	0	0	0	0	0	0	0	0	0	0	0	0	0	0	0	0	0	0	0	0	0	0	0	0	0	0	0	0	0	0	0	0	0	0	0	0	0	0	0	0	0	0	0	0	0	0	0	0	0	0	0	0	0	0	0	0	0	0	0	0	0	0	0	0	0	0	0	0	0	0	0	0	0	0	0	0	0	0	0	0	0	0	0	0	0	0	0	0	0	0	0	0	0	0	0	0	0	0	0	0	0	0	0	0	0	0	0	0	0	0	0	0	0	0	0	0	0	0	0	0	0	0	0	0	0	0	0	0	0	0	0	0	0	0	0	0	0	0	0	0	0	0	0	0	0	0	0	0	0	0	0	-1	0	0	0	0	0	0	0	0	0	0	0	0	0	0	0	0	0	0	0	0	0	0	0	0	0	0	0	0	0	0	0	0	0	0	0	0	0	0	0	0	0	0	0	0	0	0	0	0	0	0	0	0	0	0	0	0	0	0	0	0	0	0	0	0	0	0	0	0	0	0	0	0	0	0	0	0	0	0	0	0	0	0	0	0	0	0	0	0	0	0	0	0	0	0	0	0	0	0	0	0	0	0	0	0	0	0	0	0	0	0	0	0	0	0	0	0	0	0	0	0	0	0	0	0	0	0	0	0	0	0	0	0	0	0	0	0	0	0	0	0	0	0	0	0	0	0	0	0	0	0	0	0	0	0	0	0	0	0	0	0	0	0	0	0	0	0	0	0	0	0	0	0	0	0	0	0	0	0	0	0	0	0	0	0	0	0	0	0	0	0	0	0	0	-5.78	0	-5.62	0	0	0	0	0	0	0	0	0	0	0	0	0	0	0	0	0	0	0	0	0	0	0	0	0	0	0	0	0	0	0	0	0	0	0	0	0	0	0	0	0	0	0	0	0	0	0	0	0	0	0	0	0	0	0	0	0	0	0	0	0	0	0	0	0	0	0	0	0	0	0	0	-7.18	0	0	0	0	0	0	0	0	0	0	0	0	0	0	0	0	0	0	0	0	0	0	0	0	0	0	0	0	0	0	0	0	0	0	0	0	0	0	0	0	0	0	0	0	0	0	0	0	0	0	0	0	0	0	0	0	0	0	0	0	0	0	0	0	0	0	0	0	0	0	0	0	0	0	0	0	0	0	0	0	0	0	0	0	0	0	0	0	0	0	0	0	0	0	0	0	0	0	0	0	0	0	0	0	0	0	0	0	0	0	0	0	0	0	0	0	0	0	0	0	-5.78	0	-5.62	0	0	0	0	0	0	0	0	0	0	0	0	0	0	0	0	0	0	0	0	0	0	0	0	0	0	0	0	0	0	0	0	0	0	0	0	0	0	0	0	0	0	0	0	0	0	0	0	0	0	0	0	0	0	0	0	0	0	0	0	0	0	0	0	0	0	0	0	0	0	0	0	-7.18	0	0	0	0	0	0	0	0	0	0	0	0	0	0	0	0	0	0	0	0	0	0	0	0	0	0	0	0	0	0	0	0	0	0	0	0	0	0	0	0	0	0	0	0	0	0	0	0	0	0	0	0	0	0	0	0	0	0	0	0	0	0	0	0	0	0	0	0	0	0	0	0	0	0	0	0	0	0	0	0	0	0	0	0	0	0	0	0	0	0	0	0	0	0	0	0	0	0	0	0	0	0	0	0	0	0	0	0	0	0	0	0	0	0	0	0	0	0	0	0	-1	0	-1	0	0	0	0	0	0	0	0	0	0	0	0	0	0	0	0	0	0	0	0	0	0	0	0	0	0	0	0	0	0	0	0	0	0	0	0	0	0	0	0	0	0	0	0	0	0	0	0	0	0	0	0	0	0	0	0	0	0	0	0	0	0	0	0	0	0	0	0	0	0	0	0	-1	0	0	0	0	0	0	0	0	0	0	0	0	0	0	0	0	0	0	0	0	0	0	0	0	0	0	0	0	0	0	0	0	0	0	0	0	0	0	0	0	0	0	0	0	0	0	0	0	0	0	0	0	0	0	0	0	0	0	0	0	0	0	0	0	0	0	0	0	0	0	0	0	0	0	0	0	0	0	0	0	0	0	0	0	0	0	0	0	0	0	0	0.58	0	-1.82	2.19	-0.11	-4	0	-0.65	2.02	-1.5	-0.140000000000001	-3.94	-1.55	-4	-3.12	2.58	2.8	1.85	3.41	-1.11	0.58	0.0300000000000002	0.58	-1.06	-4	0.0599999999999996	1.04	-1.87	-3.9	7.08	2.61	-3.52	0.0899999999999999	0.17	3.83	-3.52	-2.16	-2.6	-1.13	1.39	2.09	-3.99	2.74	1.85	0.900000000000001	-0.98	-2.18	-3.99	4.39	2.24	-0.6	3.19	2.87	0.260000000000001	-3.81	-1.51	1.09	-5.82	-3.62	0.240000000000002	0.58	-0.370000000000002	0.0100000000000016	-0.95	0.720000000000001	-0.42	-0.22	1.27	0.58	-4.36	-0.109999999999999	-0.140000000000001	0.16	-0.660000000000001	-0.110000000000001	3.13	-5.59	0.24	-1.95	5.77	-4.43	-2.12	-2.08	0.579999999999998	2.03	2.28	0.0100000000000016	-6.24	-3.81	-3.13	-2.98	-6.24	0.860000000000001	-0.210000000000004	2.89	-5.63	-3.01	-3.74	-6.27	2.67	-6.3	4.94	1.84	-0.0399999999999991	9.91	5.64	2.6	-0.849999999999999	2.2	-1.18	1.12	-0.3	-1.08	-4.12	2.59	0.579999999999999	0.95	0.0799999999999992	2.2	0.770000000000001	-4.92	3.28	-0.5	3.7	0.109999999999996	0.59	1.47	-0.0499999999999972	0.420000000000002	-6.33	-5.72	-3.7	2.52	-3.31	1.4	-3.89	0.66	-0.81	2.6	-1.04	0.0300000000000002	3.17	3.08	3.5	-0.99	1.68	-0.220000000000001	0.16	3.18	0.0199999999999996	5.26	5.15	-2.88	-2.53	-2.85	2.37	2.85	0.619999999999998	0.18	-0.92	2.71	0.0199999999999996	1.88	0.98	-0.97	5.15	0.840000000000001	0.42	0.0799999999999983	2.64	0.58	-3.97	-0.18	-0.120000000000001	-0.52	-0.89	-0.64	-3.88	-3.81	-1.84	0.58	-0.26	-1.62	1.59	-1.73	-0.2	-3.97	-3.84	5.15	-0.290000000000003	5.15	-2.65	0.58	-3.69	-3.89	-2.18	-0.0650000000000013	1.73666666666667	0.309999999999999	-0.358000000000001	-2.07428571428571	-1.75142857142857	0.576666666666666	3.18333333333333	1.908	-0.598571428571429	-0.862857142857143	-1.02875	1.07875	-0.187142857142856	1.47111111111111	2.67142857142857	2.838	3.41285714285714	3.14142857142857	-1.2	1.26833333333333	1.005	1.23285714285714	0.671666666666667	-0.935999999999998	2.16	2.28166666666667	0.17	-0.56625	1.48625	3.105	0.327777777777779	0.174117647058825	1.08692307692308	1.42222222222222	0.919166666666666	1.14428571428572	-0.84	-0.628888888888889	0.861666666666668	0.0830000000000002	0.698888888888892	0.0807142857142829	1.62923076923077	-0.272500000000001	1.08333333333333	1.645	-0.0316666666666663	0.0949999999999989	0.918749999999999	0.285	-0.546249999999999	0.81875	-0.956250000000001	-2.058	-1.39222222222222	0.025555555555556	0.0459999999999994	-2.61666666666666	-0.043333333333333	-0.0528571428571425	0.138461538461538	0.572857142857142	0.0674999999999999	-0.984545454545454	-0.43	-0.243	1.574	-0.681666666666668	-2.61727272727273	0.604285714285709	0.478000000000002	1.01	0.51375	0.920999999999999	1.02166666666667	0.223750000000003	1.71055555555555	-1.3325	2.73	-1.06666666666667	-1.56	-0.242500000000001	2.11875	-2.38933333333333	-2.35166666666667	-0.581428571428573	0.183999999999997	-0.271666666666668	-0.279999999999998	-0.0392857142857146	-0.949000000000005	-2.064	0.204999999999998	-0.5175	1.02470588235293	0.800666666666665	-3.055	0.53125	1.06625	-1.56111111111111	-0.433333333333335	-1.165	2.35545454545455	2.26666666666667	1.5125	1.22083333333333	0.91	-0.0179999999999998	0.651176470588235	0.948181818181818	0.308000000000001	0.904999999999999	-0.270000000000003	0.588	0.0214285714285714	1.46142857142857	0.597499999999998	1.611875	1.60461538461539	0.0469999999999988	0.615	1.16857142857143	1.84272727272727	-2.95454545454545	3.01117647058823	1.32466666666667	-1.19	-1.54181818181818	-2.10333333333333	-1.14	-1.39181818181818	1.48222222222222	0.077272727272728	1.39083333333333	-0.426363636363639	1.164	1.332	-0.761999999999999	0.208181818181817	0.828571428571427	0.511428571428572	0.457777777777777	1.14666666666667	0.932727272727274	1.30142857142857	1.335	1.53222222222222	1.60714285714286	0.91375	1.3675	1.2475	-1.06818181818182	1.36222222222222	-0.382222222222222	-0.0753846153846141	0.97125	1.14	0.202999999999999	-0.234	3.262	-0.0183333333333344	2.85	1.64933333333333	0.751000000000001	1.427	0.920769230769231	0.317499999999999	1.33444444444445	0.107272727272729	1.37888888888889	0.523333333333333	1.47909090909091	1.60090909090909	-0.780000000000001	-1.277	-0.778666666666666	0.435555555555556	-1.19538461538462	0.081428571428571	2.3875	-0.890000000000001	-0.838333333333333	-0.153333333333334	0.0947058823529403	1.53222222222222	0.343999999999999	0.0162499999999994	1.892	-0.0263157894736814	1.491	-0.559090909090909	1.38388888888889	-0.0518181818181844	0.197499999999998	-0.095714285714287	-0.15	3.97	-0.0599999999999996	1.35	0.58	0.58	0.58	-2.58	4.14	1.56	0.52	-2.45	5.14	-1.95	-4	2.78	3.06	5.08	-0.53	5.15	-4	1.04	-0.3	0.580000000000002	5.15	-2.34	1.87	-1.96	-2.45	-4	0.58	3.81	-0.139999999999999	2.95	5.12	-4	1.98	-0.659999999999999	-1.38	-1.22	0.37	-2.14	-3.96	3.88	1.72	1.8	2.26	0.889999999999999	4.8	1.35	1.41	0.990000000000001	1.21	1.18	0.57	-0.42	1.09	7.47999999999999	7.48	7.48	3.14	-1.55	4.96	0.66	-0.379999999999997	-0.3	-2.41	3.17	-6.24	5.06	7.48	-1.26	-3.45	0.47	2.44	-0.949999999999999	0.399999999999999	1.07	-3.42	0.579999999999998	-2.56	7.32	1.2	2.03	0.579999999999998	2.28	4.28	-1.02	0.69	2.52	-0.450000000000001	0.579999999999998	2.04	7.48	1.61	7.03	-0.0400000000000027	0.31	2.12	0.390000000000001	1.34	2.76	7.45	-1.63	-3.81	-2.3	0.14	-0.15	-1.74	0.81	1.38	1.65	-0.709999999999999	-3.44	-2.35	1.01	1.23	-1.66	1.06	4.43	-2.18	2.73	-0.710000000000001	-2.43	-5.74	6.37	-2.25	3.42	1.84	-6.33	-6.23	-5.28	3.41	-3.2	-6.32	1.96	-6.27	3.8	-3.85	-0.0600000000000005	3.62	5.15	3.05	0.640000000000001	-2.51	-2.71	0.92	-1.05	0.75	5.15	4.94	5.15	-2.74	0.0100000000000002	2.2	4.62	-0.719999999999999	0.32	0.11	0.419999999999999	2.97	3.01	-3.16	1.65	-0.609999999999999	2.98	1.57	3.46	-1.12	1.33	0.58	-1.22	2.08	1.59	0.17	-0.23	-0.85	-1.62	-3.08	-2.33	0.58	-0.0699999999999998	-3.07	1.16	-3.73	3.39	1.64	-0.52	5.15	-1.07	3.25	-3.88	0.58	-4	0.109999999999999	-0.12	-0.0400000000000009	2.64833333333334	0.235000000000001	0.318	0.952857142857145	0.56	-0.946666666666667	-0.921666666666665	2.598	0.312857142857142	-0.212857142857143	-0.317500000000001	3.18875	2.15571428571429	-0.0700000000000003	0.194285714285714	2.43	4.00714285714286	0.534285714285716	0.798571428571428	1.34	1.53125	1.61857142857143	-0.348333333333333	4.194	-1.10428571428571	1.88	1.97142857142857	1.1475	-1.51125	0.081666666666667	1.50180555555556	1.20352941176471	0.153846153846155	0.106666666666666	-0.614166666666666	1.16571428571429	1.24125	0.699999999999999	1.185	0.682	0.641111111111112	-0.328571428571426	2.62692307692308	0.9125	1.79666666666667	0.175833333333333	0.369166666666667	0.619	1.63875	-0.105	0.364999999999999	1.86375	0.115	0.571999999999999	1.23444444444444	0.728888888888889	2.15933333333334	-0.502500000000005	3.04555555555556	3.08	0.373846153846154	1.19857142857143	1.58125	-2.02181818181818	1.448	0.125999999999999	3.003	-4.225	0.688181818181819	-0.455000000000005	0.225999999999999	0.379999999999999	-0.186250000000001	0.776	-2.315	1.325	1.115	-1.68	-1.71857142857143	-0.155000000000001	-0.457000000000001	-0.0500000000000007	3.92625	1.902	-2.35166666666667	0.474285714285715	0.272000000000002	0.865	1.65363636363636	0.165714285714287	0.98	0.673	0.292499999999997	0.00624999999999964	2.56823529411764	1.388	0.6775	1.455	2.40125	1.67444444444444	2.295	0.09375	1.51363636363636	-0.888333333333334	-1.87333333333334	0.673333333333334	0.997692307692308	-0.202999999999999	0.921764705882353	0.577272727272727	0.992	0.675000000000001	0.0949999999999989	0.100000000000001	-0.927142857142857	1.22857142857143	1.86625	1.07	0.16230769230769	-0.642999999999999	1.521	-0.427142857142857	0.848181818181818	2.31818181818182	3.43941176470588	0.0259999999999962	1.982	1.80454545454545	-1.07222222222222	-4.2835294117647	-2.87909090909091	1.86222222222222	1.06272727272727	0.209166666666665	-0.452727272727273	0.635999999999999	-0.672000000000001	-1.078	-0.0136363636363637	2.10571428571428	1.51428571428571	0.254444444444445	0.170000000000002	0.877272727272727	0.134999999999998	1.683	-0.897777777777777	0.557142857142857	1.5375	1.07875	0.96625	-1.36545454545454	0.306666666666667	1.97444444444444	0.593846153846151	-0.81	0.970000000000001	-0.305999999999999	-0.381	1.47	3.28	-1.77833333333333	1.66933333333333	0.928999999999998	0.588999999999999	2.41	1.12875	-0.417777777777779	-0.264545454545456	1.39722222222222	-0.397777777777778	0.587272727272728	0.65	0.771818181818182	-1.541	-0.944666666666667	0.207777777777778	-1.02615384615385	2.32142857142857	2.3875	0.683333333333334	-0.98	0.531111111111111	-1.11058823529412	2.04777777777778	1.085	0.3125	1.672	-0.0452631578947376	0.622	1.60363636363636	1.33722222222222	0.167272727272726	0.2075	0.901904761904762	0.58	0	-0.28	1.35	-0.11	0.58	0.58	-0.65	4.14	1.56	0.52	-3.19	-1.55	-2.69	-4	2.78	2.8	1.85	-0.42	5.15	-3.33	0.0300000000000002	0.58	-1.06	8.88178419700125e-16	-0.579999999999999	1.28	-1.96	-2.56	-0.0200000000000009	0.58	-2.12	0.0899999999999999	0.26	5.12	-3.52	-2.16	-0.659999999999999	-1.38	-1.22	2.09	-3.99	1.3	3.88	1.72	-0.98	-0.58	0.349999999999999	4.8	2.24	1.41	3.19	2.87	1.18	-3.81	-1.51	1.09	1.33	7.48	3.7	0.58	-1.55	4.96	0.66	-0.379999999999997	-0.3	-1.24	3.17	-3.93	5.06	0.799999999999997	-0.940000000000002	-3.45	0.47	-0.110000000000001	3.13	-3.13	1.07	-1.95	5.3	-2.56	7.32	1.2	0.579999999999998	0.579999999999998	2.28	1.15	-6.24	-0.459999999999999	2.52	-2.98	0.579999999999998	2.04	7.48	1.61	6.33	-3.01	0.31	-6.27	2.67	-0.56	2.76	7.45	-0.0399999999999991	3.81	5.64	2.6	-0.849999999999999	0.88	-1.18	1.38	1.65	-1.08	-3.44	2.59	0.579999999999999	1.23	-1.66	1.06	4.43	-4.45	2.73	-0.5	-0.969999999999999	-5.74	0.59	-2.25	3.42	0.75	-6.33	-5.72	-5.28	3.41	-3.2	-3.16	-3.13	-6.27	2.01	-1.73	-0.0600000000000005	0.0300000000000002	3.17	3.05	3.5	-2.51	1.68	0.519999999999999	0.16	3.18	0.0199999999999996	4.94	5.15	-2.74	0.0100000000000002	0.0400000000000009	2.37	2.85	0.32	0.18	-0.92	2.71	2.46	0.8	1.65	-0.97	5.15	1.57	1.02	0.0799999999999983	2.34	0.58	-3.97	1.06	-0.120000000000001	0.17	-0.89	-0.64	-3.77	-3.81	-1.84	0.58	-0.0699999999999998	-1.96	1.16	-1.73	0.18	-3.91	-0.52	5.15	-1.07	5.15	-3.88	0.58	-4	0.109999999999999	-0.12	-0.0525000000000002	2.1925	0.272500000000001	-0.0200000000000005	-0.560714285714285	-0.595714285714287	-0.185	1.13083333333334	2.253	-0.142857142857142	-0.537857142857144	-0.673125000000001	2.13375	0.984285714285715	0.700555555555555	1.43285714285714	2.634	3.71	1.83785714285714	-0.200714285714287	1.30416666666667	1.268125	1.42571428571429	0.161666666666667	1.629	0.527857142857144	2.08083333333333	1.07071428571429	0.290624999999999	-0.081291666666667	1.59333333333333	0.808300653594772	0.688823529411764	0.620384615384616	0.764444444444443	0.1525	1.155	0.200624999999999	0.0355555555555558	1.02333333333333	0.3825	0.670000000000002	-0.123928571428571	2.12807692307692	0.32	1.44	0.910416666666666	0.168749999999999	0.357000000000001	1.27875	0.0899999999999999	-0.0906250000000011	1.34125	-0.420625	-0.743	-0.0788888888888888	0.377222222222222	1.10266666666667	-1.55958333333333	1.50111111111111	1.51357142857143	0.256153846153847	0.885714285714284	0.824375	-1.50318181818182	0.508999999999999	-0.0585000000000004	2.2885	-2.45333333333333	-0.964545454545455	0.0746428571428552	0.352	0.695	0.16375	0.8485	-0.646666666666665	0.774374999999999	1.41277777777778	-1.50625	0.505714285714285	-0.610833333333332	-1.0085	-0.14625	3.0225	-0.243666666666662	-2.35166666666667	-0.0535714285714288	0.228000000000002	0.296666666666667	0.686818181818181	0.0632142857142846	0.0154999999999959	-0.695499999999999	0.248749999999998	-0.255625	1.79647058823529	1.09433333333333	-1.18875	0.993124999999999	1.73375	0.0566666666666666	0.930833333333332	-0.535625	1.93454545454545	0.545681818181817	-0.18041666666667	0.947083333333333	0.953846153846154	-0.1105	0.786470588235294	0.762727272727273	0.65	0.790000000000001	-0.0874999999999986	0.344	-0.452857142857143	1.345	1.231875	1.3409375	0.883461538461535	-0.298	1.068	0.370714285714286	1.34545454545455	-0.318181818181817	3.22529411764705	0.675333333333334	0.396000000000001	0.131363636363638	-1.58777777777778	-2.71176470588235	-2.13545454545455	1.67222222222222	0.57	0.799999999999997	-0.439545454545456	0.900000000000002	0.33	-0.919999999999998	0.0972727272727276	1.46714285714286	1.01285714285714	0.356111111111112	0.658333333333333	0.905000000000001	0.718214285714286	1.509	0.317222222222222	1.08214285714286	1.225625	1.223125	1.106875	-1.21681818181818	0.834444444444443	0.796111111111109	0.259230769230772	0.0806249999999995	1.055	-0.051499999999999	-0.307499999999999	2.366	1.63083333333333	0.535833333333333	1.65933333333333	0.84	1.008	1.66538461538462	0.723125000000001	0.458333333333334	-0.0786363636363632	1.38805555555555	0.0627777777777787	1.03318181818182	1.12545454545455	-0.00409090909090892	-1.409	-0.861666666666667	0.321666666666667	-1.11076923076923	1.20142857142857	2.3875	-0.103333333333333	-0.909166666666666	0.188888888888888	-0.507941176470588	1.79	0.714499999999999	0.164375	1.782	-0.0357894736842113	1.0565	0.522272727272728	1.36055555555556	0.0577272727272735	0.202499999999999	0.403095238095238
chrVII_368495_T_G_+	YGL073W_chrVII_368495_T_G_72_2	FALSE	0.0261392802878646	UpStream	TRUE	TRUE	TRUE	TRUE	TRUE	FALSE	TRUE	TRUE	-0.764167104345465	1	73	1	0	0	-1	1	0	0	1	0.427631578947368	1.015625	5.9265624845835	0.109719073	0.0843707	29	1524	798	343	258	1.65	0	0.459	0.459	0	0	0	0	0	0	0	0	0	0	0	0	0	0	0	0	0	0	0	0	0	0	0	0	0	0	0	0	0	0	0	0	0	0	0	0	0	0	0	0	0	0	0	0	0	0	0	0	0	0	0	0	0	0	0	0	0	0	0	0	0	0	0	0	0	0	0	0	0	0	0	0	0	0	0	0	0	0	0	0	0	0	0	0	0	0	0	0	0	0	0	0	0	0	0	0	0	0	0	0	0	0	0	0	0	0	0	0	0	0	0	0	0	0	0	0	0	0	0	0	0	0	0	0	0	0	0	0	0	0	0	0	0	0	0	0	0	0	0	0	0	0	0	0	0	0	0	0	0	0	0	0	0	0	0	0	0	0	0	0	0	0	0	0	0	0	0	0	0	0	0	0	0	0	0	0	0	0	0	0	0	0	0	0	0	0	0	0	0	0	0	0	0	0	0	0	0	0	0	0	0	0	0	0	0	0	0	0	0	0	0	0	0	0	0	0	0	0	0	0	0	0	0	0	0	0	0	0	0	0	0	0	0	0	0	0	0	0	0	0	0	0	0	0	0	0	0	0	0	0	0	0	0	0	0	0	0	0	0	0	0	0	0	0	0	0	0	0	0	0	0	0	0	0	0	0	0	0	0	0	0	0	0	0	0	0	0	0	0	0	0	0	0	0	0	0	0	0	0	0	0	0	0	0	0	0	0	0	0	0	0	0	0	0	0	0	0	0	0	0	0	0	0	0	0	0	0	0	0	0	0	0	0	0	0	0	0	0	0	0	0	0	0	0	0	0	0	0	0	0	0	0	0	0	0	0	0	0	0	0	0	0	0	0	0	0	0	0	0	0	0	0	0	0	0	0	0	0	0	0	0	0	0	0	0	0	0	0	0	0	0	0	0	0	0	0	0	0	0	0	0	0	0	0	0	0	0	0	0	0	0	0	0	0	0	0	0	0	0	0	0	0	0	0	0	0	0	0	0	0	0	0	0	0	0	0	0	0	0	0	0	0	0	0	0	0	0	0	0	0	0	0	0	0	0	0	0	0	0	0	0	0	0	0	0	0	0	0	0	0	0	0	0	0	0	0	0	0	0	0	0	0	0	0	0	0	0	0	0	0	0	0	0	0	0	0	0	0	0	0	0	0	0	0	0	0	0	0	0	0	0	0	0	0	0	0	0	0	0	0	0	0	0	0	0	0	0	0	0	0	0	0	0	0	0	0	0	0	0	0	0	0	0	0	0	0	0	0	0	0	0	0	0	0	0	0	0	0	0	0	0	0	0	0	0	0	0	0	0	0	0	0	0	0	0	0	0	0	0	0	0	0	0	0	0	0	0	0	0	0	0	0	0	0	0	0	0	0	0	0	0	0	0	0	0	0	0	0	0	0	0	0	0	0	0	0	0	0	0	0	0	0	0	0	0	0	0	0	0	0	0	0	0	0	0	0	0	0	0	0	0	0	0	0	0	0	0	0	0	0	0	0	0	0	0	0	0	0	0	0	0	0	0	0	0	0	0	0	0	0	0	0	0	0	0	0	0	0	0	0	0	0	0	0	0	0	0	0	0	0	0	0	0	0	0	0	0	0	0	0	0	0	0	0	0	0	0	0	0	0	0	0	0	0	0	0	0	0	0	0	0	0	0	0	0	0	0	0	0	0	0	0	0	0	0	0	0	0	0	0	0	0	0	0	0	0	0	0	0	0	0	0	0	0	0	0	0	0	0	0	0	0	0	0	0	0	0	0	0	0	0	0	0	0	0	0	0	0	0	0	0	0	0	0	0	0	0	0	0	0	0	0	0	0	0	0	0	0	0	0	0	0	0	0	0	0	0	0	0	0	0	0	0	0	0	0	0	0	0	0	0	0	0	0	0	0	0	0	0	0	0	0	0	0	0	0	0	0	0	0	0	0	0	0	0	0	0	0	0	0	0	0	0	0	0	0	0	0	0	0	0	0	0	0	0	0	0	0	0	0	0	0	0	0	0	0	0	0	0	0	0	0	0	0	0	0	0	0	0	0	0	0	0	0	0	0	0	0	0	0	0	0	0	0	0	0	0	0	0	0	0	0	0	0	0	0	0	0	0	0	0	0	0	0	0	0	0	0	0	0	0	0	0	0	0	0	0	0	0	0	0	0	0	0	0	0	0	0	0	0	0	0	0	0	0	0	0	0	0	0	0	0	0	0	0	0	0	0	0	0	0	0	0	0	0	0	0	0	0	0	0	0	0	0	0	0	0	0	0	0	0	0	0	0	0	0	0	0	0	0	0	0	0	0	0	0	0	0	0	0	0	0	0	0	0	0	0	0	0	0	0	0	0	0	0	0	0	0	0	0	0	0	0	0	0	0	0	0	0	0	0	0	0	0	0	0	0	0	0	0	0	0	0	0	0	0	0	0	0	0	0	0	0	0	0	0	0	0	0	0	0	0	0	0	0	0	0	0	0	0	0	0	0	0	0	0	0	0	0	0	0	0	0	0	0	0	0	0	0	0	0	0	0	0	0	0	0	0	0	0	0	0	0	0	0	0	0	0	0	0	0	0	0	0	0	0	0	0	0	0	0	0	0	0	0	0	0	0	0	0	0	0	0	0	0	0	0	0	0	0	0	0	0	0	0	0	0	0	0	0	0	0	0	0	0	0	0	0	0	0	0	0	0	0	0	0	0	0	0	0	0	0	0	0	0	0	0	0	0	0	0	0	0	0	0	0	0	0	0	0	0	0	0	0	0	0	0	0	0	0	0	0	0	0	0	0	0	0	0	0	0	0	0	0	0	0	0	0	0	0	0	0	0	0	0	0	0	0	0	0	0	0	0	0	0	0	0	0	0	0	0	0	0	0	0	0	0	0	0	0	0	0	0	0	0	0	0	0	0	0	0	0	0	0	0	0	0	0	0	0	0	0	0	0	0	0	0	0	0	0	0	0	0	0	0	0	0	0	0	0	0	0	0	0	0	0	0	0	0	0	0	0	0	0	0	0	0	0	0	0	0	0	0	0	0	0	0	0	0	0	0	0	0	0	0	0	0	0	0	0	0	0	0	0	0	0	0	0	0	0	0	0	0	0	0	0	0	0	0	0	0	0	0	0	0	0	0	0	0	0	0	0	0	0	0	0	0	0	0	0	0	0	0	0	0	0	0	0	0	0	0	0	0	0	0	0	0	0	0	0	0	0	0	0	0	0	0	0	0	0	0	0	0	0	0	0	0	0	0	0	0	0	0	0	0	0	0	0	0	0	0	0	0	0	0	0	0	0	0	0	0	0	0	0	0	0	0	0	0	0	0	0	0	0	0	0	0	0	0	0	0	0	0	0	0	0	0	0	0	0	0	0	0	0	0	0	0	0	0	0	0	0	0	0	0	0	0	0	0	0	0	0	0	0	0	0	0	0	0	0	0	0	0	0	0	0	0	0	0	0	0	0	0	0	0	0	0	0	0	0	0	0	0	0	0	0	0	0	0	0	0	0	0	0	0	0	0	0	0	0	0	0	0	0	0	0	0	0	0	0	0	0	0	0	0	0	0	0	0	0	0	0	0	0	0	0	0	0	0	0	0	0	0	0	0	0	0	0	0	0	0	0	0	0	0	0	0	0	0	0	0	0	0	0	0	0	0	0	0	0	0	0	0	0	0	0	0	0	0	0	0	0	0	0	0	0	0	0	0	0	0	0	0	0	0	0	0	0	0	0	0	0	0	0	0	0	0	0	0	0	0	0	0	0	0	0	0	0	0	0	0	0	0	0	0	0	0	0	0	0	0	0	0	0	0	0	0	0	0	0	0	0	0	0	0	0	0	0	0	0	0	0	0	0	0	0	0	0	0	0	0	0	0	0	0	0	0	0	0	0	0	0	0	0	0	0	0	0	0	0	0	0	0	0	0	0	0	0	0	0	0	0	0	0	0	0	0	0	0	0	0	0	0	0	0	0	0	0	0	0	0	0	0	0	0	0	0	0	0	0	0	0	0	0	0	0	0	0	0	0	0	0	0	0	0.58	4.18	3.14	-0.27	-0.429999999999999	0.58	0.58	-0.18	3.45	1.32	-2	-1.37	1.62	4.8	-4	2.92	0.800000000000001	4.34	0.58	5.15	-0.00999999999999979	1.81	5.15	0.58	1.94	-0.809999999999999	2.14	3.86	-0.33	-4	0.58	-2.98	3.86	1.47	1.55	-3.92	1.27	4.6	2.37	0.75	2.19	3.14	4.31	5.14	3.01	2.38	-3.85	4.77	-0.44	1.35	-0.6	-0.45	1.41	-3.43	0.57	2.36	0.549999999999999	6.29	-4.94	-0.24	0.569999999999999	-0.13	0.57	0.53	4.1	2	1	2.03	-6.24	1.09	-1.09000000000001	-1.96	1.76	-3.27	-2.78	-2.65	0.4	3.53999999999999	-1.37	-1.91	-2.56	1.3	1.2	4.31	2.23	2.28	-3.81	1.11	0.11	1.86	1.83	-3.84	1.29	7.48	4.03	7.48	-0.710000000000001	0.68	1.05	3.42	1.41	2.76	4.39	-0.0100000000000016	-3.81	-6.22	1.28	-0.15	-1.74	2.33	-1.08	2.8	4.04	0.209999999999999	1.68	1.01	0.01	4.57	0.149999999999999	1.27	0.29	2.74	-1.65	-2.46	6.67	6.92999999999999	2.13	1.13	7.48	4.99	-0.74	-1.98	1.45	6.33000000000001	-2.01	-4.22	-2.63	3.39	-4.51	-1.41	3.62	4.53	-2.58	-1.79	-1	-2.43	1.8	-1.36	-1	5.15	-0.6	5.15	-2.55	1.51	4.55	2.6	-1.85	0.58	0.52	-4.09	1.71	2.99	-0.28	-1.28	1.71	-0.31	4.16	4.3	0.58	2.44	3.26	-2.42	-2.98	-2.88	-0.809999999999999	-0.92	-1.14	-2.73	-3.08	1.88	2.96	3.4	-0.409999999999999	1.27	-3.25	5.15	1.64	-1.4	2.4	-2.11	-0.119999999999999	-1.4	2.38	0.58	0.58	0.31	-0.0400000000000009	2.64833333333334	0.235000000000001	0.318	0.952857142857145	0.56	-0.946666666666667	-0.921666666666665	2.598	0.312857142857144	-0.212857142857143	-0.317499999999999	3.18875	2.15571428571428	-0.0700000000000003	0.194285714285716	2.43	4.00714285714286	0.534285714285714	0.79857142857143	1.34	1.53125	1.61857142857143	-0.348333333333334	4.194	-1.10428571428571	1.88	1.97142857142857	1.1475	-1.51125	0.081666666666667	-0.477777777777778	1.20352941176471	0.153846153846155	0.106666666666666	-0.614166666666666	1.16571428571429	1.24125	0.700000000000001	1.185	0.682	0.641111111111108	-0.328571428571429	2.62692307692308	0.9125	1.79666666666667	0.175833333333333	0.369166666666667	0.619000000000002	1.63875	-0.105	0.365	1.86375	0.115	0.571999999999999	1.23444444444445	0.728888888888889	2.15933333333333	-0.502499999999998	3.04555555555556	3.08	0.373846153846154	1.19857142857143	1.58125	-2.02181818181818	1.448	0.125999999999999	3.003	-4.225	0.688181818181819	-0.455000000000005	0.225999999999999	0.379999999999999	-0.186249999999999	0.776	-2.315	1.325	1.115	-1.68	-1.71857142857143	-0.154999999999999	-0.456999999999997	-0.0500000000000007	3.92625	1.902	-2.35166666666667	0.474285714285713	0.271999999999998	0.865	1.65363636363636	0.165714285714285	0.979999999999997	0.672999999999998	0.2925	0.00624999999999964	2.56823529411766	1.388	0.6775	1.455	2.40125	1.67444444444444	2.295	0.0937499999999964	1.51363636363636	-0.888333333333334	-1.87333333333333	0.673333333333334	0.997692307692307	-0.203	0.921764705882352	0.577272727272728	0.991999999999999	0.674999999999999	0.0950000000000006	0.100000000000001	-0.927142857142857	1.22857142857143	1.86625	1.07	0.162307692307692	-0.643000000000001	1.521	-0.427142857142857	0.848181818181818	2.31818181818182	3.43941176470588	0.0259999999999998	1.982	1.80454545454545	-1.07222222222222	-4.28352941176471	-2.87909090909091	1.86222222222222	1.06272727272727	0.209166666666668	-0.452727272727273	0.635999999999999	-0.671999999999999	-1.078	-0.0136363636363637	2.10571428571428	1.51428571428571	0.254444444444445	0.17	0.877272727272727	0.135000000000002	1.683	-0.897777777777777	0.557142857142857	1.5375	1.07875	0.966249999999999	-1.36545454545455	0.306666666666667	1.97444444444445	0.593846153846151	-0.81	0.970000000000001	-0.305999999999999	-0.381	1.47	3.28	-1.77833333333333	1.66933333333333	0.929	0.588999999999999	2.41	1.12875	-0.417777777777779	-0.264545454545456	1.39722222222222	-0.397777777777778	0.587272727272726	0.650000000000002	0.771818181818183	-1.541	-0.944666666666667	0.207777777777778	-1.02615384615385	2.32142857142857	2.3875	0.683333333333334	-0.979999999999999	0.531111111111112	-1.11058823529412	2.04777777777778	1.085	0.3125	1.672	-0.0452631578947376	0.622	1.60363636363636	1.33722222222222	0.167272727272728	0.2075	0.901904761904762	0.58	0.209999999999999	0.58	1.78	-4	-4	0	-1.93	-0.88	0.58	-2.35	-3.27	0.00999999999999979	-0.320000000000002	-3.62	-1.03	2.66	3.98	3.41	0.58	-1.59	0.0299999999999994	0.58	5.15	-1.84	-0.999999999999999	2.94	-3.97	-1.46	-3.83	2.6	-2.86	5.13	0.17	-0.00999999999999979	-1.34	-1.82	-1.42	-1.13	-1.65	2.61	3.36	0.58	2.73	4.87	-0.140000000000001	1.97	-1.92	-1.26	0.93	-0.55	-0.59	-0.930000000000001	-0.779999999999999	8.88178419700125e-16	0.9	-2.99	0.31999999999999	-2.45	-0.74	0.58	-1.46	0.569999999999999	0.21	0.79	-1.64	-1.02	0.65	3.61	0.120000000000001	-3.5	0.78	-1.21	0.58	-0.11	1.87	5.06	-1.22	-2.15	7.41	-3.96	-2.59	-2.18	-3.18	1.07	2.28	-3.81	-3.78	-3.81	-5.43	2.17	-5.94	1.62	-0.74	2.63	7.47999999999999	3.59	-5.81	-6.27	7.05	-6.3	-1.72	-0.0299999999999976	-1.45	-2.67	0.58	0.32	-0.46	-1.58	0.45	5.02	0.25	4.74	-2.43	2.96	0.58	2.41	2.21	1.44	-0.990000000000001	2.67	2.29	-0.95	-0.380000000000001	-0.809999999999999	6.65	1.47	-6.3	6.79	0.579999999999998	-1.76	-3.11	-0.209999999999997	-3.31	-2.7	-5.16	-0.43	3.34	-2.88	-1.2	-0.300000000000001	-3.9	-3.15	4.02	2.14	2.82	-0.270000000000001	-0.83	3.18	0.520000000000001	4.41	5.15	-2.88	-3.11	-1.08	5.83	1.77	2.25	3.22	-1.23	2.17	0.0700000000000003	2.94	0.67	4.51	2.18	4.94	-3.92	-0.52	2.44	3.7	-2.88	0.739999999999999	-0.160000000000002	-1.54	-0.89	-0.32	-0.81	-3.08	2.43	2.96	-0.0800000000000001	0.5	-0.120000000000001	-2.24	2.23	2.62	-3.39	2.48	-4	3.53	-1.42	2.38	0.0500000000000007	2.48	-2.05	-0.0650000000000013	1.73666666666667	0.31	-0.358000000000001	-2.07428571428571	-1.75142857142857	0.576666666666666	3.18333333333333	1.908	-0.598571428571427	-0.862857142857144	-1.02875	1.07875	-0.187142857142856	1.47111111111111	2.67142857142857	2.838	3.41285714285714	3.14142857142857	-1.2	1.26833333333333	1.005	1.23285714285714	0.671666666666667	-0.936	2.16	2.28166666666667	0.17	-0.56625	-0.72125	3.105	0.327777777777778	0.174117647058825	1.08692307692308	1.42222222222222	0.919166666666666	1.14428571428571	-0.840000000000002	-0.628888888888888	0.861666666666665	0.0830000000000002	0.698888888888888	0.0807142857142864	1.62923076923077	-0.272500000000001	1.08333333333333	1.645	-0.0316666666666663	0.0950000000000006	0.918750000000001	0.284999999999999	-0.546250000000001	0.81875	-0.95625	-2.058	-1.39222222222222	0.025555555555556	0.0459999999999994	-2.61666666666667	-0.043333333333333	-0.0528571428571425	0.138461538461538	0.572857142857142	0.067499999999999	-0.984545454545456	-0.43	-0.243	1.574	-0.681666666666665	-2.61727272727273	0.604285714285716	0.478000000000002	1.01	0.513749999999998	0.920999999999999	1.02166666666667	0.223749999999999	1.71055555555555	-1.3325	2.73	-1.06666666666667	-1.56	-0.2425	2.11875	-2.38933333333333	-2.35166666666667	-0.581428571428573	0.184000000000001	-0.271666666666667	-0.280000000000001	-0.039285714285711	-0.949000000000002	-2.064	0.204999999999998	-0.5175	1.02470588235293	0.800666666666672	-3.055	0.53125	1.06625	-1.56111111111111	-0.433333333333335	-1.165	2.35545454545455	-0.890000000000001	1.5125	1.22083333333333	0.91	-0.0180000000000007	0.651176470588235	0.948181818181818	0.308	0.904999999999999	-0.27	0.588	0.0214285714285714	1.46142857142857	0.5975	1.611875	1.60461538461539	0.0470000000000006	0.615	1.16857142857143	1.84272727272727	-2.95454545454545	3.01117647058823	1.32466666666667	-1.19	-1.54181818181818	-2.10333333333333	-1.14	-1.39181818181818	1.48222222222222	0.077272727272728	1.39083333333334	-0.426363636363636	1.164	1.332	-0.762	0.208181818181817	0.828571428571427	0.511428571428571	0.457777777777778	1.14666666666667	0.932727272727274	1.30142857142857	1.335	1.53222222222222	1.60714285714286	0.913750000000002	1.3675	1.2475	-1.06818181818182	1.36222222222222	-0.382222222222225	-0.0753846153846141	0.971250000000001	1.14	0.202999999999999	-0.234	3.262	-0.0183333333333344	2.85	1.64933333333333	0.750999999999999	1.427	0.920769230769231	0.317500000000001	1.33444444444445	0.107272727272727	1.37888888888889	0.523333333333333	1.47909090909091	1.60090909090909	-0.779999999999999	-1.277	-0.778666666666667	0.435555555555556	-1.19538461538462	0.0814285714285727	2.3875	-0.890000000000001	-0.838333333333333	-0.153333333333332	0.0947058823529403	1.53222222222222	0.343999999999999	0.0162499999999994	1.892	-0.026315789473685	1.491	-0.559090909090909	1.38388888888889	-0.0518181818181827	0.197500000000002	-0.0957142857142852	0.58	0.44	3.14	-0.27	-0.429999999999999	-1.43	0.58	-1.93	0.670000000000001	0.58	-2.35	-1.37	1.62	2.72	-3.84	-1.03	0.800000000000001	4.13	3.41	5.15	-0.00999999999999979	1.81	4.52	3.03	1.94	-0.999999999999999	2.94	2.47	-0.33	-4	2.6	-2.86	5.13	1.47	-0.00999999999999979	-1.52	1.15	-0.870000000000001	1.44	-1.65	2.58	3.36	2.66	5.14	4.87	0.829999999999999	1.83	-1.92	-0.44	1.35	-0.55	-0.45	1.41	-1.68	8.88178419700125e-16	2.17	-0.62	6.29	-2.66	-0.24	0.569999999999999	-0.47	0.57	0.53	1.8	1.2	1	2.03	3.61	1.09	-3.5	0.78	-1.21	0.58	-2.47	1.87	0.94	-1.22	-2.15	5.53	-2.56	0.329999999999998	1.2	3.15	2.23	2.28	-3.81	1.11	0.11	-1.87	1.83	-3.84	1.29	1.09	2.63	7.48	1.22	-4.38	-6.27	7.05	-5.9	1.46	-0.0299999999999976	-1.45	-3.81	0.58	0.44	-0.15	-1.58	1.64	4.2	2.8	4.74	-2.03	1.68	0.58	0.21	2.85	0.149999999999999	-0.990000000000001	1.56	2.31	-0.95	-2.46	6.67	6.65	2.13	-1.75	7.48	4.99	-0.74	-3.11	1.45	-2.38	-2.7	-4.22	-2.13	3.34	-2.88	-1.2	3.62	0.510000000000001	-3.15	3.43	-1	2.76	0.25	-0.83	3.18	5.15	1.1	5.15	-2.88	-3.11	1.5	3.7	-1.85	1.85	2.11	-4.09	1.94	2.99	2.94	-1.28	4.51	2.18	4.16	-3.12	0.58	2.44	3.7	-2.42	0.739999999999999	-0.160000000000002	-1.54	-0.89	-1.14	-2.44	-3.08	1.88	2.96	1.87	0.5	-0.120000000000001	-2.24	4.28	1.64	-3.39	2.48	-2.11	3.53	-1.42	2.38	0.58	0.58	-0.809999999999999	-0.0525000000000002	2.1925	0.272499999999999	-0.0199999999999996	-0.560714285714285	-0.595714285714285	-0.185	1.13083333333333	2.253	-0.142857142857142	-0.537857142857143	-0.673125000000001	2.13375	0.984285714285713	0.700555555555557	1.43285714285715	2.634	3.71	1.83785714285714	-0.200714285714286	1.30416666666667	1.268125	1.42571428571429	0.161666666666667	1.629	0.527857142857144	2.08083333333333	1.07071428571428	0.290625	-1.11625	1.59333333333333	-0.0749999999999993	0.688823529411764	0.620384615384614	0.764444444444445	0.1525	1.155	0.200624999999999	0.0355555555555558	1.02333333333333	0.3825	0.670000000000002	-0.123928571428571	2.12807692307693	0.32	1.44	0.910416666666666	0.168750000000001	0.357000000000001	1.27875	0.0899999999999999	-0.0906250000000011	1.34125	-0.420624999999999	-0.743	-0.0788888888888888	0.377222222222222	1.10266666666667	-1.55958333333333	1.50111111111111	1.51357142857143	0.256153846153845	0.885714285714284	0.824375	-1.50318181818182	0.509	-0.0585000000000004	2.2885	-2.45333333333333	-0.964545454545453	0.0746428571428552	0.352	0.695	0.163749999999999	0.8485	-0.646666666666665	0.774374999999999	1.41277777777778	-1.50625	0.505714285714285	-0.610833333333334	-1.0085	-0.14625	3.0225	-0.24366666666667	-2.35166666666667	-0.0535714285714288	0.227999999999998	0.296666666666665	0.686818181818182	0.0632142857142863	0.0154999999999994	-0.695500000000001	0.248749999999998	-0.255625	1.79647058823529	1.09433333333333	-1.18875	0.993124999999999	1.73375	0.0566666666666666	0.930833333333334	-0.535625	1.93454545454546	-0.889166666666666	-0.180416666666666	0.947083333333333	0.953846153846154	-0.1105	0.786470588235294	0.762727272727273	0.65	0.789999999999999	-0.0875000000000004	0.344	-0.452857142857143	1.345	1.231875	1.3409375	0.883461538461543	-0.298000000000002	1.068	0.370714285714286	1.34545454545455	-0.31818181818182	3.22529411764705	0.675333333333334	0.396000000000001	0.131363636363638	-1.58777777777778	-2.71176470588236	-2.13545454545455	1.67222222222222	0.57	0.800000000000001	-0.439545454545453	0.899999999999999	0.330000000000002	-0.92	0.0972727272727276	1.46714285714286	1.01285714285714	0.356111111111112	0.658333333333333	0.904999999999999	0.718214285714286	1.509	0.317222222222222	1.08214285714286	1.225625	1.223125	1.106875	-1.21681818181818	0.834444444444443	0.796111111111113	0.259230769230772	0.0806249999999995	1.055	-0.051499999999999	-0.307499999999999	2.366	1.63083333333333	0.535833333333333	1.65933333333333	0.84	1.008	1.66538461538461	0.723125	0.458333333333334	-0.0786363636363649	1.38805555555556	0.0627777777777769	1.03318181818182	1.12545454545454	-0.00409090909090892	-1.409	-0.861666666666667	0.321666666666667	-1.11076923076923	1.20142857142857	2.3875	-0.103333333333335	-0.909166666666666	0.188888888888888	-0.507941176470586	1.79	0.714499999999997	0.164375	1.782	-0.0357894736842113	1.0565	0.522272727272728	1.36055555555556	0.0577272727272717	0.202500000000001	0.403095238095238
chrVII_368551_G_GA_-	YGL075C_5UTR_0_2	FALSE	-0.121990458363976	TSS	FALSE	TRUE	TRUE	FALSE	FALSE	TRUE	TRUE	FALSE	-1.49006550045762	1	107	1	1	1	0	0	0	0	0	0.392156862745098	0.993464052287582	3.97083382584967	NA	NA	45	NA	NA	NA	463	1.65	0.574803	0.036	0.036	0	0	0	0	0	0	0	0	0	0	0	0	0	0	0	0	0	0	0	0	0	0	0	0	0	0	0	0	0	0	0	0	0	0	0	0	0	0	0	0	0	0	0	0	0	0	0	0	0	0	0	0	0	0	0	0	0	0	0	0	0	0	0	0	0	0	0	0	0	0	0	0	0	0	0	0	0	0	0	0	0	0	0	0	0	0	0	0	0	0	0	0	0	0	0	0	0	0	0	0	0	0	0	0	0	0	0	0	0	0	0	0	0	0	0	0	0	0	0	0	0	0	0	0	0	0	0	0	0	0	0	0	0	0	0	0	0	0	0	0	0	0	0	0	0	0	0	0	0	0	0	0	0	0	0	0	0	0	0	0	0	0	0	0	0	0	0	0	0	0	0	0	0	0	0	0	0	0	0	0	0	0	0	0	0	0	0	0	0	0	0	0	0	0	0	0	0	0	0	0	0	0	0	0	0	0	0	0	0	0	0	0	0	0	0	0	0	0	0	0	0	0	0	0	0	0	0	0	0	0	0	0	0	0	0	0	0	0	0	0	0	0	0	0	0	0	0	0	0	0	0	0	0	0	0	0	0	0	0	0	0	0	0	0	0	0	0	0	0	0	0	0	0	0	0	0	0	0	0	0	0	0	0	0	0	0	0	0	0	0	0	0	0	0	0	0	0	0	0	0	0	0	0	0	0	0	0	0	0	0	0	0	0	0	0	0	0	0	0	0	0	0	0	0	0	0	0	0	0	0	0	0	0	0	0	0	0	0	0	0	0	0	0	0	0	0	0	0	0	0	0	0	0	0	0	0	0	0	0	0	0	0	0	0	0	0	0	0	0	0	0	0	0	0	0	0	0	0	0	0	0	0	0	0	0	0	0	0	0	0	0	0	0	0	0	0	0	0	0	0	0	0	0	0	0	0	0	0	0	0	0	0	0	0	0	0	0	0	0	0	0	0	0	0	0	0	0	0	0	0	0	0	0	0	0	0	0	0	0	0	0	0	0	0	0	0	0	0	0	0	0	0	0	0	0	0	0	0	0	0	0	0	0	0	0	0	0	0	0	0	0	0	0	0	0	0	0	0	0	0	0	0	0	0	0	0	0	0	0	0	0	0	0	0	0	0	0	0	0	0	0	0	0	0	0	0	0	0	0	0	0	0	0	0	0	0	0	0	0	0	0	0	0	0	0	0	0	0	0	0	0	0	0	0	0	0	0	0	0	0	0	0	0	0	0	0	0	0	0	0	0	0	0	0	0	0	0	0	0	0	0	0	0	0	0	0	0	0	0	0	0	0	0	0	0	0	0	0	0	0	0	0	0	0	0	0	0	0	0	0	0	0	0	0	0	0	0	0	0	0	0	0	0	0	0	0	0	0	0	0	0	0	0	0	0	0	0	0	0	0	0	0	0	0	0	0	0	0	0	0	0	0	0	0	0	0	0	0	0	0	0	0	0	0	0	0	0	0	0	0	0	0	0	0	0	0	0	0	0	0	0	0	0	0	0	0	0	0	0	0	0	0	0	0	0	0	0	0	0	0	0	0	0	0	0	0	0	0	0	0	0	0	0	0	0	0	0	0	0	0	0	0	0	0	0	0	0	8.65	0	0	0	0	0	0	0	0	0	0	0	0	0	0	0	0	0	0	0	0	0	0	0	0	0	0	0	0	0	0	0	0	0	0	0	0	0	0	0	0	0	0	0	0	0	0	0	0	0	0	0	0	0	0	0	0	0	0	0	0	0	0	0	0	0	0	0	0	0	0	0	0	0	0	0	0	0	0	0	0	0	0	0	0	0	0	0	0	0	0	0	0	0	0	0	0	0	0	0	0	0	0	0	0	0	0	0	0	0	0	0	0	0	0	0	0	0	0	0	0	0	0	0	0	0	0	0	0	0	0	0	0	0	0	0	0	0	0	0	0	0	0	0	0	0	0	0	0	0	0	0	0	0	0	0	0	0	0	0	0	0	0	0	0	0	0	0	0	0	0	0	0	0	0	0	0	0	0	0	0	0	0	0	0	0	0	0	0	0	0	0	0	0	0	0	8.65	0	0	0	0	0	0	0	0	0	0	0	0	0	0	0	0	0	0	0	0	0	0	0	0	0	0	0	0	0	0	0	0	0	0	0	0	0	0	0	0	0	0	0	0	0	0	0	0	0	0	0	0	0	0	0	0	0	0	0	0	0	0	0	0	0	0	0	0	0	0	0	0	0	0	0	0	0	0	0	0	0	0	0	0	0	0	0	0	0	0	0	0	0	0	0	0	0	0	0	0	0	0	0	0	0	0	0	0	0	0	0	0	0	0	0	0	0	0	0	0	0	0	0	0	0	0	0	0	0	0	0	0	0	0	0	0	0	0	0	0	0	0	0	0	0	0	0	0	0	0	0	0	0	0	0	0	0	0	0	0	0	0	0	0	0	0	0	0	0	0	0	0	0	0	0	0	0	0	0	0	0	0	0	0	0	0	0	0	0	0	0	0	0	0	0	1	0	0	0	0	0	0	0	0	0	0	0	0	0	0	0	0	0	0	0	0	0	0	0	0	0	0	0	0	0	0	0	0	0	0	0	0	0	0	0	0	0	0	0	0	0	0	0	0	0	0	0	0	0	0	0	0	0	0	0	0	0	0	0	0	0	0	0	0	0	0	0	0	0	0	0	0	0	0	0	0	0	0	0	0	0	0	0	0	0	0	0	0	0	0	0	0	0	0	0	0	0	0	0	0	0	0	0	0	0	0	0	0	0	0	0	0	0	0	0	0	0	0	0	0	0	0	0	0	0	0	0	0	0	0	0	0	0	0	0	0	0	0	0	0	0	0	0	0	0	0	0	0	0	0	0	0	0	0	0	0	0	0	0	0	0	0	0	0	0	0	0	0	0	0	0	0	0	0	0	0	0	0	0	0	0	0	0	0	0	0	0	0	0	0	0	8.65	0	0	0	0	0	0	0	0	0	0	0	0	0	0	0	0	0	0	0	0	0	0	0	0	0	0	0	0	0	0	0	0	0	0	0	0	0	0	0	0	0	0	0	0	0	0	0	0	0	0	0	0	0	0	0	0	0	0	0	0	0	0	0	0	0	0	0	0	0	0	0	0	0	0	0	0	0	0	0	0	0	0	0	0	0	0	0	0	0	0	0	0	0	0	0	0	0	0	0	0	0	0	0	0	0	0	0	0	0	0	0	0	0	0	0	0	0	0	0	0	0	0	0	0	0	0	0	0	0	0	0	0	0	0	0	0	0	0	0	0	0	0	0	0	0	0	0	0	0	0	0	0	0	0	0	0	0	0	0	0	0	0	0	0	0	0	0	0	0	0	0	0	0	0	0	0	0	0	0	0	0	0	0	0	0	0	0	0	0	0	0	0	0	0	0	8.65	0	0	0	0	0	0	0	0	0	0	0	0	0	0	0	0	0	0	0	0	0	0	0	0	0	0	0	0	0	0	0	0	0	0	0	0	0	0	0	0	0	0	0	0	0	0	0	0	0	0	0	0	0	0	0	0	0	0	0	0	0	0	0	0	0	0	0	0	0	0	0	0	0	0	0	0	0	0	0	0	0	0	0	0	0	0	0	0	0	0	0	0	0	0	0	0	0	0	0	0	0	0	0	0	0	0	0	0	0	0	0	0	0	0	0	0	0	0	0	0	0	0	0	0	0	0	0	0	0	0	0	0	0	0	0	0	0	0	0	0	0	0	0	0	0	0	0	0	0	0	0	0	0	0	0	0	0	0	0	0	0	0	0	0	0	0	0	0	0	0	0	0	0	0	0	0	0	0	0	0	0	0	0	0	0	0	0	0	0	0	0	0	0	0	0	1	0	0	0	0	0	0	0	0	0	0	0	0	0	0	0	0	0	0	0	0	0	0	0	0	0	0	0	0	0	0	0	0	0	0	0	0	0	0	0	0	0	0	0	0	0	0	0	0	0	0	0	0	0	0	0	0	0	0	0	0	0	0	0	0	0	0	0	0	0	0	0	0	0	0	0	0	0	0	0	-3.12	-0.58	-4.44	0	0	0	0	0	-0.2	-0.58	-0.58	0	0	0	-2.34	0	0	0	0.65	-0.58	0	-0.58	0	0	1.96	-0.4	0.409999999999999	0	2.12	-3.26	-2.38	0.689999999999999	-0.38	2.41	1.32	-3.58	1.01	-2.32	-3.96	-0.320000000000002	-2.43	1.65	-0.19	0	-0.18	0	0.62	0.55	0.61	-1.5	0.52	-0.569999999999999	0.0899999999999999	0	0.329999999999998	0.470000000000006	4.08	-0.58	0	0	-0.449999999999999	2.44	0.22	1.85	-1.04	2.62	-0.580000000000002	-0.580000000000005	1.86	0	3.27	1.22	1.92	0	5.7	-0.12	0	0	0	0	0	4.66	0	0	2.35	-0.57	0.929999999999998	-4.09	1.8	2.01	2.63	0	6.32	4.66	-0.93	-3.48	-0.580000000000002	-1.07	-1.75	2.43	2.28	-0.569999999999999	0.440000000000001	0.750000000000001	0.840000000000001	2.38	-0.26	0.92	1.48	0	0	-1.69	0	0	-0.58	-1.08	0	0.0499999999999998	-0.0900000000000007	1.11	1.05	7.105427357601e-15	-0.75	0	3.6	-1.59	-0.199999999999996	1.82	6.11	-7.48	3.74	0.889999999999999	0	0	-0.56	-0.6	-0.87	-0.0300000000000002	-1.47	2.1	1.67	3.03	0.0099999999999989	0.11	0.16	0.84	2.84	0	-0.959999999999999	0	0	-0.61	0	-1.27	0	0	1.61	0	-1.75	0	3.98	-0.440000000000002	0.370000000000001	-2.61	0	-2.77	-1.29	0	0.15	0	0	0	0.18	0	2.73	-0.44	-1.43	0	0.98	1.53	-5.14	0	0.52	-1.64	0	-1.39	0	-1.56	1.99	-0.849999999999999	3.78	3.55	1.15	0.245714285714286	-0.840238095238094	0.18047619047619	-0.316333333333333	-0.376071428571429	-0.527142857142859	-0.179761904761905	-0.119285714285715	-0.647	-0.252857142857142	-0.373214285714285	0.423194444444444	-0.722222222222223	-0.7475	-0.257777777777779	-0.26767857142857	-0.982000000000001	-1.82375	-0.856249999999999	-0.534107142857144	-0.408095238095239	-0.550277777777779	-0.0826785714285716	-0.043333333333333	-0.416	0.230357142857143	-0.74	-0.557321428571429	-0.0895833333333336	0.838749999999999	-1.19238095238095	0.0193333333333339	-0.54735294117647	-0.315494505494506	-0.816333333333333	0.24698717948718	-0.637047619047618	-0.351944444444445	-0.548777777777778	-0.80423076923077	-0.49309090909091	-0.318625730994153	0.244619047619047	-1.22016483516484	-0.187307692307691	-0.943846153846154	-0.0835897435897444	-0.157564102564102	-0.072454545454546	-0.426527777777778	0.0325000000000006	-0.364444444444445	-0.609583333333333	-0.0665277777777771	-0.266666666666666	-0.232888888888889	-0.531000000000001	-0.993666666666662	-0.224551282051284	-0.326222222222224	-0.587142857142858	0.0939560439560445	-0.599285714285715	-0.525833333333333	0.700984848484847	-0.781181818181818	0.0634545454545457	-1.16190909090909	1.57628205128205	0.0461363636363643	0.206047619047617	-0.142458333333334	-0.835694444444443	-0.515972222222222	0.361727272727272	1.32643274853801	-0.388055555555557	-0.519444444444446	0.795833333333334	-0.0482142857142858	-0.134761904761902	0.0451818181818204	0.32513888888889	-1.38375	-0.152708333333329	1.38333333333333	-0.484464285714285	0.408272727272728	-0.154047619047619	-0.502575757575759	0.150476190476191	-0.209090909090911	0.544545454545457	-0.708194444444445	-0.265972222222224	-1.08542483660131	-0.772499999999997	-0.153888888888886	-0.641666666666669	-0.713055555555556	-0.533444444444445	-0.928571428571429	-0.219742647058823	-0.726287878787879	0.862142857142857	0.641730769230769	-0.179423076923077	-0.307417582417583	-0.0579999999999998	-0.331209150326798	-0.497424242424242	-0.111545454545455	-0.131944444444445	0.0452573529411744	-0.0910909090909087	0.410357142857143	-0.39625	-0.577083333333333	-0.661433823529411	-0.75043956043956	0.360909090909091	-0.466181818181817	-0.148392857142857	-0.661818181818182	-0.663560606060607	-1.56339869281046	0.172416666666667	-0.951666666666664	-0.0401515151515142	0.273555555555557	2.14398692810457	1.09575757575758	-0.854111111111113	-0.780303030303031	-0.378846153846151	0.880530303030305	-0.326363636363634	0.166727272727272	0.452636363636366	-0.112348484848484	-0.566607142857142	-0.588035714285715	-0.381666666666666	-0.358888888888888	-0.380984848484848	0.182380952380949	-0.575090909090909	0.278888888888889	-0.395	-0.334861111111111	-0.92236111111111	-0.544444444444444	0.819621212121213	-0.731111111111111	-0.707111111111111	0.276813186813186	-0.110694444444444	-0.595636363636364	-0.00699999999999967	0.145545454545454	-0.636666666666666	-0.690238095238096	-0.295952380952381	-0.578708333333333	-0.332380952380952	-0.443	-0.812912087912087	-0.735972222222223	0.384333333333334	-0.0399242424242434	-0.555847953216373	0.0472222222222225	-0.755606060606061	-0.794621212121212	-0.561742424242425	0.793454545454546	0.475	-0.0841111111111097	0.650879120879122	-0.566964285714286	-1.27319444444445	-0.390499999999999	0.242628205128205	-0.600555555555555	0.435588235294118	-0.89388888888889	-0.604727272727272	-0.611666666666666	-0.875818181818181	-0.13684210526316	-0.511818181818182	-0.672878787878789	-0.507309941520468	-0.239090909090908	-0.16047794117647	-0.322857142857144	0	0	0	-3.24	1.26	2.13	-0.57	-0.58	0	-0.46	2.28	3.2	0	0	0.5	-0.58	0	0	-0.580000000000001	4	-0.58	-2.15	0	0	0	-0.49	0	0	0	1.95	2.13	-0.34	-0.629999999999999	0.180000000000001	-1.77	-1.72	1.18	-0.58	0.99	0.19	0.44	0.120000000000001	-4.18	0.0100000000000016	-0.69	0.329999999999999	-0.0700000000000003	2.42	0	0	0	0.59	-0.58	2.67	0	0	-0.39	-1.05	0	0	0	0.00999999999999979	-0.569999999999999	0.64	3.14	1.08	0.889999999999998	-1.23	10.09	0	0.920000000000002	0.18	1.63	1.03	1.06	-7.37	0	-0.490000000000002	-3.28	-0.65	5.34	-8.37	0	0	1.29	0	-0.57	0	0	4.42	2.58	0.170000000000002	0.620000000000002	-0.879999999999999	1.14	0.579999999999991	-3.9	4.21	0	0	1.93	2.85	8.23	-0.300000000000001	-0.57	8.3	0	1.12	-0.23	0	-2.41	0	0	0	0	0	0	0	1.06	-17.55	3.64	0.55	-0.97	0.56	1.52	7.24	-0.81	2.61	0	2.53	-1.47	2.5	-3.24	3.31	2.04	2.91	-2.63	-1.01	1.04	-0.290000000000001	0	-0.309999999999999	1.3	-0.93	1.77	0.82	-0.42	0.109999999999999	0	0	-2.01	-0.490000000000001	3.26	1.44	1.11	0	2.33	0	-0.4	-5.73	0	0	1.75	3.08	-0.0499999999999998	-0.390000000000001	1.63	0	-2.04	0.2	0	1.81	0.180000000000001	0.739999999999999	2.66	0.640000000000001	0	2.36	0	1.05	0	0.56	1.08	2.09	0.97	0	0	3.98	-2.53	0.33	-1.21	1.42	0	-4.25	-1.77	2.68	0.439761904761905	-0.685	-0.49404761904762	-0.178	0.415714285714285	0.640178571428572	0.255714285714285	-0.188095238095237	-0.446333333333333	0.21625	1.00982142857143	0.15486111111111	-0.863750000000001	-0.316428571428571	-0.563666666666666	-0.217142857142857	-1.279	-1.73767857142857	-0.388214285714286	0.327678571428571	-0.762380952380953	-0.71125	-0.971071428571427	-0.296428571428571	-0.405333333333333	0.0757142857142874	-0.867857142857144	-0.564821428571428	-0.125555555555556	0.387777777777778	-0.140000000000001	-0.163555555555556	-0.0633006535947729	-0.51357142857143	-0.555888888888887	-0.366666666666667	-0.595857142857142	-0.132083333333332	0.454444444444444	0.0763461538461527	-0.287999999999999	-0.158040935672513	-0.280904761904761	-0.394395604395605	-0.0726282051282041	-0.740769230769231	-0.794102564102563	-0.101282051282052	0.0694545454545459	-1.20583333333333	-0.227916666666667	-0.0352777777777771	-0.852916666666666	0.749444444444445	0.316666666666666	0.214	0.24811111111111	-0.369333333333334	1.27596153846154	-1.14388888888889	-0.492500000000001	0.112857142857141	-0.129642857142857	-0.261805555555555	0.66272727272727	0.0670909090909095	-0.0553636363636354	-0.954636363636364	0.600769230769231	0.647424242424243	0.273857142857139	-0.00324999999999775	0.139305555555555	-0.369999999999999	-0.444818181818182	-0.790204678362574	-0.471111111111114	-0.745847953216376	1.09416666666667	-0.822321428571428	1.2847619047619	0.599545454545453	0.546944444444446	-0.886666666666667	0.720374999999997	1.38333333333334	0.574464285714287	-0.642727272727274	0.165238095238095	0.16719696969697	-0.166238095238093	0.678000000000001	0.991181818181818	-0.237222222222222	0.524027777777778	-0.410555555555554	-0.500833333333333	0.879444444444443	-0.377777777777776	-1.07041666666666	0.583333333333333	0.165000000000001	0.721397058823527	-0.786287878787881	0.34047619047619	-0.194615384615382	-0.436217948717949	-0.422142857142856	-0.040909090909091	-0.352287581699346	-0.204015151515152	-0.627090909090909	-0.316805555555556	0.222573529411765	-0.429454545454545	0.255535714285715	-0.598571428571429	-0.301944444444443	-0.653125	-2.00230769230769	0.185636363636364	-0.252909090909091	-0.236964285714286	-0.647424242424243	1.54257575757576	-1.49748366013072	-0.665333333333333	0.566166666666664	0.682499999999997	1.05177777777778	0.245065359477124	1.32712121212121	-0.532333333333334	0.182954545454542	-0.443589743589744	0.139772727272728	-0.375727272727271	-0.727727272727273	0.380727272727274	0.0403030303030292	-1.20178571428571	-0.352142857142857	-0.441666666666666	-0.595222222222223	-0.500530303030303	-0.631761904761905	-0.591999999999999	-0.684888888888889	-0.679821428571428	-1.11819444444444	-0.832777777777777	-0.497777777777777	0.788030303030304	-0.0236666666666672	-0.623777777777779	-0.0150549450549455	-0.256527777777778	-0.435454545454546	0.0356363636363639	0.148090909090909	-0.655333333333333	-0.571904761904762	0.373571428571429	-0.689916666666667	-0.298761904761903	-0.417272727272726	-0.547802197802199	-0.195972222222222	-0.46822222222222	-0.103560606060606	-0.562807017543859	-0.240888888888888	-0.215909090909092	-0.219772727272728	0.730227272727273	0.851090909090908	0.463291666666666	-0.166666666666666	0.573846153846155	-0.529464285714286	-1.27319444444444	0.337041666666667	0.207435897435897	-0.111666666666668	-0.125588235294119	-1.11344444444445	-0.0629090909090912	0.411805555555556	-0.938727272727274	0.0156052631578945	-0.417090909090909	0.063560606060606	-0.528947368421054	0.0794696969696975	-0.0926102941176481	0.00318181818181795	0	0	0	-3.24	1.26	2.13	0	0	0	-0.46	2.28	0.19	0	0	0	0	0	0	0	4	0	-1.09	-0.58	0	0	0	0	0	0	0.409999999999999	0	2.12	-0.629999999999999	-0.23	-1.77	-0.38	2.41	-0.58	0.99	0.19	0.44	-1.14	-4.18	0.0100000000000016	0.0499999999999998	0.329999999999999	0	-0.18	0	0.62	0.55	0.59	-0.690000000000001	2.67	0	0	-0.39	-0.749999999999996	0	4.08	0	0.00999999999999979	-0.569999999999999	0.64	2.93	1.08	1.17	-1.23	3.33	0	-0.580000000000005	0.18	0	2.1	1.22	1.92	0	5.7	-0.12	0	1.71	-8.37	0	0	1.29	0	-0.57	2.35	0	4.42	-1.58	0.170000000000002	0.620000000000002	-0.179999999999998	1.14	0.579999999999991	0.279999999999999	4.21	-3.19	-0.580000000000002	1.93	2.85	8.23	2.28	-0.569999999999999	0.440000000000001	0.750000000000001	0.840000000000001	0.0399999999999994	-0.26	-2.41	1.32	0	0	-1.69	0	0	0	1.06	-17.55	0.0499999999999998	0.55	1.11	1.05	1.52	2.05	-0.81	2.61	0	2.53	1.82	6.11	-3.24	3.31	2.04	0	0	-0.56	0.0700000000000003	-0.290000000000001	-0.0300000000000002	-0.309999999999999	2.1	1.67	3.03	0.0099999999999989	-0.42	0.16	0.0499999999999998	2.84	-2.01	-0.490000000000001	0	0	1.11	0	-1.27	0	-0.4	-2.63	0	0	0	3.08	-0.440000000000002	0.370000000000001	1.63	0	-2.77	-0.43	0	1.81	0	0	2.66	0.18	0	2.73	0	1.05	0	0.56	1.53	-4.84	0	0.52	0	3.98	-1.85	0	-1.56	1.42	-0.509999999999998	-4.25	0.170000000000001	2.68	0.342738095238095	-0.762619047619047	-0.156785714285714	-0.247166666666667	0.0198214285714293	0.0565178571428575	0.0379761904761917	-0.153690476190476	-0.546666666666667	-0.0183035714285715	0.318303571428572	0.289027777777777	-0.792986111111112	-0.531964285714285	-0.410722222222223	-0.242410714285715	-1.1305	-1.78071428571429	-0.622232142857142	-0.103214285714285	-0.585238095238095	-0.63076388888889	-0.526875	-0.169880952380952	-0.410666666666666	0.153035714285714	-0.803928571428571	-0.561071428571427	-0.107569444444444	0.613263888888888	-0.666190476190478	-0.072111111111111	-0.305326797385622	-0.414532967032967	-0.686111111111111	-0.0598397435897446	-0.61645238095238	-0.24201388888889	-0.0471666666666675	-0.363942307692309	-0.390545454545454	-0.238333333333333	-0.018142857142859	-0.807280219780218	-0.129967948717949	-0.842307692307693	-0.438846153846153	-0.129423076923077	-0.00150000000000006	-0.816180555555555	-0.0977083333333333	-0.199861111111111	-0.731249999999999	0.341458333333334	0.0250000000000004	-0.00944444444444414	-0.141444444444445	-0.6815	0.525705128205129	-0.735055555555554	-0.539821428571429	0.103406593406593	-0.364464285714284	-0.393819444444444	0.681856060606059	-0.357045454545454	0.00404545454545513	-1.05827272727273	1.08852564102564	0.346780303030304	0.239952380952381	-0.0728541666666658	-0.348194444444444	-0.442986111111111	-0.041545454545453	0.26811403508772	-0.429583333333333	-0.632646198830411	0.945	-0.435267857142856	0.574999999999999	0.322363636363637	0.436041666666668	-1.13520833333333	0.283833333333334	1.38333333333333	0.0450000000000017	-0.117227272727273	0.00559523809523732	-0.167689393939391	-0.00788095238095465	0.234454545454547	0.767863636363636	-0.472708333333332	0.129027777777779	-0.747990196078433	-0.636666666666667	0.362777777777778	-0.509722222222223	-0.891736111111111	0.0249444444444453	-0.381785714285714	0.250827205882352	-0.75628787878788	0.601309523809524	0.223557692307693	-0.307820512820513	-0.36478021978022	-0.0494545454545454	-0.341748366013072	-0.350719696969697	-0.369318181818182	-0.224375	0.13391544117647	-0.260272727272727	0.332946428571429	-0.497410714285714	-0.439513888888888	-0.657279411764706	-1.38320512820513	0.273272727272728	-0.359545454545454	-0.192678571428572	-0.654621212121212	0.439507575757574	-1.53044117647059	-0.246458333333333	-0.192749999999997	0.321174242424242	0.66266666666667	1.19452614379085	1.21143939393939	-0.693222222222222	-0.298674242424244	-0.411217948717947	0.510151515151513	-0.351045454545453	-0.2805	0.416681818181818	-0.0360227272727265	-0.884196428571428	-0.470089285714286	-0.411666666666667	-0.477055555555555	-0.440757575757576	-0.224690476190478	-0.583545454545455	-0.202999999999999	-0.537410714285713	-0.726527777777777	-0.877569444444443	-0.521111111111111	0.803825757575757	-0.377388888888889	-0.665444444444445	0.130879120879122	-0.183611111111112	-0.515545454545455	0.0143181818181812	0.146818181818182	-0.645999999999999	-0.631071428571429	0.0388095238095243	-0.6343125	-0.315571428571429	-0.430136363636365	-0.680357142857144	-0.465972222222224	-0.0419444444444448	-0.0717424242424247	-0.559327485380116	-0.0968333333333327	-0.485757575757576	-0.507196969696968	0.084242424242424	0.822272727272727	0.469145833333333	-0.125388888888889	0.612362637362637	-0.548214285714286	-1.27319444444444	-0.0267291666666658	0.225032051282051	-0.35611111111111	0.155000000000001	-1.00366666666667	-0.333818181818181	-0.0999305555555559	-0.907272727272726	-0.0606184210526308	-0.464454545454545	-0.304659090909091	-0.518128654970759	-0.0798106060606063	-0.126544117647057	-0.159837662337662
chrVII_368551_G_GA_+	YGL073W_chrVII_368551_G_GA_72_2	FALSE	0.102246962546043	UpStream	FALSE	TRUE	TRUE	TRUE	TRUE	FALSE	TRUE	FALSE	1.30051860951676	1	73	1	1	1	0	0	0	0	0	0.372549019607843	0.993464052287582	5.9265624845835	0.109719073	0.0843707	29	1524	798	343	202	1.65	0.574803	0.036	0.036	0	0	0	0	0	0	0	0	0	0	0	0	0	0	0	0	0	0	0	0	0	0	0	0	0	0	0	0	0	0	0	0	0	0	0	0	0	0	0	0	0	0	0	0	0	0	0	0	0	0	0	0	0	0	0	0	0	0	0	0	0	0	0	0	0	0	0	0	0	0	0	0	0	0	0	0	0	0	0	0	0	0	0	0	0	0	0	0	0	0	0	0	0	0	0	0	0	0	0	0	0	0	0	0	0	0	0	0	0	0	0	0	0	0	0	0	0	0	0	8.65	0	0	0	0	0	0	0	0	0	0	0	0	0	0	0	0	0	0	0	0	0	0	0	0	0	0	0	0	0	0	0	0	0	0	0	0	0	0	0	0	0	0	0	0	0	0	0	0	0	0	0	0	0	0	0	0	0	0	0	0	0	0	0	0	0	0	0	0	0	0	0	0	0	0	0	0	0	0	0	0	0	0	0	0	0	0	0	0	0	0	0	0	0	0	0	0	0	0	0	0	0	0	0	0	0	0	0	0	0	0	0	0	0	0	0	0	0	0	0	0	0	0	0	0	0	0	0	0	0	0	0	0	0	0	0	0	0	0	0	0	0	0	0	0	0	0	0	0	0	0	0	0	0	0	0	0	0	0	0	0	0	0	0	0	0	0	0	0	0	0	0	0	0	0	0	0	0	0	0	0	0	0	0	0	0	0	0	0	0	0	0	0	0	0	0	8.65	0	0	0	0	0	0	0	0	0	0	0	0	0	0	0	0	0	0	0	0	0	0	0	0	0	0	0	0	0	0	0	0	0	0	0	0	0	0	0	0	0	0	0	0	0	0	0	0	0	0	0	0	0	0	0	0	0	0	0	0	0	0	0	0	0	0	0	0	0	0	0	0	0	0	0	0	0	0	0	0	0	0	0	0	0	0	0	0	0	0	0	0	0	0	0	0	0	0	0	0	0	0	0	0	0	0	0	0	0	0	0	0	0	0	0	0	0	0	0	0	0	0	0	0	0	0	0	0	0	0	0	0	0	0	0	0	0	0	0	0	0	0	0	0	0	0	0	0	0	0	0	0	0	0	0	0	0	0	0	0	0	0	0	0	0	0	0	0	0	0	0	0	0	0	0	0	0	0	0	0	0	0	0	0	0	0	0	0	0	0	0	0	0	0	0	1	0	0	0	0	0	0	0	0	0	0	0	0	0	0	0	0	0	0	0	0	0	0	0	0	0	0	0	0	0	0	0	0	0	0	0	0	0	0	0	0	0	0	0	0	0	0	0	0	0	0	0	0	0	0	0	0	0	0	0	0	0	0	0	0	0	0	0	0	0	0	0	0	0	0	0	0	0	0	0	0	0	0	0	0	0	0	0	0	0	0	0	0	0	0	0	0	0	0	0	0	0	0	0	0	0	0	0	0	0	0	0	0	0	0	0	0	0	0	0	0	0	0	0	0	0	0	0	0	0	0	0	0	0	0	0	0	0	0	0	0	0	0	0	0	0	0	0	0	0	0	0	0	0	0	0	0	0	0	0	0	0	0	0	0	0	0	0	0	0	0	0	0	0	0	0	0	0	0	0	0	0	0	0	0	0	0	0	0	0	0	0	0	0	0	0	0	0	0	0	0	0	0	0	0	0	0	0	0	0	0	0	0	0	0	0	0	0	0	0	0	0	0	0	0	0	0	0	0	0	0	0	0	0	0	0	0	0	0	0	0	0	0	0	0	0	0	0	0	0	0	0	0	0	0	0	0	0	0	0	0	0	0	0	0	0	0	0	0	0	0	0	0	0	0	0	0	0	0	0	0	0	0	0	0	0	0	0	0	0	0	0	0	0	0	0	0	0	0	0	0	0	0	0	0	0	0	0	0	0	0	0	0	0	0	0	0	0	0	0	0	0	0	0	0	0	0	0	0	0	0	0	0	0	0	0	0	0	0	0	0	0	0	0	0	0	0	0	0	0	0	0	0	0	0	0	0	0	0	0	0	0	0	0	0	0	0	0	0	0	0	0	0	0	0	0	0	0	0	0	0	0	0	0	0	0	0	0	0	0	0	0	0	0	0	0	0	0	0	0	0	0	0	0	0	0	0	0	0	0	0	0	0	0	0	0	0	0	0	0	0	0	0	0	0	0	0	0	0	0	0	0	0	0	0	0	0	0	0	0	0	0	0	0	0	0	0	0	0	0	0	0	0	0	0	0	0	0	0	0	0	0	0	0	0	0	0	0	0	0	0	0	0	0	0	0	0	0	0	0	0	0	0	0	0	0	0	0	0	0	0	0	0	0	0	0	0	0	0	0	0	0	0	0	0	0	0	0	0	0	0	0	0	0	0	0	0	0	0	0	0	0	0	0	0	0	0	0	0	0	0	0	0	0	0	0	0	0	0	0	0	0	0	0	0	0	0	0	0	0	0	0	0	0	0	0	0	0	0	0	0	0	0	0	0	0	0	0	0	0	0	0	0	0	0	0	0	0	0	0	0	0	0	0	0	0	0	0	0	0	0	0	0	0	0	0	0	0	0	0	0	0	0	0	0	0	0	0	0	0	0	0	0	0	0	0	0	0	0	0	0	0	0	0	0	0	0	0	0	0	0	0	0	0	0	0	0	0	0	0	0	0	0	0	0	0	0	0	0	0	0	0	0	0	0	0	0	0	0	0	0	0	0	0	0	0	0	0	0	0	0	0	0	0	0	0	0	0	0	0	0	0	0	0	0	0	0	0	0	0	0	0	0	0	0	0	0	0	0	0	0	0	0	0	0	0	0	0	0	0	0	0	0	0	0	0	0	0	0	0	0	0	0	0	0	0	0	0	0	0	0	0	0	0	0	0	0	0	0	0	0	0	0	0	0	0	0	0	0	0	0	0	0	0	0	0	0	0	0	0	0	0	0	0	0	0	0	0	0	0	0	0	0	0	0	0	0	0	0	0	0	0	0	0	8.65	0	0	0	0	0	0	0	0	0	0	0	0	0	0	0	0	0	0	0	0	0	0	0	0	0	0	0	0	0	0	0	0	0	0	0	0	0	0	0	0	0	0	0	0	0	0	0	0	0	0	0	0	0	0	0	0	0	0	0	0	0	0	0	0	0	0	0	0	0	0	0	0	0	0	0	0	0	0	0	0	0	0	0	0	0	0	0	0	0	0	0	0	0	0	0	0	0	0	0	0	0	0	0	0	0	0	0	0	0	0	0	0	0	0	0	0	0	0	0	0	0	0	0	0	0	0	0	0	0	0	0	0	0	0	0	0	0	0	0	0	0	0	0	0	0	0	0	0	0	0	0	0	0	0	0	0	0	0	0	0	0	0	0	0	0	0	0	0	0	0	0	0	0	0	0	0	0	0	0	0	0	0	0	0	0	0	0	0	0	0	0	0	0	0	0	8.65	0	0	0	0	0	0	0	0	0	0	0	0	0	0	0	0	0	0	0	0	0	0	0	0	0	0	0	0	0	0	0	0	0	0	0	0	0	0	0	0	0	0	0	0	0	0	0	0	0	0	0	0	0	0	0	0	0	0	0	0	0	0	0	0	0	0	0	0	0	0	0	0	0	0	0	0	0	0	0	0	0	0	0	0	0	0	0	0	0	0	0	0	0	0	0	0	0	0	0	0	0	0	0	0	0	0	0	0	0	0	0	0	0	0	0	0	0	0	0	0	0	0	0	0	0	0	0	0	0	0	0	0	0	0	0	0	0	0	0	0	0	0	0	0	0	0	0	0	0	0	0	0	0	0	0	0	0	0	0	0	0	0	0	0	0	0	0	0	0	0	0	0	0	0	0	0	0	0	0	0	0	0	0	0	0	0	0	0	0	0	0	0	0	0	0	1	0	0	0	0	0	0	0	0	0	0	0	0	0	0	0	0	0	0	0	0	0	0	0	0	0	0	0	0	0	0	0	0	0	0	0	0	0	0	0	0	0	0	0	0	0	0	0	0	0	0	0	0	0	0	0	0	0	0	0	0	0	0	0	0	0	0	0	0	0	0	0	0	0	0	0	0	0	0	0	-3.24	1.26	2.13	-0.57	-0.58	0	-0.46	2.28	3.2	0	0	0.5	-0.58	0	0	-0.580000000000001	4	-0.58	-2.15	0	0	0	-0.49	0	0	0	1.95	2.13	-0.34	-0.629999999999999	0.180000000000001	-1.77	-1.72	1.18	-0.58	0.99	0.19	0.44	0.120000000000001	-4.18	0.0100000000000016	-0.69	0.329999999999999	-0.0700000000000003	2.42	0	0	0	0.59	-0.58	2.67	0	0	-0.39	-1.05	0	0	0	0.00999999999999979	-0.569999999999999	0.64	3.14	1.08	0.889999999999998	-1.23	10.09	0	0.920000000000002	0.18	1.63	1.03	1.06	-7.37	0	-0.490000000000002	-3.28	-0.65	5.34	-8.37	0	0	1.29	0	-0.57	0	0	4.42	2.58	0.170000000000002	0.620000000000002	-0.879999999999999	1.14	0.579999999999991	-3.9	4.21	0	0	1.93	2.85	8.23	-0.300000000000001	-0.57	8.3	0	1.12	-0.23	0	-2.41	0	0	0	0	0	0	0	1.06	-17.55	3.64	0.55	-0.97	0.56	1.52	7.24	-0.81	2.61	0	2.53	-1.47	2.5	-3.24	3.31	2.04	2.91	-2.63	-1.01	1.04	-0.290000000000001	0	-0.309999999999999	1.3	-0.93	1.77	0.82	-0.42	0.109999999999999	0	0	-2.01	-0.490000000000001	3.26	1.44	1.11	0	2.33	0	-0.4	-5.73	0	0	1.75	3.08	-0.0499999999999998	-0.390000000000001	1.63	0	-2.04	0.2	0	1.81	0.180000000000001	0.739999999999999	2.66	0.640000000000001	0	2.36	0	1.05	0	0.56	1.08	2.09	0.97	0	0	3.98	-2.53	0.33	-1.21	1.42	0	-4.25	-1.77	2.68	0.439761904761905	-0.685	-0.49404761904762	-0.178	0.415714285714285	0.640178571428572	0.255714285714285	-0.188095238095237	-0.446333333333333	0.21625	1.00982142857143	0.15486111111111	-0.863750000000001	-0.316428571428571	-0.563666666666666	-0.217142857142857	-1.279	-1.73767857142857	-0.388214285714286	0.327678571428571	-0.762380952380953	-0.71125	-0.971071428571427	-0.296428571428571	-0.405333333333333	0.0757142857142874	-0.867857142857144	-0.564821428571428	-0.125555555555556	0.387777777777778	-0.140000000000001	-0.163555555555556	-0.0633006535947729	-0.51357142857143	-0.555888888888887	-0.366666666666667	-0.595857142857142	-0.132083333333332	0.454444444444444	0.0763461538461527	-0.287999999999999	-0.158040935672513	-0.280904761904761	-0.394395604395605	-0.0726282051282041	-0.740769230769231	-0.794102564102563	-0.101282051282052	0.0694545454545459	-1.20583333333333	-0.227916666666667	-0.0352777777777771	-0.852916666666666	0.749444444444445	0.316666666666666	0.214	0.24811111111111	-0.369333333333334	1.27596153846154	-1.14388888888889	-0.492500000000001	0.112857142857141	-0.129642857142857	-0.261805555555555	0.66272727272727	0.0670909090909095	-0.0553636363636354	-0.954636363636364	0.600769230769231	0.647424242424243	0.273857142857139	-0.00324999999999775	0.139305555555555	-0.369999999999999	-0.444818181818182	-0.790204678362574	-0.471111111111114	-0.745847953216376	1.09416666666667	-0.822321428571428	1.2847619047619	0.599545454545453	0.546944444444446	-0.886666666666667	0.720374999999997	1.38333333333334	0.574464285714287	-0.642727272727274	0.165238095238095	0.16719696969697	-0.166238095238093	0.678000000000001	0.991181818181818	-0.237222222222222	0.524027777777778	-0.410555555555554	-0.500833333333333	0.879444444444443	-0.377777777777776	-1.07041666666666	0.583333333333333	0.165000000000001	0.721397058823527	-0.786287878787881	0.34047619047619	-0.194615384615382	-0.436217948717949	-0.422142857142856	-0.040909090909091	-0.352287581699346	-0.204015151515152	-0.627090909090909	-0.316805555555556	0.222573529411765	-0.429454545454545	0.255535714285715	-0.598571428571429	-0.301944444444443	-0.653125	-2.00230769230769	0.185636363636364	-0.252909090909091	-0.236964285714286	-0.647424242424243	1.54257575757576	-1.49748366013072	-0.665333333333333	0.566166666666664	0.682499999999997	1.05177777777778	0.245065359477124	1.32712121212121	-0.532333333333334	0.182954545454542	-0.443589743589744	0.139772727272728	-0.375727272727271	-0.727727272727273	0.380727272727274	0.0403030303030292	-1.20178571428571	-0.352142857142857	-0.441666666666666	-0.595222222222223	-0.500530303030303	-0.631761904761905	-0.591999999999999	-0.684888888888889	-0.679821428571428	-1.11819444444444	-0.832777777777777	-0.497777777777777	0.788030303030304	-0.0236666666666672	-0.623777777777779	-0.0150549450549455	-0.256527777777778	-0.435454545454546	0.0356363636363639	0.148090909090909	-0.655333333333333	-0.571904761904762	0.373571428571429	-0.689916666666667	-0.298761904761903	-0.417272727272726	-0.547802197802199	-0.195972222222222	-0.46822222222222	-0.103560606060606	-0.562807017543859	-0.240888888888888	-0.215909090909092	-0.219772727272728	0.730227272727273	0.851090909090908	0.463291666666666	-0.166666666666666	0.573846153846155	-0.529464285714286	-1.27319444444444	0.337041666666667	0.207435897435897	-0.111666666666668	-0.125588235294119	-1.11344444444445	-0.0629090909090912	0.411805555555556	-0.938727272727274	0.0156052631578945	-0.417090909090909	0.063560606060606	-0.528947368421054	0.0794696969696975	-0.0926102941176481	0.00318181818181795	0	0	0	-3.12	-0.58	-4.44	0	0	0	0	0	-0.2	-0.58	-0.58	0	0	0	-2.34	0	0	0	0.65	-0.58	0	-0.58	0	0	1.96	-0.4	0.409999999999999	0	2.12	-3.26	-2.38	0.689999999999999	-0.38	2.41	1.32	-3.58	1.01	-2.32	-3.96	-0.320000000000002	-2.43	1.65	-0.19	0	-0.18	0	0.62	0.55	0.61	-1.5	0.52	-0.569999999999999	0.0899999999999999	0	0.329999999999998	0.470000000000006	4.08	-0.58	0	0	-0.449999999999999	2.44	0.22	1.85	-1.04	2.62	-0.580000000000002	-0.580000000000005	1.86	0	3.27	1.22	1.92	0	5.7	-0.12	0	0	0	0	0	4.66	0	0	2.35	-0.57	0.929999999999998	-4.09	1.8	2.01	2.63	0	6.32	4.66	-0.93	-3.48	-0.580000000000002	-1.07	-1.75	2.43	2.28	-0.569999999999999	0.440000000000001	0.750000000000001	0.840000000000001	2.38	-0.26	0.92	1.48	0	0	-1.69	0	0	-0.58	-1.08	0	0.0499999999999998	-0.0900000000000007	1.11	1.05	7.105427357601e-15	-0.75	0	3.6	-1.59	-0.199999999999996	1.82	6.11	-7.48	3.74	0.889999999999999	0	0	-0.56	-0.6	-0.87	-0.0300000000000002	-1.47	2.1	1.67	3.03	0.0099999999999989	0.11	0.16	0.84	2.84	0	-0.959999999999999	0	0	-0.61	0	-1.27	0	0	1.61	0	-1.75	0	3.98	-0.440000000000002	0.370000000000001	-2.61	0	-2.77	-1.29	0	0.15	0	0	0	0.18	0	2.73	-0.44	-1.43	0	0.98	1.53	-5.14	0	0.52	-1.64	0	-1.39	0	-1.56	1.99	-0.849999999999999	3.78	3.55	1.15	0.245714285714286	-0.840238095238094	0.18047619047619	-0.316333333333333	-0.376071428571429	-0.527142857142859	-0.179761904761905	-0.119285714285715	-0.647	-0.252857142857142	-0.373214285714285	0.423194444444444	-0.722222222222223	-0.7475	-0.257777777777779	-0.26767857142857	-0.982000000000001	-1.82375	-0.856249999999999	-0.534107142857144	-0.408095238095239	-0.550277777777779	-0.0826785714285716	-0.043333333333333	-0.416	0.230357142857143	-0.74	-0.557321428571429	-0.0895833333333336	0.838749999999999	-1.19238095238095	0.0193333333333339	-0.54735294117647	-0.315494505494506	-0.816333333333333	0.24698717948718	-0.637047619047618	-0.351944444444445	-0.548777777777778	-0.80423076923077	-0.49309090909091	-0.318625730994153	0.244619047619047	-1.22016483516484	-0.187307692307691	-0.943846153846154	-0.0835897435897444	-0.157564102564102	-0.072454545454546	-0.426527777777778	0.0325000000000006	-0.364444444444445	-0.609583333333333	-0.0665277777777771	-0.266666666666666	-0.232888888888889	-0.531000000000001	-0.993666666666662	-0.224551282051284	-0.326222222222224	-0.587142857142858	0.0939560439560445	-0.599285714285715	-0.525833333333333	0.700984848484847	-0.781181818181818	0.0634545454545457	-1.16190909090909	1.57628205128205	0.0461363636363643	0.206047619047617	-0.142458333333334	-0.835694444444443	-0.515972222222222	0.361727272727272	1.32643274853801	-0.388055555555557	-0.519444444444446	0.795833333333334	-0.0482142857142858	-0.134761904761902	0.0451818181818204	0.32513888888889	-1.38375	-0.152708333333329	1.38333333333333	-0.484464285714285	0.408272727272728	-0.154047619047619	-0.502575757575759	0.150476190476191	-0.209090909090911	0.544545454545457	-0.708194444444445	-0.265972222222224	-1.08542483660131	-0.772499999999997	-0.153888888888886	-0.641666666666669	-0.713055555555556	-0.533444444444445	-0.928571428571429	-0.219742647058823	-0.726287878787879	0.862142857142857	0.641730769230769	-0.179423076923077	-0.307417582417583	-0.0579999999999998	-0.331209150326798	-0.497424242424242	-0.111545454545455	-0.131944444444445	0.0452573529411744	-0.0910909090909087	0.410357142857143	-0.39625	-0.577083333333333	-0.661433823529411	-0.75043956043956	0.360909090909091	-0.466181818181817	-0.148392857142857	-0.661818181818182	-0.663560606060607	-1.56339869281046	0.172416666666667	-0.951666666666664	-0.0401515151515142	0.273555555555557	2.14398692810457	1.09575757575758	-0.854111111111113	-0.780303030303031	-0.378846153846151	0.880530303030305	-0.326363636363634	0.166727272727272	0.452636363636366	-0.112348484848484	-0.566607142857142	-0.588035714285715	-0.381666666666666	-0.358888888888888	-0.380984848484848	0.182380952380949	-0.575090909090909	0.278888888888889	-0.395	-0.334861111111111	-0.92236111111111	-0.544444444444444	0.819621212121213	-0.731111111111111	-0.707111111111111	0.276813186813186	-0.110694444444444	-0.595636363636364	-0.00699999999999967	0.145545454545454	-0.636666666666666	-0.690238095238096	-0.295952380952381	-0.578708333333333	-0.332380952380952	-0.443	-0.812912087912087	-0.735972222222223	0.384333333333334	-0.0399242424242434	-0.555847953216373	0.0472222222222225	-0.755606060606061	-0.794621212121212	-0.561742424242425	0.793454545454546	0.475	-0.0841111111111097	0.650879120879122	-0.566964285714286	-1.27319444444445	-0.390499999999999	0.242628205128205	-0.600555555555555	0.435588235294118	-0.89388888888889	-0.604727272727272	-0.611666666666666	-0.875818181818181	-0.13684210526316	-0.511818181818182	-0.672878787878789	-0.507309941520468	-0.239090909090908	-0.16047794117647	-0.322857142857144	0	0	0	-3.24	1.26	2.13	0	0	0	-0.46	2.28	0.19	0	0	0	0	0	0	0	4	0	-1.09	-0.58	0	0	0	0	0	0	0.409999999999999	0	2.12	-0.629999999999999	-0.23	-1.77	-0.38	2.41	-0.58	0.99	0.19	0.44	-1.14	-4.18	0.0100000000000016	0.0499999999999998	0.329999999999999	0	-0.18	0	0.62	0.55	0.59	-0.690000000000001	2.67	0	0	-0.39	-0.749999999999996	0	4.08	0	0.00999999999999979	-0.569999999999999	0.64	2.93	1.08	1.17	-1.23	3.33	0	-0.580000000000005	0.18	0	2.1	1.22	1.92	0	5.7	-0.12	0	1.71	-8.37	0	0	1.29	0	-0.57	2.35	0	4.42	-1.58	0.170000000000002	0.620000000000002	-0.179999999999998	1.14	0.579999999999991	0.279999999999999	4.21	-3.19	-0.580000000000002	1.93	2.85	8.23	2.28	-0.569999999999999	0.440000000000001	0.750000000000001	0.840000000000001	0.0399999999999994	-0.26	-2.41	1.32	0	0	-1.69	0	0	0	1.06	-17.55	0.0499999999999998	0.55	1.11	1.05	1.52	2.05	-0.81	2.61	0	2.53	1.82	6.11	-3.24	3.31	2.04	0	0	-0.56	0.0700000000000003	-0.290000000000001	-0.0300000000000002	-0.309999999999999	2.1	1.67	3.03	0.0099999999999989	-0.42	0.16	0.0499999999999998	2.84	-2.01	-0.490000000000001	0	0	1.11	0	-1.27	0	-0.4	-2.63	0	0	0	3.08	-0.440000000000002	0.370000000000001	1.63	0	-2.77	-0.43	0	1.81	0	0	2.66	0.18	0	2.73	0	1.05	0	0.56	1.53	-4.84	0	0.52	0	3.98	-1.85	0	-1.56	1.42	-0.509999999999998	-4.25	0.170000000000001	2.68	0.342738095238095	-0.762619047619047	-0.156785714285714	-0.247166666666667	0.0198214285714293	0.0565178571428575	0.0379761904761917	-0.153690476190476	-0.546666666666667	-0.0183035714285715	0.318303571428572	0.289027777777777	-0.792986111111112	-0.531964285714285	-0.410722222222223	-0.242410714285715	-1.1305	-1.78071428571429	-0.622232142857142	-0.103214285714285	-0.585238095238095	-0.63076388888889	-0.526875	-0.169880952380952	-0.410666666666666	0.153035714285714	-0.803928571428571	-0.561071428571427	-0.107569444444444	0.613263888888888	-0.666190476190478	-0.072111111111111	-0.305326797385622	-0.414532967032967	-0.686111111111111	-0.0598397435897446	-0.61645238095238	-0.24201388888889	-0.0471666666666675	-0.363942307692309	-0.390545454545454	-0.238333333333333	-0.018142857142859	-0.807280219780218	-0.129967948717949	-0.842307692307693	-0.438846153846153	-0.129423076923077	-0.00150000000000006	-0.816180555555555	-0.0977083333333333	-0.199861111111111	-0.731249999999999	0.341458333333334	0.0250000000000004	-0.00944444444444414	-0.141444444444445	-0.6815	0.525705128205129	-0.735055555555554	-0.539821428571429	0.103406593406593	-0.364464285714284	-0.393819444444444	0.681856060606059	-0.357045454545454	0.00404545454545513	-1.05827272727273	1.08852564102564	0.346780303030304	0.239952380952381	-0.0728541666666658	-0.348194444444444	-0.442986111111111	-0.041545454545453	0.26811403508772	-0.429583333333333	-0.632646198830411	0.945	-0.435267857142856	0.574999999999999	0.322363636363637	0.436041666666668	-1.13520833333333	0.283833333333334	1.38333333333333	0.0450000000000017	-0.117227272727273	0.00559523809523732	-0.167689393939391	-0.00788095238095465	0.234454545454547	0.767863636363636	-0.472708333333332	0.129027777777779	-0.747990196078433	-0.636666666666667	0.362777777777778	-0.509722222222223	-0.891736111111111	0.0249444444444453	-0.381785714285714	0.250827205882352	-0.75628787878788	0.601309523809524	0.223557692307693	-0.307820512820513	-0.36478021978022	-0.0494545454545454	-0.341748366013072	-0.350719696969697	-0.369318181818182	-0.224375	0.13391544117647	-0.260272727272727	0.332946428571429	-0.497410714285714	-0.439513888888888	-0.657279411764706	-1.38320512820513	0.273272727272728	-0.359545454545454	-0.192678571428572	-0.654621212121212	0.439507575757574	-1.53044117647059	-0.246458333333333	-0.192749999999997	0.321174242424242	0.66266666666667	1.19452614379085	1.21143939393939	-0.693222222222222	-0.298674242424244	-0.411217948717947	0.510151515151513	-0.351045454545453	-0.2805	0.416681818181818	-0.0360227272727265	-0.884196428571428	-0.470089285714286	-0.411666666666667	-0.477055555555555	-0.440757575757576	-0.224690476190478	-0.583545454545455	-0.202999999999999	-0.537410714285713	-0.726527777777777	-0.877569444444443	-0.521111111111111	0.803825757575757	-0.377388888888889	-0.665444444444445	0.130879120879122	-0.183611111111112	-0.515545454545455	0.0143181818181812	0.146818181818182	-0.645999999999999	-0.631071428571429	0.0388095238095243	-0.6343125	-0.315571428571429	-0.430136363636365	-0.680357142857144	-0.465972222222224	-0.0419444444444448	-0.0717424242424247	-0.559327485380116	-0.0968333333333327	-0.485757575757576	-0.507196969696968	0.084242424242424	0.822272727272727	0.469145833333333	-0.125388888888889	0.612362637362637	-0.548214285714286	-1.27319444444444	-0.0267291666666658	0.225032051282051	-0.35611111111111	0.155000000000001	-1.00366666666667	-0.333818181818181	-0.0999305555555559	-0.907272727272726	-0.0606184210526308	-0.464454545454545	-0.304659090909091	-0.518128654970759	-0.0798106060606063	-0.126544117647057	-0.159837662337662
chrVII_371489_T_G_+	YGL071W_5UTR_0_2	NA	-0.30546966909313	TSS	TRUE	TRUE	FALSE	TRUE	FALSE	TRUE	TRUE	FALSE	-1.1654906100793	1	80	1	0	0	-1	1	0	0	0	0.5	1.01333333333333	5.92553997291994	0.12885715	0.099441	26	769	229	80	523	2.12	0.992126	0.023	0.023	0	0	0	0	0	0	0	0	0	0	0	0	0	0	0	0	0	0	0	0	0	0	0	-5.58	0	0	0	0	0	0	0	0	0	0	0	0	0	0	0	0	0	0	0	0	0	0	0	0	0	0	0	0	0	0	0	0	0	0	0	0	0	0	0	0	0	0	0	0	0	0	0	0	0	0	0	0	0	0	0	0	0	0	0	0	0	0	0	0	0	0	0	0	0	0	0	0	0	0	0	0	0	0	0	0	0	0	0	0	0	0	0	0	0	0	0	0	0	0	0	0	0	0	0	0	0	0	0	0	0	0	0	0	0	0	0	0	0	0	0	0	0	0	0	0	0	0	0	0	0	0	0	0	0	0	0	0	0	0	0	0	0	5.03	0	0	0	0	0	0	0	0	0	0	0	0	0	0	0	0	0	0	0	0	0	0	0	0	0	0	0	0	0	0	0	0	0	0	0	0	0	0	0	0	0	0	0	0	0	0	0	0	0	0	0	0	0	0	0	0	0	-5.58	0	0	0	0	0	0	0	0	0	0	0	0	0	0	0	0	0	0	0	0	0	0	0	0	0	0	0	0	0	0	0	0	0	0	0	0	0	0	0	0	0	0	0	0	0	0	0	0	0	0	0	0	0	0	0	0	0	0	0	0	0	0	0	0	0	0	0	0	0	0	0	0	0	0	0	0	0	0	0	0	0	0	0	0	0	0	0	0	0	0	0	0	0	0	0	0	0	0	0	0	0	0	0	0	0	0	0	0	0	0	0	0	0	0	0	0	0	0	0	0	0	0	0	0	0	0	0	0	0	0	0	0	0	0	0	0	0	5.03	0	0	0	0	0	0	0	0	0	0	0	0	0	0	0	0	0	0	0	0	0	0	0	0	0	0	0	0	0	0	0	0	0	0	0	0	0	0	0	0	0	0	0	0	0	0	0	0	0	0	0	0	0	0	0	0	0	-1	0	0	0	0	0	0	0	0	0	0	0	0	0	0	0	0	0	0	0	0	0	0	0	0	0	0	0	0	0	0	0	0	0	0	0	0	0	0	0	0	0	0	0	0	0	0	0	0	0	0	0	0	0	0	0	0	0	0	0	0	0	0	0	0	0	0	0	0	0	0	0	0	0	0	0	0	0	0	0	0	0	0	0	0	0	0	0	0	0	0	0	0	0	0	0	0	0	0	0	0	0	0	0	0	0	0	0	0	0	0	0	0	0	0	0	0	0	0	0	0	0	0	0	0	0	0	0	0	0	0	0	0	0	0	0	0	0	1	0	0	0	0	0	0	0	0	0	0	0	0	0	0	0	0	0	0	0	0	0	0	0	0	0	0	0	0	0	0	0	0	0	0	0	0	0	0	0	0	0	0	0	0	0	0	0	0	0	0	0	0	0	0	0	0	0	0	0	0	0	0	0	0	0	0	0	0	0	0	0	0	0	0	0	0	0	0	0	0	0	0	0	0	0	0	0	0	0	0	0	0	0	0	0	0	0	0	0	0	0	0	0	0	0	0	0	0	0	0	0	0	0	0	0	0	0	0	0	0	0	0	0	0	0	0	0	0	0	0	0	0	0	0	0	0	0	0	0	0	0	0	0	0	0	0	0	0	0	0	0	0	0	0	0	0	0	0	0	0	0	0	0	0	0	0	0	0	0	0	0	0	0	0	0	0	0	0	0	0	0	0	0	0	0	0	0	0	0	0	0	0	0	0	0	0	4.49	0	0	0	0	0	0	0	0	0	0	0	0	0	0	0	0	0	0	0	0	0	0	0	0	0	0	0	0	0	0	0	0	0	0	0	0	0	0	0	0	0	0	0	0	0	0	0	0	0	0	0	0	0	0	0	0	0	0	0	0	0	0	0	0	0	0	0	0	0	0	0	0	0	0	0	0	0	0	0	0	0	0	0	0	0	0	0	0	0	0	0	0	0	0	0	0	0	0	0	0	0	0	0	0	0	0	0	0	0	0	0	0	0	0	0	0	0	0	0	0	0	0	0	0	0	0	0	0	0	0	0	0	0	0	0	0	0	0	0	0	0	0	0	0	0	0	0	0	0	0	0	0	0	0	0	0	0	0	0	0	0	0	0	0	0	0	0	0	0	0	0	0	0	0	0	0	0	0	0	0	0	0	0	0	0	0	0	0	0	0	0	0	0	0	0	4.49	0	0	0	0	0	0	0	0	0	0	0	0	0	0	0	0	0	0	0	0	0	0	0	0	0	0	0	0	0	0	0	0	0	0	0	0	0	0	0	0	0	0	0	0	0	0	0	0	0	0	0	0	0	0	0	0	0	0	0	0	0	0	0	0	0	0	0	0	0	0	0	0	0	0	0	0	0	0	0	0	0	0	0	0	0	0	0	0	0	0	0	0	0	0	0	0	0	0	0	0	0	0	0	0	0	0	0	0	0	0	0	0	0	0	0	0	0	0	0	0	0	0	0	0	0	0	0	0	0	0	0	0	0	0	0	0	0	0	0	0	0	0	0	0	0	0	0	0	0	0	0	0	0	0	0	0	0	0	0	0	0	0	0	0	0	0	0	0	0	0	0	0	0	0	0	0	0	0	0	0	0	0	0	0	0	0	0	0	0	0	0	0	0	0	0	1	0	0	0	0	0	0	0	0	0	0	0	0	0	0	0	0	0	0	0	0	0	0	0	0	0	0	0	0	0	0	0	0	0	0	0	0	0	0	0	0	0	0	0	0	0	0	0	0	0	0	0	0	0	0	0	0	-5.58	0	0	0	0	0	0	0	0	0	0	0	0	0	0	0	0	0	0	0	0	0	0	0	0	0	0	0	0	0	0	0	0	0	0	0	0	0	0	0	0	0	0	0	0	0	0	0	0	0	0	0	0	0	0	0	0	0	0	0	0	0	0	0	0	0	0	0	0	0	0	0	0	0	0	0	0	0	0	0	0	0	0	0	0	0	0	0	0	0	0	0	0	0	0	0	0	0	0	0	0	0	0	0	0	0	0	0	0	0	0	0	0	0	0	0	0	0	0	0	0	0	0	0	0	0	0	0	0	0	0	0	0	0	0	0	0	0	5.03	4.49	0	0	0	0	0	0	0	0	0	0	0	0	0	0	0	0	0	0	0	0	0	0	0	0	0	0	0	0	0	0	0	0	0	0	0	0	0	0	0	0	0	0	0	0	0	0	0	0	0	0	0	0	0	0	0	0	-5.58	0	0	0	0	0	0	0	0	0	0	0	0	0	0	0	0	0	0	0	0	0	0	0	0	0	0	0	0	0	0	0	0	0	0	0	0	0	0	0	0	0	0	0	0	0	0	0	0	0	0	0	0	0	0	0	0	0	0	0	0	0	0	0	0	0	0	0	0	0	0	0	0	0	0	0	0	0	0	0	0	0	0	0	0	0	0	0	0	0	0	0	0	0	0	0	0	0	0	0	0	0	0	0	0	0	0	0	0	0	0	0	0	0	0	0	0	0	0	0	0	0	0	0	0	0	0	0	0	0	0	0	0	0	0	0	0	0	5.03	4.49	0	0	0	0	0	0	0	0	0	0	0	0	0	0	0	0	0	0	0	0	0	0	0	0	0	0	0	0	0	0	0	0	0	0	0	0	0	0	0	0	0	0	0	0	0	0	0	0	0	0	0	0	0	0	0	0	-1	0	0	0	0	0	0	0	0	0	0	0	0	0	0	0	0	0	0	0	0	0	0	0	0	0	0	0	0	0	0	0	0	0	0	0	0	0	0	0	0	0	0	0	0	0	0	0	0	0	0	0	0	0	0	0	0	0	0	0	0	0	0	0	0	0	0	0	0	0	0	0	0	0	0	0	0	0	0	0	0	0	0	0	0	0	0	0	0	0	0	0	0	0	0	0	0	0	0	0	0	0	0	0	0	0	0	0	0	0	0	0	0	0	0	0	0	0	0	0	0	0	0	0	0	0	0	0	0	0	0	0	0	0	0	0	0	0	1	1	0	0	0	0	0	0	0	0	0	0	0	0	0	0	0	0	0	0	0	0	0	0	0	0	0	0	0	0	0	0	0	0	0	0.57	3.62	0.58	4.32	4.14	4.58	-4	-4	1.64	-1.06	0.58	-3.97	5.15	3.11	-0.209999999999999	-2.36	0.58	3.29	0.58	-4	0.58	0.58	-0.3	8.75	5.15	-4	2.53	1.97	0.72	-1.61	-2.41	-0.269999999999999	0.52	-0.63	-0.69	-4	4.22	-2.25	4.69	2.51	2.32	0.580000000000002	-0.5	0.0400000000000009	-0.120000000000001	4.44	-3.97	0.73	-1.57	-3.99	-1.99	3.12	0.42	1.23	4.38	2.65	0.340000000000001	3.31	-4.7	2.03	4.96	-0.73	-3.81	3.09	-0.120000000000001	0.409999999999999	-1.13	3.7	-2.85	0.12	-2.37	-0.889999999999999	0.47	-3.27	2.44	-1.99	-4.92	0.31	-5.45	-1.43	-6.16	0.75	0.139999999999997	2.77	2.68	-2.13	4.28	7.04	-2.74	-1.62	-2.1	4.01	0.38	-6.33	-3.43	7.48	0.579999999999998	4.07	5.61	0.39	1.06	1.74	-3.31	0.579999999999998	-3.81	-5.59	-1.63	2.45	-1.62	4.16	0.11	0.93	-1.99	0.229999999999999	1.27	0.260000000000001	2.33	2.78	2.27	0.280000000000003	0.0299999999999994	3.04	-1.35	5.11	-3.8	2.78	2.13	0.579999999999999	-0.180000000000001	0.579999999999998	-6.3	-0.68	4.46	-5.65	-0.580000000000002	-6.33	-0.32	0.61	-4.1	0.0100000000000002	0.57	0.8	-2.71	2.08	4.02	-4.04	-0.56	-0.25	-1.16	-1.68	4	0.850000000000001	-1.08	-3.7	-3.02	3.66	-2.53	-1.96	-1.39	-3.81	1.04	0.62	-0.720000000000001	4.37	3.26	0.140000000000001	1.49	-0.12	-3.98	-0.76	1.68	2.95	0.58	0.580000000000001	0.869999999999999	-1.31	-0.0500000000000007	4.22	0.589999999999999	1.38	4.19	-1.16	-1.79	1.44	-1.22	-2.87	5.15	0.389999999999999	0.58	0.58	-0.380000000000001	3.24	1.27	3.32	-0.280000000000005	1.48	-0.0400000000000009	2.64833333333333	0.234999999999999	0.318	0.952857142857143	0.56	-0.946666666666667	-0.921666666666667	2.598	0.312857142857142	-0.212857142857144	-0.317500000000001	3.18875	2.15571428571429	-0.0700000000000021	0.194285714285716	2.43	4.00714285714286	0.534285714285716	0.798571428571428	1.34	1.53125	1.61857142857143	2.39833333333333	4.194	-1.10428571428571	1.88	1.97142857142857	1.1475	-1.51125	0.081666666666667	-0.477777777777776	1.20352941176471	0.153846153846153	0.106666666666667	-0.614166666666666	1.16571428571429	1.24125	0.700000000000001	1.185	0.681999999999999	0.641111111111112	-0.328571428571429	2.62692307692308	0.9125	1.79666666666667	0.175833333333333	0.369166666666667	0.619	1.63875	-0.105	0.364999999999998	1.86375	0.114999999999998	0.571999999999999	1.23444444444445	0.728888888888889	2.15933333333333	-0.502500000000001	3.04555555555556	3.08	0.373846153846154	1.19857142857143	1.58125	-2.02181818181818	1.448	0.126000000000001	3.003	-4.225	0.688181818181819	-0.454999999999998	0.226000000000003	0.379999999999999	-0.186250000000001	0.776	-2.315	1.325	1.115	-1.68	-1.71857142857143	-0.155000000000001	-0.457000000000001	-0.0500000000000007	3.92625	1.90199999999999	-2.35166666666667	0.474285714285713	0.272000000000002	0.865	1.65363636363636	0.165714285714285	0.98	0.673	0.2925	0.00625000000000142	2.56823529411764	1.388	0.6775	1.455	2.40125	1.67444444444444	2.295	0.0937500000000036	1.51363636363637	-0.888333333333334	-1.87333333333333	0.673333333333334	0.997692307692308	-0.202999999999999	0.921764705882353	0.577272727272727	0.992	0.674999999999999	0.0949999999999989	0.1	-0.927142857142858	1.22857142857143	1.86625	1.07	0.162307692307692	-0.643000000000001	1.521	-0.427142857142857	0.848181818181818	2.31818181818182	3.43941176470588	0.0259999999999998	1.982	1.80454545454545	-1.07222222222222	-4.28352941176471	-2.87909090909091	1.86222222222222	1.06272727272727	0.209166666666668	-0.45272727272727	0.635999999999999	-0.672000000000001	-1.078	-0.0136363636363637	2.10571428571429	1.51428571428571	0.254444444444445	0.169999999999999	0.877272727272727	0.134999999999998	1.683	-0.897777777777778	0.557142857142857	1.5375	1.07875	0.96625	-1.36545454545455	0.306666666666667	1.97444444444444	0.593846153846153	-0.81	0.970000000000001	-0.306000000000001	-0.380999999999998	1.47	2.09433333333333	-1.77833333333333	1.66933333333333	0.928999999999998	0.588999999999999	2.41	1.12875	-0.417777777777777	-0.264545454545454	1.39722222222222	-0.397777777777776	0.587272727272728	0.65	0.77181818181818	-1.541	-0.944666666666667	0.207777777777778	-1.02615384615385	2.32142857142857	2.3875	0.683333333333334	-0.98	0.531111111111111	-1.11058823529412	2.04777777777778	1.085	0.3125	1.672	-0.0452631578947376	0.622	1.60363636363636	1.33722222222222	0.167272727272726	0.2075	0.901904761904762	0.58	5.15	-1.03	1.43	-3.73	0.58	-4	5.15	4.42	-4	-2.35	-3.2	0.58	0.29	5.15	3.5	1.67	2.66	5.15	-4	1.16	0.289999999999998	0.58	-4	-3.99	5.07	2.71	5.15	3.68	3.22	5.15	1.56	-3.95	4.96	0.26	4.42	2.95	-3.35	-1.13	3.83	-0.44	1.26	0.58	3.53	-3.52	4.21	1.78	3.56	-0.71	0.58	-0.93	-3.16	3.22	-3.29	-3.81	-1.42	0.0500000000000005	0.579999999999998	-1.72	-4.77	-3.81	2.54	0.579999999999999	-0.950000000000001	0.91	-1.08	-1.62	1.22	0.0700000000000003	-0.0199999999999996	0.470000000000002	-3.11	-2.56	0.58	-0.31	1.54	-6.31	1.4	-2.37	1.73	-1.84	-3.76	6.27	7.48	-6.05	-2.13	-3.13	0.580000000000002	-0.510000000000002	-1.73	0.26	6.61	-4.65	0.17	-3.8	6.79	2.45	-6.15	-2.1	-3.18	-5.28	-4.76	-6.31	-0.119999999999997	-0.00999999999999979	3.66	0.46	-0.15	0.34	0.870000000000001	1.49	0.29	1.6	-1.5	1.32	0.58	0.93	-0.16	3.24	-2.3	0.0800000000000001	-1.15	-0.5	2.48	-5.92	5.88	0.949999999999999	1.34	-6.15	-4.03	0.170000000000002	-2.49	7.48	-3.36	-2.13	-4.45	2.23	2.74	-4.31	0.33	0.57	2.07	-0.530000000000001	0.48	-2.3	3.11	-1.74	3.09	-0.9	-1.22	5.26	1.51	-2.44	0.880000000000001	-3.39	0.559999999999999	-1.96	-0.83	-1.61	0.300000000000001	4.2	-0.52	1.72	4.37	3.08	3.81	1.77	0.58	1.74	-1.27	1.68	1.7	5.12	5.13	-3.96	-1.6	-0.0200000000000005	3.12	0.92	-0.239999999999999	4.19	-0.98	2.05	1.27	-2.38	0.41	1.27	5.15	0.58	1.21	2.57	5.15	1.27	0.58	0.58	0.63	-0.0650000000000013	1.73666666666667	0.31	-0.358000000000001	-2.07428571428571	-1.75142857142857	0.576666666666666	3.18333333333333	1.908	-0.598571428571429	-0.862857142857143	-1.02875	1.07875	-0.187142857142856	1.47111111111111	2.67142857142857	2.838	3.41285714285714	3.14142857142857	-1.2	1.26833333333333	1.005	1.23285714285714	0.671666666666665	-0.936	2.16	2.28166666666667	0.17	-0.56625	-0.72125	3.105	0.327777777777778	0.174117647058825	1.08692307692308	1.42222222222222	0.919166666666669	1.14428571428571	-0.84	-0.628888888888889	0.861666666666666	0.0830000000000002	0.698888888888892	0.0807142857142864	1.62923076923077	-0.272500000000001	1.08333333333333	1.645	-0.0316666666666681	0.0950000000000006	0.918750000000001	0.285	-0.54625	0.81875	-0.956250000000001	-2.058	-1.39222222222222	0.0255555555555551	0.0459999999999994	-2.61666666666667	-0.0433333333333366	-0.0528571428571425	0.138461538461538	0.572857142857142	0.0674999999999999	-0.984545454545458	-0.43	-0.243	1.574	-0.681666666666668	-2.61727272727273	0.604285714285716	0.477999999999998	1.01	0.51375	0.921000000000001	1.02166666666666	0.223749999999999	1.71055555555555	-1.3325	2.73	-1.06666666666667	-1.56	-0.2425	2.11875	-2.38933333333333	-2.35166666666667	-0.581428571428573	0.184000000000001	-0.271666666666667	-0.280000000000001	-0.0392857142857146	-0.949000000000002	-2.064	0.205	-0.517499999999998	1.02470588235294	0.800666666666665	-3.055	0.53125	1.06625	-1.56111111111111	-0.433333333333334	-1.165	2.35545454545455	-0.890000000000001	1.5125	1.22083333333333	0.91	-0.0180000000000007	0.651176470588235	0.948181818181818	0.308	0.904999999999999	-0.27	0.588	0.0214285714285705	1.46142857142857	0.597499999999998	1.611875	1.60461538461539	0.0469999999999988	0.615	1.16857142857143	1.84272727272727	-2.95454545454545	3.01117647058823	1.32466666666667	-1.19	-1.54181818181818	-2.10333333333334	-1.14	-1.39181818181818	1.48222222222222	0.0772727272727245	1.39083333333333	-0.426363636363636	1.164	1.332	-0.762	0.208181818181819	0.828571428571429	0.511428571428571	0.457777777777777	1.14666666666667	0.932727272727274	1.30142857142857	1.335	1.53222222222222	1.60714285714286	0.913749999999999	1.3675	1.2475	-1.06818181818182	1.36222222222222	-0.382222222222223	-0.0753846153846176	0.971250000000001	1.14	0.202999999999999	-0.234	3.262	-0.0183333333333335	1.395	1.64933333333333	0.751000000000001	1.427	0.920769230769231	0.317500000000001	1.33444444444445	0.107272727272727	1.37888888888889	0.523333333333335	1.47909090909091	1.60090909090909	-0.779999999999999	-1.277	-0.778666666666667	0.435555555555556	-1.19538461538462	0.081428571428571	2.3875	-0.890000000000001	-0.838333333333335	-0.153333333333332	0.0947058823529403	1.53222222222222	0.344000000000001	0.0162500000000012	1.892	-0.026315789473685	1.491	-0.559090909090909	1.38388888888889	-0.0518181818181827	0.197500000000002	-0.0957142857142861	0.58	3.62	-1.03	2.34	4.01	0.58	-4	5.15	1.64	-4	-2.35	-3.97	5.15	0.860000000000001	5.15	3.5	0.58	3.29	5.15	-4	0.58	0.58	-0.3	0.75	5.15	5.07	2.71	2.52	3.04	-8.88178419700125e-16	5.15	1.56	-3.95	3.82	0.26	-4	4.22	-3.35	-0.52	3.83	2.32	1.26	-0.5	3.53	-0.120000000000001	4.21	-3.97	0.73	-1.23	-3.99	-1.99	-0.86	3.02	-3.29	0	2.65	0.0500000000000005	3.31	-1.72	2.03	4.96	-0.73	0.579999999999999	0.0599999999999995	-0.120000000000001	-1.08	-1.13	2.59	0.0700000000000003	0.12	0.470000000000002	-0.889999999999999	-2.56	0.58	2.44	0.490000000000001	-6.31	0.31	-2.37	-1.37	-1.84	0.75	5.79	5.09	-5.89	-2.13	-3.13	7.04	-2.74	-1.73	-0.709999999999999	4.01	0.38	0.17	-3.8	7.48	0.579999999999998	-1.03	5.61	-1.48	-5.28	-4.76	-6.31	0.579999999999998	-0.00999999999999979	3.66	-1.63	2.45	0.34	0.870000000000001	1.49	0.93	-1.28	-0.580000000000002	1.27	0.58	2.33	2.78	2.27	-2.3	0.0299999999999994	0.18	-0.5	4.17	-3.8	5.88	2.13	0.579999999999999	-6.15	-2.15	-6.3	-1	7.4	-3.36	-2.13	-6.33	2.23	2.74	-4.31	0.0100000000000002	0.57	0.8	-1.27	2.08	2.46	0.909999999999999	-1.74	1.57	-1.16	-1.22	5.26	1.32	-1.08	0.880000000000001	-3.02	3.66	-2.53	-0.83	-1.61	-2.84	4.2	0.62	1.72	4.37	3.26	3.81	1.49	0.58	-2.53	-0.76	1.68	2.95	5.12	5.13	-3.96	-1.32	-0.0200000000000005	3.12	0.92	1.38	4.19	-1.16	1.85	1.44	-2.38	-2.87	5.15	5.15	0.58	1.21	2.57	3.24	1.27	0.58	0.58	1.48	-0.0525000000000002	2.1925	0.272500000000001	-0.0200000000000005	-0.560714285714285	-0.595714285714285	-0.184999999999999	1.13083333333333	2.253	-0.142857142857142	-0.537857142857144	-0.673125000000001	2.13375	0.984285714285715	0.700555555555555	1.43285714285714	2.634	3.71	1.83785714285714	-0.200714285714286	1.30416666666667	1.268125	1.42571428571429	1.50492424242424	1.629	0.527857142857144	2.08083333333333	1.07071428571429	0.290625	-1.11625	1.59333333333333	-0.0750000000000011	0.688823529411767	0.620384615384616	0.764444444444445	0.1525	1.155	0.200624999999999	0.0355555555555558	1.02333333333333	0.3825	0.669999999999998	-0.123928571428571	2.12807692307692	0.32	1.44	0.910416666666666	0.168749999999999	0.357000000000001	1.27875	0.0900000000000007	-0.0906250000000002	1.34125	-0.420624999999999	-0.743	-0.0788888888888888	0.377222222222223	1.10266666666666	-1.55958333333333	1.50111111111111	1.51357142857143	0.256153846153845	0.885714285714284	0.824375	-1.50318181818182	0.509	-0.0585000000000004	2.2885	-2.45333333333333	-0.964545454545455	0.0746428571428623	0.352	0.694999999999999	0.16375	0.8485	-0.646666666666665	0.774374999999999	1.41277777777778	-1.50625	0.505714285714285	-0.610833333333332	-1.0085	-0.146250000000002	3.0225	-0.24366666666667	-2.35166666666667	-0.0535714285714288	0.227999999999998	0.296666666666667	0.686818181818182	0.0632142857142881	0.0154999999999994	-0.695499999999999	0.248750000000001	-0.255625	1.79647058823529	1.09433333333333	-1.18875	0.993124999999999	1.73375	0.0566666666666666	0.930833333333334	-0.535625000000003	1.93454545454545	-0.889166666666666	-0.180416666666666	0.947083333333333	0.953846153846153	-0.1105	0.786470588235294	0.762727272727273	0.65	0.789999999999999	-0.0874999999999986	0.344	-0.452857142857142	1.345	1.231875	1.3409375	0.883461538461541	-0.298	1.068	0.370714285714286	1.34545454545455	-0.31818181818182	3.22529411764706	0.675333333333334	0.396000000000001	0.131363636363638	-1.58777777777778	-2.71176470588235	-2.13545454545455	1.67222222222222	0.57	0.800000000000001	-0.439545454545456	0.900000000000002	0.33	-0.920000000000002	0.0972727272727258	1.46714285714286	1.01285714285714	0.356111111111112	0.658333333333333	0.905000000000001	0.718214285714286	1.509	0.317222222222223	1.08214285714286	1.225625	1.223125	1.106875	-1.21681818181818	0.834444444444445	0.796111111111109	0.259230769230768	0.0806250000000013	1.055	-0.051499999999999	-0.307499999999999	2.366	0.927575757575758	-0.579318181818183	1.65933333333333	0.84	1.008	1.66538461538462	0.723125	0.458333333333334	-0.0786363636363632	1.38805555555556	0.0627777777777787	1.03318181818182	1.12545454545455	-0.00409090909090892	-1.409	-0.861666666666666	0.321666666666667	-1.11076923076923	1.20142857142857	2.3875	-0.103333333333333	-0.909166666666666	0.188888888888888	-0.507941176470588	1.79	0.714499999999999	0.164375	1.782	-0.0357894736842113	1.0565	0.522272727272728	1.36055555555556	0.0577272727272735	0.202500000000001	0.403095238095238
chrVII_385041_A_C_+	YGL062W_5UTR_0_2	TRUE	0.439455177839536	TSS	TRUE	TRUE	FALSE	FALSE	FALSE	TRUE	FALSE	TRUE	-0.785842798056506	1	31	1	0	-1	0	0	1	0	0	0.427631578947368	1.015625	6.80787888127389	0.018316164	0.0118974	21	883	218	86	155	NA	0.976378	0.356	0.356	0	0	0	0	0	0	0	0	0	0	0	0	0	0	0	0	0	0	0	0	0	0	0	0	0	0	0	0	0	0	0	0	0	0	0	0	0	0	0	0	0	0	0	0	0	0	0	0	0	0	0	0	0	0	0	0	0	0	0	0	0	0	0	0	0	0	0	0	0	0	0	0	0	0	0	0	0	0	0	0	0	0	0	0	0	0	0	0	0	0	0	0	0	0	0	0	0	0	0	0	0	0	0	0	0	0	0	0	0	0	0	0	0	0	0	0	0	0	0	0	0	0	0	0	0	0	0	0	0	0	0	0	0	0	0	0	0	0	0	0	0	0	0	0	0	0	0	0	0	0	0	0	0	0	0	0	0	0	0	0	0	0	0	0	0	0	0	0	0	0	0	0	0	0	0	0	0	0	0	0	0	0	0	0	0	0	0	0	0	0	0	0	0	0	0	0	0	0	0	0	0	0	0	0	0	0	0	0	0	0	0	0	0	0	0	0	0	0	0	0	0	0	0	0	0	0	0	0	0	0	0	0	0	0	0	0	0	0	0	0	0	0	0	0	0	0	0	0	0	0	0	0	0	0	0	0	0	0	0	0	0	0	0	0	0	0	0	0	0	0	0	0	0	0	0	0	0	0	0	0	0	0	0	0	0	0	0	0	0	0	0	0	0	0	0	0	0	0	0	0	0	0	0	0	0	0	0	0	0	0	0	0	0	0	0	0	0	0	0	0	0	0	0	0	0	0	0	0	0	0	0	0	0	0	0	0	0	0	0	0	0	0	0	0	0	0	0	0	0	0	0	0	0	0	0	0	0	0	0	0	0	0	0	0	0	0	0	0	0	0	0	0	0	0	0	0	0	0	0	0	0	0	0	0	0	0	0	0	0	0	0	0	0	0	0	0	0	0	0	0	0	0	0	0	0	0	0	0	0	0	0	0	0	0	0	0	0	0	0	0	0	0	0	0	0	0	0	0	0	0	0	0	0	0	0	0	0	0	0	0	0	0	0	0	0	0	0	0	0	0	0	0	0	0	0	0	0	0	0	0	0	0	0	0	0	0	0	0	0	0	0	0	0	0	0	0	0	0	0	0	0	0	0	0	0	0	0	0	0	0	0	0	0	0	0	0	0	0	0	0	0	0	0	0	0	0	0	0	0	0	0	0	0	0	0	0	0	0	0	0	0	0	0	0	0	0	0	0	0	0	0	0	0	0	0	0	0	0	0	0	0	0	0	0	0	0	0	0	0	0	0	0	0	0	0	0	0	0	0	0	0	0	0	0	0	0	0	0	0	0	0	0	0	0	0	0	0	0	0	0	0	0	0	0	0	0	0	0	0	0	0	0	0	0	0	0	0	0	0	0	0	0	0	0	0	0	0	0	0	0	0	0	0	0	0	0	0	0	0	0	0	0	0	0	0	0	0	0	0	0	0	0	0	0	0	0	0	0	0	0	0	0	0	0	0	0	0	0	0	0	0	0	0	0	0	0	0	0	0	0	0	0	0	0	0	0	0	0	0	0	0	0	0	0	0	0	0	0	0	0	0	0	0	0	0	0	0	0	0	0	0	0	0	0	0	0	0	0	0	0	0	0	0	0	0	0	0	0	0	0	0	0	0	0	0	0	0	0	0	0	0	0	0	0	0	0	0	0	0	0	0	0	0	0	0	0	0	0	0	0	0	0	0	0	0	0	0	0	0	0	0	0	0	0	0	0	0	0	0	0	0	0	0	0	0	0	0	0	0	0	0	0	0	0	0	0	0	0	0	0	0	0	0	0	0	0	0	0	0	0	0	0	0	0	0	0	0	0	0	0	0	0	0	0	0	0	0	0	0	0	0	0	0	0	0	0	0	0	0	0	0	0	0	0	0	0	0	0	0	0	0	0	0	0	0	0	0	0	0	0	0	0	0	0	0	0	0	0	0	0	0	0	0	0	0	0	0	0	0	0	0	0	0	0	0	0	0	0	0	0	0	0	0	0	0	0	0	0	0	0	0	0	0	0	0	0	0	0	0	0	0	0	0	0	0	0	0	0	0	0	0	0	0	0	0	0	0	0	0	0	0	0	0	0	0	0	0	0	0	0	0	0	0	0	0	0	0	0	0	0	0	0	0	0	0	0	0	0	0	0	0	0	0	0	0	0	0	0	0	0	0	0	0	0	0	0	0	0	0	0	0	0	0	0	0	0	0	0	0	0	0	0	0	0	0	0	0	0	0	0	0	0	0	0	0	0	0	0	0	0	0	0	0	0	0	0	0	0	0	0	0	0	0	0	0	0	0	0	0	0	0	0	0	0	0	0	0	0	0	0	0	0	0	0	0	0	0	0	0	0	0	0	0	0	0	0	0	0	0	0	0	0	0	0	0	0	0	0	0	0	0	0	0	0	0	0	0	0	0	0	0	0	0	0	0	0	0	0	0	0	0	0	0	0	0	0	0	0	0	0	0	0	0	0	0	0	0	0	0	0	0	0	0	0	0	0	0	0	0	0	0	0	0	0	0	0	0	0	0	0	0	0	0	0	0	0	0	0	0	0	0	0	0	0	0	0	0	0	0	0	0	0	0	0	0	0	0	0	0	0	0	0	0	0	0	0	0	0	0	0	0	0	0	0	0	0	0	0	0	0	0	0	0	0	0	0	0	0	0	0	0	0	0	0	0	0	0	0	0	0	0	0	0	0	0	0	0	0	0	0	0	0	0	0	0	0	0	0	0	0	0	0	0	0	0	0	0	0	0	0	0	0	0	0	0	0	0	0	0	0	0	0	0	0	0	0	0	0	0	0	0	0	0	0	0	0	0	0	0	0	0	0	0	0	0	0	0	0	0	0	0	0	0	0	0	0	0	0	0	0	0	0	0	0	0	0	0	0	0	0	0	0	0	0	0	0	0	0	0	0	0	0	0	0	0	0	0	0	0	0	0	0	0	0	0	0	0	0	0	0	0	0	0	0	0	0	0	0	0	0	0	0	0	0	0	0	0	0	0	0	0	0	0	0	0	0	0	0	0	0	0	0	0	0	0	0	0	0	0	0	0	0	0	0	0	0	0	0	0	0	0	0	0	0	0	0	0	0	0	0	0	0	0	0	0	0	0	0	0	0	0	0	0	0	0	0	0	0	0	0	0	0	0	0	0	0	0	0	0	0	0	0	0	0	0	0	0	0	0	0	0	0	0	0	0	0	0	0	0	0	0	0	0	0	0	0	0	0	0	0	0	0	0	0	0	0	0	0	0	0	0	0	0	0	0	0	0	0	0	0	0	0	0	0	0	0	0	0	0	0	0	0	0	0	0	0	0	0	0	0	0	0	0	0	0	0	0	0	0	0	0	0	0	0	0	0	0	0	0	0	0	0	0	0	0	0	0	0	0	0	0	0	0	0	0	0	0	0	0	0	0	0	0	0	0	0	0	0	0	0	0	0	0	0	0	0	0	0	0	0	0	0	0	0	0	0	0	0	0	0	0	0	0	0	0	0	0	0	0	0	0	0	0	0	0	0	0	0	0	0	0	0	0	0	0	0	0	0	0	0	0	0	0	0	0	0	0	0	0	0	0	0	0	0	0	0	0	0	0	0	0	0	0	0	0	0	0	0	0	0	0	0	0	0	0	0	0	0	0	0	0	0	0	0	0	0	0	0	0	0	0	0	0	0	0	0	0	0	0	0	0	0	0	0	0	0	0	0	0	0	0	0	0	0	0	0	0	0	0	0	0	0	0	0	0	0	0	0	0	0	0	0	0	0	0	0	0	0	0	0	0	0	0	0	0	0	0	0	0	0	0	0	0	0	0	0	0	0	0	0	0	0	0	0	0	0	0	0	0	0	0	0	0	0	0	0	0	0	0	0	0	0	0	0	0	0	0	0	0	0	0	0	0	0	0	0	0	0	0	0	0	0	0	0	0	0	0	0	0	0	0	0	0	0	0	0	0	0	0	0	0	0	0	0	0	0	0	0	0	0	0	0	0	0	0	0	0	0	0	0	0	0	0	0	0.58	4.45	2.53	-1.04	0.280000000000003	2.56	-3.42	4.1	0.79	0.579999999999999	-2.35	2.98	5.15	3.12	5.15	5.15	1.67	4.57	4.62	-4	-2.89	0.0299999999999994	0.58	-4	-4	3.77	2.71	0.42	0.47	-4	1.75	5.15	-0.609999999999999	0.17	2.58	2.13	0.579999999999999	-3.3	-0.58	2.41	-1.03	0.55	2.72	4.85	3.22	0.58	1.45	-2.52	2.12	1.46	2.37	2.09	1.98	-3.29	0.57	0.9	0.25	-5.82	-1.72	-0.74	-2.22044604925031e-16	0.28	1.16	3.74	-0.6	1.18	1.03	1.07	2.09	-4.25	0.469999999999999	1.31	2.12	0.58	5.41	4.34999999999999	0.58	1.4	1.92	3.79	-3.96	0.579999999999998	-5.01	4.33	-4.66	-4.45	-3.81	0.579999999999998	0.57	2.58	3.06	6.61	-6.32	0.17	-0.359999999999999	7.48	5.01	-1.06	-3.23	2.53	3.55	0.540000000000001	-1.5	5.5	-3.81	3.19	0.46	0.49	2.37	0.19	-0.11	0.11	3.85	0.0200000000000014	-1.68	1.36	0.93	2.98	0.65	5.03	0.0800000000000001	3.39	2.35	5.15	-0.919999999999998	3.97	0.890000000000001	1.95	3.29	7.29	1.13	0.58	-3.07	-3.36	7.26	5.22	7.48	0.7	3.98	-1.77	0.57	-3.9	-0.33	4.01	1.85	-3.85	3.21	2.38	1.09	0.0200000000000005	2.67	3.98	-1.74	4.32	-2.85	-3.2	3.6	2.08	1.37	-0.92	3.22	0.0700000000000003	3.22	1.18	-0.76	-2.16	1.68	-1.81	-4	1.49	-0.8	5.15	5.12	5.13	-0.409999999999998	-1.14	-0.32	2.08	-1.67	2.18	2.19	-0.119999999999999	2.05	5.14	1.01	2.09	5.15	-1.22	3.32	4.79	-3.42	-0.0799999999999996	0.690000000000001	-3.69	0.369999999999999	-0.349999999999999	-0.0650000000000004	1.73666666666667	0.309999999999999	-0.358000000000001	-2.07428571428571	-1.75142857142857	0.576666666666668	3.18333333333333	1.908	-0.598571428571429	-0.862857142857143	-1.02875	1.07875	-0.187142857142856	1.47111111111111	2.67142857142857	2.838	3.41285714285714	3.14142857142857	-1.2	1.26833333333333	1.005	1.23285714285714	0.671666666666667	-0.936	2.16	2.28166666666667	0.17	-0.56625	-0.721250000000001	3.105	0.327777777777776	0.174117647058821	1.08692307692308	1.42222222222222	0.919166666666666	1.14428571428572	-0.839999999999998	-0.628888888888888	0.861666666666668	0.0830000000000002	0.698888888888888	0.0807142857142829	1.62923076923077	-0.272499999999999	1.08333333333333	1.645	-0.0316666666666681	0.0950000000000006	0.918750000000001	0.284999999999999	-0.546250000000001	0.81875	-0.95625	-2.058	-1.39222222222222	0.025555555555556	0.0459999999999994	-2.61666666666667	-0.0433333333333366	-0.0528571428571443	0.138461538461538	0.572857142857142	0.067499999999999	-0.984545454545454	-0.43	-0.243	1.574	-0.681666666666668	-2.61727272727273	0.604285714285716	0.477999999999998	1.01	0.51375	0.920999999999999	1.02166666666666	0.223749999999999	1.71055555555555	-1.3325	2.73	-1.06666666666667	-1.56	-0.2425	2.11875	-2.38933333333333	-2.35166666666667	-0.581428571428573	0.183999999999997	-0.271666666666667	-0.279999999999999	-0.0392857142857146	-0.949000000000002	-2.064	0.204999999999998	-0.5175	1.02470588235294	0.800666666666665	-3.055	0.53125	1.06625	-1.56111111111111	-0.433333333333334	-1.165	2.35545454545455	-0.890000000000001	1.5125	1.22083333333333	0.909999999999999	-0.0179999999999998	0.651176470588235	0.948181818181818	0.308	0.905000000000001	-0.27	0.588	0.0214285714285705	1.46142857142857	0.5975	1.611875	1.60461538461538	0.0469999999999988	0.615	1.16857142857143	1.84272727272727	-2.95454545454545	3.01117647058823	1.32466666666667	-1.19	-1.54181818181818	-2.10333333333334	-1.14	-1.39181818181818	1.48222222222222	0.077272727272728	1.39083333333333	-0.426363636363639	1.164	1.332	-0.762	0.208181818181819	0.828571428571429	0.511428571428571	0.457777777777778	1.14666666666667	0.932727272727274	1.30142857142857	1.335	1.53222222222222	1.60714285714286	0.91375	1.3675	1.2475	-1.06818181818182	1.36222222222222	-0.38222222222222	-0.0753846153846141	0.971249999999998	1.14	0.203	-0.234000000000002	3.262	-0.0183333333333335	2.85	1.64933333333333	0.750999999999999	1.427	0.920769230769231	0.317500000000001	1.33444444444444	0.107272727272727	1.37888888888889	0.523333333333333	1.47909090909091	1.60090909090909	-0.779999999999999	-1.277	-0.778666666666667	0.435555555555556	-1.19538461538462	0.081428571428571	2.3875	-0.889999999999999	-0.838333333333333	-0.153333333333334	0.0947058823529403	1.53222222222222	0.344000000000001	0.0162499999999994	1.892	-0.026315789473685	1.491	-0.559090909090907	1.38388888888889	-0.0518181818181844	0.197499999999998	-0.0957142857142852	0.58	4.18	-4	-0.27	5.15	0.58	0.579999999999999	-1.45	2.49	-2.45	0.569999999999999	5.15	5.15	5.15	0.989999999999999	1.34	0.8	3.57	1.37	-4	0.580000000000001	0.58	3.24	-2.94	4.94	-0.85	1.63	5.15	5.15	-4	0.58	0.58	2.77	-0.630000000000001	2.75	0.83	2.18	3.57	2.37	2.37	-2.91	0.53	-0.389999999999999	5.11	-1.87	0.58	-2.17	-0.989999999999999	0.58	3.84	2.04	3.12	0.609999999999999	1.18	0.58	-0.68	-1.24	7.48	0.580000000000002	4.2	4.96	-1.62	4.96	2.09	0.540000000000002	0.0700000000000001	3.54	2.89	-0.890000000000001	0.779999999999999	-4.72	0.77	-0.35	-3.27	2.33	-6.33	4.88	0.51	6.23	-3.61	-2.56	4.27	-2.18	1.42	2.03	-4.45	4.27	1.77635683940025e-15	4.95	3	2.56	-1.22	-2.89	-0.47	2.41	7.48	0.579999999999998	1.18	2.07	1.94	3.86	3.26	0.57	4.59	-3.81	-3.82	1.3	0.92	0.42	0.98	1.03	-0.27	4.04	-0.26	-1.63	0.36	2.33	4.26	1.3	-1.51	0.03	1.9	0.0499999999999998	3.37	0.579999999999998	-1.61	-2.25	6.35	5.57	7.38	-1.87	4.58	-5.82	-5.65	-0.579999999999998	1.12	7.48	-0.94	-1.56	-0.25	4.77	2.05	-0.109999999999999	0.64	4.02	-0.530000000000003	3.91	-0.640000000000001	-0.0299999999999994	5.15	0.7	5.15	-1.85	1.18	4	0.500000000000002	-3.97	0.580000000000001	0.41	1.71	-0.279999999999999	2.73	-0.28	3.44	2.1	-0.52	4.96	3.5	-1.26	-0.76	-0.8	0.620000000000001	4.37	4.04	-0.119999999999999	-0.460000000000001	-1.15	1.89	-1.14	3.71	2.19	0.97	1.69	2.73	-0.9	3.01	1.2	1.27	2.41	5.15	-0.119999999999999	5.15	0.58	5.15	1.61	3.4	-0.0399999999999991	2.64833333333333	0.235000000000001	0.318	0.952857142857145	0.56	-0.946666666666667	-0.921666666666667	2.598	0.312857142857142	-0.212857142857144	-0.317500000000001	3.18875	2.15571428571429	-0.0700000000000003	0.194285714285712	2.43	4.00714285714286	0.534285714285714	0.798571428571428	1.34	1.53125	1.61857142857143	-0.348333333333333	4.194	-1.10428571428571	1.88	1.97142857142857	1.1475	-1.51125	0.081666666666667	-0.477777777777778	1.20352941176471	0.153846153846153	0.106666666666666	-0.614166666666666	1.16571428571428	1.24125	0.700000000000001	1.185	0.682	0.641111111111112	-0.328571428571433	2.62692307692308	0.9125	1.79666666666667	0.175833333333333	0.369166666666668	0.619	1.63875	-0.105	0.365	1.86375	0.115	0.571999999999999	1.23444444444444	0.728888888888888	2.15933333333334	-0.502500000000001	3.04555555555556	3.08	0.373846153846154	1.19857142857143	1.58125	-2.02181818181818	1.448	0.125999999999999	3.003	-4.225	0.688181818181821	-0.454999999999998	0.225999999999999	0.380000000000001	-0.186249999999999	0.776	-2.315	1.325	1.115	-1.68	-1.71857142857143	-0.155000000000001	-0.457000000000001	-0.0500000000000007	3.92625	1.902	-2.35166666666667	0.474285714285713	0.271999999999998	0.864999999999998	1.65363636363636	0.165714285714284	0.979999999999997	0.673000000000002	0.2925	0.00624999999999787	2.56823529411764	1.388	0.677499999999998	1.455	2.40125	1.67444444444444	2.295	0.09375	1.51363636363636	-0.888333333333334	-1.87333333333333	0.673333333333333	0.997692307692308	-0.202999999999999	0.921764705882353	0.577272727272727	0.992000000000001	0.675000000000001	0.0949999999999989	0.0999999999999996	-0.927142857142857	1.22857142857143	1.86625	1.07	0.162307692307692	-0.642999999999999	1.521	-0.427142857142858	0.848181818181818	2.31818181818182	3.43941176470588	0.0259999999999998	1.982	1.80454545454545	-1.07222222222222	-4.2835294117647	-2.87909090909091	1.86222222222222	1.06272727272727	0.209166666666668	-0.452727272727273	0.635999999999999	-0.672000000000001	-1.078	-0.0136363636363637	2.10571428571429	1.51428571428571	0.254444444444445	0.170000000000002	0.877272727272727	0.134999999999998	1.683	-0.897777777777778	0.557142857142857	1.5375	1.07875	0.96625	-1.36545454545455	0.306666666666667	1.97444444444444	0.593846153846155	-0.81	0.970000000000001	-0.305999999999999	-0.381	1.47	3.28	-1.77833333333333	1.66933333333333	0.929	0.589	2.41	1.12875	-0.417777777777777	-0.264545454545456	1.39722222222222	-0.39777777777778	0.587272727272728	0.649999999999999	0.771818181818182	-1.541	-0.944666666666667	0.207777777777778	-1.02615384615385	2.32142857142857	2.3875	0.683333333333334	-0.98	0.531111111111112	-1.11058823529412	2.04777777777778	1.085	0.3125	1.672	-0.0452631578947376	0.622	1.60363636363636	1.33722222222222	0.167272727272728	0.2075	0.901904761904762	0.58	4.18	-4	-1.04	5.15	0.58	-3.42	-1.45	1.64	-2.45	-2.35	2.98	5.15	5.15	0.989999999999999	1.34	0.8	3.57	3.3	-4	0.580000000000001	0.58	0.58	-4	-2.64	2.1	1.63	5.15	5.15	-4	1.75	5.15	2.32	0.17	2.75	2.13	0.579999999999999	0.2	-0.58	2.37	-1.03	0.53	2.72	4.85	3.22	0.58	1.45	-2.52	0.58	3.84	2.04	3.12	0.609999999999999	-3.29	0.58	-0.0899999999999999	-1.08	3.89	0.0400000000000027	-0.74	0.58	0.28	4.96	2.09	-0.6	0.31	3.54	1.84	2.09	0.779999999999999	0.469999999999999	0.77	2.12	0.58	5.41	-6.33	3.66	1.4	6.23	-3.61	-3.96	1.55	-4.39	1.42	-4.66	-4.45	-3.81	1.77635683940025e-15	0.57	2.58	2.56	0.149999999999997	-5.96	-0.47	-0.359999999999999	7.48	5.01	-1.06	-2.87	1.94	3.55	0.540000000000001	0.57	5.5	-3.81	3.19	0.46	0.65	2.37	0.44	-0.11	-0.27	4.04	0.0200000000000014	-1.68	0.36	0.93	4.26	0.65	-1.51	0.03	3.39	2.35	3.37	0.579999999999998	-1.61	-2.17	1.95	5.57	7.38	-1.87	0.58	-3.07	-5.65	7.26	1.12	7.48	0.7	3.98	-0.25	4.77	-1.77	-0.109999999999999	3.86	4.02	-3.85	3.21	1.34	1.08	2.44	0.7	5.15	-1.85	1.32	-0.670000000000002	-0.199999999999998	-0.19	1.94	0.41	1.71	2.33	2.73	3.22	1.18	-0.76	-2.16	4.96	-1.81	-4	1.49	-0.8	5.15	5.12	4.96	-0.349999999999999	-1.14	-0.32	2.08	-1.14	3.71	2.19	-0.119999999999999	2.05	5.14	-0.0200000000000009	2.09	5.15	-1.22	3.32	5.15	-3.42	5.15	0.69	4.45	1.23	2.19	-0.0525000000000002	2.1925	0.272500000000001	-0.0200000000000005	-0.560714285714285	-0.595714285714285	-0.185	1.13083333333333	2.253	-0.142857142857144	-0.537857142857144	-0.673125000000001	2.13375	0.984285714285715	0.700555555555557	1.43285714285714	2.634	3.71	1.83785714285714	-0.200714285714286	1.30416666666667	1.268125	1.42571428571429	0.161666666666667	1.629	0.527857142857142	2.08083333333333	1.07071428571429	0.290625	-1.11625	1.59333333333333	-0.0750000000000011	0.688823529411767	0.620384615384616	0.764444444444443	0.1525	1.155	0.200625	0.0355555555555558	1.02333333333334	0.382499999999999	0.669999999999998	-0.123928571428571	2.12807692307693	0.32	1.44	0.910416666666666	0.168749999999999	0.356999999999999	1.27875	0.0899999999999999	-0.0906250000000011	1.34125	-0.420625000000001	-0.743	-0.0788888888888888	0.377222222222222	1.10266666666667	-1.55958333333334	1.50111111111111	1.51357142857143	0.256153846153847	0.885714285714286	0.824375	-1.50318181818182	0.509	-0.0585000000000004	2.2885	-2.45333333333333	-0.964545454545455	0.0746428571428552	0.352	0.695	0.16375	0.8485	-0.646666666666665	0.774374999999999	1.41277777777778	-1.50625	0.505714285714287	-0.610833333333334	-1.0085	-0.14625	3.0225	-0.243666666666662	-2.35166666666667	-0.0535714285714288	0.227999999999998	0.296666666666667	0.686818181818182	0.0632142857142846	0.0154999999999994	-0.695499999999999	0.248749999999998	-0.255625	1.79647058823529	1.09433333333333	-1.18875	0.993125000000003	1.73375	0.0566666666666666	0.930833333333334	-0.535625	1.93454545454545	-0.889166666666668	-0.180416666666666	0.947083333333333	0.953846153846153	-0.110499999999999	0.786470588235295	0.762727272727273	0.65	0.790000000000001	-0.0875000000000004	0.344	-0.452857142857143	1.345	1.231875	1.3409375	0.883461538461539	-0.297999999999998	1.068	0.370714285714286	1.34545454545455	-0.318181818181817	3.22529411764705	0.675333333333331	0.396000000000001	0.131363636363638	-1.58777777777778	-2.71176470588236	-2.13545454545455	1.67222222222222	0.57	0.800000000000001	-0.439545454545456	0.900000000000002	0.33	-0.92	0.0972727272727276	1.46714285714286	1.01285714285714	0.356111111111112	0.658333333333333	0.904999999999999	0.718214285714286	1.509	0.317222222222222	1.08214285714286	1.225625	1.223125	1.106875	-1.21681818181818	0.834444444444444	0.796111111111113	0.259230769230768	0.0806249999999995	1.055	-0.051499999999999	-0.307500000000001	2.366	1.63083333333333	0.535833333333334	1.65933333333333	0.840000000000002	1.008	1.66538461538462	0.723125	0.458333333333334	-0.0786363636363632	1.38805555555555	0.0627777777777769	1.03318181818182	1.12545454545455	-0.00409090909090892	-1.409	-0.861666666666667	0.321666666666667	-1.11076923076923	1.20142857142857	2.3875	-0.103333333333333	-0.909166666666666	0.18888888888889	-0.507941176470588	1.79	0.714500000000001	0.164375	1.782	-0.0357894736842113	1.0565	0.522272727272728	1.36055555555556	0.0577272727272735	0.202500000000001	0.403095238095238
chrVII_395869_G_A_-	YGL057C_5UTR_0_211	FALSE	0.222847444620629	TSS	TRUE	TRUE	FALSE	FALSE	FALSE	FALSE	FALSE	FALSE	-1.22518080516986	3	121	1	0	1	0	-1	0	1	0	0.315789473684211	0.979591836734694	4.44188788399863	0.227731422	0.182092	3	864	327	141	40	NA	0	0.298	0.298	0	0	0	0	0	0	0	0	0	0	0	0	0	0	0	0	0	0	0	0	0	0	0	0	0	0	0	0	0	0	0	0	0	0	0	0	0	0	0	0	0	0	0	0	0	0	0	0	0	0	0	0	0	0	0	0	0	0	0	0	0	0	0	0	0	0	0	0	0	0	0	0	0	0	0	0	0	0	0	0	0	0	0	0	0	0	0	0	0	0	0	0	0	0	0	0	0	0	0	0	0	0	0	0	0	0	0	0	0	0	0	0	0	0	0	0	0	0	0	0	0	0	0	0	0	0	0	0	0	7.85	0	0	0	0	0	0	0	0	0	0	0	0	0	0	0	0	0	0	0	0	0	0	0	0	0	0	0	0	0	0	0	0	0	0	0	0	0	0	0	0	0	0	0	0	0	0	0	0	0	0	0	0	0	0	0	0	0	0	0	0	0	0	0	0	0	0	0	0	0	0	0	0	0	0	0	0	0	0	0	0	0	0	0	0	0	0	0	0	0	0	0	0	0	0	0	0	0	0	0	0	0	0	0	0	0	0	0	0	0	0	0	0	0	0	0	0	0	0	0	0	0	0	0	0	0	0	0	0	0	0	0	0	0	0	0	0	0	0	0	0	0	0	0	0	0	0	0	0	0	0	0	0	0	0	0	0	0	0	0	0	0	0	0	0	0	0	0	0	0	0	0	0	0	0	0	0	0	0	0	0	0	0	0	0	0	0	0	0	0	0	0	0	0	0	0	7.85	0	0	0	0	0	0	0	0	0	0	0	0	0	0	0	0	0	0	0	0	0	0	0	0	0	0	0	0	0	0	0	0	0	0	0	0	0	0	0	0	0	0	0	0	0	0	0	0	0	0	0	0	0	0	0	0	0	0	0	0	0	0	0	0	0	0	0	0	0	0	0	0	0	0	0	0	0	0	0	0	0	0	0	0	0	0	0	0	0	0	0	0	0	0	0	0	0	0	0	0	0	0	0	0	0	0	0	0	0	0	0	0	0	0	0	0	0	0	0	0	0	0	0	0	0	0	0	0	0	0	0	0	0	0	0	0	0	0	0	0	0	0	0	0	0	0	0	0	0	0	0	0	0	0	0	0	0	0	0	0	0	0	0	0	0	0	0	0	0	0	0	0	0	0	0	0	0	0	0	0	0	0	0	0	0	0	0	0	0	0	0	0	0	0	0	1	0	0	0	0	0	0	0	0	0	0	0	0	0	0	0	0	0	0	0	0	0	0	0	0	0	0	0	0	0	0	0	0	0	0	0	0	0	0	0	0	0	0	0	0	0	0	0	0	0	0	0	0	0	0	0	0	0	0	0	0	0	0	0	0	0	0	0	0	0	0	0	0	0	0	0	0	0	0	0	0	0	0	0	0	0	0	0	0	0	0	0	0	0	0	0	0	0	0	0	0	0	0	0	0	0	0	0	0	0	0	0	0	0	0	0	0	5.8	0	0	0	0	0	0	0	0	0	0	0	0	0	6.84	0	0	0	0	0	0	0	0	0	0	0	0	0	0	0	0	0	0	0	0	0	0	0	0	0	0	0	0	0	0	0	0	0	0	0	0	0	0	0	0	0	0	0	0	0	0	0	0	0	0	0	0	0	0	0	0	0	0	0	0	0	0	0	0	0	0	0	0	0	0	0	0	0	0	0	0	0	0	0	0	0	0	0	0	0	0	0	0	0	0	0	0	0	0	0	0	0	0	0	0	0	0	0	0	0	0	0	0	0	0	0	0	0	0	0	0	0	0	0	0	0	0	0	0	0	0	0	0	0	0	0	0	0	0	0	0	0	0	0	0	0	0	0	0	0	0	0	0	0	0	0	0	0	0	0	0	0	0	0	0	0	0	0	0	0	0	0	0	0	0	0	0	0	0	0	0	0	0	0	0	0	5.8	0	0	0	0	0	0	0	0	0	0	0	0	0	6.84	0	0	0	0	0	0	0	0	0	0	0	0	0	0	0	0	0	0	0	0	0	0	0	0	0	0	0	0	0	0	0	0	0	0	0	0	0	0	0	0	0	0	0	0	0	0	0	0	0	0	0	0	0	0	0	0	0	0	0	0	0	0	0	0	0	0	0	0	0	0	0	0	0	0	0	0	0	0	0	0	0	0	0	0	0	0	0	0	0	0	0	0	0	0	0	0	0	0	0	0	0	0	0	0	0	0	0	0	0	0	0	0	0	0	0	0	0	0	0	0	0	0	0	0	0	0	0	0	0	0	0	0	0	0	0	0	0	0	0	0	0	0	0	0	0	0	0	0	0	0	0	0	0	0	0	0	0	0	0	0	0	0	0	0	0	0	0	0	0	0	0	0	0	0	0	0	0	0	0	0	0	1	0	0	0	0	0	0	0	0	0	0	0	0	0	1	0	0	0	0	0	0	0	0	0	0	0	0	0	0	0	0	0	0	0	0	0	0	0	0	0	0	0	0	0	0	0	0	0	0	0	0	0	0	0	0	0	0	0	0	0	0	0	0	0	0	0	0	0	0	0	0	0	0	0	0	0	0	0	0	0	0	0	0	0	0	0	0	0	0	0	0	0	0	0	0	0	0	0	0	0	0	0	0	0	0	0	0	0	0	0	0	0	0	0	0	0	0	0	0	0	0	0	0	0	0	0	0	0	0	0	0	0	0	0	0	0	0	0	0	0	0	0	0	0	0	0	0	0	0	0	0	0	0	0	0	0	0	0	0	0	0	0	0	0	0	0	0	0	0	0	0	0	0	0	0	0	0	0	0	0	0	0	0	0	0	0	0	0	0	0	0	0	0	0	0	0	5.8	0	0	0	0	0	0	0	0	0	0	0	0	0	6.84	0	0	0	0	0	0	0	0	0	0	0	0	0	0	0	0	0	0	0	0	0	0	0	0	0	0	0	0	0	0	0	0	0	0	0	0	0	0	0	0	0	0	0	0	0	0	0	0	0	0	0	0	0	0	0	0	0	0	0	0	0	0	0	0	7.85	0	0	0	0	0	0	0	0	0	0	0	0	0	0	0	0	0	0	0	0	0	0	0	0	0	0	0	0	0	0	0	0	0	0	0	0	0	0	0	0	0	0	0	0	0	0	0	0	0	0	0	0	0	0	0	0	0	0	0	0	0	0	0	0	0	0	0	0	0	0	0	0	0	0	0	0	0	0	0	0	0	0	0	0	0	0	0	0	0	0	0	0	0	0	0	0	0	0	0	0	0	0	0	0	0	0	0	0	0	0	0	0	0	0	0	0	5.8	0	0	0	0	0	0	0	0	0	0	0	0	0	6.84	0	0	0	0	0	0	0	0	0	0	0	0	0	0	0	0	0	0	0	0	0	0	0	0	0	0	0	0	0	0	0	0	0	0	0	0	0	0	0	0	0	0	0	0	0	0	0	0	0	0	0	0	0	0	0	0	0	0	0	0	0	0	0	0	7.85	0	0	0	0	0	0	0	0	0	0	0	0	0	0	0	0	0	0	0	0	0	0	0	0	0	0	0	0	0	0	0	0	0	0	0	0	0	0	0	0	0	0	0	0	0	0	0	0	0	0	0	0	0	0	0	0	0	0	0	0	0	0	0	0	0	0	0	0	0	0	0	0	0	0	0	0	0	0	0	0	0	0	0	0	0	0	0	0	0	0	0	0	0	0	0	0	0	0	0	0	0	0	0	0	0	0	0	0	0	0	0	0	0	0	0	0	1	0	0	0	0	0	0	0	0	0	0	0	0	0	1	0	0	0	0	0	0	0	0	0	0	0	0	0	0	0	0	0	0	0	0	0	0	0	0	0	0	0	0	0	0	0	0	0	0	0	0	0	0	0	0	0	0	0	0	0	0	0	0	0	0	0	0	0	0	0	0	0	0	0	0	0	0	0	0	1	0	0	0	0	0	0	0	0	0	0	0	0	0	0	0	0	0	0	0	0	0	0	0	0	0	0	0	0	0	0	0	0	0	0	0	0	0	0	0	0	0	0	0	0	0	0	0	0	0	0	0	0	0	0	0	0	0	0	0	0	0	0	0	0	0	0	0	-5.15	1.37	3.11	0	-0.58	0	-4.03	-4.42	0.11	-2.19	0.93	-0.57	-0.58	-0.49	-3.5	-3.69	-5.08	-5.15	-0.580000000000001	2.89	2.83	1.46	0	-0.58	-4.44	-4.22	-1.56	-1.83	0	-5.15	-0.15	-4	3.78	-3.01	3.88	-2.2	-2.66	-3.29	-5.11	-4.69	-3.48	3.96	-2.28	-3.56	-0.979999999999999	-0.58	-1.27	-0.529999999999999	-1.04	-0.65	0.81	1.82	-2.8	0	-0.17	-0.199999999999999	-5.89	-4.72	-0.91	-4.28	0.0400000000000009	-0.57	0.61	2.53	-2.66	1.61	-0.56	4.02	1.07	5.41	0.269999999999996	-5.2	-3.54	-1.29	1.55	-4.3	-2.58	0.930000000000001	0	-1.74	-0.579999999999999	0.53	-5.87	4.92	1.91	-4.96	-1.37	-0.57	-2.41	-1.79	0	-0.579999999999999	-4.67	-0.470000000000002	-0.589999999999996	-3.32	0	0	-0.289999999999997	-4.96	-2.48	-0.579999999999998	-3.85	3.81	-2.62	-0.33	-3.15	1.2	0.309999999999999	0.800000000000001	-1.67	-4.74	1.03	-0.33	0.92	-1.46	-5.28	-0.810000000000001	-4.92	1.09	-0.75	-1.5	-5.51	-0.789999999999999	-0.579999999999998	-3.58	-0.579999999999999	2.04	-6.68	2.12	0.800000000000001	-0.579999999999998	-0.32	-1.48	-5.23	0.380000000000003	-0.519999999999999	-0.47	-1.27	1.42	-0.760000000000002	-4.76	-0.609999999999999	0.18	1.06	1.41	1.19	-4.35	1.66	-3.27	1.05	3.37	-4.5	-1.46	-3.26	-0.13	-4.67	0.61	-2.49	-0.540000000000001	-0.33	-2.91	-2.18	-0.76	-4.91	-1.77	-5.15	-0.870000000000001	0.24	-2.66	2.07	-3.85	-4.03	-4	1.16	1.34	0.680000000000001	0.72	-4.34	-4.39	1.13	-0.35	0	-0.75	-0.720000000000001	-4.13	-0.58	-1.49	-0.58	-4.94	0.16	-3.86	4	1.47	-1.23	-0.211666666666666	-2.495	0.51	-0.263999999999999	0.227142857142857	-0.578571428571427	-0.576666666666666	-1.88	-2.602	-0.334285714285713	-1.30714285714286	1.06375	-1.43125	-1.16857142857143	-0.676666666666666	-1.99571428571429	-2.32	-3.8	-3.18142857142857	-0.578571428571427	-0.786666666666667	-0.963750000000001	0.111428571428572	-0.113333333333333	-0.58	-0.998571428571429	-2.04333333333333	-0.738571428571429	0.0712499999999991	1.55375	-3.82166666666667	0.148888888888889	-0.855882352941176	-0.677692307692308	-1.41555555555555	0.177500000000002	-1.21928571428571	0.23	-1.15444444444444	-2.1575	-0.5	-0.997777777777777	0.698571428571427	-3.03230769230769	-0.00583333333333158	-1.56	-0.448333333333331	-0.110833333333334	-0.385000000000002	0.0024999999999995	0.19	0.0150000000000006	-0.72125	-0.41875	0.306	0.0566666666666666	-1.08111111111111	-1.15466666666667	0.224999999999998	0.731111111111112	-1.10142857142857	-0.226153846153847	-1.19857142857143	-0.84375	1.08454545454546	-1.104	0.318000000000001	-2.083	2.6625	1.09909090909091	-0.537142857142854	-0.726666666666667	-2.04	-0.411249999999999	0.134	1.98277777777778	-0.126250000000002	-1.48166666666667	1.42375	-0.485714285714288	-0.638333333333332	0.459	-0.38875	-3.35125	0.584666666666664	2.35166666666667	-1.19857142857143	1.278	-0.571666666666665	-1.01272727272728	0.422142857142855	-0.409999999999997	0.645000000000001	-0.677499999999998	-0.8725	-2.20294117647059	-1.216	0.662500000000001	-0.987500000000001	-0.983750000000001	-0.897777777777778	-1.60666666666667	-0.274374999999999	-2.10818181818182	1.62	0.216666666666669	-0.744166666666667	-0.68923076923077	0.0430000000000001	-0.624705882352941	-1.33818181818182	0.303000000000001	-0.62125	-0.010625000000001	-0.0380000000000003	0.494285714285715	-1.05571428571429	-1.305	-1.594375	-2.43692307692308	0.359999999999999	-1.114	-0.571428571428572	-1.67636363636364	-1.15181818181818	-3.17176470588235	0.0600000000000023	-1.08	-0.0890909090909062	-2.78486111111111	3.85941176470588	1.23272727272727	-2.17444444444444	-1.63454545454545	-1.15416666666667	1.52272727272727	-1.113	0.238000000000001	0.908999999999999	-0.318181818181818	-0.195714285714287	-1.35714285714286	-0.315555555555557	-0.74111111111111	-0.687272727272726	0.0649999999999977	-1.366	0.363333333333333	-1.04	-0.00375000000000014	-1.375	-1.25375	1.18181818181818	-2.01888888888889	-0.341111111111115	0.350000000000001	-0.493749999999999	-1.327	-0.144	0.328000000000001	-2.502	-1.15166666666667	-2.22666666666667	-1.49066666666667	-0.778500000000001	-1.07	-1.41846153846154	-1.3875	0.125555555555557	0.00818181818181785	-1.37888888888889	-0.0166666666666675	-2.06	-2.23	-1.31090909090909	1.237	0.863333333333333	-0.312222222222221	1.24769230769231	-0.91	-2.3875	-0.232666666666667	0.893333333333334	-0.735555555555557	0.778823529411765	-1.27	-1.254	-1.38	-1.778	-0.0478947368421068	-1.226	-0.833636363636364	-1.35277777777778	-0.49	-0.406874999999999	-0.347619047619046	0	-0.44	0	1.4	0	0	0	0.609999999999999	-0.57	0.170000000000001	3.61	1.31	-0.699999999999999	0	-1.07	-5.11	-5.15	-4.8	0.719999999999999	0	-4.03	-3.88	-2.49	-0.58	-5.15	1.42	-4.15	-0.680000000000001	-1.39	0	1.97	-2.7	2.16	-1.69	-0.720000000000001	-0.200000000000001	-5.14	-0.4	0.37	-1.12	-0.57	-3.98	-4.96	-2.71	-4.32	-0.58	0.81	1.2	1.7	-5.15	-4.03	0	0	-0.98	3.23	0.75	2.54	-5.24	2.05	-7.48	-4.96	-3.71	-0.57	0.7	-7.9	1.7	0.83	-1.82	3.84	4.36	5.75	0.260000000000002	2.99	-0.91	-4.24	2.14	-7.47	-1.28	0.110000000000001	1.86	5.75	6.22	2.21	-7.48	-7.27	1.91	-0.57	-7.48	3.81	-1.94	-0.56	1.61	1.78	-0.579999999999998	1.79	-0.579999999999998	0.0500000000000007	2.8	-3.21	-1.37	3.17	-2.16	1.57	-7.48	-1.72	-4.55	-4.04	-2.77	-0.75	-1.35	-0.800000000000001	-1.74	-3.8	2.97	-0.75	0	-3.77	-3.3	-1.2	-0.0299999999999994	3.12	0.34	-2.02	-1.89	-1.83	-1.7	-2.74	0	-7.48	6.33	0.27	4.26	-0.789999999999999	-2.88	-2.3	-0.580000000000002	1.31	-0.95	2.31	-0.82	-3.51	0.27	-4.15	2.24	-1.77	-4.23	1.74	-2.68	-1.09	-5.15	-0.98	2.46	3.4	-0.64	-4.67	-1.86	-2.08	-3.38	0.31	-2.43	-2.54	-2.14	0.279999999999999	-2.86	-1.78	-0.37	2.34	1.97	-2.47	1.22	-2.66	-4.9	1.71	1.3	-0.390000000000001	1.22	0.53	-1.27	-1.34	-4.27	-4.39	0.23	-0.129999999999999	3.27	0.520000000000001	0.0199999999999996	0.960000000000001	1.76	-1.95	0.0899999999999999	-0.87	1.13	-4.27	0.16	0.42	-1.3	0.316666666666666	-1.89	-1.055	0.304	0.894285714285713	1.77	0.946666666666665	-0.381666666666668	-1.904	0.620000000000001	2.38285714285714	0.282500000000001	-2.83625	-0.800000000000001	-0.724444444444444	-0.869999999999999	-2.948	-3.62	-0.494285714285715	0.98	-1.82166666666667	-1.5725	-2.96285714285714	-0.209999999999999	-2.678	-0.0571428571428569	-2.11833333333333	-1.40285714285714	-0.6525	0.678750000000001	0.635	0.00111111111111128	-0.521764705882354	-0.563076923076924	-0.113333333333333	-0.482499999999998	-1.09071428571429	-0.631250000000001	1.08333333333333	0.110833333333332	-0.265000000000001	-0.342222222222222	-0.450714285714284	-1.22384615384615	-0.634166666666665	-1.32	-1.3725	-0.226666666666667	-0.328999999999999	-2.56	-1.95428571428571	0.16625	-1.96125	1.26	1.18	0.101111111111111	0.326666666666666	-1.05066666666666	2.89416666666667	-3.73333333333333	-1.92571428571429	-0.286153846153846	-0.572857142857142	-0.805	-0.281000000000002	0.0860000000000003	-0.200999999999999	-2.494	2.24416666666667	0.829999999999998	0.387857142857143	0.0226666666666659	0.65	0.0837500000000002	-1.831	-0.689444444444444	-1.4225	-1.34388888888889	1.58875	-0.525714285714285	1.86	1.558	0.681250000000002	-2.69375	-0.0973333333333315	2.35166666666667	1.30571428571428	-1.734	-0.0216666666666665	-0.36090909090909	-0.548571428571428	0.379000000000001	0.745999999999999	0.180000000000003	1.38375	-1.39	-0.972666666666669	1.715	-0.998750000000001	-2.48375	0.784444444444446	-0.255000000000001	1.345625	-1.76090909090909	0.158333333333333	0.144166666666667	-1.15	-1.21846153846154	0.178000000000001	-0.948235294117647	-0.187272727272727	-1.603	-0.958749999999998	0.185625000000002	-0.65	0.411428571428572	-1.63428571428571	-1.15875	-1.0875	0.670000000000002	0.235999999999999	-1.022	-0.17	-1.01454545454546	1.78818181818182	-3.27882352941176	-1.41066666666667	0.288	-0.173636363636362	2.19222222222222	1.56411764705883	3.03818181818182	-1.16999999999999	0.494545454545456	-0.445833333333333	-0.643636363636361	-0.686999999999998	-0.898000000000001	0.930999999999999	0.123636363636365	-2.73857142857143	-0.668571428571429	-0.396666666666668	-0.575555555555557	-1.12272727272727	-1.50142857142857	-1.652	-0.997777777777778	-1.12428571428572	-2.4475	-1.07125	-0.960000000000001	1.25181818181818	0.350000000000001	-1.25111111111111	-0.868461538461538	0.3325	-0.782999999999999	0.247	0.286999999999999	-2.23	-2.11	1.155	-1.828	-0.9015	-0.946	-1.91230769230769	-0.0587499999999999	-1.04222222222222	0.14909090909091	-1.39722222222222	-0.108888888888888	-0.00636363636363413	-0.0209090909090897	1.31909090909091	1.581	0.86	-0.331111111111111	0.973846153846154	-1.49285714285714	-2.3875	0.439333333333334	0.925	0.357777777777779	0.237058823529413	-2.31	-0.175000000000001	1.05125	-1.786	0.119473684210526	-0.887	-0.210909090909091	-1.36833333333333	0.374545454545455	0.00187499999999829	-0.458571428571428	0	-0.44	1.37	1.4	0	-0.58	0	-3.96	-1.61	0.11	-2.19	1.31	-0.699999999999999	0	-0.49	-3.5	-5.15	-4.8	-3.85	-0.580000000000001	0.0199999999999996	0.0400000000000009	1.46	-0.58	-5.15	-3.15	-4.15	-0.680000000000001	-1.39	0	-5.15	-0.15	-4	-1.66	-3.01	3.88	-4.23	-2.66	-3.29	-5.11	-0.57	-3.48	3.96	-2.71	-4.32	-0.970000000000001	-0.58	1.2	1.7	-5.15	-0.71	0.81	0.470000000000001	-2.68	0	0.75	2.54	-5.89	1.27	-7.48	-4.96	0.0400000000000009	-0.57	0.61	-3.4	1.3	0.83	-1.59	4.02	4.36	5.41	0.269999999999996	2.99	-1.7	-4.2	2.14	-7.47	-2.07000000000001	0.930000000000001	1.86	-1.74	6.22	0.53	-7.48	3.31	1.91	-4.96	-3.72	3.81	-1.94	-0.56	1.61	-0.519999999999999	-0.579999999999998	0.92	-0.579999999999998	0.0299999999999976	2.8	-3.21	-0.289999999999997	3.17	-2.48	-0.579999999999998	-7.48	3.81	-2.62	-1.58	-3.15	-0.45	-1.35	-0.19	-1.67	-4.74	2.97	-0.33	0	-2.32	-3.3	-0.810000000000001	-2.61	1.27	-0.75	-1.5	-5.51	-1.83	-0.579999999999998	-2.74	-0.579999999999999	-7.48	-6.11	0.27	0.800000000000001	-0.579999999999998	-2.88	-1.48	-1.05	0.380000000000003	-0.95	0.749999999999999	-1.27	-3.51	0.27	-4.15	-0.44	-1.73	1.06	1.41	1.19	-1.09	-5.15	-3.27	2.46	3.4	-4.5	-4.67	-1.86	-2.08	-3.96	0.61	-2.49	-1.3	-2.14	-2.91	-2.18	-1.78	-0.37	2.34	-1.06	-2.47	0.26	-2.66	0.870000000000002	-0.290000000000001	-0.719999999999999	-4	1.22	0.53	0.680000000000001	-0.64	-4.27	-4.39	0.23	-0.129999999999999	0	0.520000000000001	0.0199999999999996	-0.460000000000001	-0.58	-1.95	-0.58	-0.87	1.13	-3.86	0.16	0.42	-1.23	0.0525000000000002	-2.1925	-0.272500000000001	0.0200000000000005	0.560714285714287	0.595714285714285	0.185	-1.13083333333333	-2.253	0.142857142857142	0.537857142857143	0.673125000000001	-2.13375	-0.984285714285713	-0.700555555555553	-1.43285714285714	-2.634	-3.71	-1.83785714285714	0.200714285714286	-1.30416666666667	-1.268125	-1.42571428571429	-0.161666666666667	-1.629	-0.527857142857142	-2.08083333333333	-1.07071428571429	-0.290625	1.11625	-1.59333333333333	0.0749999999999993	-0.688823529411764	-0.620384615384616	-0.764444444444445	-0.1525	-1.155	-0.200625	-0.0355555555555558	-1.02333333333333	-0.3825	-0.670000000000002	0.123928571428571	-2.12807692307692	-0.319999999999997	-1.44	-0.910416666666666	-0.168750000000001	-0.356999999999999	-1.27875	-0.860833333333334	0.0906249999999993	-1.34125	0.420625	0.743	0.0788888888888906	-0.377222222222223	-1.10266666666666	1.55958333333334	-1.50111111111111	-1.51357142857143	-0.256153846153847	-0.885714285714284	-0.824375000000001	0.471038961038962	-0.508999999999999	0.0585000000000004	-2.2885	2.45333333333333	0.964545454545453	-0.0746428571428552	-0.352	-0.695	-0.163749999999999	-0.848500000000001	0.646666666666668	-0.774374999999999	-1.41277777777778	1.50625	-0.505714285714285	0.610833333333334	1.0085	0.14625	-3.0225	0.243666666666662	2.35166666666667	0.0535714285714288	-0.227999999999998	-0.296666666666667	-0.686818181818182	-0.0632142857142846	-0.015500000000003	0.695500000000001	-0.248750000000001	0.255625	-1.79647058823529	-1.09433333333333	1.18875	-0.993124999999999	-1.73375	-0.0566666666666666	-0.930833333333334	0.535625	-1.93454545454545	0.889166666666666	0.180416666666666	-0.947083333333333	-0.953846153846154	0.1105	-0.786470588235294	-0.762727272727274	-0.649999999999999	-0.790000000000001	0.0874999999999986	-0.344	0.452857142857143	-1.345	-1.231875	-1.3409375	-0.883461538461543	0.298	-1.068	-0.370714285714286	-1.34545454545454	0.31818181818182	-3.22529411764705	-0.675333333333334	-0.395999999999997	-0.131363636363634	-0.220359477124184	2.71176470588235	2.13545454545454	-1.67222222222222	-0.57	-0.799999999999997	0.439545454545456	-0.899999999999999	-0.33	0.92	-0.0972727272727276	-1.46714285714286	-1.01285714285714	-0.356111111111112	-0.658333333333333	-0.904999999999999	-0.718214285714286	-1.509	-0.317222222222222	-1.08214285714286	-1.225625	-1.223125	-1.106875	1.21681818181818	-0.834444444444445	-0.796111111111111	-0.259230769230772	-0.0806249999999995	-1.055	0.051499999999999	0.307500000000001	-2.366	-1.63083333333333	-0.535833333333333	-1.65933333333333	-0.84	-1.008	-1.66538461538461	-0.723125	-0.458333333333334	0.0786363636363649	-1.38805555555556	-0.0627777777777787	-1.03318181818182	-1.12545454545455	0.00409090909090892	1.409	0.861666666666667	-0.321666666666665	1.11076923076923	-1.20142857142857	-2.3875	0.103333333333333	0.909166666666667	-0.18888888888889	0.507941176470588	-1.79	-0.714500000000001	-0.164375	-1.782	0.0357894736842113	-1.0565	-0.522272727272727	-1.36055555555556	-0.0577272727272717	-0.202500000000001	-0.403095238095238
chrVII_395882_C_T_-	YGL057C_5UTR_0_121	NA	0.423806629749199	TSS	TRUE	TRUE	FALSE	FALSE	FALSE	FALSE	FALSE	FALSE	-1.11420155280879	3	108	1	0	0	1	0	-1	0	0	0.315789473684211	0.979591836734694	4.44188788399863	0.227731422	0.182092	3	864	327	141	53	NA	0	0.296	0.296	0	0	0	0	0	0	0	0	0	0	0	0	0	0	0	0	0	0	0	0	0	0	0	0	0	0	0	0	0	0	0	0	0	0	0	0	0	0	0	0	0	0	0	0	0	0	0	0	0	0	0	0	0	0	0	0	0	0	0	0	0	0	0	0	0	0	0	0	0	0	0	0	0	0	0	0	0	0	0	0	0	0	0	0	0	0	0	0	0	0	0	0	0	0	0	0	0	0	0	0	0	0	0	0	0	0	0	0	0	0	0	0	0	0	0	0	0	0	0	0	0	0	0	0	0	0	0	0	0	0	0	0	0	0	0	0	0	0	0	0	0	0	0	0	0	0	0	0	0	0	0	0	0	0	0	0	0	0	0	0	0	0	0	0	0	0	0	0	0	0	0	0	0	0	0	0	0	0	0	0	0	0	0	0	0	0	0	0	0	0	0	0	0	0	0	0	0	0	0	0	0	0	0	0	0	0	0	0	0	0	0	0	0	0	0	0	0	0	0	0	0	0	0	0	0	0	0	0	0	0	0	0	0	0	0	0	0	0	0	0	0	0	0	0	0	0	0	0	0	0	0	0	0	0	0	0	0	0	0	0	0	0	0	0	0	0	0	0	0	0	0	0	0	0	0	0	0	0	0	0	0	0	0	0	0	0	0	0	0	0	0	0	0	0	0	0	0	0	0	0	0	0	0	0	0	0	0	0	0	0	0	0	0	0	0	0	0	0	0	0	0	0	0	0	0	0	0	0	0	0	0	0	0	0	0	0	0	0	0	0	0	0	0	0	0	0	0	0	0	0	0	0	0	0	0	0	0	0	0	0	0	0	0	0	0	0	0	0	0	0	0	0	0	0	0	0	0	0	0	0	0	0	0	0	0	0	0	0	0	0	0	0	0	0	0	0	0	0	0	0	0	0	0	0	0	0	0	0	0	0	0	0	0	0	0	0	0	0	0	0	0	0	0	0	0	0	0	0	0	0	0	0	0	0	0	0	0	0	0	0	0	0	0	0	0	0	0	0	0	0	0	0	0	0	0	0	0	0	0	0	0	0	0	0	0	0	0	0	0	0	0	0	0	0	0	0	0	0	0	0	0	0	0	0	0	0	0	0	0	0	0	0	0	0	0	0	0	0	0	0	0	0	0	0	0	0	0	0	0	0	0	0	0	0	0	0	0	0	0	0	0	0	0	0	0	0	0	0	0	0	0	0	0	0	0	0	0	0	0	0	0	0	0	0	0	0	0	0	0	0	0	0	0	0	0	0	0	0	0	0	0	0	0	0	0	0	0	0	0	0	0	0	0	0	0	0	0	0	0	0	0	0	0	0	0	0	0	0	0	0	0	0	0	0	0	0	0	0	0	0	0	0	0	0	0	0	0	0	0	0	0	0	0	0	0	0	0	0	0	0	0	0	0	0	0	0	0	0	0	0	0	0	0	0	0	0	0	0	0	0	0	0	0	0	0	0	0	0	0	0	0	0	0	0	0	0	0	0	0	0	0	0	0	0	0	0	0	0	0	0	0	0	0	0	0	0	0	0	0	0	0	0	0	0	0	0	0	0	0	0	0	0	0	0	0	0	0	0	0	0	0	0	0	0	0	0	0	0	0	0	0	0	0	0	0	0	0	0	0	0	0	0	0	0	0	0	0	0	0	0	0	0	0	0	0	0	0	0	0	0	0	0	0	0	0	0	0	0	0	0	0	0	0	0	0	0	0	0	0	0	0	0	0	0	0	0	0	0	0	0	0	0	0	0	0	0	0	0	0	0	0	0	0	0	0	0	0	0	0	0	0	0	0	0	0	0	0	0	0	0	0	0	0	0	0	0	0	0	0	0	0	0	0	0	0	0	0	0	0	0	0	0	0	0	0	0	0	0	0	0	0	0	0	0	0	0	0	0	0	0	0	0	0	0	0	0	0	0	0	0	0	0	0	0	0	0	0	0	0	0	0	0	0	0	0	0	0	0	0	0	0	0	0	0	0	0	0	0	0	0	0	0	0	0	0	0	0	0	0	0	0	0	0	0	0	0	0	0	0	0	0	0	0	0	0	0	0	0	0	0	0	0	0	0	0	0	0	0	0	0	0	0	0	0	0	0	0	0	0	0	0	0	0	0	0	0	0	0	0	0	0	0	0	0	0	0	0	0	0	0	0	0	0	0	0	0	0	0	0	0	0	0	0	0	0	0	0	0	0	0	0	0	0	0	0	0	0	0	0	0	0	0	0	0	0	0	0	0	0	0	0	0	0	0	0	0	0	0	0	0	0	0	0	0	0	0	0	0	0	0	0	0	0	0	0	0	0	0	0	0	0	0	0	0	0	0	0	0	0	0	0	0	0	0	0	0	0	0	0	0	0	0	0	0	0	0	0	0	0	0	0	0	0	0	0	0	0	0	0	0	0	0	0	0	0	0	0	0	0	0	0	0	0	0	0	0	0	0	0	0	0	0	0	0	0	0	0	0	0	0	0	0	0	0	0	0	0	0	0	0	0	0	0	0	0	0	0	0	0	0	0	0	0	0	0	0	0	0	0	0	0	0	0	0	0	0	0	0	0	0	0	0	0	0	0	0	0	0	0	0	0	0	0	0	0	0	0	0	0	0	0	0	0	0	0	0	0	0	0	0	0	0	0	0	0	0	0	0	0	0	0	0	0	0	0	0	0	0	0	0	0	0	0	0	0	0	0	0	0	0	0	0	0	0	0	0	0	0	0	0	0	0	0	0	0	0	0	0	0	0	0	0	0	0	0	0	0	0	0	0	0	0	0	0	0	0	0	0	0	0	0	0	0	0	0	0	0	0	0	0	0	0	0	0	0	0	0	0	0	0	0	0	0	0	0	0	0	0	0	0	0	0	0	0	0	0	0	0	0	0	0	0	0	0	0	0	0	0	0	0	0	0	0	0	0	0	0	0	0	0	0	0	0	0	0	0	0	0	0	0	0	0	0	0	0	0	0	0	0	0	0	0	0	0	0	0	0	0	0	0	0	0	0	0	0	0	0	0	0	0	0	0	0	0	0	0	0	0	0	0	0	0	0	0	0	0	0	0	0	0	0	0	0	0	0	0	0	0	0	0	0	0	0	0	0	0	0	0	0	0	0	0	0	0	0	0	0	0	0	0	0	0	0	0	0	0	0	0	0	0	0	0	0	0	0	0	0	0	0	0	0	0	0	0	0	0	0	0	0	0	0	0	0	0	0	0	0	0	0	0	0	0	0	0	0	0	0	0	0	0	0	0	0	0	0	0	0	0	0	0	0	0	0	0	0	0	0	0	0	0	0	0	0	0	0	0	0	0	0	0	0	0	0	0	0	0	0	0	0	0	0	0	0	0	0	0	0	0	0	0	0	0	0	0	0	0	0	0	0	0	0	0	0	0	0	0	0	0	0	0	0	0	0	0	0	0	0	0	0	0	0	0	0	0	0	0	0	0	0	0	0	0	0	0	0	0	0	0	0	0	0	0	0	0	0	0	0	0	0	0	0	0	0	0	0	0	0	0	0	0	0	0	0	0	0	0	0	0	0	0	0	0	0	0	0	0	0	0	0	0	0	0	0	0	0	0	0	0	0	0	0	0	0	0	0	0	0	0	0	0	0	0	0	0	0	0	0	0	0	0	0	0	0	0	0	0	0	0	0	0	0	0	0	0	0	0	0	0	0	0	0	0	0	0	0	0	0	0	0	0	0	0	0	0	0	0	0	0	0	0	0	0	0	0	0	0	0	0	0	0	0	0	0	0	0	0	0	0	0	0	0	0	0	0	0	0	0	0	0	0	0	0	0	0	0	0	0	0	0	0	0	0	0	0	0	0	0	0	0	0	0	0	0	0	0	0	0	0	0	0	0	0	0	0	0	0	0	0	0	0	0	0	0	0	0	0	0	0	0	0	0	0	0	0	0	0	0	0	0	0	0	0	0	0	0	0	0	0	0	0	0	0	0	0	0	0	0	0	0	0	0	0	0	0	0	0	0	0	0	0	0	0	0	0	-2.97	-0.58	-0.510000000000001	-2.72	-5.15	4	-0.58	0.609999999999999	-0.57	-0.32	3.96	-0.42	-4.46	-2.92	-0.58	-0.49	-5.15	-3.65	-0.35	4	-5.15	-5.15	-1.92	1.63	-1.94	1.08	-3.29	-3.74	-1.39	0.87	-0.58	-3.99	-0.99	-1.49	0.640000000000001	-0.58	1.27	-0.4	3.84	1.03	-3.35	-1.85	3.96	-0.699999999999999	1.49	0.209999999999999	-4.89	3.3	-5.15	-1.24	-0.39	-1.66	-3.49	2.23	-1.15	-1.31	-1.22	0.259999999999998	-3.61	2.32	-1.26	2.15	-4.39	1.19	6.18	0.0600000000000002	-1.95	-1.25	0.4	1.46	6.33	-0.960000000000001	1.13	0.15	-2.4	-1.27	-0.979999999999997	-1.55	-0.52	-3.35	3.99	-0.580000000000002	1.57	-7.48	1.97	-5.7	-0.460000000000001	-2.79	2.74	2.81	-1.57	-5	1.43	-5.98	1.14	-0.579999999999998	-7.48	1.78	2.32	-1.43	0.0499999999999998	1.75	-3.62	-7.48	3.81	-0.579999999999998	-1.41	-0.55	-1.17	-4.34	0.48	-2.46	-2.23	2.21	-0.58	0.22	-3.18	0.940000000000001	-1.46	0.550000000000001	-4.65	-1.77	1.89	-4.02	-7.48	-4.96999999999999	-0.58	1.35	-1.33	6.33	-0.579999999999999	3.8	-2.7	-2.88	-3.59	0.899999999999999	-2.15	-0.869999999999999	-5.21	0.65	-3.51	-0.35	-1.03	-0.969999999999999	0.0800000000000018	-0.330000000000001	0.379999999999999	-0.8	-0.57	-4.74	-3.55	-0.58	-3.41	-0.58	-5.24	2.78	0.15	-2.37	1.83	1.96	-0.620000000000001	-2.73	-0.899999999999999	-2.94	-1.34	-1.68	-1.36	-3.06	-0.58	-4.31	-4.31	-0.58	-1.06	-1.15	-1.22	0.89	0.77	-3.95	0.39	-4.27	-5.14	-4.44	-0.13	-3.34	-1.72	-3.07	-4.24	0.3	-1.95	-3.85	-1.27	0.0300000000000002	-3.7	0.0700000000000003	0.25	-0.72	0.316666666666666	-1.89	-1.055	0.304	0.894285714285715	1.77	0.946666666666667	-0.381666666666666	-1.904	0.620000000000001	2.38285714285714	0.282499999999999	-2.83625	-0.799999999999999	-0.724444444444442	-0.870000000000001	-2.948	-3.62	-0.494285714285715	0.979999999999999	-1.82166666666667	-1.5725	-2.96285714285714	-0.210000000000001	-2.678	-0.0571428571428569	-2.11833333333333	-1.40285714285714	-0.652500000000002	0.678750000000001	0.635	0.00111111111111128	-0.521764705882354	-0.563076923076924	-0.113333333333333	-0.482499999999998	-1.09071428571428	-0.631249999999998	1.08333333333333	0.110833333333332	-0.265000000000001	-0.342222222222222	-0.450714285714287	-1.22384615384615	-0.634166666666667	-1.32	-1.3725	-0.226666666666667	-0.328999999999999	-2.56	-0.37	0.16625	-1.96125	1.26	1.18	0.101111111111111	0.326666666666666	-1.05066666666666	2.89416666666667	-3.73333333333333	-1.92571428571429	-0.286153846153844	-0.572857142857144	-0.805	1.92181818181818	0.0859999999999994	-0.201000000000001	-2.494	2.24416666666667	0.83	0.387857142857143	0.0226666666666695	0.65	0.0837500000000002	-1.831	-0.689444444444444	-1.4225	-1.34388888888889	1.58875	-0.525714285714287	1.86	1.558	0.681249999999999	-2.69375	-0.0973333333333315	2.35166666666667	1.30571428571429	-1.734	-0.0216666666666665	-0.36090909090909	-0.548571428571428	0.378999999999998	0.746	0.18	1.38375	-1.39	-0.972666666666669	1.715	-0.998750000000001	-2.48375	0.784444444444444	-0.254999999999999	1.345625	-1.76090909090909	0.158333333333333	0.144166666666667	-1.15	-1.21846153846154	0.178	-0.948235294117647	-0.187272727272727	-1.603	-0.95875	0.185625000000002	-0.649999999999999	0.411428571428572	-1.63428571428571	-1.15875	-1.0875	0.670000000000002	0.236000000000001	-1.022	-0.169999999999999	-1.01454545454546	1.78818181818182	-3.27882352941177	-1.41066666666667	0.288	-0.173636363636362	2.19222222222222	1.56411764705882	3.03818181818182	-1.17	0.494545454545456	-0.445833333333333	-0.643636363636363	-0.687000000000001	-0.898	0.930999999999999	0.123636363636365	-2.73857142857143	-0.668571428571429	-0.396666666666667	-0.575555555555555	-1.12272727272727	-1.50142857142857	-1.652	-0.997777777777777	-1.12428571428572	-2.4475	-1.07125	-0.960000000000001	1.25181818181818	0.35	-1.25111111111111	-0.868461538461538	0.3325	-0.783000000000001	0.247	0.286999999999999	-2.23	-2.11	1.155	-1.828	-0.9015	-0.946	-1.91230769230769	-0.0587500000000016	-1.04222222222222	0.149090909090908	-1.39722222222222	-0.108888888888888	-0.00636363636363768	-0.0209090909090897	1.31909090909091	1.581	0.86	-0.331111111111113	0.973846153846154	-1.49285714285714	-2.3875	0.439333333333334	0.925000000000001	0.357777777777777	0.237058823529413	-2.31	-0.175000000000001	1.05125	-1.786	0.119473684210526	-0.886999999999999	-0.210909090909091	-1.36833333333333	0.374545454545455	0.00187500000000185	-0.458571428571428	-1.3	-0.58	4	-2.67	-0.58	-0.58	-0.58	-1.76	-0.58	-0.58	1.46	-0.58	-2.89	-5.15	0.52	-1.89	-1.91	-5.08	-5.15	-0.58	-1.83	-2.55	-0.58	-1.15	-0.58	-1.51	-0.340000000000001	-5.15	-5.15	0.41	-5.15	-3.38	-0.650000000000002	-1.56	-2.97	-3.24	1.03	0.659999999999998	-0.31	-4.54	-0.21	-2.54	-0.909999999999998	-5.06	-2.53	-4.47	-1.05	1.1	-5.15	-0.58	-0.58	1.47	-1.65	-1.07	-0.569999999999999	-1.4	-2.77	-0.579999999999998	-0.34	4.08	-4.28	-1.57	-4.95	0.61	0.529999999999999	-0.849999999999999	-2.95	-2.64	1.7	0.899999999999999	6.33000000000001	1.2	-2.14	-5.15	-0.579999999999998	0.24	-0.44	-0.0800000000000001	2.14	0.94	-1.74	-3.77	-0.579999999999999	-7.48	-0.579999999999998	-5.7	-4.96	-2.93	-0.57	-6.31	-1.62	-2.79	0.94	-2.27	-2.13	-7.47999999999999	-0.550000000000001	-0.579999999999998	-1.03	-4.72	-0.59	-0.92	-1.85	-7.48	3.81	3.39	-2.92	0.0899999999999999	0.04	-2.99	0.329999999999999	-1.74	-0.650000000000001	-0.46	-1.24	0.12	-3.18	-1.7	-1.28	-4.44	-3.02	-1.19	0.39	-1.58	-0.579999999999999	-7.47999999999999	3.93	0.420000000000002	-0.73	0.799999999999999	1.34	-0.579999999999998	-0.579999999999998	-0.579999999999997	-6.79	-3.25	-3.83	-0.43	-0.579999999999999	-0.31	-0.0300000000000002	-0.58	-3.07	-1.82	-1.87	-0.510000000000002	0.5	-3.01	-1.09	-0.77	1.96	-0.58	-4.71	-3.66	1.41	0.0299999999999994	-0.130000000000001	-3	0.48	-3.08	-0.42	-0.33	-2.79	-1.27	-0.23	-4.08	-4.94	-5.15	-0.58	-1.89	-3.12	0.2	-5.15	-5.15	-5.14	-0.85	0.56	0.68	-0.14	-1.27	-5.14	-3.84	-0.31	-5.15	-1.77	-0.7	-1.27	-5.15	-1.49	0.77	-4.44	-4.96	-3.7	0.0600000000000005	-0.529999999999999	0.29	-0.211666666666667	-2.495	0.51	-0.263999999999999	0.227142857142857	-0.578571428571427	-0.576666666666666	-1.88	-2.602	-0.334285714285715	-1.30714285714286	1.06375	-1.43125	-1.16857142857143	-0.676666666666666	-1.99571428571429	-2.32	-3.8	-3.18142857142857	-0.578571428571429	-0.786666666666667	-0.963750000000001	0.111428571428572	-0.113333333333332	-0.58	-0.998571428571428	-2.04333333333333	-0.738571428571429	0.0712499999999991	1.55375	-3.82166666666667	0.148888888888889	-0.85588235294118	-0.677692307692311	-1.41555555555555	0.177500000000002	-1.21928571428571	0.23	-1.15444444444444	-2.1575	-0.5	-0.997777777777777	0.69857142857143	-3.03230769230769	-0.00583333333333513	-1.56	-0.448333333333334	-0.110833333333334	-0.385	0.0024999999999995	0.19	0.0150000000000006	-0.72125	-0.418749999999999	0.305999999999999	0.0566666666666666	-1.08111111111111	-1.15466666666666	0.225000000000001	0.731111111111112	-1.10142857142857	-0.226153846153846	-1.19857142857143	-0.84375	1.08454545454545	-1.104	0.318	-2.083	2.6625	1.09909090909091	-0.537142857142854	-0.726666666666667	-2.04	-0.411249999999999	0.134	1.98277777777778	-0.126249999999999	-1.48166666666667	1.42375	-0.485714285714286	-0.638333333333334	0.459	-0.38875	-3.35125	0.584666666666671	2.35166666666667	-1.19857142857143	1.278	-0.571666666666667	-1.01272727272727	0.422142857142855	-0.41	0.645000000000001	-0.677500000000002	-0.872499999999999	-2.20294117647057	-1.216	0.662499999999998	-0.987500000000001	-0.983750000000001	-0.897777777777778	-1.60666666666667	-0.274374999999999	-2.10818181818182	1.62	0.216666666666669	-0.744166666666668	-0.68923076923077	0.0430000000000001	-0.624705882352941	-1.33818181818182	0.303	-0.62125	-0.0106249999999992	-0.0380000000000003	0.494285714285715	-1.05571428571429	-1.305	-1.594375	-2.43692307692308	0.360000000000001	-1.114	-0.571428571428571	-1.67636363636364	-1.15181818181818	-3.17176470588235	0.0600000000000023	-1.08	-0.0890909090909062	0.983333333333334	3.85941176470588	1.23272727272727	-2.17444444444444	-1.63454545454545	-1.15416666666667	1.52272727272727	-1.113	0.238	0.909000000000001	-0.318181818181818	-0.195714285714287	-1.35714285714286	-0.315555555555557	-0.741111111111111	-0.687272727272726	0.0650000000000013	-1.366	0.363333333333333	-1.04	-0.00375000000000014	-1.375	-1.25375	1.18181818181818	-2.01888888888889	-0.341111111111111	0.35	-0.49375	-1.327	-0.144	0.327999999999999	-2.502	-1.15166666666667	-2.22666666666667	-1.49066666666667	-0.778499999999999	-1.07	-1.41846153846154	-1.3875	0.125555555555556	0.00818181818181785	-1.37888888888889	-0.0166666666666675	-2.06	-2.23	-1.31090909090909	1.237	0.863333333333333	-0.312222222222223	1.24769230769231	-0.91	-2.3875	-0.232666666666667	0.893333333333333	-0.735555555555553	0.778823529411765	-1.27	-1.254	-1.38	-1.778	-0.0478947368421068	-1.226	-0.833636363636366	-1.35277777777778	-0.490000000000002	-0.406874999999999	-0.347619047619048	-2.97	-0.58	1.48	-2.72	-1.42	-8.88178419700125e-16	-0.58	-1.76	-0.57	-0.58	2.37	-0.58	-4.46	-3.12	0.52	-1.89	-3.65	-3.86	-5.15	2.83	-5.15	-5.15	-1.91	0.49	-1.94	-1.51	-2.79	-4.69	-1.39	0.410000000000001	-5.15	-3.38	-0.650000000000002	-1.56	-1.45	-3.24	1.27	-0.4	1.88	-4.29	-2.17	-1.85	2.84	-5.06	0.270000000000001	-2.95	-1.05	3.3	-5.15	-1.24	-0.58	-0.889999999999999	-1.65	1.39	-1.15	-1.4	-1.22	-0.579999999999998	-3.61	2.32	-1.26	-0.18	-4.95	1.19	3.76	0.0600000000000002	-1.95	-2.64	1.7	1.46	6.33	-0.960000000000001	-2.14	-5.15	-2.4	-1.27	-0.44	-0.0800000000000001	-0.52	0.94	3.99	-3.77	1.57	-7.48	-0.579999999999998	-5.7	-1.15	-2.79	2.74	-4.11	-1.57	-2.79	1.43	-2.27	1.14	-7.47999999999999	-1.47	1.78	1.14	-1.43	0.0499999999999998	1.75	-1.85	-7.48	3.81	-0.579999999999998	-1.41	-0.55	-1.17	-2.99	0.48	-2.46	-2.23	1.59	-1.24	0.22	-3.18	0.340000000000001	-1.28	-4.44	-4.65	-1.77	0.39	-4.02	-7.48	-4.96999999999999	-0.58	0.420000000000002	-0.73	3.74	1.34	3.8	-0.579999999999998	-0.579999999999997	-6.79	-2.44	-3.83	-0.43	-4.43	0.65	-3.51	-0.35	-2.38	-1.82	-1.3	-0.330000000000001	0.379999999999999	-3.01	-1.09	-3.39	1.96	-0.58	-3.41	-3.66	-5.24	2.78	-0.130000000000001	-3	1.5	-0.46	-0.42	-2.73	-2.79	-1.27	-0.23	-3.24	-3.34	-3.06	-0.58	-1.89	-3.12	0.2	-5.15	-5.15	-5.14	-0.85	0.56	0.68	0.39	-4.27	-5.14	-4.44	-0.31	-5.04	-1.77	-0.7	-1.39	-5.15	-1.95	-3.85	-2.99	0.0300000000000002	-3.7	0.0700000000000003	0.25	-0.41	0.0525000000000002	-2.1925	-0.272499999999999	0.0200000000000014	0.560714285714287	0.595714285714287	0.184999999999999	-1.13083333333333	-2.253	0.142857142857142	0.537857142857143	0.673124999999999	-2.13375	-0.984285714285715	-0.700555555555555	-1.43285714285714	-2.634	-3.71	-1.83785714285714	0.200714285714286	-1.30416666666667	-1.268125	-1.42571428571429	-0.161666666666667	-1.629	-0.527857142857144	-2.08083333333333	-1.07071428571428	-0.290625000000002	1.11625	-1.59333333333333	0.0749999999999993	-0.688823529411767	-0.620384615384616	-0.764444444444445	-0.1525	-1.155	-0.200624999999999	-0.0355555555555558	-1.02333333333333	-0.3825	-0.669999999999998	0.123928571428571	-2.12807692307692	-0.319999999999999	-1.44	-0.910416666666666	-0.168750000000001	-0.356999999999999	-1.27875	-0.0899999999999999	0.0906249999999993	-1.34125	0.420625000000001	0.743	0.0788888888888888	-0.377222222222223	-1.10266666666667	1.55958333333334	-1.50111111111111	-1.51357142857143	-0.256153846153845	-0.885714285714286	-0.824375000000001	1.50318181818182	-0.508999999999999	0.0585000000000004	-2.2885	2.45333333333333	0.964545454545453	-0.0746428571428552	-0.352	-0.694999999999999	-0.16375	-0.8485	0.646666666666665	-0.774374999999999	-1.41277777777778	1.50625	-0.505714285714287	0.610833333333334	1.0085	0.14625	-3.0225	0.24366666666667	2.35166666666667	0.053571428571427	-0.228000000000002	-0.296666666666667	-0.686818181818181	-0.0632142857142846	-0.0154999999999994	0.695499999999999	-0.248749999999998	0.255625	-1.79647058823528	-1.09433333333333	1.18875	-0.993125000000003	-1.73375	-0.0566666666666666	-0.930833333333332	0.535625	-1.93454545454545	0.889166666666666	0.18041666666667	-0.947083333333333	-0.953846153846152	0.1105	-0.786470588235295	-0.762727272727273	-0.649999999999999	-0.790000000000001	0.0875000000000004	-0.344	0.452857142857143	-1.345	-1.231875	-1.3409375	-0.883461538461539	0.298	-1.068	-0.370714285714286	-1.34545454545454	0.318181818181817	-3.22529411764705	-0.675333333333331	-0.396000000000001	-0.131363636363638	1.58777777777778	2.71176470588235	2.13545454545454	-1.67222222222222	-0.57	-0.800000000000001	0.439545454545454	-0.899999999999999	-0.33	0.92	-0.0972727272727267	-1.46714285714286	-1.01285714285714	-0.356111111111112	-0.658333333333333	-0.904999999999999	-0.718214285714286	-1.509	-0.317222222222223	-1.08214285714286	-1.225625	-1.223125	-1.106875	1.21681818181818	-0.834444444444445	-0.796111111111111	-0.259230769230768	-0.0806249999999995	-1.055	0.0514999999999999	0.307499999999999	-2.366	-1.63083333333333	-0.535833333333333	-1.65933333333333	-0.84	-1.008	-1.66538461538461	-0.723125000000001	-0.458333333333334	0.0786363636363632	-1.38805555555556	-0.0627777777777787	-1.03318181818182	-1.12545454545455	0.00409090909090892	1.409	0.861666666666667	-0.321666666666667	1.11076923076923	-1.20142857142857	-2.3875	0.103333333333333	0.909166666666666	-0.188888888888886	0.507941176470588	-1.79	-0.714499999999999	-0.164375	-1.782	0.0357894736842077	-1.0565	-0.522272727272728	-1.36055555555556	-0.0577272727272735	-0.202500000000001	-0.403095238095238
chrVII_395909_C_T_-	YGL057C_chrVII_395909_C_T_72_2	NA	-0.251282242893752	UpStream	TRUE	TRUE	FALSE	FALSE	FALSE	FALSE	TRUE	TRUE	-0.486040624604899	1	73	1	0	0	1	0	-1	0	0	0.328947368421053	0.980392156862745	4.44188788399863	0.227731422	0.182092	3	864	327	141	80	2.49	0.023622	0.0009891	0.0009891	0	0	0	0	0	0	0	0	0	0	0	0	0	0	0	0	0	0	0	0	0	0	0	0	0	0	0	0	0	0	0	0	0	0	0	0	0	0	0	0	0	0	0	0	0	0	0	0	0	0	0	0	0	0	0	0	0	0	0	0	0	0	0	0	0	0	0	0	0	0	0	0	0	0	0	0	0	0	0	0	0	0	0	0	0	0	0	0	0	0	0	0	0	0	0	0	0	0	0	0	0	0	0	0	0	0	0	0	0	0	0	-6.25	0	0	0	0	0	0	0	0	0	0	0	0	0	0	0	0	0	0	0	0	0	0	0	0	0	0	0	0	-5.84	0	0	0	0	0	0	0	0	0	0	0	0	0	0	0	0	0	0	0	0	-5.31	0	0	0	0	0	0	0	0	0	0	0	0	0	0	0	0	0	0	0	0	0	0	0	0	0	0	0	0	0	0	0	0	0	0	0	0	0	0	0	0	0	0	0	0	0	0	0	0	0	0	0	0	0	0	0	0	0	0	0	0	0	0	0	0	0	0	0	0	0	0	0	0	0	0	0	0	0	0	0	0	0	0	0	0	0	0	0	0	0	0	0	0	0	0	0	0	0	0	0	0	0	0	0	0	0	0	0	0	0	0	0	0	0	0	0	0	0	0	0	0	0	0	0	0	0	0	0	0	0	0	0	0	0	0	0	0	0	0	0	0	0	0	0	0	0	-6.25	0	0	0	0	0	0	0	0	0	0	0	0	0	0	0	0	0	0	0	0	0	0	0	0	0	0	0	0	-5.84	0	0	0	0	0	0	0	0	0	0	0	0	0	0	0	0	0	0	0	0	-5.31	0	0	0	0	0	0	0	0	0	0	0	0	0	0	0	0	0	0	0	0	0	0	0	0	0	0	0	0	0	0	0	0	0	0	0	0	0	0	0	0	0	0	0	0	0	0	0	0	0	0	0	0	0	0	0	0	0	0	0	0	0	0	0	0	0	0	0	0	0	0	0	0	0	0	0	0	0	0	0	0	0	0	0	0	0	0	0	0	0	0	0	0	0	0	0	0	0	0	0	0	0	0	0	0	0	0	0	0	0	0	0	0	0	0	0	0	0	0	0	0	0	0	0	0	0	0	0	0	0	0	0	0	0	0	0	0	0	0	0	0	0	0	0	0	0	-1	0	0	0	0	0	0	0	0	0	0	0	0	0	0	0	0	0	0	0	0	0	0	0	0	0	0	0	0	-1	0	0	0	0	0	0	0	0	0	0	0	0	0	0	0	0	0	0	0	0	-1	0	0	0	0	0	0	0	0	0	0	0	0	0	0	0	0	0	0	0	0	0	0	0	0	0	0	0	0	0	0	0	0	0	0	0	0	0	0	0	0	0	0	0	0	0	0	0	0	0	0	0	0	0	0	0	0	0	0	0	0	0	0	0	0	0	0	0	0	0	0	0	0	0	0	0	0	0	0	0	0	0	0	0	0	0	0	0	0	0	0	0	0	0	0	0	0	0	0	0	0	0	0	0	0	0	0	0	0	0	0	0	0	0	0	0	0	0	0	0	0	0	0	0	0	0	0	0	0	0	0	0	0	0	0	0	0	0	0	0	0	0	0	0	0	0	0	0	0	0	0	0	0	0	0	0	0	0	0	0	0	0	0	0	0	0	0	0	0	0	0	0	0	0	0	0	0	0	0	0	0	0	0	0	0	0	0	0	0	0	0	0	0	0	0	0	0	-4.76	0	0	0	0	0	0	0	0	0	0	0	0	0	0	0	0	0	0	0	0	0	0	0	0	0	0	0	0	0	0	0	0	0	0	0	0	0	0	0	0	0	0	0	0	0	0	0	0	0	0	0	0	0	0	0	0	0	0	0	0	0	0	0	0	0	0	0	0	0	0	0	0	0	0	0	0	0	0	0	0	0	0	0	0	0	0	0	0	0	0	0	0	0	0	0	0	0	0	0	0	0	0	0	0	0	0	0	0	0	0	0	0	0	0	0	0	0	0	0	0	0	0	0	0	0	0	0	0	0	0	0	0	0	0	0	0	0	0	0	0	0	0	0	0	0	0	0	0	0	0	0	0	0	0	0	0	0	0	0	0	0	0	0	0	0	0	0	0	0	0	0	0	0	0	0	0	0	0	0	0	0	0	0	0	0	0	0	0	0	0	0	0	0	0	0	-4.76	0	0	0	0	0	0	0	0	0	0	0	0	0	0	0	0	0	0	0	0	0	0	0	0	0	0	0	0	0	0	0	0	0	0	0	0	0	0	0	0	0	0	0	0	0	0	0	0	0	0	0	0	0	0	0	0	0	0	0	0	0	0	0	0	0	0	0	0	0	0	0	0	0	0	0	0	0	0	0	0	0	0	0	0	0	0	0	0	0	0	0	0	0	0	0	0	0	0	0	0	0	0	0	0	0	0	0	0	0	0	0	0	0	0	0	0	0	0	0	0	0	0	0	0	0	0	0	0	0	0	0	0	0	0	0	0	0	0	0	0	0	0	0	0	0	0	0	0	0	0	0	0	0	0	0	0	0	0	0	0	0	0	0	0	0	0	0	0	0	0	0	0	0	0	0	0	0	0	0	0	0	0	0	0	0	0	0	0	0	0	0	0	0	0	0	-1	0	0	0	0	0	0	0	0	0	0	0	0	0	0	0	0	0	0	0	0	0	0	0	0	0	0	0	0	0	0	0	0	0	0	0	0	0	0	0	0	0	0	0	0	0	0	0	0	0	0	0	0	0	0	0	0	0	0	0	0	0	0	0	0	0	0	0	0	0	0	0	0	0	0	0	0	0	0	0	0	0	0	0	0	0	0	0	0	0	0	0	0	0	0	0	0	0	0	0	0	0	0	0	0	0	0	0	0	0	0	0	0	0	0	0	0	0	0	0	0	0	0	0	0	0	0	0	0	0	0	0	0	0	0	0	0	0	0	0	0	0	0	0	0	-6.25	0	0	0	0	0	0	0	0	0	0	0	0	0	0	0	0	0	0	0	0	0	0	0	0	0	0	0	0	-5.84	0	0	0	0	0	0	0	0	0	0	0	0	0	0	0	0	0	0	0	0	-5.31	-4.76	0	0	0	0	0	0	0	0	0	0	0	0	0	0	0	0	0	0	0	0	0	0	0	0	0	0	0	0	0	0	0	0	0	0	0	0	0	0	0	0	0	0	0	0	0	0	0	0	0	0	0	0	0	0	0	0	0	0	0	0	0	0	0	0	0	0	0	0	0	0	0	0	0	0	0	0	0	0	0	0	0	0	0	0	0	0	0	0	0	0	0	0	0	0	0	0	0	0	0	0	0	0	0	0	0	0	0	0	0	0	0	0	0	0	0	0	0	0	0	0	0	0	0	0	0	0	0	0	0	0	0	0	0	0	0	0	0	0	0	0	0	0	0	0	-6.25	0	0	0	0	0	0	0	0	0	0	0	0	0	0	0	0	0	0	0	0	0	0	0	0	0	0	0	0	-5.84	0	0	0	0	0	0	0	0	0	0	0	0	0	0	0	0	0	0	0	0	-5.31	-4.76	0	0	0	0	0	0	0	0	0	0	0	0	0	0	0	0	0	0	0	0	0	0	0	0	0	0	0	0	0	0	0	0	0	0	0	0	0	0	0	0	0	0	0	0	0	0	0	0	0	0	0	0	0	0	0	0	0	0	0	0	0	0	0	0	0	0	0	0	0	0	0	0	0	0	0	0	0	0	0	0	0	0	0	0	0	0	0	0	0	0	0	0	0	0	0	0	0	0	0	0	0	0	0	0	0	0	0	0	0	0	0	0	0	0	0	0	0	0	0	0	0	0	0	0	0	0	0	0	0	0	0	0	0	0	0	0	0	0	0	0	0	0	0	0	-1	0	0	0	0	0	0	0	0	0	0	0	0	0	0	0	0	0	0	0	0	0	0	0	0	0	0	0	0	-1	0	0	0	0	0	0	0	0	0	0	0	0	0	0	0	0	0	0	0	0	-1	-1	0	0	0	0	0	0	0	0	0	0	0	0	0	0	0	0	0	0	0	0	0	0	0	0	0	0	0	0	0	0	0	0	0	-0.58	-0.44	-5.09	-2.72	4	4	0.58	-0.58	-2.89	3.05	3.96	0.13	-4.23	-2.14	-1.67	-0.58	-5.15	-5.15	-0.58	1.17	-2.83	-1.67	-0.58	4	1.48	-0.58	-0.35	-3.13	-1.84	-0.58	-0.58	-3.99	-0.99	-0.38	1.93	-1.78	-3.73	2.27	3.84	2.16	-0.83	-0.629999999999999	-0.27	-5.15	-1.02	-3.91	-3.39	-0.0899999999999999	-5.15	-1.33	0.22	2.46	-2.58	3.98	3.81	2.07	2.52	-3.56	2.05	-5.42	1.98	-0.399999999999999	3.81	1.28	3.45	-2.58	-3.67	-1.07	4	4.36	6.33	-1.25	2.79	2.2	0.88	-1.94	-3.19	-7.47	-0.26	0.6	1.12	-0.579999999999998	1.57	-7.48	-3.14	-5.7	3.81	-5.12	2.74	-0.41	-0.26	6.24	-2.05	-0.0800000000000001	0.529999999999998	-6.90999999999999	-0.579999999999998	-0.970000000000001	6.27	-2.89	-1.6	-2.16	2.74	-2.68	0.58	1.13	-3.46	-0.55	-0.570000000000001	-1.63	1.86	0.860000000000001	1.36	2.97	-1.6	-0.800000000000001	-3.18	-2.76	0.54	5.48	-2.44	-1.67	0.4	3.08	6.33	-2.4	-1.53	-4.9	2.43	-1.07	6.2	0.309999999999999	-5.58	3.29	-4.43	2.51	-0.579999999999998	-2.18	2.62	4.21	0.54	1.8	3.47	0.7	-0.57	-0.82	-0.14	0.0999999999999996	-4.53	-3.1	-0.569999999999999	2.46	-1	-0.640000000000001	0.3	-0.630000000000001	1.97	-3.84	3.04	3.81	-7.44	-0.72	-0.579999999999998	-1.14	1.31	2.68	0.579999999999999	1.97	1.79	-0.630000000000001	-0.58	2.13	-0.0499999999999989	1.11	3.99	1	1.2	-5.15	-1.47	2.26	-5.15	1.14	2.28	-0.58	-0.0299999999999994	-0.139999999999999	-5.15	-0.58	-1.36	-3.67	3.1	-2.02	-0.58	-0.140000000000002	-1.14	-0.720000000000001	0.316666666666668	-1.89	-1.055	0.304	0.894285714285714	1.77	0.946666666666667	-0.381666666666666	-1.904	0.620000000000001	2.38285714285714	0.282500000000001	-2.83625	-0.799999999999999	-0.724444444444444	-0.870000000000001	-2.948	-3.62	-0.494285714285715	0.98	-1.82166666666667	-1.5725	-2.96285714285714	-0.210000000000001	-2.678	-0.0571428571428569	-2.11833333333333	-1.40285714285714	-0.6525	0.678750000000001	0.635	0.00111111111111128	-0.521764705882351	-0.563076923076922	-0.113333333333333	-0.482500000000002	-1.09071428571428	-0.631250000000001	1.08333333333333	0.110833333333336	-0.265000000000001	-0.342222222222222	-0.450714285714287	-1.22384615384615	-0.634166666666667	-1.32	-1.3725	-0.226666666666667	-0.329000000000001	-2.56	-0.37	0.166250000000001	-1.96125	1.26	1.18	0.101111111111109	0.326666666666667	-1.05066666666667	2.89416666666666	-3.73333333333333	-1.92571428571429	-0.286153846153844	-0.572857142857144	-0.805000000000001	1.92181818181818	0.0860000000000003	-0.201000000000001	-2.494	2.24416666666666	0.83	0.387857142857143	0.0226666666666695	0.65	0.0837500000000002	-1.831	-0.689444444444444	-1.4225	-1.34388888888889	1.58875	-0.525714285714283	1.86	1.558	0.68125	-2.69375	-0.0973333333333386	2.35166666666667	1.30571428571429	-1.734	-0.0216666666666665	-0.360909090909091	-0.548571428571428	0.379000000000001	0.745999999999999	0.18	1.38375	-1.38999999999999	-0.972666666666669	1.715	-0.998749999999998	-2.48375	0.784444444444444	-0.255000000000001	1.345625	-1.76090909090909	0.158333333333333	0.144166666666671	-1.15	-1.21846153846154	0.178	-0.948235294117647	-0.187272727272727	-1.02822222222222	-0.95875	0.185624999999998	-0.65	0.411428571428571	-1.63428571428571	-1.15875	-1.0875	0.670000000000002	0.236000000000001	-1.022	-0.170000000000001	-1.01454545454545	1.78818181818182	-3.27882352941177	-1.41066666666666	0.288	-0.173636363636366	2.19222222222222	1.56411764705882	3.03818181818182	-1.17	0.494545454545452	-0.445833333333336	-0.643636363636361	-0.686999999999998	-0.898	0.931000000000001	0.123636363636365	-1.45880952380952	-0.668571428571428	-0.396666666666667	-0.575555555555555	-1.12272727272727	-1.50142857142857	-1.652	-0.997777777777777	-1.12428571428571	-2.4475	-1.07125	-0.96	1.25181818181818	0.350000000000001	-1.25111111111111	-0.868461538461538	0.3325	-0.782999999999999	0.247	0.286999999999999	-2.23	-1.313	1.155	-1.828	-0.9015	-0.946000000000002	-1.91230769230769	-0.0587499999999999	-1.04222222222222	0.14909090909091	-1.39722222222222	-0.108888888888892	-0.00636363636363591	-0.0209090909090932	1.31909090909091	1.581	0.859999999999999	-0.331111111111111	0.973846153846152	-1.49285714285714	-2.3875	0.439333333333334	0.924999999999999	0.357777777777777	0.237058823529409	-2.31	-0.175000000000001	1.05125	-1.786	0.119473684210526	-0.887	-0.210909090909091	-1.36833333333333	0.374545454545453	0.00187499999999829	-0.458571428571428	-0.58	-0.58	4	-2.55	-0.58	-0.58	-0.58	2.31	-1.18	1.24	-0.77	0.950000000000001	-0.580000000000002	-3.59	4	1.43	-3.69	-5.08	-5.15	4	-0.58	-0.58	-0.58	1.06	-0.58	0.0899999999999999	-2.5	-5.09	-5.15	0.289999999999999	-1.75	-2	-0.409999999999999	0.7	1.23	3.92	-3.91	2.29	-1.21	3.86	-4.94	-3.39	-2.87	-5.15	-1.95	-4.47	1.15	3.01	-5.15	1.39	1.3	0.86	-0.58	3.89	-0.569999999999999	0.0899999999999999	-0.27	3.28	-1.49	2.68	-0.57	1.17	3.81	0.609999999999999	0.710000000000003	-2.75	-2.42	-4.37	-1.71	0.340000000000003	-0.810000000000002	0.58	-2.16	3.96	-3.8	2	-0.44	-0.119999999999999	4.13	3.59	-0.579999999999998	-2.64	-1.04	-7.48	4.92	-5.7	3.81	3.07	-0.569999999999999	-2.49	1.33	-2.98	1.34	6.33	-0.73	-0.579999999999998	-0.579999999999998	-0.579999999999999	-4.05	-0.0300000000000002	-5.61	-4.64	5.43	-6.34	3.81	1.57	1.1	-2.74	0.389999999999999	-1.6	1.88	-1.61	-0.629999999999999	1.25	-0.33	0.12	-3.18	0.64	-1.05	0.98	-1.59	-0.27	0.98	-0.25	-0.580000000000002	-2.14	-1.49	0.42	3.6	-0.109999999999999	3.18	0.97	-4.05	-5.52	3.96	6.33	5.96	0.04	1.69	2.84	-0.570000000000001	-4.49	4	2.45	-1.99	4.7	0.38	0.73	-4.35	-0.579999999999999	0.88	1.99	-0.569999999999999	-1.58	0.94	-4.04	3.97	-4.32	2.21	3.54	-2.77	-0.640000000000001	-0.99	-4.58	-0.990000000000001	-5.15	-4.39	-5.15	3.98	-0.58	-0.58	-2.57	-0.750000000000001	-1.5	0.81	1.82	0.74	0.84	-1.34	-2.72	-5.15	1.16	2.3	-3.15	-1.77	-1.3	-4.27	0.52	-2.96	2.62	-5.15	-1.53	-0.58	-1.27	-0.530000000000001	-1.08	-0.211666666666668	-2.495	0.51	-0.264	0.227142857142857	-0.578571428571429	-0.576666666666666	-1.88	-2.602	-0.334285714285715	-1.30714285714286	1.06375	-1.43125	-1.16857142857143	-0.676666666666666	-1.99571428571429	-2.32	-3.8	-3.18142857142857	-0.578571428571429	-0.786666666666667	-0.963749999999999	0.111428571428572	-0.113333333333333	-0.58	-0.998571428571429	-2.04333333333333	-0.738571428571429	0.0712499999999991	1.55375	-3.82166666666667	0.148888888888889	-0.855882352941176	-0.677692307692308	-1.41555555555556	0.177500000000002	-1.21928571428571	0.23	-1.15444444444444	-2.1575	-0.500000000000002	-0.997777777777777	0.698571428571427	-3.03230769230769	-0.00583333333333513	-1.56	-0.448333333333332	-0.110833333333332	-0.384999999999998	0.0024999999999995	0.19	0.0150000000000006	-0.721250000000001	-0.418749999999999	0.305999999999999	0.0566666666666666	-1.08111111111111	-1.15466666666667	0.225000000000001	0.731111111111112	-1.10142857142857	-0.226153846153846	-1.19857142857143	-0.84375	1.08454545454545	-1.104	0.318	-2.083	2.6625	1.09909090909091	-0.537142857142854	-0.726666666666667	-2.04	-0.411250000000001	0.134	1.98277777777778	-0.126249999999999	-1.48166666666667	1.42375	-0.485714285714284	-0.638333333333332	0.459000000000003	-0.38875	-3.35125	0.584666666666664	2.35166666666667	-1.19857142857143	1.278	-0.571666666666667	-1.01272727272728	0.422142857142859	-0.409999999999997	0.645000000000003	-0.677499999999998	-0.872499999999999	-2.20294117647059	-1.216	0.6625	-0.987499999999997	-0.983750000000001	-0.897777777777778	-1.60666666666667	-0.274374999999999	-2.10818181818182	1.62	0.216666666666669	-0.744166666666667	-0.689230769230769	0.0429999999999993	-0.624705882352941	-1.33818181818182	0.303000000000002	-0.621249999999998	-0.010625000000001	-0.0379999999999994	0.494285714285715	-1.05571428571429	-1.305	-1.594375	-2.43692307692308	0.360000000000001	-1.114	-0.571428571428571	-1.67636363636364	-1.15181818181818	-3.17176470588235	0.0599999999999987	-1.08	-0.0890909090909098	0.983333333333334	3.85941176470588	1.23272727272727	-2.17444444444444	-1.63454545454545	-1.15416666666667	1.52272727272727	-1.113	0.238	0.909000000000002	-0.318181818181818	-0.195714285714287	-1.35714285714286	-0.315555555555555	-0.741111111111111	-0.687272727272727	0.0649999999999977	-1.366	0.363333333333334	-1.04	-0.00374999999999837	-1.375	-1.25375	1.18181818181818	-2.01888888888889	-0.341111111111113	0.350000000000001	-0.493749999999999	-1.327	-0.143999999999998	0.327999999999999	-2.502	-1.15166666666667	-1.07566666666667	-1.49066666666667	-0.778500000000001	-1.07	-1.41846153846154	-1.3875	0.125555555555556	0.00818181818181785	-1.37888888888889	-0.0166666666666675	-2.06	-2.23	-1.31090909090909	1.237	0.863333333333333	-0.312222222222221	1.24769230769231	-0.91	-2.3875	-0.232666666666667	0.893333333333333	-0.735555555555557	0.778823529411765	-1.27	-1.254	-1.38	-1.778	-0.0478947368421068	-1.226	-0.833636363636364	-1.35277777777778	-0.489999999999998	-0.406874999999999	-0.347619047619048	-0.58	-0.44	-3.96	-2.55	4	3.87	-0.58	2.31	-2.85	3.05	-0.77	0.13	-4.23	-2.14	4	1.43	-3.69	-5.08	-5.15	1.17	-0.58	-0.58	-0.58	2.86	1.48	0.0899999999999999	-2.5	-3.13	-1.84	-0.58	-1.75	-2	-0.409999999999999	0.140000000000001	1.23	2.96	-3.91	2.27	-1.21	3.86	-1.07	-3.39	-0.79	-5.15	-1.62	-4.47	1.15	-0.0899999999999999	-5.15	-1.33	0.22	2.46	-2.58	3.89	3.81	2.07	2.52	-1.97	-0.629999999999999	-5.42	1.98	1.17	3.81	1.28	3.45	-2.58	-3.67	-1.07	-1.71	4.36	1.03	0.58	-2.16	3.96	0.02	-1.94	-3.19	-7.47	4.13	3.59	-0.579999999999998	-2.52	1.57	-7.48	2.26	-5.7	3.81	3.07	2.74	-0.41	1.33	6.24	-2.05	5.03	-0.73	-1.28	-0.579999999999998	-0.579999999999999	6.27	-2.89	-1.6	-2.16	2.74	-2.68	3.81	1.57	1.1	-0.55	0.389999999999999	-1.63	1.88	0.860000000000001	-0.22	1.61	-0.45	0.12	-3.18	-1.04	-1.05	0.98	-1.59	-1.67	0.98	-0.25	-0.580000000000002	-2.14	-1.53	0.42	2.43	-0.109999999999999	6.2	0.97	-4.05	-2.02	3.96	2.51	5.96	0.04	1.69	2.85	0.54	-0.0800000000000005	3.58	2.45	-1.99	-0.82	-0.14	0.73	-4.35	-3.1	0.88	1.99	-1	-1.58	0.3	-0.630000000000001	3.97	-4.32	2.21	3.54	-3.43	-0.72	-0.99	-1.61	0.630000000000001	-4.56	0.519999999999999	1.12	3.98	-0.58	-0.58	-2.57	-0.750000000000001	-1.5	3.99	1	0.74	0.84	-1.34	2.26	-5.15	1.14	2.3	-2.32	-0.0299999999999994	-1.17	-4.27	0.52	-2.5	-1.58	-5.15	-2.02	-0.58	-1.27	-0.530000000000001	-0.720000000000001	0.0525000000000002	-2.1925	-0.272499999999999	0.0200000000000005	0.560714285714287	0.595714285714287	0.185	-1.13083333333333	-2.253	0.142857142857142	0.537857142857142	0.673125000000001	-2.13375	-0.984285714285715	-0.700555555555555	-1.43285714285714	-2.634	-3.71	-1.83785714285714	0.200714285714286	-1.30416666666667	-1.268125	-1.42571428571429	-0.161666666666667	-1.629	-0.527857142857142	-2.08083333333333	-1.07071428571429	-0.290625	1.11625	-1.59333333333333	0.0750000000000011	-0.688823529411764	-0.620384615384616	-0.764444444444443	-0.1525	-1.155	-0.200624999999999	-0.0355555555555558	-1.02333333333333	-0.3825	-0.670000000000002	0.123928571428571	-2.12807692307692	-0.32	-1.44	-0.910416666666666	-0.168749999999999	-0.357000000000001	-1.27875	-0.0899999999999999	0.0906249999999993	-1.34125	0.420624999999999	0.743	0.0788888888888888	-0.377222222222223	-1.10266666666667	1.55958333333333	-1.50111111111111	-1.51357142857143	-0.256153846153845	-0.885714285714286	-0.824375	1.50318181818182	-0.509	0.0585000000000004	-2.2885	2.45333333333333	0.964545454545455	-0.0746428571428552	-0.352	-0.694999999999999	-0.163749999999999	-0.8485	0.646666666666665	-0.774374999999999	-1.41277777777778	1.50625	-0.505714285714285	0.610833333333332	1.0085	0.14625	-3.0225	0.24366666666667	2.35166666666667	0.0535714285714288	-0.227999999999998	-0.296666666666667	-0.686818181818182	-0.0632142857142846	-0.015500000000003	0.695499999999999	-0.248749999999999	0.255625	-1.79647058823529	-1.09433333333333	1.18875	-0.993124999999999	-1.73375	-0.0566666666666666	-0.930833333333332	0.535625	-1.93454545454545	0.889166666666668	0.18041666666667	-0.947083333333333	-0.953846153846154	0.1105	-0.786470588235294	-0.762727272727273	-0.132605263157894	-0.789999999999999	0.0874999999999986	-0.344	0.452857142857143	-1.345	-1.231875	-1.3409375	-0.883461538461539	0.298	-1.068	-0.370714285714286	-1.34545454545455	0.31818181818182	-3.22529411764705	-0.675333333333331	-0.395999999999997	-0.131363636363634	1.58777777777778	2.71176470588235	2.13545454545454	-1.67222222222222	-0.57	-0.799999999999997	0.439545454545453	-0.899999999999999	-0.33	0.920000000000002	-0.0972727272727276	-0.609670329670331	-1.01285714285714	-0.356111111111112	-0.658333333333333	-0.905000000000001	-0.718214285714286	-1.509	-0.317222222222222	-1.08214285714286	-1.225625	-1.223125	-1.106875	1.21681818181818	-0.834444444444445	-0.796111111111113	-0.259230769230768	-0.0806249999999995	-1.055	0.051499999999999	0.307499999999999	-2.366	-0.934090909090909	0.592272727272727	-1.65933333333333	-0.84	-1.008	-1.66538461538461	-0.723125	-0.458333333333334	0.0786363636363649	-1.38805555555555	-0.0627777777777787	-1.03318181818182	-1.12545454545455	0.00409090909090892	1.409	0.861666666666666	-0.321666666666667	1.11076923076923	-1.20142857142857	-2.3875	0.103333333333333	0.909166666666666	-0.188888888888888	0.507941176470588	-1.79	-0.714500000000001	-0.164375	-1.782	0.0357894736842113	-1.0565	-0.522272727272727	-1.36055555555556	-0.0577272727272735	-0.202500000000001	-0.403095238095238
chrVII_396018_T_C_-	YGL057C_chrVII_396018_T_C_72_2	TRUE	-0.482941679211923	UpStream	TRUE	TRUE	FALSE	FALSE	FALSE	FALSE	TRUE	FALSE	-1.37926507218417	1	73	1	0	0	-1	0	1	0	0	0.368421052631579	1.01818181818182	4.44188788399863	0.227731422	0.182092	3	864	327	141	189	2.49	0.181102	0.121	0.121	0	0	0	0	0	0	0	0	0	0	0	0	0	0	0	0	0	0	0	0	0	0	0	0	0	0	0	0	0	0	0	0	0	0	0	0	0	0	0	0	0	0	0	0	0	0	0	0	0	0	0	0	0	0	0	0	0	0	0	0	0	0	0	0	0	0	0	0	0	0	0	0	0	0	0	0	0	0	0	0	0	0	0	0	0	0	0	0	0	0	0	0	0	0	0	0	0	0	0	0	0	0	0	0	0	0	0	0	0	0	0	0	0	0	0	0	0	0	0	0	0	0	0	0	0	0	0	0	0	0	0	0	0	0	0	0	0	0	0	0	0	0	0	0	0	0	0	0	0	0	0	0	0	0	0	0	0	0	0	0	0	0	0	0	0	0	0	0	0	0	0	0	0	0	0	0	0	0	0	0	0	0	0	0	0	0	0	0	0	0	0	0	0	0	0	0	0	0	0	0	0	0	0	0	0	0	0	0	0	0	0	0	0	0	0	0	0	0	0	0	0	0	0	0	0	0	0	0	0	0	0	0	0	0	0	0	0	0	0	0	0	0	0	0	0	0	0	0	0	0	0	0	0	0	0	0	0	0	0	0	0	0	0	0	0	0	0	0	0	0	0	0	0	0	0	0	0	0	0	0	0	0	0	0	0	0	0	0	0	0	0	0	0	0	0	0	0	0	0	0	0	0	0	0	0	0	0	0	0	0	0	0	0	0	0	0	0	0	0	0	0	0	0	0	0	0	0	0	0	0	0	0	0	0	0	0	0	0	0	0	0	0	0	0	0	0	0	0	0	0	0	0	0	0	0	0	0	0	0	0	0	0	0	0	0	0	0	0	0	0	0	0	0	0	0	0	0	0	0	0	0	0	0	0	0	0	0	0	0	0	0	0	0	0	0	0	0	0	0	0	0	0	0	0	0	0	0	0	0	0	0	0	0	0	0	0	0	0	0	0	0	0	0	0	0	0	0	0	0	0	0	0	0	0	0	0	0	0	0	0	0	0	0	0	0	0	0	0	0	0	0	0	0	0	0	0	0	0	0	0	0	0	0	0	0	0	0	0	0	0	0	0	0	0	0	0	0	0	0	0	0	0	0	0	0	0	0	0	0	0	0	0	0	0	0	0	0	0	0	0	0	0	0	0	0	0	0	0	0	0	0	0	0	0	0	0	0	0	0	0	0	0	0	0	0	0	0	0	0	0	0	0	0	0	0	0	0	0	0	0	0	0	0	0	0	0	0	0	0	0	0	0	0	0	0	0	0	0	0	0	0	0	0	0	0	0	0	0	0	0	0	0	0	0	0	0	0	0	0	0	0	0	0	0	0	0	0	0	0	0	0	0	0	0	0	0	0	0	0	0	0	0	0	0	0	0	0	0	0	0	0	0	0	0	0	0	0	0	0	0	0	0	0	0	0	0	0	0	0	0	0	0	0	0	0	0	0	0	0	0	0	0	0	0	0	0	0	0	0	0	0	0	0	0	0	0	0	0	0	0	0	0	0	0	0	0	0	0	0	0	0	0	0	0	0	0	0	0	0	0	0	0	0	0	0	0	0	0	0	0	0	0	0	0	0	0	0	0	0	0	0	0	0	0	0	0	0	0	0	0	0	0	0	0	0	0	0	0	0	0	0	0	0	0	0	0	0	0	0	0	0	0	0	0	0	0	0	0	0	0	0	0	0	0	0	0	0	0	0	0	0	0	0	0	0	0	0	0	0	0	0	0	0	0	0	0	0	0	0	0	0	0	0	0	0	0	0	0	0	0	0	0	0	0	0	0	0	0	0	0	0	0	0	0	0	0	0	0	0	0	0	0	0	0	0	0	0	0	0	0	0	0	0	0	0	0	0	0	0	0	0	0	0	0	0	0	0	0	0	0	0	0	0	0	0	0	0	0	0	0	0	0	0	0	0	0	0	0	0	0	0	0	0	0	0	0	0	0	0	0	0	0	0	0	0	0	0	0	0	0	0	0	0	0	0	0	0	0	0	0	0	0	0	0	0	0	0	0	0	0	0	0	0	0	0	0	0	0	0	0	0	0	0	0	0	0	0	0	0	0	0	0	0	0	0	0	0	0	0	0	0	0	0	0	0	0	0	0	0	0	0	0	0	0	0	0	0	0	0	0	0	0	0	0	0	0	0	0	0	0	0	0	0	0	0	0	0	0	0	0	0	0	0	0	0	0	0	0	0	0	0	0	0	0	0	0	0	0	0	0	0	0	0	0	0	0	0	0	0	0	0	0	0	0	0	0	0	0	0	0	0	0	0	0	0	0	0	0	0	0	0	0	0	0	0	0	0	0	0	0	0	0	0	0	0	0	0	0	0	0	0	0	0	0	0	0	0	0	0	0	0	0	0	0	0	0	0	0	0	0	0	0	0	0	0	0	0	0	0	0	0	0	0	0	0	0	0	0	0	0	0	0	0	0	0	0	0	0	0	0	0	0	0	0	0	0	0	0	0	0	0	0	0	0	0	0	0	0	0	0	0	0	0	0	0	0	0	0	0	0	0	0	0	0	0	0	0	0	0	0	0	0	0	0	0	0	0	0	0	0	0	0	0	0	0	0	0	0	0	0	0	0	0	0	0	0	0	0	0	0	0	0	0	0	0	0	0	0	0	0	0	0	0	0	0	0	0	0	0	0	0	0	0	0	0	0	0	0	0	0	0	0	0	0	0	0	0	0	0	0	0	0	0	0	0	0	0	0	0	0	0	0	0	0	0	0	0	0	0	0	0	0	0	0	0	0	0	0	0	0	0	0	0	0	0	0	0	0	0	0	0	0	0	0	0	0	0	0	0	0	0	0	0	0	0	0	0	0	0	0	0	0	0	0	0	0	0	0	0	0	0	0	0	0	0	0	0	0	0	0	0	0	0	0	0	0	0	0	0	0	0	0	0	0	0	0	0	0	0	0	0	0	0	0	0	0	0	0	0	0	0	0	0	0	0	0	0	0	0	0	0	0	0	0	0	0	0	0	0	0	0	0	0	0	0	0	0	0	0	0	0	0	0	0	0	0	0	0	0	0	0	0	0	0	0	0	0	0	0	0	0	0	0	0	0	0	0	0	0	0	0	0	0	0	0	0	0	0	0	0	0	0	0	0	0	0	0	0	0	0	0	0	0	0	0	0	0	0	0	0	0	0	0	0	0	0	0	0	0	0	0	0	0	0	0	0	0	0	0	0	0	0	0	0	0	0	0	0	0	0	0	0	0	0	0	0	0	0	0	0	0	0	0	0	0	0	0	0	0	0	0	0	0	0	0	0	0	0	0	0	0	0	0	0	0	0	0	0	0	0	0	0	0	0	0	0	0	0	0	0	0	0	0	0	0	0	0	0	0	0	0	0	0	0	0	0	0	0	0	0	0	0	0	0	0	0	0	0	0	0	0	0	0	0	0	0	0	0	0	0	0	0	0	0	0	0	0	0	0	0	0	0	0	0	0	0	0	0	0	0	0	0	0	0	0	0	0	0	0	0	0	0	0	0	0	0	0	0	0	0	0	0	0	0	0	0	0	0	0	0	0	0	0	0	0	0	0	0	0	0	0	0	0	0	0	0	0	0	0	0	0	0	0	0	0	0	0	0	0	0	0	0	0	0	0	0	0	0	0	0	0	0	0	0	0	0	0	0	0	0	0	0	0	0	0	0	0	0	0	0	0	0	0	0	0	0	0	0	0	0	0	0	0	0	0	0	0	0	0	0	0	0	0	0	0	0	0	0	0	0	0	0	0	0	0	0	0	0	0	0	0	0	0	0	0	0	0	0	0	0	0	0	0	0	0	0	0	0	0	0	0	0	0	0	0	0	0	0	0	0	0	0	0	0	0	0	0	0	0	0	0	0	0	0	0	0	0	0	0	0	0	0	0	0	0	0	0	0	0	0	0	0	0	0	0	0	0	0	0	0	0	0	0	0	0	0	0	0	0	0	0	0	0	0	0	0	0	0	0	0	0	0	0	0	0	0	0	0	0	0	0	0	0	0	3.06	0.44	0.58	-1.4	-1.57	-1.3	-4	-0.609999999999999	4.52	-3.7	-0.84	-0.79	-0.74	-4	0.579999999999998	5.11	2.35	4.8	0.58	1.28	1.01	1.64	5.15	-1.63	4.57	-1.15	1.33	-0.95	-3.9	1.61	0.58	-2.26	-2.16	1.68	3.73	1.78	3.18	0.7	-1.48	-1.03	0.83	-0.629999999999999	0.379999999999999	2.06	1.9	-0.21	0.58	0.41	0.369999999999999	2.52	0.93	2.86	5.15	0.98	-3.81	-0.5	0.82	-5.41	-6.26	5.7	4.39	0.0599999999999996	0.57	1.77	-5.52	-1.7	-0.63	1.19	-1.49	-0.2	7.48	-0.600000000000001	0.0200000000000014	0.91	0.710000000000001	3	1.6	0.51	-0.350000000000001	1.51	4.16	-6.1	1.31	6.19	5.53	5.7	0.569999999999999	-6.24	4.96	-0.56	4.87	-6.24	2.05	0.6	-0.3	7.48	3.86	0.19	-0.58	2.38	-0.319999999999999	1.1	3.71	1.86	1.15	2.45	1.06	0.52	0.76	1.67	1.72	2.03	3.54	-1.76	1.44	2.55	-0.0700000000000003	2.08	1.45	-1.73	-1.72	2.93	1.85	0.84	-5.52	1.33000000000001	2.52	-0.0299999999999994	-1.1	-0.23	-0.27	-3.5	0.0399999999999991	5.26	0.130000000000003	-4.94	3.67	3.35	2.12	1.59	3.51	0.54	0.16	-0.22	-1.51	0.370000000000001	4.14	-0.100000000000001	1.09	4.74	3.55	0.15	-3.38	0.28	-1.88	5.37	-1.62	0.639999999999999	0.21	-3.72	6.82	2.51	-2.36	3.36	0.339999999999997	2.49	5.12	-1.96	1.85	-1.22	0.58	-3.97	1.37	-0.229999999999999	-3.97	-0.89	-1.64	-3.37	-2.31	-1.39	4.61	0.0300000000000002	-2.3	-0.440000000000001	-0.520000000000001	0.58	-2.98	-3.98	5.15	-0.12	2.41	-3.06	0.58	-4	-4	-1.32	-0.106000000000002	1.72666666666667	0.709	-0.793333333333333	-0.894285714285714	-1.77	-1.04266666666667	0.231333333333334	2.032	-0.619999999999999	-2.38285714285714	-0.282500000000001	2.83625	0.800000000000001	0.724444444444448	0.870000000000001	2.28266666666667	3.62	0.494285714285715	-0.98	1.64333333333333	1.5725	2.96285714285714	0.130333333333333	3.134	0.0571428571428569	1.975	1.40285714285714	0.652500000000002	-0.678750000000001	-0.689333333333332	-0.00111111111111128	0.521764705882351	0.563076923076922	0.113333333333335	0.482500000000002	1.09071428571429	0.63125	-1.08333333333333	-0.110833333333334	0.265000000000001	0.342222222222222	0.450714285714287	1.22384615384615	0.634166666666665	1.32	1.3725	0.226666666666667	0.328999999999999	2.56	0.37	-0.166250000000001	1.96125	-1.26	-1.33333333333333	-0.101111111111111	-0.326666666666667	1.05066666666667	-2.89416666666667	3.73333333333333	1.92571428571428	0.286153846153844	0.572857142857144	0.805	-1.92181818181818	-0.0860000000000003	0.201000000000001	2.494	-2.24416666666667	-0.83	-0.387857142857143	-0.0226666666666659	-0.65	-0.0837499999999984	1.831	0.689444444444447	1.4225	1.34388888888889	-1.58875	0.525714285714283	-0.780999999999999	-1.558	-0.68125	2.69375	0.097333333333335	-1.629	-1.30571428571429	1.734	0.351333333333333	0.360909090909091	0.548571428571428	-0.379000000000001	-0.746	-0.180000000000003	-1.38375	1.39	0.972666666666669	-1.715	0.998750000000001	2.48375	-0.784444444444444	0.408333333333333	-1.345625	1.76090909090909	-0.107333333333333	-0.144166666666663	1.15	1.21846153846154	-0.178	0.948235294117647	0.187272727272727	1.603	0.95875	-0.185625000000002	0.65	-0.411428571428571	1.63428571428572	1.15875	1.0875	-0.670000000000002	-0.236000000000001	1.022	0.17	1.01454545454546	-1.78818181818182	3.27882352941177	1.41066666666666	-0.288	0.173636363636366	-2.19222222222222	-1.56411764705882	-3.03818181818182	1.17	-0.494545454545456	0.445833333333329	0.643636363636364	0.687000000000001	0.898	-0.930999999999999	-0.123636363636363	2.73857142857143	0.668571428571427	0.396666666666667	0.575555555555555	1.12272727272727	1.50142857142857	1.652	0.997777777777777	1.12428571428571	2.4475	1.07125	0.960000000000001	-1.25181818181818	-0.35	1.25111111111111	0.868461538461538	-0.3325	0.782999999999999	-0.247	-0.286999999999999	2.31933333333333	2.12733333333333	-1.09266666666667	1.828	0.9015	0.946000000000002	1.91230769230769	0.0587499999999999	1.04222222222222	-0.149090909090908	1.39722222222222	0.108888888888888	0.00636363636363768	0.0209090909090897	-1.31909090909091	-1.581	-0.86	0.33111111111111	-0.973846153846154	1.49285714285714	2.3875	-0.439333333333334	-0.925	-0.357777777777777	-0.237058823529409	2.31	0.174999999999999	-1.05125	1.786	-0.119473684210526	0.887	0.210909090909091	1.36833333333333	-0.374545454545453	-0.00187499999999829	0.458571428571428	4.57	5.15	5.15	1.03	0.81	-0.129999999999999	5.15	5.15	4.58	0.760000000000001	1.65	-1.13	0.58	-1.91	1.6	0.0899999999999999	3.69	5.08	2.3	0.58	3.32	2	-1.46	4.41	0.579999999999998	2.33	2.83	-1.96	-2.45	0.19	5.15	-2.28	0.420000000000002	0.34	-1.36	4.38	0.199999999999999	-2.13	1.21	4.8	2.65	3.61	-2.31	2.54	0.580000000000002	3.22	-0.520000000000001	1.27	1.47	0.14	0.65	0.350000000000001	-0.33	1.51	0.569999999999999	-0.0899999999999999	0.4	0.579999999999998	0.580000000000002	1.37	0.58	-0.590000000000002	0.569999999999997	2.67	0.0899999999999999	-0.16	-4.19	2.11	-6.09	0.120000000000001	3.96999999999999	-0.58	4.5	3.48	-0.71	-1.63	-1.5	2.66	-0.93	6.45	-1.33	0.579999999999998	1.04	0.579999999999998	3.05	5.7	0.68	1.88	0.57	-0.37	-4.03	0.579999999999998	0.279999999999999	1.95	-2.19	-5.62999999999999	2.19	1.01	4.65	4.23	0.76	-0.0600000000000005	-2.78	-1.39	-0.00999999999999979	3.2	-0.36	-0.59	3.86	0.480000000000001	1.67	0.0300000000000001	3.22	-1.5	-1.01	3.92	2.78	3.17	2.06	4.83	-0.15	1.98	3.91	3.66	0.579999999999998	0.260000000000002	1.07	-0.75	0.579999999999998	0.34	-6.3	-3.32	0	-1.52	-3.36	2.59	-2.27	1.17	-4.23	1.74	3.19	1.47	0.94	1.59	-0.00999999999999956	1.19	4.11	-0.24	1.09	1.76	5.26	2.53	-2.27	1.23	2.03	1.6	1.97	0.769999999999999	0.55	-0.66	7.05	1.12	2.35	-0.57	0.72	-1.01	4.64	3.3	-4	-1.22	0.58	-1.22	-1.72	-1.27	0.69	-0.93	-1.56	-2.54	-1.73	1.43	4.61	-0.63	-2.3	0.15	-3.96	0.899999999999999	-0.120000000000001	-1.63	5.15	-0.859999999999999	-0.809999999999999	0.260000000000002	0.58	1.27	0.580000000000002	0.00999999999999979	0.312000000000001	2.31233333333333	-0.0813333333333333	-0.276000000000001	-0.227142857142859	0.578571428571426	0.480333333333332	2.104	2.482	0.334285714285715	1.30714285714286	-1.06375	1.43125	1.16857142857143	0.676666666666668	1.99571428571429	2	3.8	3.18142857142857	0.578571428571429	0.953666666666667	0.963750000000001	-0.11142857142857	0.234999999999999	0.425333333333334	0.998571428571429	1.997	0.738571428571429	-0.0712499999999991	-1.55375	3.68166666666667	-0.148888888888888	0.855882352941176	0.677692307692308	1.41555555555556	-0.1775	1.21928571428571	-0.23	1.15444444444444	2.1575	0.5	0.997777777777777	-0.698571428571428	3.03230769230769	0.00583333333333513	1.56	0.448333333333332	0.110833333333332	0.385000000000002	-0.0024999999999995	-0.19	-0.0149999999999988	0.72125	0.418750000000001	-1.04333333333333	-0.0566666666666666	1.08111111111111	1.15466666666666	-0.224999999999994	-0.731111111111112	1.10142857142857	0.226153846153847	1.19857142857143	0.84375	-1.08454545454546	1.104	-0.318	2.083	-2.6625	-1.09909090909091	0.537142857142854	0.726666666666667	2.04	0.411249999999999	-0.134	-1.98277777777778	0.126250000000002	1.48166666666667	-1.42375	0.485714285714285	0.67433333333333	-0.459	0.38875	3.35125	-0.584666666666664	-1.629	1.19857142857143	-1.278	0.586666666666666	1.01272727272727	-0.422142857142855	0.409999999999997	-0.645000000000003	0.677500000000002	0.872500000000002	2.20294117647059	1.21599999999999	-0.662500000000001	0.987500000000001	0.983750000000001	0.897777777777776	0.957000000000001	0.274374999999999	2.10818181818182	-1.42333333333333	-0.216666666666669	0.744166666666667	0.689230769230769	-0.0430000000000001	0.624705882352941	1.33818181818182	-0.303	0.62125	0.010625000000001	0.0379999999999998	-0.494285714285715	1.05571428571429	1.305	1.594375	2.43692307692308	-0.359999999999999	1.114	0.571428571428571	1.67636363636364	1.15181818181819	3.17176470588235	-0.0599999999999987	1.08	0.0890909090909098	-0.983333333333338	-3.85941176470588	-1.23272727272727	2.17444444444445	1.63454545454545	1.15416666666667	-1.52272727272727	1.113	-0.238	-0.909000000000001	0.318181818181818	0.195714285714287	1.35714285714286	0.315555555555555	0.741111111111111	0.687272727272727	-0.0650000000000013	1.366	-0.363333333333333	1.04	0.00375000000000014	1.375	1.25375	-1.18181818181818	2.01888888888889	0.341111111111111	-0.350000000000001	0.49375	1.327	0.144	-0.328000000000001	2.65266666666667	0.964	2.35066666666667	1.49066666666667	0.778499999999999	1.07	1.41846153846154	1.3875	-0.125555555555556	-0.00818181818181962	1.37888888888889	0.0166666666666675	2.06	2.23	1.31090909090909	-1.237	-0.863333333333333	0.312222222222221	-1.24769230769231	0.909999999999998	2.3875	0.232666666666665	-0.893333333333333	0.735555555555557	-0.778823529411765	1.27	1.254	1.38	1.778	0.0478947368421032	1.226	0.833636363636366	1.35277777777778	0.490000000000002	0.406874999999996	0.347619047619048	3.06	0.44	4.4	-1.4	-1.57	-1.3	5.15	5.15	4.52	-3.7	-0.84	-0.79	-0.74	-4	1.6	0.0899999999999999	3.69	4.8	2.02	1.28	3.32	2	-1.46	0	4.57	2.33	2.24	-0.95	-3.9	0.19	0.850000000000001	-2.28	-2.16	1.68	1.93	4.38	3.18	0.7	-1.48	-1.03	2.65	-0.629999999999999	-2.31	2.06	1.9	0.220000000000001	-0.520000000000001	0.41	0.369999999999999	0.14	0.65	2.86	5.15	0.98	-3.81	-0.5	0.82	-5.41	-6.26	2.59	0.58	0.0599999999999996	0.57	1.77	-1.84	-1.7	-3.25	1.19	-6.09	-0.2	7.48	-0.58	1.77	0.91	-0.71	-1.63	1.6	2.2	-0.350000000000001	6.45	4.16	-5.28	1.04	6.19	5.53	5.7	0.569999999999999	-5.28	4.96	-0.56	-3.99	-6.24	2.05	0.6	-0.3	7.48	2.98999999999999	0.19	0.7	2.38	-0.319999999999999	1.1	3.71	-1.39	-0.00999999999999979	3.2	-0.36	-0.59	2.78	0.480000000000001	1.72	0.84	3.22	-1.76	-1.01	3.92	1.92	2.08	2.06	2.63	-0.15	2.93	3.91	0.84	-5.52	0.260000000000002	1.07	-0.0299999999999994	-1.1	-0.23	-6.3	-3.32	0.0399999999999991	5.26	-3.36	2.59	2.23	1.17	-3.89	1.74	3.51	0.54	0.94	1.59	-0.00999999999999956	1.19	4.14	-0.24	1.09	1.76	3.55	1.67	-3.03	1.23	-1.88	5.37	1.97	0.639999999999999	0.21	-2.2	7.05	2.51	2.35	0.520000000000001	0.339999999999997	-1.01	5.12	-1.96	-4	-1.22	0.58	-1.22	-1.72	-1.27	-3.97	-0.93	-1.56	-2.54	-2.31	-1.39	4.61	0.0300000000000002	-2.3	-0.440000000000001	-3.96	0.899999999999999	-2.98	-3.98	5.15	-0.12	-0.809999999999999	-3.06	0.58	-4	-4	-1.32	0.103	2.0195	0.313833333333333	-0.534666666666666	-0.560714285714287	-0.595714285714287	-0.281166666666667	1.16766666666667	2.257	-0.142857142857142	-0.537857142857143	-0.673125000000001	2.13375	0.984285714285715	0.700555555555557	1.43285714285714	2.14133333333333	3.71	1.83785714285714	-0.200714285714286	1.2985	1.268125	1.42571428571429	0.182666666666666	1.77966666666667	0.527857142857142	1.986	1.07071428571428	0.290625	-1.11625	1.49616666666667	-0.0749999999999993	0.688823529411764	0.620384615384616	0.764444444444445	0.1525	1.155	0.200625	0.0355555555555558	1.02333333333333	0.3825	0.669999999999998	-0.123928571428571	2.12807692307692	0.32	1.44	0.910416666666666	0.168749999999999	0.356999999999999	1.27875	0.0900000000000007	-0.0906250000000002	1.34125	-0.420625	-1.18833333333333	-0.0788888888888888	0.377222222222222	1.10266666666666	-1.55958333333333	1.50111111111111	1.51357142857143	0.256153846153847	0.885714285714288	0.824375	-1.50318181818182	0.508999999999999	-0.0584999999999987	2.2885	-2.45333333333333	-0.964545454545457	0.0746428571428552	0.352	0.695	0.16375	0.848500000000001	-0.646666666666665	0.774374999999999	1.41277777777778	-1.50625	0.505714285714285	-0.053333333333331	-1.0085	-0.14625	3.0225	-0.243666666666662	-1.629	-0.0535714285714288	0.228000000000002	0.468999999999999	0.686818181818182	0.0632142857142881	0.015500000000003	-0.695499999999999	0.248749999999998	-0.255625	1.79647058823529	1.09433333333333	-1.18875	0.993124999999999	1.73375	0.0566666666666649	0.682666666666668	-0.535625	1.93454545454545	-0.765333333333334	-0.180416666666666	0.947083333333333	0.953846153846154	-0.1105	0.786470588235295	0.762727272727273	0.649999999999999	0.790000000000001	-0.0874999999999986	0.344	-0.452857142857143	1.345	1.231875	1.3409375	0.883461538461539	-0.298	1.068	0.370714285714286	1.34545454545454	-0.31818181818182	3.22529411764705	0.675333333333334	0.395999999999997	0.131363636363634	-1.58777777777778	-2.71176470588235	-2.13545454545454	1.67222222222222	0.57	0.800000000000001	-0.439545454545456	0.899999999999999	0.33	-0.92	0.0972727272727276	1.46714285714286	1.01285714285714	0.356111111111112	0.658333333333333	0.905000000000001	0.718214285714286	1.509	0.317222222222223	1.08214285714286	1.225625	1.223125	1.106875	-1.21681818181818	0.834444444444443	0.796111111111113	0.259230769230772	0.0806249999999995	1.055	-0.0515000000000008	-0.307500000000001	2.486	1.54566666666667	0.629	1.65933333333333	0.840000000000002	1.008	1.66538461538461	0.723125000000001	0.458333333333332	-0.0786363636363632	1.38805555555555	0.0627777777777769	1.03318181818182	1.12545454545454	-0.00409090909090892	-1.409	-0.861666666666666	0.321666666666667	-1.11076923076923	1.20142857142857	2.3875	-0.103333333333333	-0.909166666666667	0.18888888888889	-0.507941176470588	1.79	0.714499999999999	0.164375	1.782	-0.0357894736842077	1.0565	0.522272727272727	1.36055555555556	0.0577272727272717	0.202500000000001	0.403095238095238
chrVII_398081_A_G_+	YGL055W_chrVII_398081_A_G_72_2	TRUE	-0.500260656261796	UpStream	TRUE	TRUE	TRUE	FALSE	TRUE	FALSE	FALSE	TRUE	1.79017895994399	1	73	1	0	-1	0	1	0	0	0	0.605263157894737	1.01098901098901	9.26975843048826	0.065170879	0.0260904	34	555	237	104	547	NA	1	0.456	0.456	0	0	0	0	0	0	0	0	0	0	-5.17	0	0	0	0	0	0	0	0	0	0	0	0	0	0	0	0	0	0	0	0	0	0	0	0	0	0	0	0	0	0	0	0	0	0	0	0	0	0	0	0	0	0	-5.4	0	0	0	0	0	0	0	0	0	0	0	0	0	0	0	0	0	0	0	0	0	0	0	0	0	0	0	0	0	0	0	0	0	0	0	0	0	0	0	0	0	0	0	0	0	0	0	0	0	0	0	0	0	0	0	0	0	0	0	0	0	0	0	0	0	0	0	0	0	0	0	0	0	0	0	0	0	0	0	0	0	0	0	0	0	0	0	0	0	0	0	0	0	0	0	0	0	0	0	0	0	0	0	0	0	0	0	0	0	0	0	0	0	0	0	0	0	0	0	0	0	0	0	0	0	0	0	0	0	0	0	0	0	0	0	0	0	0	0	0	0	0	0	0	0	0	0	0	0	0	0	0	-5.17	0	0	0	0	0	0	0	0	0	0	0	0	0	0	0	0	0	0	0	0	0	0	0	0	0	0	0	0	0	0	0	0	0	0	0	0	0	0	0	0	0	0	-5.4	0	0	0	0	0	0	0	0	0	0	0	0	0	0	0	0	0	0	0	0	0	0	0	0	0	0	0	0	0	0	0	0	0	0	0	0	0	0	0	0	0	0	0	0	0	0	0	0	0	0	0	0	0	0	0	0	0	0	0	0	0	0	0	0	0	0	0	0	0	0	0	0	0	0	0	0	0	0	0	0	0	0	0	0	0	0	0	0	0	0	0	0	0	0	0	0	0	0	0	0	0	0	0	0	0	0	0	0	0	0	0	0	0	0	0	0	0	0	0	0	0	0	0	0	0	0	0	0	0	0	0	0	0	0	0	0	0	0	0	0	0	0	0	0	0	0	0	0	0	0	0	0	-1	0	0	0	0	0	0	0	0	0	0	0	0	0	0	0	0	0	0	0	0	0	0	0	0	0	0	0	0	0	0	0	0	0	0	0	0	0	0	0	0	0	0	-1	0	0	0	0	0	0	0	0	0	0	0	0	0	0	0	0	0	0	0	0	0	0	0	0	0	0	0	0	0	0	0	0	0	0	0	0	0	0	0	0	0	0	0	0	0	0	0	0	0	0	0	0	0	0	0	0	0	0	0	0	0	0	0	0	0	0	0	0	0	0	0	0	0	0	0	0	0	0	0	0	0	0	0	0	0	0	0	0	0	0	0	0	0	0	0	0	0	0	0	0	0	0	0	0	0	0	0	0	0	0	0	0	0	0	0	0	0	0	0	0	0	0	0	0	0	0	0	0	0	0	0	0	0	0	0	0	0	0	0	0	0	0	0	0	0	0	0	0	0	0	0	0	0	0	0	0	0	0	0	0	0	0	0	0	0	0	0	0	0	0	0	0	0	0	0	0	0	0	0	0	0	0	0	0	0	0	0	0	0	0	0	0	0	0	0	0	0	0	0	0	0	0	0	0	0	0	0	0	0	0	0	0	0	0	0	0	0	0	0	0	0	0	0	0	0	0	0	0	0	0	0	0	0	0	0	0	0	0	0	0	0	0	0	0	0	0	0	0	0	0	0	0	0	0	0	0	0	0	0	0	0	0	0	0	0	0	0	0	0	0	0	0	0	0	0	0	0	0	0	0	0	0	0	0	0	0	0	0	0	0	0	0	0	0	0	0	0	0	0	0	0	0	0	0	0	0	0	0	0	0	0	0	0	0	0	0	0	0	0	0	0	0	0	0	0	0	0	0	0	0	0	0	0	0	0	0	0	0	0	0	0	0	0	0	0	0	0	0	0	0	0	0	0	0	0	0	0	0	0	0	0	0	0	0	0	0	0	0	0	0	0	0	0	0	0	0	0	0	0	0	0	0	0	0	0	0	0	0	0	0	0	0	0	0	0	0	0	0	0	0	0	0	0	0	0	0	0	0	0	0	0	0	0	0	0	0	0	0	0	0	0	0	0	0	0	0	0	0	0	0	0	0	0	0	0	0	0	0	0	0	0	0	0	0	0	0	0	0	0	0	0	0	0	0	0	0	0	0	0	0	0	0	0	0	0	0	0	0	0	0	0	0	0	0	0	0	0	0	0	0	0	0	0	0	0	0	0	0	0	0	0	0	0	0	0	0	0	0	0	0	0	0	0	0	0	0	0	0	0	0	0	0	0	0	0	0	0	0	0	0	0	0	0	0	0	0	0	0	0	0	0	0	0	0	0	0	0	0	0	0	0	0	0	0	0	0	0	0	0	0	0	0	0	0	0	0	0	0	0	0	0	0	0	0	0	0	0	0	0	0	0	0	0	0	0	0	0	0	0	0	0	0	0	0	0	0	0	0	0	0	0	0	0	0	0	0	0	0	0	0	0	0	0	0	0	0	0	0	0	0	0	0	0	0	0	0	0	0	0	0	0	0	0	0	0	0	0	0	0	0	0	0	0	0	0	0	0	0	0	0	0	0	0	0	0	0	0	0	0	0	0	0	0	0	0	0	0	0	0	0	0	0	0	0	0	0	0	0	0	0	0	0	0	0	0	0	0	0	0	0	0	0	0	0	0	0	0	0	0	0	0	0	0	0	0	0	0	0	0	0	0	0	0	0	0	0	0	0	0	0	0	0	0	0	0	0	0	0	0	0	0	0	0	0	0	0	0	0	0	0	0	0	0	0	0	0	0	0	0	0	-5.17	0	0	0	0	0	0	0	0	0	0	0	0	0	0	0	0	0	0	0	0	0	0	0	0	0	0	0	0	0	0	0	0	0	0	0	0	0	0	0	0	0	0	-5.4	0	0	0	0	0	0	0	0	0	0	0	0	0	0	0	0	0	0	0	0	0	0	0	0	0	0	0	0	0	0	0	0	0	0	0	0	0	0	0	0	0	0	0	0	0	0	0	0	0	0	0	0	0	0	0	0	0	0	0	0	0	0	0	0	0	0	0	0	0	0	0	0	0	0	0	0	0	0	0	0	0	0	0	0	0	0	0	0	0	0	0	0	0	0	0	0	0	0	0	0	0	0	0	0	0	0	0	0	0	0	0	0	0	0	0	0	0	0	0	0	0	0	0	0	0	0	0	0	0	0	0	0	0	0	0	0	0	0	0	0	0	0	0	0	0	0	0	0	0	0	0	0	-5.17	0	0	0	0	0	0	0	0	0	0	0	0	0	0	0	0	0	0	0	0	0	0	0	0	0	0	0	0	0	0	0	0	0	0	0	0	0	0	0	0	0	0	-5.4	0	0	0	0	0	0	0	0	0	0	0	0	0	0	0	0	0	0	0	0	0	0	0	0	0	0	0	0	0	0	0	0	0	0	0	0	0	0	0	0	0	0	0	0	0	0	0	0	0	0	0	0	0	0	0	0	0	0	0	0	0	0	0	0	0	0	0	0	0	0	0	0	0	0	0	0	0	0	0	0	0	0	0	0	0	0	0	0	0	0	0	0	0	0	0	0	0	0	0	0	0	0	0	0	0	0	0	0	0	0	0	0	0	0	0	0	0	0	0	0	0	0	0	0	0	0	0	0	0	0	0	0	0	0	0	0	0	0	0	0	0	0	0	0	0	0	0	0	0	0	0	0	-1	0	0	0	0	0	0	0	0	0	0	0	0	0	0	0	0	0	0	0	0	0	0	0	0	0	0	0	0	0	0	0	0	0	0	0	0	0	0	0	0	0	0	-1	0	0	0	0	0	0	0	0	0	0	0	0	0	0	0	0	0	0	0	0	0	0	0	0	0	0	0	0	0	0	0	0	0	0	0	0	0	0	0	0	0	0	0	0	0	0	0	0	0	0	0	0	0	0	0	0	0	0	0	0	0	0	0	0	0	0	0	0	0	0	0	0	0	0	0	0	0	0	0	0	0	0	0	0	0	0	0	0	0	0	0	0	0	0	0	0	0	0	0	0	0	0	0	0	0	0	0	0	0	0	0	0	0	0	0	0	0	0	0	0	0	0	0	0	0	0	0	0	0	0	0	0	0	0	0	0	0	0	0	0	0	0	-3.28	1.48	4.02	1.94	-4	-4	-4	-0.130000000000001	5.09	-0.329999999999999	4.39	0.58	1.67	2.71	0.58	-0.0400000000000009	5.08	1.7	-1.04	-1.17	0.58	1.64	5.15	-4	-4	-0.989999999999999	2.18	4.26	2.67	0.58	-0.870000000000001	-1.13	0.99	-2.38	1.04	-0.120000000000001	-3.95	4.44	-2.12	1.49	0.57	2.36	2.87	0.55	1.39	1.33	0.58	0.8	1.39	1.3	0.82	-2.46	3.86	3.31	-3.23	-0.74	0.82	-1.62	-6.33	-0.91	-3.14	-0.529999999999999	0.57	3.87	-2.7	-0.28	-0.63	2.82	0.579999999999998	-1.46	-5.41	3.94	-2.99	0.630000000000001	1.93	6.25	-1.45	-3.48	-1.28	3.35	0.579999999999999	0.700000000000005	1.52	7.48	1.08	5.7	-3.81	0.579999999999998	3.81	-0.72	-1.08	-6.24	2.05	1.67	2.31	0.579999999999998	3.86	1.71	6.44	1.68	-1.66	1.81	2.13	0.969999999999999	-3.81	-3.37	1.2	0.47	0.83	1.98	1.18	1.58	0.64	-0.130000000000001	1.12	-3.41	-0.0700000000000001	2.08	-1.08	-0.710000000000001	-0.630000000000001	1.39	0.830000000000001	0.84	-0.120000000000001	0.579999999999998	3.66	0.430000000000001	-0.340000000000001	0.0499999999999972	-0.27	-4.21	0.0399999999999991	-1.74	-3.24	-2.51	3.98	-0.0599999999999996	0.270000000000001	0.56	3.51	3.26	0.48	-1.61	3.11	-1.86	0.429999999999999	-0.149999999999999	2.6	0.0200000000000005	2.01	2.17	-3.62	0.64	1.8	4.3	-0.65	0.639999999999999	0.81	-0.279999999999999	7.44	2.73	-1.44	0.82	1.18	3.66	4.5	1.71	1.63	-0.0700000000000003	0.58	-2.16	-1.71	-1.3	-2.74	-2.48	-1.87	-3.15	-1.73	1.69	3.47	4.44	-0.44	-0.66	-1.73	1.44	0.619999999999999	0.58	5.15	-1.08	3.44	-0.16	0.58	2.54	1.33	0.51	-0.316666666666668	1.89	1.055	-0.304	-0.894285714285715	-1.77	-0.946666666666667	0.381666666666666	1.904	-0.62	-1.045	-0.282500000000001	2.83625	0.800000000000001	0.724444444444444	0.869999999999999	2.948	3.62	0.494285714285715	-0.98	1.82166666666667	1.5725	2.96285714285714	0.210000000000001	2.678	0.0571428571428569	2.11833333333333	1.40285714285714	0.6525	-0.678749999999999	-0.635000000000002	-0.00111111111111128	0.521764705882351	0.563076923076922	0.113333333333333	0.482500000000002	1.09071428571429	0.631250000000001	-1.08333333333333	-0.110833333333332	0.265000000000001	0.342222222222219	0.450714285714287	1.22384615384615	0.634166666666667	1.32	1.3725	0.226666666666667	0.328999999999999	2.56	0.37	-0.16625	1.96125	0.0671428571428576	-1.18	-0.101111111111113	-0.326666666666667	1.05066666666666	-2.89416666666667	3.73333333333333	1.92571428571429	0.286153846153846	0.572857142857142	0.805	-1.92181818181818	-0.0860000000000003	0.200999999999999	2.494	-2.24416666666666	-0.829999999999998	-0.387857142857143	-0.0226666666666695	-0.65	-0.0837500000000002	1.831	0.689444444444444	1.4225	1.34388888888889	-1.58875	0.525714285714283	-1.86	-1.558	-0.681249999999999	2.69375	0.0973333333333386	-2.35166666666667	-1.30571428571429	1.734	0.0216666666666683	0.360909090909091	0.548571428571428	-0.379000000000001	-0.746	-0.18	-1.38375	1.39	0.972666666666669	-1.715	0.998749999999998	2.48375	-0.784444444444444	0.255000000000001	-1.345625	1.76090909090909	-0.158333333333333	-0.144166666666663	1.15	1.21846153846154	-0.178	0.948235294117647	0.187272727272727	1.603	0.958750000000001	-0.185624999999998	0.65	-0.411428571428571	1.63428571428571	1.15875	1.0875	-0.67	-0.236000000000001	1.022	0.17	1.01454545454545	-1.78818181818182	3.27882352941176	1.41066666666667	-0.287999999999997	0.173636363636362	-2.19222222222222	-1.56411764705882	-3.03818181818182	1.17	-0.494545454545452	0.445833333333333	0.643636363636364	0.686999999999998	0.898	-0.930999999999997	-0.123636363636365	2.73857142857143	0.668571428571427	0.396666666666665	0.575555555555555	1.12272727272727	1.50142857142857	1.652	0.997777777777779	1.12428571428571	2.4475	1.07125	0.960000000000002	-1.25181818181818	-0.35	1.25111111111111	0.868461538461538	-0.332500000000001	0.782999999999999	-0.247	-0.287000000000001	2.23	2.11	-1.155	1.828	0.9015	0.946	1.91230769230769	0.0587499999999999	1.04222222222222	-0.14909090909091	1.39722222222222	0.10888888888889	0.00636363636363591	0.0209090909090914	-1.31909090909091	-1.581	-0.86	0.331111111111111	-0.973846153846154	1.49285714285714	2.3875	-0.439333333333333	-0.925000000000001	-0.357777777777779	-0.237058823529413	2.31	0.175000000000001	-1.05125	1.786	-0.119473684210529	0.886999999999999	0.210909090909089	1.36833333333333	-0.374545454545455	-0.00187500000000007	0.458571428571428	-1.61	3.14	2.01	1.03	0.58	5.15	1.15	-1.5	0.67	0.520000000000001	1.18	-2.42	0.57	2.47	0.57	0.09	4.68	5	-0.53	-4	0	0.27	-1.46	-0.490000000000001	0.58	-3.73	3.63	-0.21	-1.96	0.579999999999999	5.15	-2.42	1.08	1.7	2	-1.73	1.38	0.4	1.39	4.8	2.65	0.6	2.83	4.94	1.66	-0.81	1.97	1.27	4.18	-0.399999999999999	-1.3	-0.86	1.68	2.35	0.57	1.52	0.94	1.26	1.49	-0.379999999999999	4.28	1.47	0.57	0.73	-4.77	-0.22	-1.97	2.11	-0.59	-3.85	1.27	6.77	1.14	0.52	1.29	-5.21	0.880000000000001	0.81	0.38	3.22	-5.3	-0.559999999999999	1	1.29	-1.58	5.7	-3.5527136788005e-15	-3.88	0.569999999999999	3.35	0.83	0.580000000000002	0.48	-0.120000000000001	3.42	7.48	0.0799999999999996	0.579999999999998	4.65	0.0299999999999994	0.760000000000001	4.64	0.359999999999999	2.98	0.569999999999999	-1.1	0.180000000000001	-0.59	-0.34	0.48	1.85	0.03	1.95	0.460000000000001	0.239999999999999	-1.86	0.75	2.75	3.28	2.64	-0.67	0.75	1.71	-3.22	-5.74	6.05	-1.08	3.73	-4.1	0.579999999999998	-0.120000000000001	2.51	2.07	-0.610000000000001	-0.289999999999997	-1.26	-2.27	0.0100000000000007	-0.89	1.5	0.57	3.07	-0.16	4.02	-1.19	-0.1	-0.0699999999999994	-0.24	3.2	-1.34	-1.96	4.74	-2.27	1.23	0.78	-2.45	4.21	0.04	2.34	0.58	6.57	1.48	2.79	1.98	0.76	2.31	4.59	-0.119999999999999	-1.35	0.58	0.58	-0.809999999999999	2.92	3.8	-0.81	-2.74	-1.87	-2.54	-2.31	-1.33	3.47	-0.53	-1.02	4.05	-0.510000000000002	-0.52	0.0199999999999996	0.58	5.15	-0.859999999999999	1.68	-1.84	0.58	0.719999999999999	1.8	-0.68	0.211666666666668	2.495	-0.509999999999998	0.264	-0.227142857142857	0.578571428571429	0.576666666666666	1.88	2.602	0.334285714285715	1.30714285714286	-1.06375	1.43125	1.16857142857143	0.676666666666668	1.99571428571429	2.32	3.8	3.18142857142857	0.578571428571429	0.786666666666667	0.963749999999999	-0.111428571428572	0.113333333333333	0.58	0.998571428571428	2.04333333333333	0.738571428571429	-0.0712499999999991	-1.55375	3.82166666666667	-0.148888888888889	0.855882352941178	0.677692307692308	1.41555555555556	-0.1775	1.21928571428571	-0.23	1.15444444444444	2.1575	0.500000000000002	0.997777777777777	-0.69857142857143	3.03230769230769	0.00583333333333513	1.56	0.448333333333334	0.110833333333334	0.385	-0.0024999999999995	-0.19	-0.0149999999999988	0.72125	0.418750000000001	-0.306000000000001	-0.0566666666666666	1.08111111111111	1.15466666666667	-0.225000000000001	-0.731111111111112	1.10142857142857	0.226153846153846	1.19857142857143	0.84375	-1.08454545454545	1.104	-0.318	2.083	-2.6625	-1.09909090909091	0.537142857142854	0.726666666666667	2.04	0.411250000000001	-0.133999999999999	-1.98277777777778	0.126249999999999	1.48166666666667	-1.42375	0.485714285714284	0.638333333333332	-0.459000000000003	0.388750000000002	3.35125	-0.584666666666664	-2.35166666666667	1.19857142857143	-1.278	0.571666666666665	1.01272727272728	-0.422142857142859	0.409999999999997	-0.645	0.677500000000002	0.872499999999999	2.20294117647059	1.216	-0.662500000000001	0.987499999999999	0.983750000000001	0.897777777777776	1.60666666666667	0.274374999999992	2.10818181818182	-1.62	-0.216666666666669	0.744166666666667	0.689230769230769	-0.0430000000000001	0.624705882352941	1.33818181818182	-0.302999999999999	0.621250000000001	0.010625000000001	0.0380000000000003	-0.494285714285715	1.05571428571429	1.305	1.594375	2.43692307692308	-0.359999999999999	1.114	0.571428571428571	1.67636363636364	1.15181818181818	3.17176470588235	-0.0599999999999987	1.08	0.0890909090909098	-0.983333333333331	-3.85941176470588	-1.23272727272727	2.17444444444445	1.63454545454546	1.15416666666667	-1.52272727272727	1.113	-0.238	-0.908999999999995	0.318181818181818	0.195714285714285	1.35714285714286	0.315555555555555	0.741111111111111	0.687272727272727	-0.0649999999999995	1.366	-0.363333333333333	1.04	0.00375000000000014	1.375	1.25375	-1.18181818181818	2.01888888888889	0.341111111111111	-0.350000000000001	0.49375	1.327	0.144	-0.328000000000001	2.502	1.15166666666667	2.22666666666667	1.49066666666667	0.778500000000001	1.07	1.41846153846154	1.3875	-0.125555555555556	-0.00818181818181785	1.37888888888889	0.0166666666666657	2.06	2.23	1.31090909090909	-1.237	-0.863333333333334	0.312222222222223	-1.24769230769231	0.91	2.3875	0.232666666666667	-0.893333333333333	0.735555555555553	-0.778823529411765	1.27	1.254	1.38	1.778	0.0478947368421032	1.226	0.833636363636364	1.35277777777778	0.49	0.406874999999999	0.347619047619047	-3.28	1.48	2.01	1.94	-4	-4	-4	-1.5	4.14	0.120000000000001	4.39	-0.26	1.67	2.71	0.57	0.09	4.68	1.7	-1.04	-1.17	0.58	1.64	-1.46	-0.490000000000001	-4	-3.73	2.18	4.26	0.49	0.579999999999999	1.56	-1.13	0.99	0.47	1.04	-1.73	-3.95	4.44	-2.12	1.49	2.65	1.87	2.83	0.55	1.39	1.33	1.97	1.27	1.39	-0.399999999999999	-1.3	-0.86	1.68	3.31	-3.23	0.29	0.82	-1.62	-6.08	-0.91	-3.14	-0.529999999999999	0.57	3.87	-2.7	-0.28	-0.63	2.82	-0.59	-1.46	-5.41	5.87	-2.99	0.52	1.29	-5.21	-1.45	-0.2	0.38	3.22	0.579999999999999	-0.559999999999999	1.52	7.34	1.08	5.7	-3.81	-1.23	3.81	-0.72	0.83	-6.24	2.05	0.510000000000002	2.31	6.9	0.0799999999999996	1.71	4.65	1.68	-1.66	1.81	0.359999999999999	1.46	0.569999999999999	-1.1	0.180000000000001	-0.59	0.83	0.819999999999999	1.18	0.03	0.64	-0.130000000000001	0.889999999999999	-1.86	0.75	2.08	-1.08	-0.710000000000001	-0.67	1.39	1.22	0.62	-0.120000000000001	0.579999999999998	-1.08	0.430000000000001	-0.340000000000001	0.0499999999999972	-0.120000000000001	-0.409999999999998	0.0799999999999983	-1.74	-3.24	-2.51	-2.27	-0.0599999999999996	-0.89	0.56	0.57	3.26	-0.16	4.02	-0.91	-0.1	0.429999999999999	-0.24	3.2	-0.940000000000001	-1.96	3.61	-3.09	1.23	1.8	4.3	4.21	0.04	0.81	-0.279999999999999	6.57	2.73	2.79	1.98	0.76	3.66	4.5	1.71	-1.35	-0.0700000000000003	0.58	-1.8	-1.71	-1.3	-2.74	-2.48	-1.87	-2.54	-1.73	1.69	3.47	4.44	-0.44	-0.66	-0.510000000000002	-0.52	0.43	0.58	5.15	-1.08	3.44	-0.16	0.58	0.719999999999999	1.33	-0.599999999999999	-0.0525000000000002	2.1925	0.272500000000001	-0.0200000000000005	-0.560714285714285	-0.595714285714287	-0.185	1.13083333333333	2.253	-0.142857142857142	0.47456043956044	-0.673125000000001	2.13375	0.984285714285715	0.700555555555557	1.43285714285714	2.634	3.71	1.83785714285714	-0.200714285714287	1.30416666666667	1.268125	1.42571428571429	0.161666666666667	1.629	0.527857142857144	2.08083333333333	1.07071428571429	0.290624999999999	-1.11625	1.59333333333333	-0.0749999999999993	0.688823529411764	0.620384615384614	0.764444444444445	0.1525	1.155	0.200625	0.0355555555555558	1.02333333333333	0.3825	0.669999999999998	-0.123928571428571	2.12807692307692	0.32	1.44	0.910416666666666	0.168749999999999	0.356999999999999	1.27875	0.0900000000000007	-0.0906249999999993	1.34125	0.400250000000001	-0.743	-0.0788888888888906	0.377222222222223	1.10266666666667	-1.55958333333334	1.50111111111111	1.51357142857143	0.256153846153845	0.885714285714286	0.824375	-1.50318181818182	0.509	-0.0585000000000004	2.2885	-2.45333333333333	-0.964545454545455	0.0746428571428552	0.351999999999997	0.695	0.16375	0.848500000000001	-0.646666666666665	0.774374999999999	1.41277777777778	-1.50625	0.505714285714285	-0.610833333333336	-1.0085	-0.146249999999998	3.0225	-0.24366666666667	-2.35166666666667	-0.0535714285714288	0.227999999999998	0.296666666666667	0.686818181818182	0.0632142857142881	0.0154999999999994	-0.695500000000001	0.248750000000001	-0.255625000000002	1.79647058823529	1.09433333333333	-1.18875	0.993125000000003	1.73375	0.0566666666666666	0.930833333333332	-0.535625000000003	1.93454545454545	-0.889166666666666	-0.180416666666666	0.947083333333333	0.953846153846154	-0.110499999999999	0.786470588235294	0.762727272727273	0.65	0.790000000000001	-0.0874999999999986	0.344	-0.452857142857144	1.345	1.231875	1.3409375	0.883461538461537	-0.298	1.068	0.370714285714286	1.34545454545455	-0.31818181818182	3.22529411764706	0.675333333333334	0.396000000000001	0.131363636363634	-1.58777777777778	-2.71176470588235	-2.13545454545455	1.67222222222222	0.57	0.800000000000001	-0.439545454545453	0.899999999999999	0.329999999999998	-0.919999999999998	0.0972727272727276	1.46714285714286	1.01285714285714	0.356111111111112	0.658333333333333	0.904999999999999	0.718214285714286	1.509	0.317222222222222	1.08214285714286	1.225625	1.223125	1.106875	-1.21681818181818	0.834444444444444	0.796111111111111	0.259230769230768	0.0806250000000013	1.055	-0.0515000000000008	-0.307500000000001	2.366	1.63083333333333	0.535833333333334	1.65933333333333	0.84	1.008	1.66538461538462	0.723125000000001	0.458333333333332	-0.0786363636363632	1.38805555555555	0.0627777777777769	1.03318181818182	1.12545454545455	-0.00409090909090892	-1.409	-0.861666666666666	0.321666666666665	-1.11076923076923	1.20142857142857	2.3875	-0.103333333333333	-0.909166666666668	0.188888888888888	-0.50794117647059	1.79	0.714500000000001	0.164375	1.782	-0.0357894736842113	1.0565	0.522272727272727	1.36055555555556	0.0577272727272717	0.202500000000001	0.403095238095238
chrVII_398372_TG_T_+	YGL055W_chrVII_398372_TG_T_72_2	FALSE	0.152875499564653	UpStream	FALSE	TRUE	TRUE	FALSE	TRUE	FALSE	TRUE	TRUE	-0.965538614800332	1	72	1	-1	0	0	-1	0	0	0	0.490066225165563	0.993200883002208	9.26975843048826	0.065170879	0.0260904	34	555	237	104	256	3.21	0.960748	0.019	0.019	0	0	0	0	0	0	0	0	0	0	0	0	0	0	0	0	0	0	0	0	0	0	0	0	0	0	0	0	0	0	0	0	0	0	0	0	0	0	0	0	0	0	0	0	0	0	0	0	0	0	0	0	0	0	0	0	0	0	0	0	0	0	0	0	0	0	0	0	0	0	0	0	0	0	0	0	0	0	0	0	0	0	0	0	0	0	0	0	0	0	0	0	0	0	0	0	0	0	0	0	0	0	0	0	0	0	0	0	0	0	0	0	0	0	0	0	0	0	0	0	0	0	0	0	0	0	0	0	0	0	0	0	0	0	0	0	0	0	0	0	0	0	0	0	0	0	0	0	0	0	0	0	0	0	0	0	0	0	0	0	0	-4.96	0	0	0	0	0	0	0	0	0	0	0	0	0	0	0	0	0	0	0	0	0	0	0	0	0	0	0	0	0	0	0	0	0	0	0	0	0	0	0	0	0	0	0	0	0	0	0	0	0	0	0	0	0	0	0	0	0	0	0	0	0	0	0	0	0	0	0	0	0	0	0	0	0	0	0	0	0	0	0	0	0	0	0	0	0	0	0	0	0	0	0	0	0	0	0	0	0	0	0	0	0	0	0	0	0	0	0	0	0	0	0	0	0	0	0	0	0	0	0	0	0	0	0	0	0	0	0	0	0	0	0	0	0	0	0	0	0	0	0	0	0	0	0	0	0	0	0	0	0	0	0	0	0	0	0	0	0	0	0	0	0	0	0	0	0	0	0	0	0	0	0	0	0	0	0	0	0	0	0	0	0	0	0	0	0	0	0	0	0	0	0	0	0	0	0	-4.96	0	0	0	0	0	0	0	0	0	0	0	0	0	0	0	0	0	0	0	0	0	0	0	0	0	0	0	0	0	0	0	0	0	0	0	0	0	0	0	0	0	0	0	0	0	0	0	0	0	0	0	0	0	0	0	0	0	0	0	0	0	0	0	0	0	0	0	0	0	0	0	0	0	0	0	0	0	0	0	0	0	0	0	0	0	0	0	0	0	0	0	0	0	0	0	0	0	0	0	0	0	0	0	0	0	0	0	0	0	0	0	0	0	0	0	0	0	0	0	0	0	0	0	0	0	0	0	0	0	0	0	0	0	0	0	0	0	0	0	0	0	0	0	0	0	0	0	0	0	0	0	0	0	0	0	0	0	0	0	0	0	0	0	0	0	0	0	0	0	0	0	0	0	0	0	0	0	0	0	0	0	0	0	0	0	0	0	0	0	0	0	0	0	0	0	-1	0	0	0	0	0	0	0	0	0	0	0	0	0	0	0	0	0	0	0	0	0	0	0	0	0	0	0	0	0	0	0	0	0	0	0	0	0	0	0	0	0	0	0	0	0	0	0	0	0	0	0	0	0	0	0	0	0	0	0	0	0	0	0	0	0	0	0	0	0	0	0	0	0	0	0	0	0	0	0	0	0	0	0	0	0	0	0	0	0	0	0	0	0	0	0	0	0	0	0	0	0	0	0	0	0	0	0	0	0	0	0	0	0	0	0	0	0	0	0	0	0	0	0	0	0	0	0	0	0	0	0	0	0	0	0	0	0	0	0	0	0	0	0	0	0	0	0	0	0	0	0	0	0	0	0	0	0	0	0	0	0	0	0	0	0	0	0	0	0	0	0	0	0	0	0	0	0	0	0	0	0	0	0	0	0	0	0	0	0	0	0	0	0	0	0	0	-4.77	0	0	0	0	0	0	0	0	0	0	0	0	0	0	0	0	0	0	0	0	0	0	0	0	0	0	0	0	0	0	0	0	0	0	0	0	0	0	0	0	0	0	0	0	0	0	0	0	0	0	0	0	0	0	0	0	0	0	0	0	0	0	0	0	0	0	0	0	0	0	0	0	0	0	0	0	0	0	0	0	0	0	0	0	0	0	0	0	0	0	0	0	0	0	0	0	0	0	0	0	0	0	0	0	0	0	0	0	0	0	0	0	0	0	0	0	0	0	0	0	0	0	0	0	0	0	0	0	0	0	0	0	0	0	0	0	0	0	0	0	0	0	0	0	0	0	0	0	0	0	0	0	0	0	0	0	0	0	0	0	0	0	0	0	0	0	0	0	0	0	0	0	0	0	0	0	0	0	0	0	0	0	0	0	0	0	0	0	0	0	0	0	0	0	0	-4.77	0	0	0	0	0	0	0	0	0	0	0	0	0	0	0	0	0	0	0	0	0	0	0	0	0	0	0	0	0	0	0	0	0	0	0	0	0	0	0	0	0	0	0	0	0	0	0	0	0	0	0	0	0	0	0	0	0	0	0	0	0	0	0	0	0	0	0	0	0	0	0	0	0	0	0	0	0	0	0	0	0	0	0	0	0	0	0	0	0	0	0	0	0	0	0	0	0	0	0	0	0	0	0	0	0	0	0	0	0	0	0	0	0	0	0	0	0	0	0	0	0	0	0	0	0	0	0	0	0	0	0	0	0	0	0	0	0	0	0	0	0	0	0	0	0	0	0	0	0	0	0	0	0	0	0	0	0	0	0	0	0	0	0	0	0	0	0	0	0	0	0	0	0	0	0	0	0	0	0	0	0	0	0	0	0	0	0	0	0	0	0	0	0	0	0	-1	0	0	0	0	0	0	0	0	0	0	0	0	0	0	0	0	0	0	0	0	0	0	0	0	0	0	0	0	0	0	0	0	0	0	0	0	0	0	0	0	0	0	0	0	0	0	0	0	0	0	0	0	0	0	0	0	0	0	0	0	0	0	0	0	0	0	0	0	0	0	0	0	0	0	0	0	0	0	0	0	0	0	0	0	0	0	0	0	0	0	0	0	0	0	0	0	0	0	0	0	0	0	0	0	0	0	0	0	0	0	0	0	0	0	0	0	0	0	0	0	0	0	0	0	0	0	0	0	0	0	0	0	0	0	0	0	0	0	0	0	0	0	0	0	0	0	0	0	0	0	0	0	0	0	0	0	0	0	0	0	0	0	0	0	0	0	0	0	0	0	0	0	0	0	0	0	0	0	0	0	0	0	0	0	0	0	0	0	0	0	0	0	0	0	-4.96	-4.77	0	0	0	0	0	0	0	0	0	0	0	0	0	0	0	0	0	0	0	0	0	0	0	0	0	0	0	0	0	0	0	0	0	0	0	0	0	0	0	0	0	0	0	0	0	0	0	0	0	0	0	0	0	0	0	0	0	0	0	0	0	0	0	0	0	0	0	0	0	0	0	0	0	0	0	0	0	0	0	0	0	0	0	0	0	0	0	0	0	0	0	0	0	0	0	0	0	0	0	0	0	0	0	0	0	0	0	0	0	0	0	0	0	0	0	0	0	0	0	0	0	0	0	0	0	0	0	0	0	0	0	0	0	0	0	0	0	0	0	0	0	0	0	0	0	0	0	0	0	0	0	0	0	0	0	0	0	0	0	0	0	0	0	0	0	0	0	0	0	0	0	0	0	0	0	0	0	0	0	0	0	0	0	0	0	0	0	0	0	0	0	0	0	0	-4.96	-4.77	0	0	0	0	0	0	0	0	0	0	0	0	0	0	0	0	0	0	0	0	0	0	0	0	0	0	0	0	0	0	0	0	0	0	0	0	0	0	0	0	0	0	0	0	0	0	0	0	0	0	0	0	0	0	0	0	0	0	0	0	0	0	0	0	0	0	0	0	0	0	0	0	0	0	0	0	0	0	0	0	0	0	0	0	0	0	0	0	0	0	0	0	0	0	0	0	0	0	0	0	0	0	0	0	0	0	0	0	0	0	0	0	0	0	0	0	0	0	0	0	0	0	0	0	0	0	0	0	0	0	0	0	0	0	0	0	0	0	0	0	0	0	0	0	0	0	0	0	0	0	0	0	0	0	0	0	0	0	0	0	0	0	0	0	0	0	0	0	0	0	0	0	0	0	0	0	0	0	0	0	0	0	0	0	0	0	0	0	0	0	0	0	0	0	-1	-1	0	0	0	0	0	0	0	0	0	0	0	0	0	0	0	0	0	0	0	0	0	0	0	0	0	0	0	0	0	0	0	0	0	0	-0.58	1.08	0	0	-2.57	0	0	-0.570000000000001	0	0	1.85	-4.58	0	-1.88	0	-1.67	-2.03	0	4	0	0	0	2.94	-0.36	0	-4.78	-1.21	0	0.87	0	-1.88	-3.82	4.99	-0.16	1.04	-4.62	-2.55	0	0	4.21	0	-4.96	-1.99	6.66	-0.12	-3.11	2.28	1.18	0	-1.29	0	0	0	0	0.75	0	6.06	2.57	-2.87	-4.28	0	0	-1.94	-1.13	-0.57	0	-0.44	0	4.79	0	0.889999999999999	0	0	0.800000000000001	0.35	0	4.47	8.22	0	0	0	0	0	-7.27	1.87	0	2.97	-0.57	0	0	0.0699999999999967	4.27	0	3.26	-7.48	0	0	2.4	-0.13	0	0	1.81	0	0	0	0	5.02	0	-1.56	-1.29	-1.01	-0.339999999999999	-0.0999999999999996	-0.0600000000000001	0	-2.62	-1.43	3.13	-0.389999999999999	-1.68	-0.6	0	0	0	-2.93	-0.579999999999998	-0.630000000000003	-0.260000000000002	-4.99	0	0	-0.580000000000004	0	0	0	-5.15	0	0.809999999999999	0	-3.62	-1.95	0	0	-3.44	3.39	0	-0.8	1.38	-2.42	0	-3.12	-0.709999999999999	0	-1.22	-2.24	0	2.45	0	0	1.55	1.62	0	1.23	-0.75	-1.25	-4.4	0	0	0	-1.22	-1.76	2.52	2.07	0	0.89	2.58	0.34	0.81	-3.02	-1.58	-0.57	0	0	1.84	1.71	0	0	0	3.33	-0.869999999999999	-0.799999999999999	-1.79	-2.47	-3.19	-0.159999999999999	0.201428571428572	-0.818333333333333	-0.286904761904761	-0.319000000000001	-0.282142857142857	-0.0162500000000012	0.514523809523808	0.425714285714287	-0.677666666666667	0.161249999999999	0.514642857142857	0.101805555555556	-1.38375	-0.619642857142857	-0.133777777777778	0.146964285714285	-1.17	-1.56857142857143	0.17375	-0.0976785714285722	-0.751904761904761	-0.799861111111111	-0.996785714285714	0.135714285714286	-1.64633333333333	0.69017857142857	-0.679761904761905	-0.74	-0.332916666666666	0.462361111111111	0.49309523809524	-0.0157777777777781	-0.432581699346407	-0.0730769230769219	0.024222222222221	0.165833333333335	-0.534904761904762	-0.514444444444443	-0.0086666666666666	-0.113333333333333	-0.404000000000002	-0.127076023391815	-0.119095238095237	-0.775604395604393	-0.466666666666665	-0.724102564102564	-0.287179487179486	-0.117179487179488	-0.167181818181819	-1.03402777777778	-0.209305555555556	-0.132777777777777	-0.912777777777778	0.254027777777777	-0.102333333333332	-0.571	-0.0522222222222224	-0.981875000000002	0.675448717948719	-1.64622222222222	-1.21214285714286	-0.151483516483516	-0.156785714285714	-0.687638888888889	0.986363636363638	-0.383363636363637	-0.0725454545454554	-1.19172727272727	1.65589743589743	-0.238181818181818	0.360190476190475	0.0747083333333336	0.110277777777778	-0.00291666666666579	-0.363454545454545	0.510380116959062	-0.775555555555556	-0.543654970760233	0.912222222222223	0.316785714285714	0.542142857142856	0.348363636363636	0.314166666666667	-1.145	-0.939624999999999	1.29928571428571	0.205	-0.460818181818183	-0.364047619047618	-0.430454545454545	-0.118285714285713	-0.122727272727271	-0.0387272727272716	-0.0502777777777794	0.33625	-0.990588235294119	-0.523499999999999	-0.212777777777781	-0.236527777777779	-1.18180555555556	-0.327333333333334	-0.703571428571427	0.168786764705885	-0.464545454545455	0.172142857142857	0.776153846153846	-0.290448717948718	-0.523791208791209	0.061454545454545	-0.50297385620915	-0.0585606060606061	-0.689454545454545	-0.226388888888888	0.0879044117647059	-0.142545454545455	0.360178571428571	-0.58625	-0.566944444444444	-0.449338235294118	0.339340659340657	0.31190909090909	-0.528272727272727	0.158035714285714	-0.262121212121212	-0.286590909090911	-1.63535947712418	-0.445291666666666	-0.710041666666669	-0.633409090909094	0.576000000000001	1.38830065359477	1.49583333333333	-0.510444444444445	-0.116363636363634	0.10846153846154	-0.158106060606059	-0.258363636363633	0.00572727272727391	0.424636363636363	0.0848484848484858	-1.22821428571429	-0.356071428571429	-0.209333333333333	-0.228111111111112	-0.510227272727274	-0.221047619047621	-0.704454545454545	0.011222222222222	-0.267857142857142	-0.998472222222222	-0.555	-0.31388888888889	0.605151515151515	0.236222222222223	-0.913777777777778	-0.432197802197804	0.240694444444445	-0.344181818181818	0.273545454545454	0.109999999999999	-0.56	-0.228333333333333	1.08166666666667	-0.809624999999999	-0.438309523809524	-0.23	-1.06296703296703	-0.297222222222222	0.00277777777777644	0.038333333333334	-0.591578947368421	0.0764444444444443	0.052954545454547	0.0621969696969717	0.138560606060606	0.719999999999999	0.429708333333332	-0.116666666666665	0.405769230769231	-0.864107142857144	-0.987916666666665	-0.185916666666666	0.316282051282052	-0.235222222222223	0.32140522875817	-1.02033333333333	-0.218727272727273	0.284583333333334	-0.697909090909091	0.0464736842105253	-0.22409090909091	-0.498257575757576	-0.581812865497076	0.0490909090909106	-0.00886029411764966	-0.445064935064935	0	-0.35	4	0	0	0	0	-0.00999999999999979	-0.83	0	0	3.3	0	0	0	-2.49	0	-0.51	-5.15	1.18	0	0	-0.249999999999998	1.06	0	-1.04	-2.02	0	1.55	0	-1.75	0	0	-2.8	-1.25	-2.13	-0.670000000000002	0.400000000000002	-2.6	-5.94	1.18	-1.18	-1.49	-1.8	2.1	0	-0.710000000000001	-2.9	-0.44	0	2.62	1.4	1.35	0	0	0	-0.48	-2.25	-4.2	0	0	-0.17	-0.57	0	0	-1.35	4.18	0	-3.18	0	-7.97000000000001	-5.97	0.88	0	0	-3.13	1.39	-6.66	7.53	0.0700000000000003	-2.31	0	0	-4.67	-0.539999999999999	1.87	-1.26	1.5	-0.559999999999998	-1.25	0	-0.390000000000001	0	-2.13	2.04	0	-5.24	1.52	0	0	-3.24	0.599999999999999	0.960000000000002	0	0	-5.55	-1.22	4.49	-0.28	-0.3	-0.47	1.73	1.41	0.18	0	1.82	0	-1.42	1.43	-1.74	-3.31	0	-1.1	-0.38	-4.19	-3.3	2.3	-2.41	0	0.189999999999998	6.09	0	-2.02	1.86	0	0.0999999999999979	-0.369999999999997	-1.59	3.5	-0.68	0	0	-0.37	-1.82	0.179999999999999	0.66	0	-2.35	-0.99	0	-0.61	-1.72	0	-0.46	0	-1.52	-2.45	2.84	1.84	-1.58	-0.54	0	0.42	2.53	0.22	-1.33	-1.18	1.72	0	0	-1.22	0	-2.44	-2.34	-2.9	0.319999999999999	-0.129999999999999	0	0.640000000000001	-0.930000000000001	-1.58	0	0.399999999999999	-5.98	-0.6	0	0	-3.73	0	1.71	-0.78	0	-2.35	0.31	-0.19	0	0.0971428571428561	-0.721904761904762	0.0297619047619051	-0.115666666666667	0.510535714285714	0.344999999999999	-0.246904761904762	-1.25238095238095	-0.556000000000001	0.0639285714285709	-0.15375	0.47625	-0.257361111111111	-0.0782142857142869	-0.34288888888889	-1.06339285714286	-1.02933333333333	-1.42928571428572	-1.45303571428571	0.180357142857142	-0.613571428571428	-0.267499999999998	-0.165178571428571	-0.316904761904762	0.306000000000001	-0.802857142857143	-0.757619047619047	-0.0830357142857157	0.196249999999999	0.469999999999999	-1.65071428571429	-0.017333333333335	-0.190490196078432	-0.509065934065935	-0.858666666666666	-0.257371794871794	-0.547190476190478	0.212777777777777	-0.0303333333333331	-0.637564102564102	-0.231545454545454	-0.431578947368422	0.191619047619046	-1.03175824175824	0.249871794871794	-0.52346153846154	-0.480641025641024	0.000961538461536904	-0.0411818181818191	-0.204305555555557	-0.133055555555555	0.0315277777777769	-0.185277777777779	0.151944444444445	0.629	0.55188888888889	-0.285555555555556	-0.393166666666666	0.610897435897439	0.562555555555555	0.0903571428571439	0.00142857142857267	-0.313392857142857	-0.141944444444444	0.306136363636362	-0.0396363636363644	0.107181818181818	-0.609272727272727	0.471987179487179	1.02333333333333	-0.521999999999998	-0.32375	-0.890694444444444	-0.374999999999998	0.0954545454545457	0.195614035087718	-0.0087500000000027	-0.827660818713454	0.682083333333333	-1.02464285714286	0.0076190476190483	0.49727272727273	0.170277777777779	-0.895555555555553	0.894500000000001	1.29928571428572	-0.181607142857144	0.173636363636362	-0.0921428571428571	-0.0187121212121202	0.308190476190477	0.261727272727274	0.98009090909091	-0.302083333333332	-0.0813888888888883	-0.661274509803917	-0.392541666666666	0.937361111111112	-0.333611111111111	-0.271388888888886	0.197666666666667	-0.0538095238095249	0.210919117647059	-0.884696969696972	0.48595238095238	-0.545192307692307	-0.377948717948718	-0.322362637362637	-0.0664545454545449	-0.267875816993464	-0.538409090909091	0.124090909090909	-0.257222222222222	0.154742647058823	-0.183000000000001	0.0319642857142863	-0.4275	-0.216111111111111	-0.806066176470588	-1.16274725274725	0.0826363636363645	-0.236454545454546	-0.482857142857143	-0.855378787878788	0.669621212121211	-1.41970588235294	-0.305250000000001	0.271958333333334	0.754924242424245	0.75311111111111	0.923006535947714	0.345227272727275	-0.449555555555555	-0.264545454545456	-0.594358974358975	0.606439393939393	-0.347727272727273	-0.327090909090909	0.235363636363637	-0.166590909090909	-0.0946428571428566	-0.398035714285713	-0.246666666666666	-0.445444444444444	-0.366742424242425	-0.248952380952382	-0.484818181818182	-0.354444444444444	-0.738392857142857	-0.0323611111111113	-0.552916666666667	-0.479722222222222	0.455606060606062	-0.829888888888889	0.194777777777777	0.309670329670329	-0.430833333333334	-0.538272727272727	-0.169818181818181	0.136727272727272	-1.14333333333333	0.0688095238095237	-0.108333333333333	-0.688458333333333	-0.275285714285713	-0.645363636363635	-0.276923076923078	-0.366111111111111	-0.264666666666667	-0.106515151515152	-0.583099415204678	-0.0431111111111111	-0.825984848484849	-0.89439393939394	-0.144545454545455	0.572272727272727	0.353333333333333	0.0183333333333326	0.484010989010988	-0.0892857142857135	-0.987916666666667	0.238708333333335	0.253141025641026	-0.172000000000001	0.0254901960784313	-0.387111111111111	-0.196272727272728	-0.407361111111111	-0.777727272727272	0.0265263157894751	-0.720545454545453	0.0259090909090922	-0.595263157894736	-0.233409090909092	-0.148308823529412	0.0478138528138521	0	-0.35	1.14	0	0	0	0	-0.00999999999999979	-0.83	0	0	1.85	-4.58	0	0	-2.49	-1.67	-1.26	-5.15	4	0	0	0	1.06	-0.36	-1.04	-4.78	-1.21	0	0.869999999999999	-1.75	0	-3.82	-1.96	-1.25	-2.13	-3.92	-2.55	-2.37	-5.94	2.98	-0.800000000000001	-4.96	-1.8	6.66	-0.12	-2.13	2.28	1.18	0	1.42	0	0	0	0	0.75	-0.48	6.06	-4.2	-2.87	-4.28	0	0	-1.17	0	-1.35	0.96	-0.44	0	4.79	-1.16	-5.97	0.88	0	0	-3.13	0	-6.66	8.22	0.0700000000000003	-2.31	0	0	0	-3.55	1.87	-1.26	2.97	-0.57	0	0	0.0699999999999967	1.81	0	2.04	-7.48	-1.35	0	2.4	-0.13	0	0	0.960000000000002	0	0	-5.55	-1.22	5.02	-0.28	-1.56	-1.29	-1.01	1.41	0.18	-0.0600000000000001	1.82	-2.62	-1.42	1.43	-1.74	-1.68	0	-1.1	0	-1.59	-3.3	2.3	-2.29	-0.260000000000002	-0.280000000000001	0	0	-2.02	1.86	0	0	-0.369999999999997	0	3.5	-0.68	-3.62	-1.95	0	-1.82	-1.9	0.66	0	-0.8	0.45	-2.42	-0.61	-1.72	0	-0.46	-1.22	-2.24	-2.45	2.84	0	-0.34	-0.54	1.62	0.42	2.53	0.22	-1.33	-2.73	1.72	0	0	-1.22	0	-2.44	-2.34	-2.9	0.319999999999999	2.34	0	0.81	-3.02	-1.58	-0.28	0	-3.49	1.84	0	0	-3.73	0	1.71	-0.78	-0.799999999999999	-2.35	0.31	-1.11	-0.159999999999999	0.149285714285716	-0.770119047619048	-0.128571428571428	-0.217333333333332	0.114196428571427	0.164375	0.133809523809525	-0.413333333333334	-0.616833333333334	0.112589285714286	0.180446428571429	0.289027777777779	-0.820555555555556	-0.348928571428571	-0.238333333333335	-0.458214285714286	-1.09966666666667	-1.49892857142857	-0.639642857142857	0.0413392857142849	-0.682738095238095	-0.533680555555556	-0.580982142857142	-0.0905952380952382	-0.670166666666667	-0.0563392857142873	-0.718690476190476	-0.411517857142858	-0.0683333333333334	0.466180555555557	-0.578809523809523	-0.0165555555555557	-0.311535947712418	-0.29107142857143	-0.417222222222222	-0.0457692307692312	-0.541047619047619	-0.150833333333333	-0.0195000000000007	-0.375448717948718	-0.317772727272727	-0.279327485380115	0.0362619047619042	-0.903681318681317	-0.108397435897436	-0.623782051282051	-0.383910256410257	-0.0581089743589747	-0.10418181818182	-0.619166666666667	-0.171180555555556	-0.0506249999999984	-0.549027777777779	0.202986111111111	0.263333333333334	-0.00955555555555598	-0.168888888888889	-0.68752083333333	0.643173076923077	-0.541833333333333	-0.560892857142857	-0.0750274725274718	-0.235089285714286	-0.414791666666667	0.646249999999998	-0.2115	0.0173181818181831	-0.9005	1.06394230769231	0.392575757575756	-0.0809047619047618	-0.124520833333332	-0.390208333333334	-0.188958333333334	-0.134	0.352997076023389	-0.392152777777778	-0.685657894736842	0.797152777777779	-0.353928571428574	0.274880952380951	0.422818181818183	0.242222222222223	-1.02027777777778	-0.0225624999999994	1.29928571428572	0.0116964285714296	-0.143590909090911	-0.228095238095239	-0.224583333333333	0.09495238095238	0.0694999999999979	0.470681818181818	-0.176180555555554	0.127430555555556	-0.825931372549014	-0.458020833333332	0.362291666666668	-0.285069444444444	-0.726597222222225	-0.0648333333333326	-0.378690476190476	0.189852941176468	-0.67462121212121	0.329047619047619	0.115480769230771	-0.334198717948718	-0.423076923076922	-0.0024999999999995	-0.385424836601307	-0.298484848484849	-0.282681818181818	-0.241805555555555	0.121323529411764	-0.162772727272728	0.196071428571429	-0.506875	-0.391527777777778	-0.627702205882353	-0.411703296703294	0.197272727272727	-0.382363636363637	-0.162410714285715	-0.55875	0.191515151515151	-1.52753267973856	-0.375270833333335	-0.219041666666666	0.0607575757575773	0.664555555555559	1.15565359477124	0.920530303030301	-0.48	-0.190454545454546	-0.242948717948718	0.224166666666669	-0.303045454545455	-0.160681818181819	0.329999999999998	-0.0408712121212105	-0.661428571428573	-0.37705357142857	-0.228	-0.336777777777778	-0.438484848484849	-0.234999999999999	-0.594636363636363	-0.171611111111111	-0.503125000000001	-0.515416666666667	-0.553958333333332	-0.396805555555556	0.530378787878789	-0.296833333333334	-0.359499999999999	-0.0612637362637365	-0.0950694444444444	-0.441227272727273	0.0518636363636364	0.123363636363637	-0.851666666666667	0.0564743589743584	0.825833333333334	-0.749041666666667	-0.356797619047621	-0.437681818181817	-0.669945054945055	-0.331666666666667	-0.130944444444443	-0.0340909090909101	-0.587339181286549	0.0166666666666657	-0.38651515151515	-0.416098484848485	-0.00299242424242507	0.646136363636363	0.391520833333333	-0.0491666666666664	0.44489010989011	-0.476696428571429	-0.987916666666665	0.0263958333333338	0.284711538461538	-0.203611111111112	0.173447712418302	-0.703722222222222	-0.2075	-0.0613888888888887	-0.737818181818181	0.0365000000000002	-0.472318181818181	-0.236174242424243	-0.588538011695906	-0.0921590909090924	-0.078584558823529	-0.198625541125541
chrVII_401504_GAA_GAAA_-	YGL054C_chrVII_401504_GAA_GAAA_72_2	FALSE	0.100380174353207	UpStream	FALSE	TRUE	FALSE	FALSE	TRUE	TRUE	FALSE	NA	0.706379326306801	1	73	1	1	1	0	0	0	0	0	0.418300653594771	0.993464052287582	8.36192424107235	NA	NA	33	981	590	290	217	NA	0	0.468	NA	0	0	0	0	0	0	0	0	0	0	0	0	0	0	0	0	0	0	0	0	0	0	0	0	0	0	0	0	0	0	0	0	0	0	0	0	0	0	0	0	0	0	0	0	0	0	0	0	0	0	0	0	0	0	0	0	0	0	0	0	0	0	0	0	0	0	0	0	0	0	0	0	0	0	0	0	0	0	0	0	0	0	0	0	0	0	0	0	0	0	0	0	0	0	0	0	0	0	0	0	0	0	0	0	0	0	0	0	0	0	0	0	0	0	0	0	0	0	0	0	0	0	0	0	0	0	0	0	0	0	0	0	0	0	0	0	0	0	0	0	0	0	0	0	0	0	0	0	0	0	0	0	0	0	0	0	0	0	0	0	0	0	0	0	0	0	0	0	0	0	0	0	0	0	0	0	0	0	0	0	0	0	0	0	0	0	0	0	0	0	0	0	0	0	0	0	0	0	0	0	0	0	0	0	0	0	0	0	0	0	0	0	0	0	0	0	0	0	0	0	0	0	0	0	0	0	0	0	0	0	0	0	0	0	0	0	0	0	0	0	0	0	0	0	0	0	0	0	0	0	0	0	0	0	0	0	0	0	0	0	0	0	0	0	0	0	0	0	0	0	0	0	0	0	0	0	0	0	0	0	0	0	0	0	0	0	0	0	0	0	0	0	0	0	0	0	0	0	0	0	0	0	0	0	0	0	0	0	0	0	0	0	0	0	0	0	0	0	0	0	0	0	0	0	0	0	0	0	0	0	0	0	0	0	0	0	0	0	0	0	0	0	0	0	0	0	0	0	0	0	0	0	0	0	0	0	0	0	0	0	0	0	0	0	0	0	0	0	0	0	0	0	0	0	0	0	0	0	0	0	0	0	0	0	0	0	0	0	0	0	0	0	0	0	0	0	0	0	0	0	0	0	0	0	0	0	0	0	0	0	0	0	0	0	0	0	0	0	0	0	0	0	0	0	0	0	0	0	0	0	0	0	0	0	0	0	0	0	0	0	0	0	0	0	0	0	0	0	0	0	0	0	0	0	0	0	0	0	0	0	0	0	0	0	0	0	0	0	0	0	0	0	0	0	0	0	0	0	0	0	0	0	0	0	0	0	0	0	0	0	0	0	0	0	0	0	0	0	0	0	0	0	0	0	0	0	0	0	0	0	0	0	0	0	0	0	0	0	0	0	0	0	0	0	0	0	0	0	0	0	0	0	0	0	0	0	0	0	0	0	0	0	0	0	0	0	0	0	0	0	0	0	0	0	0	0	0	0	0	0	0	0	0	0	0	0	0	0	0	0	0	0	0	0	0	0	0	0	0	0	0	0	0	0	0	0	0	0	0	0	0	0	0	0	0	0	0	0	0	0	0	0	0	0	0	0	0	0	0	0	0	0	0	0	0	0	0	0	0	0	0	0	0	0	0	0	0	0	0	0	0	0	0	0	0	0	0	0	0	0	0	0	0	0	0	0	0	0	0	0	0	0	0	0	0	0	0	0	0	0	0	0	0	0	0	0	0	0	0	0	0	0	0	0	0	0	0	0	0	0	0	0	0	0	0	0	0	0	0	0	0	0	0	0	0	0	0	0	0	0	0	0	0	0	0	0	0	0	0	0	0	0	0	0	0	0	0	0	0	0	0	0	0	0	0	0	0	0	0	0	0	0	0	0	0	0	0	0	0	0	0	0	0	0	0	0	0	0	0	0	0	0	0	0	0	0	0	0	0	0	0	0	0	0	0	0	0	0	0	0	0	0	0	0	0	0	0	0	0	0	0	0	0	0	0	0	0	0	0	0	0	0	0	0	0	0	0	0	0	0	0	0	0	0	0	0	0	0	0	0	0	0	0	0	0	0	0	0	0	0	0	0	0	0	0	0	0	0	0	0	0	0	0	0	0	0	0	0	0	0	0	0	0	0	0	0	0	0	0	0	0	0	0	0	0	0	0	0	0	0	0	0	0	0	0	0	0	0	0	0	0	0	0	0	0	0	0	0	0	0	0	0	0	0	0	0	0	0	0	0	0	0	0	0	0	0	0	0	0	0	0	0	0	0	0	0	0	0	0	0	0	0	0	0	0	0	0	0	0	0	0	0	0	0	0	0	0	0	0	0	0	0	0	0	0	0	0	0	0	0	0	0	0	0	0	0	0	0	0	0	0	0	0	0	0	0	0	0	0	0	0	0	0	0	0	0	0	0	0	0	0	0	0	0	0	0	0	0	0	0	0	0	0	0	0	0	0	0	0	0	0	0	0	0	0	0	0	0	0	0	0	0	0	0	0	0	0	0	0	0	0	0	0	0	0	0	0	0	0	0	0	0	0	0	0	0	0	0	0	0	0	0	0	0	0	0	0	0	0	0	0	0	0	0	0	0	0	0	0	0	0	0	0	0	0	0	0	0	0	0	0	0	0	0	0	0	0	0	0	0	0	0	0	0	0	0	0	0	0	0	0	0	0	0	0	0	0	0	0	0	0	0	0	0	0	0	0	0	0	0	0	0	0	0	0	0	0	0	0	0	0	0	0	0	0	0	0	0	0	0	0	0	0	0	0	0	0	0	0	0	0	0	0	0	0	0	0	0	0	0	0	0	0	0	0	0	0	0	0	0	0	0	0	0	0	0	0	0	0	0	0	0	0	0	0	0	0	0	0	0	0	0	0	0	0	0	0	0	0	0	0	0	0	0	0	0	0	0	0	0	0	0	0	0	0	0	0	0	0	0	0	0	0	0	0	0	0	0	0	0	0	0	0	0	0	0	0	0	0	0	0	0	0	0	0	0	0	0	0	0	0	0	0	0	0	0	0	0	0	0	0	0	0	0	0	0	0	0	0	0	0	0	0	0	0	0	0	0	0	0	0	0	0	0	0	0	0	0	0	0	0	0	0	0	0	0	0	0	0	0	0	0	0	0	0	0	0	0	0	0	0	0	0	0	0	0	0	0	0	0	0	0	0	0	0	0	0	0	0	0	0	0	0	0	0	0	0	0	0	0	0	0	0	0	0	0	0	0	0	0	0	0	0	0	0	0	0	0	0	0	0	0	0	0	0	0	0	0	0	0	0	0	0	0	0	0	0	0	0	0	0	0	0	0	0	0	0	0	0	0	0	0	0	0	0	0	0	0	0	0	0	0	0	0	0	0	0	0	0	0	0	0	0	0	0	0	0	0	0	0	0	0	0	0	0	0	0	0	0	0	0	0	0	0	0	0	0	0	0	0	0	0	0	0	0	0	0	0	0	0	0	0	0	0	0	0	0	0	0	0	0	0	0	0	0	0	0	0	0	0	0	0	0	0	0	0	0	0	0	0	0	0	0	0	0	0	0	0	0	0	0	0	0	0	0	0	0	0	0	0	0	0	0	0	0	0	0	0	0	0	0	0	0	0	0	0	0	0	0	0	0	0	0	0	0	0	0	0	0	0	0	0	0	0	0	0	0	0	0	0	0	0	0	0	0	0	0	0	0	0	0	0	0	0	0	0	0	0	0	0	0	0	0	0	0	0	0	0	0	0	0	0	0	0	0	0	0	0	0	0	0	0	0	0	0	0	0	0	0	0	0	0	0	0	0	0	0	0	0	0	0	0	0	0	0	0	0	0	0	0	0	0	0	0	0	0	0	0	0	0	0	0	0	0	0	0	0	0	0	0	0	0	0	0	0	0	0	0	0	0	0	0	0	0	0	0	0	0	0	0	0	0	0	0	0	0	0	0	0	0	0	0	0	0	0	0	0	0	0	0	0	0	0	0	0	0	0	0	0	0	0	0	0	0	0	0	0	0	0	0	0	0	0	0	0	0	0	0	0	0	0	0	0	0	0	0	0	0	0	0	0	0	0	0	0	0	0	0	0	0	0	0	0	0	0	0	0	0	0	0	0	0	0	0	0	0	0	0	0	0	0	0	0	0	0	0	0	0	0	0	0	0	0	0	0	0	0	0	0	0	0	0	0	0	0	0	0	0	0	0	0	0	0	0	0	0	0	0	0	0	0	0	0	0	0	0	0	0	0	0	0	0	0	0	0	0	0	0	0	0	0	0	0	0	0	0	0	0	0	0	0	0	0	0	0	0	0	0	0	0	0	0	0	0	0	0	0	0	0	0	0	0	0	0	0	0	0	0	0	0	0	-0.139999999999993	0	0	0	0	0	0	0	0	0	0	0	0	0	-2.75	0	0	0	0	0	0	0	0	0	0	0	0	0	0	0	0	0	0	0	0	0	0	0	0	0	0	0	0	0	0	-1.42	0	0	0	0	0	-1.45	1.38	0	0	0	0	0	0	0	0	0	0	0	0	0	0	0	0	0	-2.12	0	0	0	0	0	0	0	0	0	0	-0.799999999999999	0	0	0	0	0	0	0	0	0	0	0	0	0	0	0	0	-2.06	0	0	0	0	0	0	0	0	0	0	0	0	0	0	0	0	0	0	0	0	0	0	0	0	0	0	0	0	-2.59	0	0	0	0	-4.87	0	0	0	0	0	0	0	0	0	0	0	0	0	0	0	0	0	0	0	0	-0.0835606060606064	0	0	0	0	0	0	0	0	0	0	0	0	0	0	0	0	-0.0130303030303036	-0.424710526315788	0.00479166666666764	-0.191666666666666	0.117238095238095	-0.311507352941174	0	-0.403333333333334	-0.513999999999999	-0.144551282051282	-0.229452380952381	0.17066176470588	-0.777333333333331	-0.102619047619047	-0.489238095238095	0.0999047619047602	-0.0931904761904754	-0.139807692307693	0	0	0	0	0	0	-0.21469696969697	-0.273484848484848	-0.646568627450982	-0.164380952380952	0.0157575757575756	0	-0.0800833333333326	0	0	0.332692307692307	-0.414358974358974	0.103974358974359	-0.539166666666665	0.982380952380952	-0.107307692307693	0.0961397058823508	-0.213071895424836	0	0	0.12974358974359	0.96847619047619	0	-0.330666666666669	0	0	0	-0.032051282051281	0	0	-0.430816993464049	0	0	0.202564102564104	0	-0.404230769230772	0.11591911764706	-0.211602564102563	-0.113141025641024	0	0	-0.797447368421061	-0.345130718954245	0	0	0	-0.393560606060607	0	-0.217251461988305	-0.352857142857143	0	0.334571428571429	-0.0913809523809519	-0.172958333333334	-0.000833333333333464	-0.184815789473684	-0.233241758241757	0.0566666666666666	0	-0.0214619883040967	0.0657051282051286	0	0	0	-0.33125730994152	-0.412958333333332	0.147179487179487	-0.271153846153846	0	-0.26989010989011	-0.722472527472526	-0.925973684210526	0.232254901960783	-0.629313725490199	-0.308406593406591	0.0364393939393963	1.31721052631579	0.36554945054945	-0.534469696969698	-0.353516483516486	-0.142285714285716	0.407362637362638	-0.34955128205128	0.19275641025641	0.146602564102565	-0.0625824175824174	0	0	-0.0481060606060595	-0.0692424242424234	-0.139835164835166	0.143933823529412	-0.296474358974359	0.267878787878788	0	0	0	0	0.289835164835166	-0.32371212121212	-0.307196969696971	-0.000624999999999432	0	-0.272948717948717	-0.0199358974358974	0.0580128205128201	0	0	0	-0.398235294117647	-0.152569169960476	-0.156217948717948	-0.443249999999999	0	0.147121212121212	0.0123076923076937	-0.387833333333333	0.0065151515151527	-0.361538461538458	-0.396208791208792	-0.446923076923078	0.27948717948718	0.219640522875817	-0.166060606060606	0.203875	0	0	-0.260980392156863	0.243571428571428	-0.238939393939393	0.287973684210527	-0.301439393939395	-0.411730769230768	0	-0.314551282051283	-0.0219696969696948	-0.193461538461539	-0.3428021978022	-0.376690476190475	-0.169450549450548	-0.0921052631578974	-0.201702898550725	0	0	0	0	0	0	0	0	0	0	0	0	0	0	0	0	0	0	0	0	0	0	0	0	0	0	0	0	0	0	0	0	0	0	0	0	0	0	0	0	-0.0100000000000007	-0.359999999999999	-1.52	0	0	0	0	0	0	0	0	0	0	0	0	0	0	0	0	0	0	0	0	0	0	0	0	0	0	0	-0.579999999999998	0	0	0	0	0	0	-0.880000000000004	0	0	0	0	0	0	5.24	0	0	0	0	0	0	0	0	0	0	0	0	0	0	0	0	0	0	0	0	0	0	0	-1.53	0	0	0	0	0	0	0	0	0	0	0	0	0	0	0	0	0	0	0	0	0	-5.45	0.519999999999998	0	0	0	0	0	0	2.36	0	0	0	0	0	-0.290000000000001	0	0	0	0	0	0	0	-0.17	0	0	0	0	0	0	0	0	0	0	0	0	0	0	0	0	-1.51	0	0	0	0	2.46	0	0	0	0.51	0	0	0	0	0	-2.28	0	0	0	0	0	0	0	0	0	0	0	0	0	0	0	0	0	0	0	0	0	0	0	0	0	-0.226136363636364	0	0	0	0	0	0	0	0	0	0	0	0	0	0	0	0	0.0607575757575756	0.034210526315789	-0.278625000000002	-0.0759848484848469	-0.285666666666664	-0.283382352941175	0	0.339242424242425	0.169857142857143	-0.0255769230769243	-0.119071428571427	-0.167205882352942	-0.173208333333331	-0.0937142857142863	-0.162666666666667	-0.437238095238094	-0.0537619047619042	-0.134935897435899	0	0	0	0	0	0	0.213484848484848	0.126515151515152	0.0528104575163368	0.928952380952381	-0.340984848484847	0	-0.00687500000000085	0	0	0.315329670329668	0.209679487179487	-0.0276923076923072	-0.392884615384615	0.0953809523809532	0.421208791208791	-0.042500000000004	0.0668300653594791	0	0	-0.456794871794873	-0.656285714285715	0	-0.492738095238096	0	0	0	0.444935897435901	0	0	0.691895424836602	0	0	-0.203717948717951	0	0.0505494505494504	-0.08794117647059	0.00358974358974251	0.249679487179487	0	0	-0.199447368421048	-0.144281045751633	0	0	0	0.320530303030303	0	0.583128654970761	-0.504505494505494	0	-0.260095238095239	-0.316285714285716	-0.270208333333333	0.033782051282051	-0.219368421052631	-0.0573076923076927	-0.334358974358974	0	0.095935672514619	-0.178717948717948	0	0	0	-0.361140350877193	0.0267499999999998	0.0151282051282049	-0.139807692307692	0	-0.279395604395603	0.803241758241757	-0.765947368421052	-0.554542483660132	0.522745098039216	0.216483516483517	0.627878787878789	0.00965789473684708	0.505329670329671	-0.179166666666667	0.204835164835163	-0.101333333333333	-0.251098901098903	-0.18551282051282	-0.272564102564104	0.15423076923077	0.0337912087912073	0	0	-0.10659090909091	-0.152727272727272	-0.211483516483517	-0.50485294117647	-0.313461538461539	-0.330454545454545	0	0	0	0	0.216373626373628	0.0205303030303021	-0.173409090909091	-0.173666666666666	0	-0.179038461538461	-0.0176923076923092	-0.00782051282051199	0	0	0	-0.466209150326797	-0.16201581027668	-0.247115384615386	-0.287041666666667	0	-0.385454545454543	0.0419230769230783	-0.38295238095238	0.135984848484846	-0.133791208791209	-0.136318681318681	0.40445054945055	0.250641025641026	0.17062091503268	0.0284090909090899	0.243749999999999	0	0	0.257091503267973	0.201952380952381	0.201136363636364	-0.18213157894737	-0.41689393939394	0.153141025641027	0	-0.371089743589742	-0.0539393939393946	-0.235961538461538	0.113956043956044	-0.391738095238095	0.0462637362637359	0.01394736842105	0.00943840579710109	0	0	0	0	0	0	0	0	0	0	0	0	0	0	0	0	0	0	0	0	0	0	0	0	0	0	0	0	0	0	0	0	0	0	0	0	0	0	0	0	0	0	0	0	0	0	0	0	0	0	0	0	0	0	0	0	0	0	0	0	0	0	0	0	0	0	0	0	0	0	0	-2.75	0	0	0	0	0	0	0	0	0	0	0	0	5.24	0	0	0	0	0	0	0	0	0	0	0	0	0	0	0	0	0	0	0	0	0	0	0	-1.45	0.21	0	0	0	0	0	0	0	0	0	0	0	0	0	0	0	0	0	0	0	0	0	0	0	0	0	0	0	0	-0.799999999999999	0	0	0	0	0	0	0	0	0	0	0	0	0	0	0	0	0	0	0	0	0	0	0	0	0	0	0	0	0	0	0	0	0	0	0	2.46	0	0	0	0	0	0	0	0	0	-2.59	0	0	0	0	-0.269999999999998	0	0	0	0	0	0	0	0	0	0	0	0	0	0	0	0	0	0	0	0	-0.154848484848484	0	0	0	0	0	0	0	0	0	0	0	0	0	0	0	0	0.023863636363636	-0.195249999999998	-0.136916666666666	-0.133825757575757	-0.0842142857142854	-0.297444852941176	0	-0.0320454545454538	-0.172071428571428	-0.0850641025641021	-0.174261904761902	0.00172794117647257	-0.475270833333333	-0.0981666666666658	-0.325952380952382	-0.168666666666667	-0.0734761904761907	-0.137371794871795	0	0	0	0	0	0	-0.000606060606060055	-0.0734848484848483	-0.296879084967316	0.382285714285715	-0.162613636363638	0	-0.0434791666666658	0	0	0.32401098901099	-0.102339743589743	0.0381410256410248	-0.466025641025642	0.53888095238095	0.156950549450549	0.0268198529411805	-0.0731209150326784	0	0	-0.163525641025641	0.15609523809524	0	-0.411702380952381	0	0	0	0.206442307692306	0	0	0.130539215686277	0	0	-0.000576923076920366	0	-0.176840659340659	0.0139889705882332	-0.10400641025641	0.0682692307692303	0	0	-0.498447368421054	-0.244705882352946	0	0	0	-0.0365151515151521	0	0.18293859649123	-0.428681318681317	0	0.0372380952380951	-0.203833333333334	-0.221583333333333	0.0164743589743592	-0.202092105263159	-0.145274725274725	-0.138846153846154	0	0.037236842105262	-0.0565064102564099	0	0	0	-0.346198830409357	-0.193104166666668	0.0811538461538461	-0.205480769230769	0	-0.274642857142858	0.0403846153846139	-0.845960526315785	-0.161143790849671	-0.0532843137254879	-0.0459615384615368	0.332159090909091	0.663434210526315	0.435439560439558	-0.356818181818184	-0.0743406593406597	-0.121809523809524	0.0781318681318695	-0.26753205128205	-0.0399038461538463	0.150416666666667	-0.0143956043956042	0	0	-0.0773484848484856	-0.110984848484849	-0.17565934065934	-0.180459558823529	-0.304967948717948	-0.0312878787878788	0	0	0	0	0.253104395604396	-0.151590909090908	-0.24030303030303	-0.0871458333333344	0	-0.22599358974359	-0.018814102564102	0.0250961538461549	0	0	0	-0.432222222222224	-0.157292490118579	-0.201666666666666	-0.365145833333333	0	-0.119166666666667	0.0271153846153851	-0.385392857142858	0.0712500000000009	-0.247664835164834	-0.266263736263738	-0.0212362637362631	0.265064102564103	0.195130718954248	-0.0688257575757572	0.2238125	0	0	-0.00194444444444564	0.222401021711367	-0.0189015151515157	0.0529210526315804	-0.359166666666667	-0.129294871794873	0	-0.342820512820513	-0.0379545454545465	-0.21471153846154	-0.114423076923078	-0.384214285714286	-0.0615934065934081	-0.0390789473684237	-0.0961322463768131
chrVII_402218_A_C_-	tE(UUC)G2_chrVII_402218_A_C_72_2	FALSE	-0.103088955162505	UpStream	TRUE	TRUE	FALSE	FALSE	FALSE	FALSE	TRUE	NA	-1.23969382798256	1	73	1	0	-1	0	0	1	0	0	0.355263157894737	1.0188679245283	NA	NA	NA	NA	NA	NA	NA	620	1.59	0.944882	NA	NA	0	0	0	0	0	0	0	0	0	0	0	0	0	0	0	0	0	0	0	0	0	0	0	0	0	0	0	0	0	0	0	0	0	0	0	0	0	0	0	0	0	0	0	0	0	0	0	0	0	0	0	0	0	0	0	0	0	0	0	0	0	0	0	0	0	0	0	0	0	0	0	0	0	0	0	0	0	0	0	0	0	0	0	0	0	0	0	0	0	0	0	0	0	0	0	0	0	0	0	0	0	0	0	0	0	0	0	0	0	0	0	0	0	0	0	0	0	0	0	0	0	0	0	0	0	0	0	0	0	0	0	0	0	0	0	0	0	0	0	0	0	0	0	0	0	0	0	0	0	0	0	0	0	0	0	0	0	0	0	0	0	0	0	0	0	0	0	0	0	0	0	0	0	0	0	0	0	0	0	0	0	0	0	0	0	0	0	0	0	0	0	0	0	0	0	0	0	0	0	0	0	0	0	0	0	0	0	0	0	0	0	0	0	0	0	0	0	0	0	0	0	0	0	0	0	0	0	0	0	0	0	0	0	0	0	0	0	0	0	0	0	0	0	0	0	0	0	0	0	0	0	0	0	0	0	0	0	0	0	0	0	0	0	0	0	0	0	0	0	0	0	0	0	0	0	0	0	0	0	0	0	0	0	0	0	0	0	0	0	0	0	0	0	0	0	0	0	0	0	0	0	0	0	0	0	0	0	0	0	0	0	0	0	0	0	0	0	0	0	0	0	0	0	0	0	0	0	0	0	0	0	0	0	0	0	0	0	0	0	0	0	0	0	0	0	0	0	0	0	0	0	0	0	0	0	0	0	0	0	0	0	0	0	0	0	0	0	0	0	0	0	0	0	0	0	0	0	0	0	0	0	0	0	0	0	0	0	0	0	0	0	0	0	0	0	0	0	0	0	0	0	0	0	0	0	0	0	0	0	0	0	0	0	0	0	0	0	0	0	0	0	0	0	0	0	0	0	0	0	0	0	0	0	0	0	0	0	0	0	0	0	0	0	0	0	0	0	0	0	0	0	0	0	0	0	0	0	0	0	0	0	0	0	0	0	0	0	0	0	0	0	0	0	0	0	0	0	0	0	0	0	0	0	0	0	0	0	0	0	0	0	0	0	0	0	0	0	0	0	0	0	0	0	0	0	0	0	0	0	0	0	0	0	0	0	0	0	0	0	0	0	0	0	0	0	0	0	0	0	0	0	0	0	0	0	0	0	0	0	0	0	0	0	0	0	0	0	0	0	0	0	0	0	0	0	0	0	0	0	0	0	0	0	0	0	0	0	0	0	0	0	0	0	0	0	0	0	0	0	0	0	0	0	0	0	0	0	0	0	0	0	0	0	0	0	0	0	0	0	0	0	0	0	0	0	0	0	0	0	0	0	0	0	0	0	0	0	0	0	0	0	0	0	0	0	0	0	0	0	0	0	0	0	0	0	0	0	0	0	0	0	0	0	0	0	0	0	0	0	0	0	0	0	0	0	0	0	0	0	0	0	0	0	0	0	0	0	0	0	0	0	0	0	0	0	0	0	0	0	0	0	0	0	0	0	0	0	0	0	0	0	0	0	0	0	0	0	0	0	0	0	0	0	0	0	0	0	0	0	0	0	0	0	0	0	0	0	0	0	0	0	0	0	0	0	0	0	0	0	0	0	0	0	0	0	0	0	0	0	0	0	0	0	0	0	0	0	0	0	0	0	0	0	0	0	0	0	0	0	0	0	0	0	0	0	0	0	0	0	0	0	0	0	0	0	0	0	0	0	0	0	0	0	0	0	0	0	0	0	0	0	0	0	0	0	0	0	0	0	0	0	0	0	0	0	0	0	0	0	0	0	0	0	0	0	0	0	0	0	0	0	0	0	0	0	0	0	0	0	0	0	0	0	0	0	0	0	0	0	0	0	0	0	0	0	0	0	0	0	0	0	0	0	0	0	0	0	0	0	0	0	0	0	0	0	0	0	0	0	0	0	0	0	0	0	0	0	0	0	0	0	0	0	0	0	0	0	0	0	0	0	0	0	0	0	0	0	0	0	0	0	0	0	0	0	0	0	0	0	0	0	0	0	0	0	0	0	0	0	0	0	0	0	0	0	0	0	0	0	0	0	0	0	0	0	0	0	0	0	0	0	0	0	0	0	0	0	0	0	0	0	0	0	0	0	0	0	0	0	0	0	0	0	0	0	0	0	0	0	0	0	0	0	0	0	0	0	0	0	0	0	0	0	0	0	0	0	0	0	0	0	0	0	0	0	0	0	0	0	0	0	0	0	0	0	0	0	0	0	0	0	0	0	0	0	0	0	0	0	0	0	0	0	0	0	0	0	0	0	0	0	0	0	0	0	0	0	0	0	0	0	0	0	0	0	0	0	0	0	0	0	0	0	0	0	0	0	0	0	0	0	0	0	0	0	0	0	0	0	0	0	0	0	0	0	0	0	0	0	0	0	0	0	0	0	0	0	0	0	0	0	0	0	0	0	0	0	0	0	0	0	0	0	0	0	0	0	0	0	0	0	0	0	0	0	0	0	0	0	0	0	0	0	0	0	0	0	0	0	0	0	0	0	0	0	0	0	0	0	0	0	0	0	0	0	0	0	0	0	0	0	0	0	0	0	0	0	0	0	0	0	0	0	0	0	0	0	0	0	0	0	0	0	0	0	0	0	0	0	0	0	0	0	0	0	0	0	0	0	0	0	0	0	0	0	0	0	0	0	0	0	0	0	0	0	0	0	0	0	0	0	0	0	0	0	0	0	0	0	0	0	0	0	0	0	0	0	0	0	0	0	0	0	0	0	0	0	0	0	0	0	0	0	0	0	0	0	0	0	0	0	0	0	0	0	0	0	0	0	0	0	0	0	0	0	0	0	0	0	0	0	0	0	0	0	0	0	0	0	0	0	0	0	0	0	0	0	0	0	0	0	0	0	0	0	0	0	0	0	0	0	0	0	0	0	0	0	0	0	0	0	0	0	0	0	0	0	0	0	0	0	0	0	0	0	0	0	0	0	0	0	0	0	0	0	0	0	0	0	0	0	0	0	0	0	0	0	0	0	0	0	0	0	0	0	0	0	0	0	0	0	0	0	0	0	0	0	0	0	0	0	0	0	0	0	0	0	0	0	0	0	0	0	0	0	0	0	0	0	0	0	0	0	0	0	0	0	0	0	0	0	0	0	0	0	0	0	0	0	0	0	0	0	0	0	0	0	0	0	0	0	0	0	0	0	0	0	0	0	0	0	0	0	0	0	0	0	0	0	0	0	0	0	0	0	0	0	0	0	0	0	0	0	0	0	0	0	0	0	0	0	0	0	0	0	0	0	0	0	0	0	0	0	0	0	0	0	0	0	0	0	0	0	0	0	0	0	0	0	0	0	0	0	0	0	0	0	0	0	0	0	0	0	0	0	0	0	0	0	0	0	0	0	0	0	0	0	0	0	0	0	0	0	0	0	0	0	0	0	0	0	0	0	0	0	0	0	0	0	0	0	0	0	0	0	0	0	0	0	0	0	0	0	0	0	0	0	0	0	0	0	0	0	0	0	0	0	0	0	0	0	0	0	0	0	0	0	0	0	0	0	0	0	0	0	0	0	0	0	0	0	0	0	0	0	0	0	0	0	0	0	0	0	0	0	0	0	0	0	0	0	0	0	0	0	0	0	0	0	0	0	0	0	0	0	0	0	0	0	0	0	0	0	0	0	0	0	0	0	0	0	0	0	0	0	0	0	0	0	0	0	0	0	0	0	0	0	0	0	0	0	0	0	0	0	0	0	0	0	0	0	0	0	0	0	0	0	0	0	0	0	0	0	0	0	0	0	0	0	0	0	0	0	0	0	0	0	0	0	0	0	0	0	0	0	0	0	0	0	0	0	0	0	0	0	0	0	0	0	0	0	0	0	0	0	0	0	0	0	0	0	0	0	0	0	0	0	0	0	0	0	0	0	0	0	0	0	0	0	0	0	0	0	0	0	0	0	0	0	0	0	0	0	0	-2.54	5.15	-1.42	2.24	5.15	1.29	-3.42	-4	5.09	-2.45	-0.1	0.0100000000000007	5.15	5.15	0.989999999999999	-4	3.11	3.93	1.37	-0.0199999999999996	5.15	5.15	-0.179999999999999	-1.31	5.15	-3.52	5.15	5.15	5.15	-4	0.58	3.48	3.95	3.13	-2.37	-4	4.45	5.14	-0.0799999999999998	-1.22	1.06	-2.26	-1.61	3.86	-3.15	2.65	-4	1.35	5.15	2.59	-0.0699999999999998	-0.18	2.86	0.76	-0.559999999999999	-0.79	1.15	5.18	-4.25	2.44	4.96	-0.0499999999999989	0.57	3.85	-0.430000000000001	1.98	4.9	4.09	-1.44	-0.609999999999999	-4.72	1.6	-4.35	-3.09	2.27	-0.889999999999999	0.380000000000001	3.7	-3.22	-1.91	5.61	-3.11	0.579999999999999	7.48	7.01	2.28	0.57	-3.88	-3.12	2.34	0.94	7.48	2.93	0.0600000000000005	-2.68	7.48	0.579999999999998	0.619999999999998	-0.359999999999999	6.64	1.34	2.1	6.71	7.48	-3.81	3.05	-1.63	3.72	-1.74	2.61	-0.45	1.21	0.53	-0.48	-1.87	-1.71	3.67	2.4	0.719999999999999	0.890000000000004	-2.12	1.58	-0.62	0.64	6.38	7.48	1.24	7.47	4.68	-6.1	-6.13	-6.2	0.579999999999998	-3.2	0.579999999999998	-1.39	0.77	0.609999999999999	-4.51	-2.46	-0.88	5.15	-3.65	-1.79	4.11	-4.53	3.62	0.72	-0.71	2.03	0.7	1.95	-0.499999999999999	-3.59	3.18	2.91	-2.53	-1.55	-2.15	-4.09	3.97	4.52	-0.1	3.62	2.99	-1.79	5.13	0.58	-3.27	0.17	3.27	5.15	1.79	1.89	1.41	-1.31	-0.42	1.68	-2.81	5.15	5.15	5.14	0.8	3.84	-0.160000000000002	4.03	5.15	-3.99	2.09	2.51	-2.33	5.15	3.83	2.1	3.85	3.26	-0.0400000000000009	2.64833333333333	0.234999999999999	0.318	0.952857142857143	0.56	-0.946666666666667	-0.921666666666667	2.598	0.312857142857144	-0.212857142857143	-0.317499999999999	3.18875	2.15571428571429	-0.0700000000000003	0.194285714285714	2.43	4.00714285714286	0.534285714285716	0.798571428571428	1.34	1.53125	1.61857142857143	-0.348333333333333	4.194	-1.10428571428571	1.88	1.97142857142857	1.1475	-1.51125	0.081666666666667	-0.477777777777778	1.20352941176471	0.153846153846153	0.106666666666667	-0.614166666666666	1.16571428571428	1.24125	0.699999999999999	1.185	0.681999999999999	0.641111111111112	-0.328571428571429	2.62692307692308	0.912500000000001	1.79666666666667	0.17583333333333	0.369166666666667	0.618999999999998	1.63875	-0.105	0.365	1.86375	0.114999999999999	0.571999999999999	1.23444444444445	0.728888888888889	2.15933333333333	-0.502500000000001	3.04555555555555	3.08	0.373846153846154	1.19857142857143	1.58125	-2.02181818181818	1.448	0.126000000000001	3.003	-4.225	0.688181818181819	-0.455000000000005	0.225999999999999	0.379999999999999	-0.186250000000001	0.776000000000002	-2.315	1.325	1.115	-1.68	-1.71857142857143	-0.154999999999999	-0.457000000000001	-0.0500000000000007	3.92625	1.902	-2.35166666666667	0.474285714285713	0.272000000000002	0.864999999999998	1.65363636363636	0.165714285714287	0.98	0.673	0.2925	0.00625000000000142	2.56823529411766	1.388	0.6775	1.455	2.40125	1.67444444444445	2.295	0.09375	1.51363636363637	-0.888333333333334	-1.87333333333333	0.673333333333334	0.997692307692308	-0.203	0.921764705882353	0.577272727272728	0.991999999999999	0.675000000000001	0.0949999999999989	0.0999999999999996	-0.927142857142856	1.22857142857143	1.86625	1.07	0.162307692307692	-0.643000000000001	1.521	-0.427142857142857	0.848181818181821	2.31818181818182	3.43941176470588	0.0259999999999998	1.982	1.80454545454545	-1.07222222222222	-4.2835294117647	-2.87909090909091	1.86222222222222	1.06272727272727	0.209166666666668	-0.452727272727273	0.635999999999999	-0.672000000000002	-1.078	-0.0136363636363637	2.10571428571428	1.51428571428571	0.254444444444443	0.170000000000002	0.877272727272729	0.134999999999998	1.683	-0.897777777777777	0.557142857142857	1.5375	1.07875	0.96625	-1.36545454545455	0.306666666666666	1.97444444444445	0.593846153846155	-0.809999999999999	0.970000000000001	-0.306	-0.381	1.47	3.28	-1.77833333333333	1.66933333333333	0.928999999999998	0.589	2.41	1.12875	-0.417777777777779	-0.264545454545454	1.39722222222222	-0.397777777777778	0.587272727272728	0.65	0.77181818181818	-1.541	-0.944666666666667	0.207777777777778	-1.02615384615385	2.32142857142857	2.3875	0.683333333333333	-0.98	0.531111111111111	-1.11058823529412	2.04777777777778	1.085	0.3125	1.672	-0.0452631578947376	0.621999999999998	1.60363636363636	1.33722222222222	0.167272727272726	0.2075	0.901904761904762	-2.53	5.15	-4	-0.56	0.58	2.56	-4	4.84	5.15	1.35	-0.649999999999999	-3.39	2.33	5.15	4.85	1.59	5.04	5.08	5.15	0.570000000000002	-1.11	-0.190000000000001	0.58	0.66	-3.79	5.07	5.15	5.15	5.15	-3.41	2.03	5.15	4.55	-0.0500000000000007	-0.48	2.13	0.58	-3.35	-1.13	1.39	0.81	0.390000000000001	-0.150000000000002	-1.59	-1.27	-1.1	0.58	1.48	0.970000000000002	-1.69	-1.53	-2.2	0.52	-1.13	-3.81	-4.89	0.660000000000001	0.579999999999998	-5.95	-0.430000000000001	-0.110000000000001	-0.260000000000001	-3.81	3.56	0.91	3.52	2.02	3.38	7.44	-4.25	5.75	-4.23	2.62	1.08	-4.96	3.62	-5.44	2.67	-2.13	7.41	-3.96	-6.29	-4.67	6.51	6.35	2.28	1.83	0.579999999999998	-3.81	5.75	0.52	7.4	-4.65	-5.65	-2.91	7.48	-0.0400000000000027	0.500000000000001	4.05	4.89	1.55	3.39	6.64	7.48	0.57	-5.01	0.0699999999999998	3.38	-0.23	2.56	1.48	0.18	2.31	-1.08	1.23	1.92	3.78	-0.260000000000002	3.43	6.38	0.55	1.69	-0.5	-0.39	-4.95	7.26	0.579999999999998	1.31	-2.3	-1.6	1.02	-0.17	7.48	-1.02	7.48	-1.85	3.26	6.34	-2.88	-1.79	0.57	4.88	-3.81	2.8	5.06	0.580000000000002	3.79	4.46	1.77	0.58	3.15	0.180000000000001	-0.809999999999999	0.879999999999999	0.440000000000001	-0.99	5.13	-2.38	-2.63	-2.39	4.2	0.65	3.22	4.35	2.87	4.45	3.53	-0.149999999999999	2.93	-3.09	3.7	5.15	5.15	5.15	3.4	-2.5	-0.95	5.13	0.98	2.68	5.15	0.9	1.64	-3.7	5.15	5	5.15	0.0400000000000009	1.07	2.34	3.55	0.999999999999999	3.99	-0.169999999999999	-0.600000000000001	-0.649999999999999	-0.0649999999999995	1.73666666666667	0.31	-0.357999999999999	-2.07428571428571	-1.75142857142857	0.576666666666666	3.18333333333334	1.908	-0.598571428571429	-0.862857142857143	-1.02875	1.07875	-0.187142857142858	1.47111111111111	2.67142857142857	2.838	3.41285714285714	3.14142857142857	-1.2	1.26833333333333	1.005	1.23285714285714	0.671666666666667	-0.935999999999999	2.16	2.28166666666667	0.17	-0.56625	-0.721250000000001	3.105	0.327777777777778	0.174117647058821	1.08692307692308	1.42222222222222	0.919166666666667	1.14428571428572	-0.84	-0.628888888888889	0.861666666666665	0.0830000000000002	0.698888888888888	0.0807142857142864	1.62923076923077	-0.272499999999999	1.08333333333333	1.645	-0.0316666666666663	0.0950000000000006	0.918750000000001	0.285	-0.546250000000001	0.81875	-0.956250000000001	-2.058	-1.39222222222222	0.025555555555556	0.0459999999999994	-2.61666666666667	-0.0433333333333366	-0.0528571428571443	0.138461538461538	0.572857142857142	0.067499999999999	-0.984545454545453	-0.43	-0.243	1.574	-0.681666666666668	-2.61727272727273	0.604285714285716	0.478000000000002	1.01	0.51375	0.920999999999999	1.02166666666666	0.223749999999999	1.71055555555555	-1.3325	2.73	-1.06666666666666	-1.56	-0.2425	2.11875	-2.38933333333333	-2.35166666666667	-0.581428571428573	0.183999999999997	-0.271666666666668	-0.279999999999998	-0.0392857142857146	-0.949000000000005	-2.064	0.204999999999998	-0.517500000000002	1.02470588235293	0.800666666666665	-3.055	0.53125	1.06625	-1.56111111111111	-0.433333333333332	-1.165	2.35545454545455	-0.889999999999999	1.5125	1.22083333333333	0.91	-0.0179999999999998	0.651176470588235	0.948181818181818	0.308	0.904999999999998	-0.27	0.587999999999999	0.0214285714285714	1.46142857142857	0.5975	1.611875	1.60461538461539	0.0470000000000006	0.614999999999999	1.16857142857143	1.84272727272727	-2.95454545454545	3.01117647058823	1.32466666666667	-1.19	-1.54181818181818	-2.10333333333333	-1.14	-1.39181818181818	1.48222222222222	0.077272727272728	1.39083333333333	-0.426363636363636	1.164	1.332	-0.762	0.208181818181817	0.828571428571427	0.511428571428571	0.457777777777778	1.14666666666666	0.932727272727274	1.30142857142857	1.335	1.53222222222222	1.60714285714286	0.91375	1.3675	1.2475	-1.06818181818182	1.36222222222222	-0.382222222222222	-0.0753846153846141	0.97125	1.14	0.202999999999999	-0.233999999999998	3.262	-0.0183333333333335	2.85	1.64933333333333	0.750999999999999	1.427	0.920769230769231	0.317499999999999	1.33444444444445	0.107272727272727	1.37888888888889	0.523333333333333	1.47909090909091	1.60090909090909	-0.780000000000001	-1.277	-0.778666666666667	0.435555555555556	-1.19538461538462	0.0814285714285727	2.3875	-0.889999999999999	-0.838333333333335	-0.153333333333332	0.0947058823529421	1.53222222222222	0.344000000000001	0.0162499999999994	1.892	-0.0263157894736814	1.491	-0.559090909090909	1.38388888888889	-0.0518181818181809	0.197499999999998	-0.0957142857142852	-2.54	5.15	-4	1.19	5.15	1.29	-3.42	-3.86	5.09	1.35	-0.1	-2.19	2.83	5.15	0.989999999999999	-4	5.04	5.08	1.37	-0.0199999999999996	5.15	5.15	0.58	0.569999999999999	-3.78	-2.81	5.15	5.15	5.15	-4	0.58	3.48	3.95	3.13	-2.37	-3.38	2.36	-0.57	-0.0799999999999998	-1.22	1.06	0.390000000000001	-0.150000000000002	3.86	-3.15	1.78	-3.17	1.4	5.15	-1.69	-1.53	-0.18	0.809999999999999	-1.13	-0.559999999999999	-4.23	1.15	5.18	-4.25	-0.430000000000001	-0.110000000000001	-0.0499999999999989	0.57	3.78	0.91	1.98	4.9	3.38	6.35	-0.609999999999999	-4.15000000000001	-2.24	-1.63	-3.09	-4.96	3.3	-4.7	3.7	-2.93	0.899999999999999	5.61	-4.06	-1.02	7.48	7.01	2.28	0.57	0.579999999999998	-3.81	2.34	0.94	7.48	-1.47	0.0600000000000005	-2.68	7.48	0.579999999999998	0.619999999999998	4.05	4.89	1.34	3.24	6.71	7.48	0.57	-0.940000000000001	0.0699999999999998	3.38	-1.74	2.56	-0.45	0.18	0.53	-0.48	0.84	-1.17	3.78	2.4	3.43	4.17	0.55	1.58	-0.62	0.23	6.38	7.48	0.579999999999998	7.47	-1.88	-6.09	-3.51	-6.2	5.02	-3.2	3.91	-1.39	3.26	5.21	-2.88	-1.79	0.46	4.88	-3.65	-1.79	5.06	-0.299999999999997	3.62	3.9	0.92	2.03	0.7	1.52	-0.499999999999999	-3.59	1.19	1.27	-1	-1.55	-2.63	-4.09	3.97	0.65	-0.1	3.62	2.87	-1.45	5.13	0.58	0.509999999999998	0.17	3.27	5.15	1.79	1.89	1.41	-2.29	-0.95	5.13	0.0799999999999998	5.15	5.15	5.14	0.8	-1.46	5.15	5	5.15	-3.99	2.09	2.51	-2.11	5.15	3.99	2.1	3.85	3.26	-0.0525000000000002	2.1925	0.272499999999999	-0.0199999999999996	-0.560714285714285	-0.595714285714285	-0.185	1.13083333333334	2.253	-0.142857142857144	-0.537857142857143	-0.673125000000001	2.13375	0.984285714285713	0.700555555555557	1.43285714285714	2.634	3.71	1.83785714285714	-0.200714285714286	1.30416666666667	1.268125	1.42571428571429	0.161666666666665	1.629	0.527857142857144	2.08083333333333	1.07071428571429	0.290625	-1.11625	1.59333333333333	-0.0749999999999993	0.688823529411764	0.620384615384616	0.764444444444443	0.1525	1.155	0.200625	0.0355555555555558	1.02333333333333	0.3825	0.669999999999998	-0.123928571428571	2.12807692307692	0.32	1.44	0.910416666666666	0.168749999999999	0.357000000000001	1.27875	0.0899999999999999	-0.0906249999999993	1.34125	-0.420625	-0.743	-0.0788888888888888	0.377222222222223	1.10266666666666	-1.55958333333333	1.50111111111111	1.51357142857143	0.256153846153845	0.885714285714286	0.824375	-1.50318181818182	0.509	-0.0585000000000004	2.2885	-2.45333333333334	-0.964545454545453	0.0746428571428552	0.352	0.694999999999999	0.16375	0.8485	-0.646666666666668	0.774374999999999	1.41277777777778	-1.50625	0.505714285714284	-0.610833333333334	-1.0085	-0.14625	3.0225	-0.24366666666667	-2.35166666666667	-0.0535714285714288	0.227999999999998	0.296666666666665	0.686818181818182	0.0632142857142846	0.0154999999999994	-0.695500000000001	0.248750000000001	-0.255625	1.79647058823529	1.09433333333333	-1.18875	0.993124999999999	1.73375	0.0566666666666666	0.930833333333334	-0.535625	1.93454545454546	-0.889166666666666	-0.18041666666667	0.947083333333333	0.953846153846154	-0.1105	0.786470588235295	0.762727272727273	0.65	0.790000000000001	-0.0875000000000021	0.343999999999999	-0.452857142857142	1.345	1.231875	1.3409375	0.883461538461539	-0.298	1.068	0.370714285714286	1.34545454545455	-0.318181818181817	3.22529411764706	0.675333333333331	0.396000000000001	0.131363636363638	-1.58777777777778	-2.71176470588235	-2.13545454545455	1.67222222222222	0.57	0.799999999999997	-0.439545454545453	0.899999999999999	0.329999999999998	-0.92	0.0972727272727258	1.46714285714286	1.01285714285714	0.356111111111112	0.658333333333333	0.904999999999999	0.718214285714286	1.509	0.317222222222222	1.08214285714286	1.225625	1.223125	1.106875	-1.21681818181818	0.834444444444443	0.796111111111111	0.259230769230768	0.0806249999999995	1.055	-0.0514999999999999	-0.307499999999999	2.366	1.63083333333333	0.535833333333334	1.65933333333333	0.84	1.008	1.66538461538462	0.723125	0.458333333333332	-0.0786363636363632	1.38805555555556	0.0627777777777769	1.03318181818182	1.12545454545455	-0.00409090909090892	-1.409	-0.861666666666666	0.321666666666667	-1.11076923076923	1.20142857142857	2.3875	-0.103333333333333	-0.909166666666667	0.188888888888888	-0.507941176470586	1.79	0.714500000000001	0.164375	1.782	-0.0357894736842113	1.0565	0.522272727272728	1.36055555555556	0.0577272727272717	0.202499999999997	0.403095238095238
chrVII_402218_A_C_+	YGL053W_chrVII_402218_A_C_72_2	FALSE	-0.0273379594932652	UpStream	TRUE	TRUE	FALSE	FALSE	FALSE	FALSE	TRUE	NA	-1.50700146895543	1	73	1	0	-1	0	0	1	0	0	0.361842105263158	1.01851851851852	2.95879028421113	NA	NA	18	676	155	44	371	1.59	0.944882	NA	NA	0	0	0	0	0	0	0	0	0	0	0	0	0	0	0	0	0	0	0	0	0	0	0	0	0	0	0	0	0	0	0	0	0	0	0	0	0	0	0	0	0	0	0	0	0	0	0	0	0	0	0	0	0	0	0	0	0	0	0	0	0	0	0	0	0	0	0	0	0	0	0	0	0	0	0	0	0	0	0	0	0	0	0	0	0	0	0	0	0	0	0	0	0	0	0	0	0	0	0	0	0	0	0	0	0	0	0	0	0	0	0	0	0	0	0	0	0	0	0	0	0	0	0	0	0	0	0	0	0	0	0	0	0	0	0	0	0	0	0	0	0	0	0	0	0	0	0	0	0	0	0	0	0	0	0	0	0	0	0	0	0	0	0	0	0	0	0	0	0	0	0	0	0	0	0	0	0	0	0	0	0	0	0	0	0	0	0	0	0	0	0	0	0	0	0	0	0	0	0	0	0	0	0	0	0	0	0	0	0	0	0	0	0	0	0	0	0	0	0	0	0	0	0	0	0	0	0	0	0	0	0	0	0	0	0	0	0	0	0	0	0	0	0	0	0	0	0	0	0	0	0	0	0	0	0	0	0	0	0	0	0	0	0	0	0	0	0	0	0	0	0	0	0	0	0	0	0	0	0	0	0	0	0	0	0	0	0	0	0	0	0	0	0	0	0	0	0	0	0	0	0	0	0	0	0	0	0	0	0	0	0	0	0	0	0	0	0	0	0	0	0	0	0	0	0	0	0	0	0	0	0	0	0	0	0	0	0	0	0	0	0	0	0	0	0	0	0	0	0	0	0	0	0	0	0	0	0	0	0	0	0	0	0	0	0	0	0	0	0	0	0	0	0	0	0	0	0	0	0	0	0	0	0	0	0	0	0	0	0	0	0	0	0	0	0	0	0	0	0	0	0	0	0	0	0	0	0	0	0	0	0	0	0	0	0	0	0	0	0	0	0	0	0	0	0	0	0	0	0	0	0	0	0	0	0	0	0	0	0	0	0	0	0	0	0	0	0	0	0	0	0	0	0	0	0	0	0	0	0	0	0	0	0	0	0	0	0	0	0	0	0	0	0	0	0	0	0	0	0	0	0	0	0	0	0	0	0	0	0	0	0	0	0	0	0	0	0	0	0	0	0	0	0	0	0	0	0	0	0	0	0	0	0	0	0	0	0	0	0	0	0	0	0	0	0	0	0	0	0	0	0	0	0	0	0	0	0	0	0	0	0	0	0	0	0	0	0	0	0	0	0	0	0	0	0	0	0	0	0	0	0	0	0	0	0	0	0	0	0	0	0	0	0	0	0	0	0	0	0	0	0	0	0	0	0	0	0	0	0	0	0	0	0	0	0	0	0	0	0	0	0	0	0	0	0	0	0	0	0	0	0	0	0	0	0	0	0	0	0	0	0	0	0	0	0	0	0	0	0	0	0	0	0	0	0	0	0	0	0	0	0	0	0	0	0	0	0	0	0	0	0	0	0	0	0	0	0	0	0	0	0	0	0	0	0	0	0	0	0	0	0	0	0	0	0	0	0	0	0	0	0	0	0	0	0	0	0	0	0	0	0	0	0	0	0	0	0	0	0	0	0	0	0	0	0	0	0	0	0	0	0	0	0	0	0	0	0	0	0	0	0	0	0	0	0	0	0	0	0	0	0	0	0	0	0	0	0	0	0	0	0	0	0	0	0	0	0	0	0	0	0	0	0	0	0	0	0	0	0	0	0	0	0	0	0	0	0	0	0	0	0	0	0	0	0	0	0	0	0	0	0	0	0	0	0	0	0	0	0	0	0	0	0	0	0	0	0	0	0	0	0	0	0	0	0	0	0	0	0	0	0	0	0	0	0	0	0	0	0	0	0	0	0	0	0	0	0	0	0	0	0	0	0	0	0	0	0	0	0	0	0	0	0	0	0	0	0	0	0	0	0	0	0	0	0	0	0	0	0	0	0	0	0	0	0	0	0	0	0	0	0	0	0	0	0	0	0	0	0	0	0	0	0	0	0	0	0	0	0	0	0	0	0	0	0	0	0	0	0	0	0	0	0	0	0	0	0	0	0	0	0	0	0	0	0	0	0	0	0	0	0	0	0	0	0	0	0	0	0	0	0	0	0	0	0	0	0	0	0	0	0	0	0	0	0	0	0	0	0	0	0	0	0	0	0	0	0	0	0	0	0	0	0	0	0	0	0	0	0	0	0	0	0	0	0	0	0	0	0	0	0	0	0	0	0	0	0	0	0	0	0	0	0	0	0	0	0	0	0	0	0	0	0	0	0	0	0	0	0	0	0	0	0	0	0	0	0	0	0	0	0	0	0	0	0	0	0	0	0	0	0	0	0	0	0	0	0	0	0	0	0	0	0	0	0	0	0	0	0	0	0	0	0	0	0	0	0	0	0	0	0	0	0	0	0	0	0	0	0	0	0	0	0	0	0	0	0	0	0	0	0	0	0	0	0	0	0	0	0	0	0	0	0	0	0	0	0	0	0	0	0	0	0	0	0	0	0	0	0	0	0	0	0	0	0	0	0	0	0	0	0	0	0	0	0	0	0	0	0	0	0	0	0	0	0	0	0	0	0	0	0	0	0	0	0	0	0	0	0	0	0	0	0	0	0	0	0	0	0	0	0	0	0	0	0	0	0	0	0	0	0	0	0	0	0	0	0	0	0	0	0	0	0	0	0	0	0	0	0	0	0	0	0	0	0	0	0	0	0	0	0	0	0	0	0	0	0	0	0	0	0	0	0	0	0	0	0	0	0	0	0	0	0	0	0	0	0	0	0	0	0	0	0	0	0	0	0	0	0	0	0	0	0	0	0	0	0	0	0	0	0	0	0	0	0	0	0	0	0	0	0	0	0	0	0	0	0	0	0	0	0	0	0	0	0	0	0	0	0	0	0	0	0	0	0	0	0	0	0	0	0	0	0	0	0	0	0	0	0	0	0	0	0	0	0	0	0	0	0	0	0	0	0	0	0	0	0	0	0	0	0	0	0	0	0	0	0	0	0	0	0	0	0	0	0	0	0	0	0	0	0	0	0	0	0	0	0	0	0	0	0	0	0	0	0	0	0	0	0	0	0	0	0	0	0	0	0	0	0	0	0	0	0	0	0	0	0	0	0	0	0	0	0	0	0	0	0	0	0	0	0	0	0	0	0	0	0	0	0	0	0	0	0	0	0	0	0	0	0	0	0	0	0	0	0	0	0	0	0	0	0	0	0	0	0	0	0	0	0	0	0	0	0	0	0	0	0	0	0	0	0	0	0	0	0	0	0	0	0	0	0	0	0	0	0	0	0	0	0	0	0	0	0	0	0	0	0	0	0	0	0	0	0	0	0	0	0	0	0	0	0	0	0	0	0	0	0	0	0	0	0	0	0	0	0	0	0	0	0	0	0	0	0	0	0	0	0	0	0	0	0	0	0	0	0	0	0	0	0	0	0	0	0	0	0	0	0	0	0	0	0	0	0	0	0	0	0	0	0	0	0	0	0	0	0	0	0	0	0	0	0	0	0	0	0	0	0	0	0	0	0	0	0	0	0	0	0	0	0	0	0	0	0	0	0	0	0	0	0	0	0	0	0	0	0	0	0	0	0	0	0	0	0	0	0	0	0	0	0	0	0	0	0	0	0	0	0	0	0	0	0	0	0	0	0	0	0	0	0	0	0	0	0	0	0	0	0	0	0	0	0	0	0	0	0	0	0	0	0	0	0	0	0	0	0	0	0	0	0	0	0	0	0	0	0	0	0	0	0	0	0	0	0	0	0	0	0	0	0	0	0	0	0	0	0	0	0	0	0	0	0	0	0	0	0	0	0	0	0	0	0	0	0	0	0	0	0	0	0	0	0	0	0	0	0	0	0	0	0	0	0	0	0	0	0	0	0	0	0	0	0	0	0	0	0	0	0	0	0	0	0	0	0	0	0	0	0	0	0	0	0	0	0	0	0	0	0	0	0	0	0	0	0	0	0	0	0	0	0	0	0	0	0	0	-2.53	5.15	-4	-0.56	0.58	2.56	-4	4.84	5.15	1.35	-0.649999999999999	-3.39	2.33	5.15	4.85	1.59	5.04	5.08	5.15	0.570000000000002	-1.11	-0.190000000000001	0.58	0.66	-3.79	5.07	5.15	5.15	5.15	-3.41	2.03	5.15	4.55	-0.0500000000000007	-0.48	2.13	0.58	-3.35	-1.13	1.39	0.81	0.390000000000001	-0.150000000000002	-1.59	-1.27	-1.1	0.58	1.48	0.970000000000002	-1.69	-1.53	-2.2	0.52	-1.13	-3.81	-4.89	0.660000000000001	0.579999999999998	-5.95	-0.430000000000001	-0.110000000000001	-0.260000000000001	-3.81	3.56	0.91	3.52	2.02	3.38	7.44	-4.25	5.75	-4.23	2.62	1.08	-4.96	3.62	-5.44	2.67	-2.13	7.41	-3.96	-6.29	-4.67	6.51	6.35	2.28	1.83	0.579999999999998	-3.81	5.75	0.52	7.4	-4.65	-5.65	-2.91	7.48	-0.0400000000000027	0.500000000000001	4.05	4.89	1.55	3.39	6.64	7.48	0.57	-5.01	0.0699999999999998	3.38	-0.23	2.56	1.48	0.18	2.31	-1.08	1.23	1.92	3.78	-0.260000000000002	3.43	6.38	0.55	1.69	-0.5	-0.39	-4.95	7.26	0.579999999999998	1.31	-2.3	-1.6	1.02	-0.17	7.48	-1.02	7.48	-1.85	3.26	6.34	-2.88	-1.79	0.57	4.88	-3.81	2.8	5.06	0.580000000000002	3.79	4.46	1.77	0.58	3.15	0.180000000000001	-0.809999999999999	0.879999999999999	0.440000000000001	-0.99	5.13	-2.38	-2.63	-2.39	4.2	0.65	3.22	4.35	2.87	4.45	3.53	-0.149999999999999	2.93	-3.09	3.7	5.15	5.15	5.15	3.4	-2.5	-0.95	5.13	0.98	2.68	5.15	0.9	1.64	-3.7	5.15	5	5.15	0.0400000000000009	1.07	2.34	3.55	0.999999999999999	3.99	-0.169999999999999	-0.600000000000001	-0.649999999999999	-0.0649999999999995	1.73666666666667	0.31	-0.357999999999999	-2.07428571428571	-1.75142857142857	0.576666666666666	3.18333333333334	1.908	-0.598571428571429	-0.862857142857143	-1.02875	1.07875	-0.187142857142858	1.47111111111111	2.67142857142857	2.838	3.41285714285714	3.14142857142857	-1.2	1.26833333333333	1.005	1.23285714285714	0.671666666666667	-0.935999999999999	2.16	2.28166666666667	0.17	-0.56625	-0.721250000000001	3.105	0.327777777777778	0.174117647058821	1.08692307692308	1.42222222222222	0.919166666666667	1.14428571428572	-0.84	-0.628888888888889	0.861666666666665	0.0830000000000002	0.698888888888888	0.0807142857142864	1.62923076923077	-0.272499999999999	1.08333333333333	1.645	-0.0316666666666663	0.0950000000000006	0.918750000000001	0.285	-0.546250000000001	0.81875	-0.956250000000001	-2.058	-1.39222222222222	0.025555555555556	0.0459999999999994	-2.61666666666667	-0.0433333333333366	-0.0528571428571443	0.138461538461538	0.572857142857142	0.067499999999999	-0.984545454545453	-0.43	-0.243	1.574	-0.681666666666668	-2.61727272727273	0.604285714285716	0.478000000000002	1.01	0.51375	0.920999999999999	1.02166666666666	0.223749999999999	1.71055555555555	-1.3325	2.73	-1.06666666666666	-1.56	-0.2425	2.11875	-2.38933333333333	-2.35166666666667	-0.581428571428573	0.183999999999997	-0.271666666666668	-0.279999999999998	-0.0392857142857146	-0.949000000000005	-2.064	0.204999999999998	-0.517500000000002	1.02470588235293	0.800666666666665	-3.055	0.53125	1.06625	-1.56111111111111	-0.433333333333332	-1.165	2.35545454545455	-0.889999999999999	1.5125	1.22083333333333	0.91	-0.0179999999999998	0.651176470588235	0.948181818181818	0.308	0.904999999999998	-0.27	0.587999999999999	0.0214285714285714	1.46142857142857	0.5975	1.611875	1.60461538461539	0.0470000000000006	0.614999999999999	1.16857142857143	1.84272727272727	-2.95454545454545	3.01117647058823	1.32466666666667	-1.19	-1.54181818181818	-2.10333333333333	-1.14	-1.39181818181818	1.48222222222222	0.077272727272728	1.39083333333333	-0.426363636363636	1.164	1.332	-0.762	0.208181818181817	0.828571428571427	0.511428571428571	0.457777777777778	1.14666666666666	0.932727272727274	1.30142857142857	1.335	1.53222222222222	1.60714285714286	0.91375	1.3675	1.2475	-1.06818181818182	1.36222222222222	-0.382222222222222	-0.0753846153846141	0.97125	1.14	0.202999999999999	-0.233999999999998	3.262	-0.0183333333333335	2.85	1.64933333333333	0.750999999999999	1.427	0.920769230769231	0.317499999999999	1.33444444444445	0.107272727272727	1.37888888888889	0.523333333333333	1.47909090909091	1.60090909090909	-0.780000000000001	-1.277	-0.778666666666667	0.435555555555556	-1.19538461538462	0.0814285714285727	2.3875	-0.889999999999999	-0.838333333333335	-0.153333333333332	0.0947058823529421	1.53222222222222	0.344000000000001	0.0162499999999994	1.892	-0.0263157894736814	1.491	-0.559090909090909	1.38388888888889	-0.0518181818181809	0.197499999999998	-0.0957142857142852	-2.54	5.15	-1.42	2.24	5.15	1.29	-3.42	-4	5.09	-2.45	-0.1	0.0100000000000007	5.15	5.15	0.989999999999999	-4	3.11	3.93	1.37	-0.0199999999999996	5.15	5.15	-0.179999999999999	-1.31	5.15	-3.52	5.15	5.15	5.15	-4	0.58	3.48	3.95	3.13	-2.37	-4	4.45	5.14	-0.0799999999999998	-1.22	1.06	-2.26	-1.61	3.86	-3.15	2.65	-4	1.35	5.15	2.59	-0.0699999999999998	-0.18	2.86	0.76	-0.559999999999999	-0.79	1.15	5.18	-4.25	2.44	4.96	-0.0499999999999989	0.57	3.85	-0.430000000000001	1.98	4.9	4.09	-1.44	-0.609999999999999	-4.72	1.6	-4.35	-3.09	2.27	-0.889999999999999	0.380000000000001	3.7	-3.22	-1.91	5.61	-3.11	0.579999999999999	7.48	7.01	2.28	0.57	-3.88	-3.12	2.34	0.94	7.48	2.93	0.0600000000000005	-2.68	7.48	0.579999999999998	0.619999999999998	-0.359999999999999	6.64	1.34	2.1	6.71	7.48	-3.81	3.05	-1.63	3.72	-1.74	2.61	-0.45	1.21	0.53	-0.48	-1.87	-1.71	3.67	2.4	0.719999999999999	0.890000000000004	-2.12	1.58	-0.62	0.64	6.38	7.48	1.24	7.47	4.68	-6.1	-6.13	-6.2	0.579999999999998	-3.2	0.579999999999998	-1.39	0.77	0.609999999999999	-4.51	-2.46	-0.88	5.15	-3.65	-1.79	4.11	-4.53	3.62	0.72	-0.71	2.03	0.7	1.95	-0.499999999999999	-3.59	3.18	2.91	-2.53	-1.55	-2.15	-4.09	3.97	4.52	-0.1	3.62	2.99	-1.79	5.13	0.58	-3.27	0.17	3.27	5.15	1.79	1.89	1.41	-1.31	-0.42	1.68	-2.81	5.15	5.15	5.14	0.8	3.84	-0.160000000000002	4.03	5.15	-3.99	2.09	2.51	-2.33	5.15	3.83	2.1	3.85	3.26	-0.0400000000000009	2.64833333333333	0.234999999999999	0.318	0.952857142857143	0.56	-0.946666666666667	-0.921666666666667	2.598	0.312857142857144	-0.212857142857143	-0.317499999999999	3.18875	2.15571428571429	-0.0700000000000003	0.194285714285714	2.43	4.00714285714286	0.534285714285716	0.798571428571428	1.34	1.53125	1.61857142857143	-0.348333333333333	4.194	-1.10428571428571	1.88	1.97142857142857	1.1475	-1.51125	0.081666666666667	-0.477777777777778	1.20352941176471	0.153846153846153	0.106666666666667	-0.614166666666666	1.16571428571428	1.24125	0.699999999999999	1.185	0.681999999999999	0.641111111111112	-0.328571428571429	2.62692307692308	0.912500000000001	1.79666666666667	0.17583333333333	0.369166666666667	0.618999999999998	1.63875	-0.105	0.365	1.86375	0.114999999999999	0.571999999999999	1.23444444444445	0.728888888888889	2.15933333333333	-0.502500000000001	3.04555555555555	3.08	0.373846153846154	1.19857142857143	1.58125	-2.02181818181818	1.448	0.126000000000001	3.003	-4.225	0.688181818181819	-0.455000000000005	0.225999999999999	0.379999999999999	-0.186250000000001	0.776000000000002	-2.315	1.325	1.115	-1.68	-1.71857142857143	-0.154999999999999	-0.457000000000001	-0.0500000000000007	3.92625	1.902	-2.35166666666667	0.474285714285713	0.272000000000002	0.864999999999998	1.65363636363636	0.165714285714287	0.98	0.673	0.2925	0.00625000000000142	2.56823529411766	1.388	0.6775	1.455	2.40125	1.67444444444445	2.295	0.09375	1.51363636363637	-0.888333333333334	-1.87333333333333	0.673333333333334	0.997692307692308	-0.203	0.921764705882353	0.577272727272728	0.991999999999999	0.675000000000001	0.0949999999999989	0.0999999999999996	-0.927142857142856	1.22857142857143	1.86625	1.07	0.162307692307692	-0.643000000000001	1.521	-0.427142857142857	0.848181818181821	2.31818181818182	3.43941176470588	0.0259999999999998	1.982	1.80454545454545	-1.07222222222222	-4.2835294117647	-2.87909090909091	1.86222222222222	1.06272727272727	0.209166666666668	-0.452727272727273	0.635999999999999	-0.672000000000002	-1.078	-0.0136363636363637	2.10571428571428	1.51428571428571	0.254444444444443	0.170000000000002	0.877272727272729	0.134999999999998	1.683	-0.897777777777777	0.557142857142857	1.5375	1.07875	0.96625	-1.36545454545455	0.306666666666666	1.97444444444445	0.593846153846155	-0.809999999999999	0.970000000000001	-0.306	-0.381	1.47	3.28	-1.77833333333333	1.66933333333333	0.928999999999998	0.589	2.41	1.12875	-0.417777777777779	-0.264545454545454	1.39722222222222	-0.397777777777778	0.587272727272728	0.65	0.77181818181818	-1.541	-0.944666666666667	0.207777777777778	-1.02615384615385	2.32142857142857	2.3875	0.683333333333333	-0.98	0.531111111111111	-1.11058823529412	2.04777777777778	1.085	0.3125	1.672	-0.0452631578947376	0.621999999999998	1.60363636363636	1.33722222222222	0.167272727272726	0.2075	0.901904761904762	-2.54	5.15	-4	1.19	5.15	1.29	-3.42	-3.86	5.09	1.35	-0.1	-2.19	2.83	5.15	0.989999999999999	-4	5.04	5.08	1.37	-0.0199999999999996	5.15	5.15	0.58	0.569999999999999	-3.78	-2.81	5.15	5.15	5.15	-4	0.58	3.48	3.95	3.13	-2.37	-3.38	2.36	-0.57	-0.0799999999999998	-1.22	1.06	0.390000000000001	-0.150000000000002	3.86	-3.15	1.78	-3.17	1.4	5.15	-1.69	-1.53	-0.18	0.809999999999999	-1.13	-0.559999999999999	-4.23	1.15	5.18	-4.25	-0.430000000000001	-0.110000000000001	-0.0499999999999989	0.57	3.78	0.91	1.98	4.9	3.38	6.35	-0.609999999999999	-4.15000000000001	-2.24	-1.63	-3.09	-4.96	3.3	-4.7	3.7	-2.93	0.899999999999999	5.61	-4.06	-1.02	7.48	7.01	2.28	0.57	0.579999999999998	-3.81	2.34	0.94	7.48	-1.47	0.0600000000000005	-2.68	7.48	0.579999999999998	0.619999999999998	4.05	4.89	1.34	3.24	6.71	7.48	0.57	-0.940000000000001	0.0699999999999998	3.38	-1.74	2.56	-0.45	0.18	0.53	-0.48	0.84	-1.17	3.78	2.4	3.43	4.17	0.55	1.58	-0.62	0.23	6.38	7.48	0.579999999999998	7.47	-1.88	-6.09	-3.51	-6.2	5.02	-3.2	3.91	-1.39	3.26	5.21	-2.88	-1.79	0.46	4.88	-3.65	-1.79	5.06	-0.299999999999997	3.62	3.9	0.92	2.03	0.7	1.52	-0.499999999999999	-3.59	1.19	1.27	-1	-1.55	-2.63	-4.09	3.97	0.65	-0.1	3.62	2.87	-1.45	5.13	0.58	0.509999999999998	0.17	3.27	5.15	1.79	1.89	1.41	-2.29	-0.95	5.13	0.0799999999999998	5.15	5.15	5.14	0.8	-1.46	5.15	5	5.15	-3.99	2.09	2.51	-2.11	5.15	3.99	2.1	3.85	3.26	-0.0525000000000002	2.1925	0.272499999999999	-0.0199999999999996	-0.560714285714285	-0.595714285714285	-0.185	1.13083333333334	2.253	-0.142857142857144	-0.537857142857143	-0.673125000000001	2.13375	0.984285714285713	0.700555555555557	1.43285714285714	2.634	3.71	1.83785714285714	-0.200714285714286	1.30416666666667	1.268125	1.42571428571429	0.161666666666665	1.629	0.527857142857144	2.08083333333333	1.07071428571429	0.290625	-1.11625	1.59333333333333	-0.0749999999999993	0.688823529411764	0.620384615384616	0.764444444444443	0.1525	1.155	0.200625	0.0355555555555558	1.02333333333333	0.3825	0.669999999999998	-0.123928571428571	2.12807692307692	0.32	1.44	0.910416666666666	0.168749999999999	0.357000000000001	1.27875	0.0899999999999999	-0.0906249999999993	1.34125	-0.420625	-0.743	-0.0788888888888888	0.377222222222223	1.10266666666666	-1.55958333333333	1.50111111111111	1.51357142857143	0.256153846153845	0.885714285714286	0.824375	-1.50318181818182	0.509	-0.0585000000000004	2.2885	-2.45333333333334	-0.964545454545453	0.0746428571428552	0.352	0.694999999999999	0.16375	0.8485	-0.646666666666668	0.774374999999999	1.41277777777778	-1.50625	0.505714285714284	-0.610833333333334	-1.0085	-0.14625	3.0225	-0.24366666666667	-2.35166666666667	-0.0535714285714288	0.227999999999998	0.296666666666665	0.686818181818182	0.0632142857142846	0.0154999999999994	-0.695500000000001	0.248750000000001	-0.255625	1.79647058823529	1.09433333333333	-1.18875	0.993124999999999	1.73375	0.0566666666666666	0.930833333333334	-0.535625	1.93454545454546	-0.889166666666666	-0.18041666666667	0.947083333333333	0.953846153846154	-0.1105	0.786470588235295	0.762727272727273	0.65	0.790000000000001	-0.0875000000000021	0.343999999999999	-0.452857142857142	1.345	1.231875	1.3409375	0.883461538461539	-0.298	1.068	0.370714285714286	1.34545454545455	-0.318181818181817	3.22529411764706	0.675333333333331	0.396000000000001	0.131363636363638	-1.58777777777778	-2.71176470588235	-2.13545454545455	1.67222222222222	0.57	0.799999999999997	-0.439545454545453	0.899999999999999	0.329999999999998	-0.92	0.0972727272727258	1.46714285714286	1.01285714285714	0.356111111111112	0.658333333333333	0.904999999999999	0.718214285714286	1.509	0.317222222222222	1.08214285714286	1.225625	1.223125	1.106875	-1.21681818181818	0.834444444444443	0.796111111111111	0.259230769230768	0.0806249999999995	1.055	-0.0514999999999999	-0.307499999999999	2.366	1.63083333333333	0.535833333333334	1.65933333333333	0.84	1.008	1.66538461538462	0.723125	0.458333333333332	-0.0786363636363632	1.38805555555556	0.0627777777777769	1.03318181818182	1.12545454545455	-0.00409090909090892	-1.409	-0.861666666666666	0.321666666666667	-1.11076923076923	1.20142857142857	2.3875	-0.103333333333333	-0.909166666666667	0.188888888888888	-0.507941176470586	1.79	0.714500000000001	0.164375	1.782	-0.0357894736842113	1.0565	0.522272727272728	1.36055555555556	0.0577272727272717	0.202499999999997	0.403095238095238
chrVII_402373_C_T_+	YGL053W_chrVII_402373_C_T_72_2	NA	-0.299600023135311	UpStream	TRUE	TRUE	FALSE	FALSE	FALSE	FALSE	TRUE	NA	-0.683643298727954	1	73	1	0	0	1	0	-1	0	0	0.394736842105263	0.983606557377049	2.95879028421113	NA	NA	18	676	155	44	216	2.55	0	NA	NA	0	0	0	0	0	0	0	0	0	0	0	0	0	0	0	0	0	0	0	0	0	0	0	0	0	0	0	0	0	0	0	0	0	0	0	0	0	0	0	0	0	0	0	0	0	0	0	0	0	0	0	0	0	0	0	0	0	0	0	0	0	0	0	0	0	0	0	0	0	0	0	0	0	0	0	0	0	0	0	0	0	0	0	0	0	0	0	0	0	0	0	0	0	0	0	0	0	0	0	0	0	0	0	0	0	0	0	0	0	0	0	0	0	0	0	0	0	0	0	0	0	0	0	0	0	0	0	0	0	0	0	0	0	0	0	0	0	0	0	0	0	0	0	0	0	0	0	0	0	0	0	0	0	0	0	0	0	0	0	0	0	0	0	0	0	0	0	0	0	0	0	0	0	0	0	0	0	0	0	0	0	0	0	0	0	0	0	0	0	0	0	0	0	0	0	0	0	0	0	0	0	0	0	0	0	0	0	0	0	0	0	0	0	0	0	0	0	0	0	0	0	0	0	0	0	0	0	0	0	0	0	0	0	0	0	0	0	0	0	0	0	0	0	0	0	0	0	0	0	0	0	0	0	0	0	0	0	0	0	0	0	0	0	0	0	0	0	0	0	0	0	0	0	0	0	0	0	0	0	0	0	0	0	0	0	0	0	0	0	0	0	0	0	0	0	0	0	0	0	0	0	0	0	0	0	0	0	0	0	0	0	0	0	0	0	0	0	0	0	0	0	0	0	0	0	0	0	0	0	0	0	0	0	0	0	0	0	0	0	0	0	0	0	0	0	0	0	0	0	0	0	0	0	0	0	0	0	0	0	0	0	0	0	0	0	0	0	0	0	0	0	0	0	0	0	0	0	0	0	0	0	0	0	0	0	0	0	0	0	0	0	0	0	0	0	0	0	0	0	0	0	0	0	0	0	0	0	0	0	0	0	0	0	0	0	0	0	0	0	0	0	0	0	0	0	0	0	0	0	0	0	0	0	0	0	0	0	0	0	0	0	0	0	0	0	0	0	0	0	0	0	0	0	0	0	0	0	0	0	0	0	0	0	0	0	0	0	0	0	0	0	0	0	0	0	0	0	0	0	0	0	0	0	0	0	0	0	0	0	0	0	0	0	0	0	0	0	0	0	0	0	0	0	0	0	0	0	0	0	0	0	0	0	0	0	0	0	0	0	0	0	0	0	0	0	0	0	0	0	0	0	0	0	0	0	0	0	0	0	0	0	0	0	0	0	0	0	0	0	0	0	0	0	0	0	0	0	0	0	0	0	0	0	0	0	0	0	0	0	0	0	0	0	0	0	0	0	0	0	0	0	0	0	0	0	0	0	0	0	0	0	0	0	0	0	0	0	-5.02	0	0	0	0	0	0	0	0	0	0	0	0	0	0	0	0	0	0	0	0	0	0	0	0	0	0	0	0	0	0	0	0	0	0	0	0	0	0	0	0	0	0	0	0	-6.08	0	0	0	0	0	0	0	0	0	0	0	0	0	0	0	0	0	0	0	0	0	0	0	0	0	0	0	0	0	0	0	0	0	0	0	0	0	0	0	0	0	0	0	0	0	0	0	0	0	0	0	0	0	0	0	0	0	0	0	0	0	0	0	0	0	0	0	0	0	0	0	0	0	0	0	0	0	0	0	0	0	0	0	0	0	0	0	0	0	0	0	0	0	0	0	0	0	0	0	0	0	0	0	0	0	0	0	0	0	0	0	0	0	0	0	0	0	0	0	0	0	0	0	0	0	0	0	0	0	0	0	0	0	0	0	0	0	0	0	0	0	0	0	0	0	0	0	0	0	0	-5.02	0	0	0	0	0	0	0	0	0	0	0	0	0	0	0	0	0	0	0	0	0	0	0	0	0	0	0	0	0	0	0	0	0	0	0	0	0	0	0	0	0	0	0	0	-6.08	0	0	0	0	0	0	0	0	0	0	0	0	0	0	0	0	0	0	0	0	0	0	0	0	0	0	0	0	0	0	0	0	0	0	0	0	0	0	0	0	0	0	0	0	0	0	0	0	0	0	0	0	0	0	0	0	0	0	0	0	0	0	0	0	0	0	0	0	0	0	0	0	0	0	0	0	0	0	0	0	0	0	0	0	0	0	0	0	0	0	0	0	0	0	0	0	0	0	0	0	0	0	0	0	0	0	0	0	0	0	0	0	0	0	0	0	0	0	0	0	0	0	0	0	0	0	0	0	0	0	0	0	0	0	0	0	0	0	0	0	0	0	0	0	0	0	0	0	0	0	-1	0	0	0	0	0	0	0	0	0	0	0	0	0	0	0	0	0	0	0	0	0	0	0	0	0	0	0	0	0	0	0	0	0	0	0	0	0	0	0	0	0	0	0	0	-1	0	0	0	0	0	0	0	0	0	0	0	0	0	0	0	0	0	0	0	0	0	0	0	0	0	0	0	0	0	0	0	0	0	0	0	0	0	0	0	0	0	0	0	0	0	0	0	0	0	0	0	0	0	0	0	0	0	0	0	0	0	0	0	0	0	0	0	0	0	0	0	0	0	0	0	0	0	0	0	0	0	0	0	0	0	0	0	0	0	0	0	0	0	0	0	0	0	0	0	0	0	0	0	0	0	0	0	0	0	0	0	0	0	0	0	0	0	0	0	0	0	0	0	0	0	0	0	0	0	0	0	0	0	0	0	0	0	0	0	0	0	0	0	0	0	0	0	0	0	0	-5.02	0	0	0	0	0	0	0	0	0	0	0	0	0	0	0	0	0	0	0	0	0	0	0	0	0	0	0	0	0	0	0	0	0	0	0	0	0	0	0	0	0	0	0	0	-6.08	0	0	0	0	0	0	0	0	0	0	0	0	0	0	0	0	0	0	0	0	0	0	0	0	0	0	0	0	0	0	0	0	0	0	0	0	0	0	0	0	0	0	0	0	0	0	0	0	0	0	0	0	0	0	0	0	0	0	0	0	0	0	0	0	0	0	0	0	0	0	0	0	0	0	0	0	0	0	0	0	0	0	0	0	0	0	0	0	0	0	0	0	0	0	0	0	0	0	0	0	0	0	0	0	0	0	0	0	0	0	0	0	0	0	0	0	0	0	0	0	0	0	0	0	0	0	0	0	0	0	0	0	0	0	0	0	0	0	0	0	0	0	0	0	0	0	0	0	0	0	-5.02	0	0	0	0	0	0	0	0	0	0	0	0	0	0	0	0	0	0	0	0	0	0	0	0	0	0	0	0	0	0	0	0	0	0	0	0	0	0	0	0	0	0	0	0	-6.08	0	0	0	0	0	0	0	0	0	0	0	0	0	0	0	0	0	0	0	0	0	0	0	0	0	0	0	0	0	0	0	0	0	0	0	0	0	0	0	0	0	0	0	0	0	0	0	0	0	0	0	0	0	0	0	0	0	0	0	0	0	0	0	0	0	0	0	0	0	0	0	0	0	0	0	0	0	0	0	0	0	0	0	0	0	0	0	0	0	0	0	0	0	0	0	0	0	0	0	0	0	0	0	0	0	0	0	0	0	0	0	0	0	0	0	0	0	0	0	0	0	0	0	0	0	0	0	0	0	0	0	0	0	0	0	0	0	0	0	0	0	0	0	0	0	0	0	0	0	0	-1	0	0	0	0	0	0	0	0	0	0	0	0	0	0	0	0	0	0	0	0	0	0	0	0	0	0	0	0	0	0	0	0	0	0	0	0	0	0	0	0	0	0	0	0	-1	0	0	0	0	0	0	0	0	0	0	0	0	0	0	0	0	0	0	0	0	0	0	0	0	0	0	0	0	0	0	0	0	0	0	0	0	0	0	0	0	0	0	0	0	0	0	0	0	0	0	0	0	0	0	0	0	0	0	0	0	0	0	0	0	0	0	0	0	0	0	0	0	0	0	0	0	0	0	0	0	0	0	0	0	0	0	0	0	0	0	0	0	0	0	0	0	0	0	0	0	0	0	0	0	0	0	0	0	0	0	0	0	0	0	0	0	0	0	0	0	0	0	0	0	0	0	0	0	0	0	0	0	0	0	0	0	0	0	0	0	0	2.7	-5.15	1.37	-3.12	-0.81	-5.15	-5.15	-1.48	-5.15	-0.58	-1.5	-1.73	-4.29	-1.15	-4.07	-3.5	-3.76	-4.22	-5.15	-0.580000000000002	-3.32	-0.27	-0.579999999999998	-5.15	-0.58	-4.45	-1.58	-3.02	-1.25	1.25	-4.58	0.38	3.99	-1.58	1.82	-5.14	-3.21	-1.27	-1.21	-4.63	-4.69	-2.47	2.21	-2.86	-3.34	-0.58	-1.05	-1.66	-4.67	-1.04	-1.04	0.410000000000001	-1.35	-0.57	-0.57	1.38	-2.55	-4.95000000000001	0.970000000000002	-0.91	-4.28	-3.78	-4.39	-1.7	-0.81	-1.74	0.58	-2.14	-3.7	2.78	0.460000000000001	-3.25	-2.14	3.96	-3.8	-0.24	-5.67	-7.47	-3.78	-3	-4.32	-3.18	-2.6	-5.66	4.66	1.91	-1.15	2.35	-0.57	-2.4	-0.0500000000000012	-0.579999999999998	0.299999999999999	1.44	-0.71	-7.47999999999999	-0.58	-0.66	-1.93000000000001	-0.0299999999999976	-1.31	-2.98	2.16	-3.8	3.81	-0.37	-1.98	-3.76	-0.23	-0.38	-0.600000000000001	-1.2	-4.74	-3.19	-1.42	3.05	-1.19	-5.28	-3.06	-4.73	1.89	-1.94	0.47	-2.52	-4.77	-7.26	-0.0900000000000001	-5.2	-0.579999999999998	-4.19	2.12	6.29	1.87	1.52	0.57	5.83	-7.47999999999999	1.69	0.26	2.09	-0.659999999999997	-5.15	-0.13	-0.610000000000001	-4.83	-1.19	-1.54	1.19	-4.35	1.34	-1.17	0.75	3.57	-1.58	-5.85	-0.309999999999999	-3.26	-4.67	3.29	3.45	-4.2	-0.880000000000001	-3.2	-0.26	-0.14	-5.15	-1.27	-4.15	-5.02	1.27	1.96	-0.239999999999998	-3.73	-4.03	0.120000000000001	1.96	1.72	0.97	2.18	-3.31	-4.42	-2.41	-1.27	0.859999999999999	-0.17	-2.76	-0.470000000000002	-5.15	-4.44	-2.23	-5.15	-4.35	1.26	0.579999999999997	-0.17	0.2	-0.211666666666666	-2.495	0.51	-0.263999999999999	0.227142857142857	-0.578571428571427	-0.576666666666668	-1.88	-2.602	-0.334285714285715	-1.30714285714286	1.06375	-1.43125	-1.16857142857143	-0.676666666666668	-1.99571428571429	-2.32	-3.8	-3.18142857142857	-0.578571428571429	-0.786666666666667	-0.963750000000001	0.111428571428574	-0.113333333333335	-0.580000000000002	-0.998571428571429	-2.04333333333333	-0.738571428571429	0.0712499999999991	1.55375	-3.82166666666667	0.148888888888889	-0.855882352941176	-0.677692307692308	-1.41555555555555	0.177499999999998	-1.21928571428571	0.23	-1.15444444444444	-2.1575	-0.500000000000002	-0.997777777777781	0.698571428571427	-3.03230769230769	-0.00583333333333158	-1.56	-0.448333333333331	-0.110833333333334	-0.385	0.0024999999999995	0.19	0.0150000000000006	-0.72125	-0.418750000000001	0.306000000000001	0.0566666666666684	-1.08111111111111	-1.15466666666666	0.225000000000001	0.731111111111112	-1.10142857142857	-0.226153846153847	-1.19857142857143	-0.84375	1.08454545454545	-1.104	0.318000000000001	-2.083	2.6625	1.09909090909091	-0.537142857142861	-0.726666666666667	-2.04	-0.411249999999999	0.134	1.98277777777778	-0.126249999999999	-1.48166666666667	1.42375	-0.485714285714286	-0.638333333333334	0.459000000000003	-0.388749999999998	-3.35124999999999	0.584666666666664	2.35166666666667	-1.19857142857143	1.278	-0.571666666666665	-1.01272727272727	0.422142857142859	-0.410000000000004	0.645	-0.677500000000002	-0.8725	-2.20294117647059	-1.216	0.662500000000001	-0.987500000000001	-0.983750000000001	-0.89777777777778	-1.60666666666667	-0.274374999999999	-2.10818181818182	1.62	0.216666666666665	-0.744166666666666	-0.689230769230768	0.0430000000000001	-0.624705882352941	-1.33818181818182	0.303	-0.621250000000002	-0.0106249999999974	-0.0379999999999994	0.494285714285715	-1.05571428571429	-1.305	-1.594375	-2.43692307692308	0.360000000000001	-1.114	-0.571428571428572	-1.67636363636364	-1.15181818181818	-3.17176470588235	0.0599999999999987	-1.08	-0.0890909090909098	0.983333333333334	3.85941176470588	1.23272727272727	-2.17444444444444	-1.63454545454545	-1.15416666666667	1.52272727272727	-1.113	0.238	0.909000000000001	-0.318181818181818	-0.195714285714285	-1.35714285714286	-0.315555555555555	-0.741111111111111	-0.687272727272727	0.0649999999999977	-1.366	0.363333333333333	-1.04	-0.00375000000000192	-1.375	-1.25375	1.18181818181818	-2.01888888888889	-0.341111111111111	0.350000000000001	-0.49375	-1.327	-0.143999999999999	0.328000000000001	-2.502	-1.15166666666667	-2.22666666666667	-1.49066666666667	-0.778500000000001	-1.07	-1.41846153846154	-1.3875	0.125555555555554	0.00818181818181785	-1.37888888888889	-0.0166666666666675	-2.06	-2.23	-1.31090909090909	1.237	0.863333333333333	-0.312222222222221	1.24769230769231	-0.91	-2.3875	-0.232666666666667	0.893333333333334	-0.735555555555555	0.778823529411765	-1.27	-1.254	-1.38	-1.778	-0.0478947368421032	-1.226	-0.833636363636366	-1.35277777777778	-0.490000000000002	-0.406875000000001	-0.347619047619046	3.07	-4.78	-5.09	-2	-2.65	2.13	-0.58	0	-3.5	-0.83	3.96	1.42	-5.15	-4.57	-0.58	-5.11	-5.15	-4.8	-0.58	-1.29	-0.58	-0.58	-4.83	-1.63	-2.15	-0.58	-3.66	-2.05	-5.15	4	-0.58	-0.779999999999999	2.16	-1.69	-0.770000000000001	0.74	-3.24	-1.34	-1.57	-1.49	2.44	-0.629999999999999	-0.58	-5.15	-4.99	0.0899999999999999	-3.84	-1.68	-0.48	-1.33	-0.55	0.18	1.14	3.98	3.81	-3.83	-0.429999999999999	-7.48	0.120000000000001	-7.21	-1.83	-1.58	-4.96	-1.02	-4.1	-2.64	0.63	-1.97	5.1	-5.06	-0.579999999999998	0.99	1.15	-3	-2.22	-1.27	-5.81	0.0700000000000003	-0.52	-1.19	4.02	-4.41	-1.52	-2.72	-0.439999999999998	1.91	3.13	-7.48	-3.32	-3	3.33	3.27	4.13	-7.48	2.06	-7.47999999999999	-3.86	-0.19	-0.18	-1.4	1.74	-2.16	-3.04	1.12	3.23	4.77	-1.61	-4.37	-1.53	-2.99	-1.44	-2.03	-3.8	-4.03	-0.88	3.2	-3.18	-3.3	-1.92	-0.0300000000000011	0.399999999999999	-2.05	1.42	-2.37	-1.83	-7.48	-2.52	-0.779999999999998	-6.97	-2.77	-2.27	0.500000000000001	-7.48	-6.15	1.2	1.09	-0.579999999999998	-3.35	2.74	2.03	-4.94	-0.649999999999999	-0.159999999999998	-0.97	-4.37	-3.33	-3.4	-2.99	-4.46	-5.15	-1.98	0.72	1.24	-0.64	-0.780000000000001	-3.79	0.349999999999999	-4.4	2.36	1.46	-3.97	-2.14	1.75	-3.4	-1.34	-2.16	-3.16	1.97	-1.26	1.27	1.96	-2.16	0	0	2.85	3.04	1.41	-4.34	1.39	-5.15	-4.42	0.23	-1.27	3.27	0.719999999999999	-0.34	-0.51	3.3	-4.44	1.37	-2.41	1.59	1.26	-5.15	-0.460000000000001	0.2	0.316666666666666	-1.89	-1.055	0.304	0.894285714285714	1.77	0.946666666666667	-0.381666666666668	-1.904	2.915	2.38285714285714	0.2825	-2.83625	-0.800000000000001	-0.724444444444444	-0.870000000000001	-2.948	-3.62	-0.494285714285715	0.98	-1.82166666666667	-1.5725	-2.96285714285714	-0.210000000000003	-2.678	-0.0571428571428569	-2.11833333333333	-1.40285714285714	-0.6525	0.678750000000001	0.635	0.00111111111111128	-0.521764705882351	-0.563076923076922	-0.113333333333333	-0.482500000000002	-1.09071428571428	-0.631250000000001	1.08333333333333	0.110833333333332	-0.265000000000001	-0.342222222222222	-0.450714285714284	-1.22384615384615	-0.634166666666665	-1.32	-1.3725	-0.226666666666667	-0.328999999999999	-2.56	-0.370000000000001	0.166250000000001	-1.96125	1.26	4.467	0.101111111111113	0.326666666666667	-1.05066666666666	2.89416666666667	-3.73333333333333	-1.92571428571428	-0.286153846153846	-0.572857142857142	-0.805	1.92181818181818	0.0859999999999994	-0.201000000000001	-2.494	2.24416666666667	0.830000000000002	0.387857142857143	0.0226666666666695	0.649999999999999	0.0837500000000002	-1.831	-0.689444444444444	-1.4225	-1.34388888888889	1.58875	-0.525714285714283	1.86	1.558	0.68125	-2.69375	-0.0973333333333315	2.35166666666667	1.30571428571429	-1.734	-0.0216666666666665	-0.360909090909091	-0.548571428571428	0.379000000000001	0.746	0.180000000000003	1.38375	-1.39	-0.972666666666662	1.715	-0.998750000000001	-2.48375	0.784444444444446	-0.254999999999999	1.345625	-1.7609090909091	0.158333333333333	0.144166666666667	-1.15	-1.21846153846154	0.178000000000001	-0.948235294117647	-0.187272727272727	-1.603	-0.95875	0.185624999999998	-0.65	0.411428571428572	-1.63428571428571	-1.15875	-1.0875	0.669999999999998	0.235999999999999	-1.022	-0.17	-1.01454545454546	1.78818181818182	-3.27882352941176	-1.41066666666667	0.288	-0.173636363636362	2.19222222222222	1.56411764705883	3.03818181818182	-1.17	0.494545454545456	-0.445833333333333	-0.643636363636364	-0.686999999999998	-0.897999999999998	0.931000000000001	0.123636363636363	-2.73857142857143	-0.668571428571429	-0.396666666666667	-0.575555555555555	-1.12272727272727	-1.50142857142857	-1.652	-0.997777777777777	-1.12428571428571	-2.4475	-1.07125	-0.960000000000001	1.25181818181818	0.35	-1.25111111111111	-0.868461538461538	0.332499999999998	-0.782999999999999	0.247	0.287000000000001	-2.23	-2.11	1.155	-1.828	-0.9015	-0.946	-1.91230769230769	-0.0587499999999999	-1.04222222222222	0.149090909090908	-1.39722222222222	-0.108888888888888	-0.00636363636363768	-0.0209090909090897	1.31909090909091	1.581	0.86	-0.33111111111111	0.973846153846154	-1.49285714285714	-2.3875	0.439333333333334	0.925	0.357777777777779	0.237058823529413	-2.31	-0.175000000000001	1.05125	-1.786	0.119473684210526	-0.887	-0.210909090909093	-1.36833333333333	0.374545454545453	0.00187500000000185	-0.458571428571427	2.7	-4.78	1.37	-2.74	-2.65	-0.569999999999999	-5.15	-1.48	-3.54	-0.83	2.73	1.42	-5.15	-3.4	-4.07	-4.96	-3.95	-4.8	-5.15	-1.29	-3.32	-0.27	-4.83	-5.15	-2.15	-4.45	-1.58	-2.05	-4.49	1.25	-4.58	0.38	2.16	-1.69	1.82	-5.14	-3.24	-1.34	-1.57	-1.49	-1.38	-0.629999999999999	-0.58	-5.15	-4.99	-0.58	-1.05	-1.68	-0.920000000000001	-1.33	-1.04	0.18	1.14	3.09	3.81	-3.83	-0.429999999999999	-7.48	0.120000000000001	-7.21	-1.83	-1.58	-4.96	-1.7	-0.81	-2.64	0.63	-1.97	-3.7	-5.06	0.460000000000001	0.99	0.14	1.84	-3.8	-0.24	-5.67	-7.47	-0.52	-3	-2.86	-4.41	-2.6	-2.72	0.279999999999998	1.91	3.13	-5.77	-3.32	-3	-0.0500000000000012	3.27	4.13	-5.87	0.31	-7.47999999999999	-0.58	-0.19	-0.18	-0.0599999999999987	1.74	-2.16	-3.04	-0.469999999999995	3.23	-0.37	-1.61	-3.76	-1.53	-1.36	-1.44	-2.03	-4.74	-3.19	-1.42	3.05	-1.97	-3.3	-3.06	-0.579999999999998	1.89	-2.05	0.47	-2.37	-1.83	-7.26	-0.0900000000000001	-0.779999999999998	-6.97	-4.19	2.12	6.29	-5.45	-3.03	0.57	5.83	-7.47999999999999	1.69	2.74	2.09	-4.68	-1.98	-0.13	-0.610000000000001	-4.37	-1.19	-2.17	1.19	-4.35	1.34	-1.17	0.75	1.24	-1.58	-3.01	-0.849999999999998	-3.26	-4.67	3.29	3.45	-4.2	-2.14	-3.2	-0.969999999999999	-1.13	-5.15	-3.16	1.97	-5.02	1.27	1.96	-0.239999999999998	-2.35	-3.59	2.85	2.1	1.72	0.63	1.39	-5.15	-4.42	0.23	-1.27	3.27	-0.17	-0.34	-0.51	1.22	-4.44	-2.23	-5.15	1.59	1.26	-3.02	-0.17	0.2	0.0525000000000002	-2.1925	-0.272500000000001	0.0200000000000005	0.560714285714285	0.595714285714285	0.184999999999999	-1.13083333333333	-2.253	1.26236263736264	0.537857142857143	0.673125	-2.13375	-0.984285714285715	-0.700555555555553	-1.43285714285714	-2.634	-3.71	-1.83785714285714	0.200714285714286	-1.30416666666667	-1.268125	-1.42571428571429	-0.161666666666667	-1.629	-0.527857142857144	-2.08083333333333	-1.07071428571429	-0.290625000000002	1.11625	-1.59333333333333	0.0750000000000011	-0.688823529411767	-0.620384615384616	-0.764444444444445	-0.1525	-1.155	-0.200625	-0.0355555555555558	-1.02333333333333	-0.382500000000002	-0.670000000000002	0.123928571428571	-2.12807692307692	-0.319999999999999	-1.44	-0.910416666666666	-0.168749999999999	-0.356999999999999	-1.27875	-0.0899999999999999	0.0906250000000011	-1.34125	0.420625	2.30133333333333	0.0788888888888906	-0.377222222222223	-1.10266666666667	1.55958333333333	-1.50111111111111	-1.51357142857143	-0.256153846153847	-0.885714285714284	-0.824375	1.50318181818182	-0.509	0.0584999999999987	-2.2885	2.45333333333333	0.964545454545455	-0.0746428571428552	-0.352	-0.695	-0.16375	-0.848500000000001	0.646666666666665	-0.774374999999999	-1.41277777777778	1.50625	-0.505714285714285	0.610833333333336	1.0085	0.14625	-3.02249999999999	0.243666666666662	2.35166666666667	0.0535714285714288	-0.228000000000002	-0.296666666666667	-0.686818181818179	-0.0632142857142881	-0.0154999999999959	0.695500000000001	-0.248750000000001	0.255625	-1.79647058823528	-1.09433333333333	1.18875	-0.993125000000003	-1.73375	-0.0566666666666666	-0.930833333333332	0.535625	-1.93454545454545	0.889166666666668	0.180416666666666	-0.947083333333333	-0.953846153846152	0.110500000000001	-0.786470588235294	-0.762727272727274	-0.65	-0.789999999999999	0.0874999999999986	-0.344	0.452857142857144	-1.345	-1.231875	-1.3409375	-0.883461538461539	0.298	-1.068	-0.370714285714286	-1.34545454545454	0.318181818181817	-3.22529411764705	-0.675333333333334	-0.395999999999997	-0.131363636363638	1.58777777777778	2.71176470588235	2.13545454545455	-1.67222222222222	-0.57	-0.799999999999997	0.439545454545456	-0.899999999999999	-0.329999999999998	0.92	-0.0972727272727276	-1.46714285714286	-1.01285714285714	-0.35611111111111	-0.658333333333333	-0.904999999999999	-0.718214285714286	-1.509	-0.317222222222222	-1.08214285714286	-1.225625	-1.223125	-1.106875	1.21681818181818	-0.834444444444445	-0.796111111111113	-0.259230769230768	-0.0806250000000013	-1.055	0.0515000000000008	0.307500000000001	-2.366	-1.63083333333333	-0.535833333333333	-1.65933333333333	-0.84	-1.008	-1.66538461538461	-0.723125000000001	-0.458333333333334	0.0786363636363649	-1.38805555555555	-0.0627777777777787	-1.03318181818182	-1.12545454545455	0.0040909090909107	1.409	0.861666666666667	-0.321666666666665	1.11076923076923	-1.20142857142857	-2.3875	0.103333333333333	0.909166666666668	-0.188888888888888	0.50794117647059	-1.79	-0.714500000000001	-0.164375	-1.782	0.0357894736842113	-1.0565	-0.522272727272728	-1.36055555555556	-0.0577272727272717	-0.202500000000001	-0.403095238095238
chrVII_402383_A_T_+	YGL053W_chrVII_402383_A_T_72_2	TRUE	0.358070975755993	UpStream	TRUE	TRUE	FALSE	FALSE	FALSE	FALSE	TRUE	NA	-0.143329095561477	1	73	1	0	-1	1	0	0	0	0	0.381578947368421	1	2.95879028421113	NA	NA	18	676	155	44	206	2.55	0.00787402	NA	NA	0	0	0	0	0	0	0	0	0	0	0	0	0	0	0	0	0	0	0	0	0	0	0	0	0	0	0	0	0	0	0	0	0	0	0	0	0	0	0	0	0	0	0	0	0	0	0	0	0	0	0	0	0	0	0	0	0	0	0	0	0	0	0	0	0	0	0	0	0	0	0	0	0	0	0	0	0	0	0	0	0	0	0	0	0	0	0	0	0	0	0	0	0	0	0	0	0	0	0	0	0	0	0	0	0	0	0	0	0	0	0	0	0	0	0	0	0	0	0	0	0	0	0	0	0	0	0	0	0	0	0	0	0	0	0	0	0	0	0	0	0	0	0	0	0	0	0	0	0	0	0	0	0	0	0	0	0	0	0	0	0	0	0	0	0	0	0	0	0	0	0	0	0	0	0	0	0	0	0	0	0	0	0	0	0	0	0	0	0	0	0	0	0	0	0	0	0	0	0	0	0	0	0	0	0	0	0	0	0	0	0	0	0	0	0	0	0	0	0	0	0	0	0	0	0	0	0	0	0	0	0	0	0	0	0	0	0	0	0	0	0	0	0	0	0	0	0	0	0	0	0	0	0	0	0	0	0	0	0	0	0	0	0	0	0	0	0	0	0	0	0	0	0	0	0	0	0	0	0	0	0	0	0	0	0	0	0	0	0	0	0	0	0	0	0	0	0	0	0	0	0	0	0	0	0	0	0	0	0	0	0	0	0	0	0	0	0	0	0	0	0	0	0	0	0	0	0	0	0	0	0	0	0	0	0	0	0	0	0	0	0	0	0	0	0	0	0	0	0	0	0	0	0	0	0	0	0	0	0	0	0	0	0	0	0	0	0	0	0	0	0	0	0	0	0	0	0	0	0	0	0	0	0	0	0	0	0	0	0	0	0	0	0	0	0	0	0	0	0	0	0	0	0	0	0	0	0	0	0	0	0	0	0	0	0	0	0	0	0	0	0	0	0	0	0	0	0	0	0	0	0	0	0	0	0	0	0	0	0	0	0	0	0	0	0	0	0	0	0	0	0	0	0	0	0	0	0	0	0	0	0	0	0	0	0	0	0	0	0	0	0	0	0	0	0	0	0	0	0	0	0	0	0	0	0	0	0	0	0	0	0	0	0	0	0	0	0	0	0	0	0	0	0	0	0	0	0	0	0	0	0	0	0	0	0	0	0	0	0	0	0	0	0	0	0	0	0	0	0	0	0	0	0	0	0	0	0	0	0	0	0	0	0	0	0	0	0	0	0	0	0	0	0	0	0	0	0	0	0	0	0	0	0	0	0	0	0	0	0	0	0	0	0	0	0	0	0	0	0	0	0	0	0	0	0	0	0	0	0	0	0	0	0	0	0	0	0	0	0	0	0	0	0	0	0	0	0	0	0	0	0	0	0	0	0	0	0	-4.97	0	0	0	0	0	0	0	0	0	0	0	0	0	0	0	0	0	0	0	0	0	0	0	0	0	0	0	0	0	0	0	0	0	0	0	0	0	0	0	0	0	0	0	0	0	0	0	0	0	0	0	0	0	0	0	0	0	0	0	0	0	0	0	0	0	0	0	0	0	0	0	0	0	0	-7.18	0	0	0	0	0	0	0	0	0	0	0	0	0	0	0	0	0	0	0	0	0	0	0	0	0	0	0	0	0	0	0	0	0	0	0	0	0	0	0	0	0	0	0	0	0	0	0	0	0	0	0	0	0	0	0	0	0	0	0	0	0	0	0	0	0	0	0	0	0	0	0	0	0	0	0	0	0	0	0	0	0	0	0	0	0	0	0	0	0	0	0	0	0	0	0	0	0	0	0	0	0	0	0	0	0	0	0	0	0	0	0	0	0	0	0	0	0	0	0	0	-4.97	0	0	0	0	0	0	0	0	0	0	0	0	0	0	0	0	0	0	0	0	0	0	0	0	0	0	0	0	0	0	0	0	0	0	0	0	0	0	0	0	0	0	0	0	0	0	0	0	0	0	0	0	0	0	0	0	0	0	0	0	0	0	0	0	0	0	0	0	0	0	0	0	0	0	-7.18	0	0	0	0	0	0	0	0	0	0	0	0	0	0	0	0	0	0	0	0	0	0	0	0	0	0	0	0	0	0	0	0	0	0	0	0	0	0	0	0	0	0	0	0	0	0	0	0	0	0	0	0	0	0	0	0	0	0	0	0	0	0	0	0	0	0	0	0	0	0	0	0	0	0	0	0	0	0	0	0	0	0	0	0	0	0	0	0	0	0	0	0	0	0	0	0	0	0	0	0	0	0	0	0	0	0	0	0	0	0	0	0	0	0	0	0	0	0	0	0	-1	0	0	0	0	0	0	0	0	0	0	0	0	0	0	0	0	0	0	0	0	0	0	0	0	0	0	0	0	0	0	0	0	0	0	0	0	0	0	0	0	0	0	0	0	0	0	0	0	0	0	0	0	0	0	0	0	0	0	0	0	0	0	0	0	0	0	0	0	0	0	0	0	0	0	-1	0	0	0	0	0	0	0	0	0	0	0	0	0	0	0	0	0	0	0	0	0	0	0	0	0	0	0	0	0	0	0	0	0	0	0	0	0	0	0	0	0	0	0	0	0	0	0	0	0	0	0	0	0	0	0	0	0	0	0	0	0	0	0	0	0	0	0	0	0	0	0	0	0	0	0	0	0	0	0	0	0	0	0	0	0	0	0	0	0	0	0	0	0	0	0	0	0	0	0	0	0	0	0	0	0	0	0	0	0	0	0	0	0	0	0	0	0	0	0	0	-4.97	0	0	0	0	0	0	0	0	0	0	0	0	0	0	0	0	0	0	0	0	0	0	0	0	0	0	0	0	0	0	0	0	0	0	0	0	0	0	0	0	0	0	0	0	0	0	0	0	0	0	0	0	0	0	0	0	0	0	0	0	0	0	0	0	0	0	0	0	0	0	0	0	0	0	-7.18	0	0	0	0	0	0	0	0	0	0	0	0	0	0	0	0	0	0	0	0	0	0	0	0	0	0	0	0	0	0	0	0	0	0	0	0	0	0	0	0	0	0	0	0	0	0	0	0	0	0	0	0	0	0	0	0	0	0	0	0	0	0	0	0	0	0	0	0	0	0	0	0	0	0	0	0	0	0	0	0	0	0	0	0	0	0	0	0	0	0	0	0	0	0	0	0	0	0	0	0	0	0	0	0	0	0	0	0	0	0	0	0	0	0	0	0	0	0	0	0	-4.97	0	0	0	0	0	0	0	0	0	0	0	0	0	0	0	0	0	0	0	0	0	0	0	0	0	0	0	0	0	0	0	0	0	0	0	0	0	0	0	0	0	0	0	0	0	0	0	0	0	0	0	0	0	0	0	0	0	0	0	0	0	0	0	0	0	0	0	0	0	0	0	0	0	0	-7.18	0	0	0	0	0	0	0	0	0	0	0	0	0	0	0	0	0	0	0	0	0	0	0	0	0	0	0	0	0	0	0	0	0	0	0	0	0	0	0	0	0	0	0	0	0	0	0	0	0	0	0	0	0	0	0	0	0	0	0	0	0	0	0	0	0	0	0	0	0	0	0	0	0	0	0	0	0	0	0	0	0	0	0	0	0	0	0	0	0	0	0	0	0	0	0	0	0	0	0	0	0	0	0	0	0	0	0	0	0	0	0	0	0	0	0	0	0	0	0	0	-1	0	0	0	0	0	0	0	0	0	0	0	0	0	0	0	0	0	0	0	0	0	0	0	0	0	0	0	0	0	0	0	0	0	0	0	0	0	0	0	0	0	0	0	0	0	0	0	0	0	0	0	0	0	0	0	0	0	0	0	0	0	0	0	0	0	0	0	0	0	0	0	0	0	0	-1	0	0	0	0	0	0	0	0	0	0	0	0	0	0	0	0	0	0	0	0	0	0	0	0	0	0	0	0	0	0	0	0	0	0	0	0	0	0	0	0	0	0	0	0	0	0	0	0	0	0	0	0	0	0	0	0	0	0	0	0	0	0	0	0	0	0	0	0	0	0	0	0	0	0	0	0	0	0	0	0	0	0	0	0	0	0	0	0	0	0	0	0.58	-0.37	0	-2.07	-1.14	3.14	-4.58	0.69	-1.61	-2.4	-4.24	3.16	-0.69	-4.57	-0.909999999999999	0	1.2	0	0	-4.58	-0.67	-1.74	0.59	-1.06	-3	-0.47	0	0.6	-2.17	-0.2	0	1.01	-1.56	-0.219999999999999	1.84	0	-1.52	-4.08	-1.94	0	-3.12	-3.88	-2.33	-0.699999999999999	1.57	0.34	4.09	0.94	-3.16	0	-1.2	-0.18	1.19	-3.87	-3.81	-4.87	-2.93	0	-2.7	3.26	0	-1.59	-4.38	1.33	-0.0700000000000003	-2.06	2.35	-0.58	6.91	-0.75	-6.91	1.36	-2.14	-0.31	-6.7	4	-2.73	1.56	-1.9	0.05	-4.84	-5.03	-6.91	0	-4.03	-5.51	-4.38	-1.79	0	-3.85	1.08	-6.8	-1.56	-2.19	0.96	-1.38999999999999	0.539999999999999	-6.01	0	-5.6	-0.0300000000000002	-1.66	-3.87	3.59	0	1.38	0.880000000000001	0.859999999999999	-0.73	-0.4	-1.85	-0.18	1.04	-0.620000000000001	1.08	-0.17	0.1	0.83	-0.610000000000001	3.12	3.8	-2.02	0.0899999999999999	0.560000000000002	-4.85	-4.66999999999999	5	-3.46	0.6	-0.41	5.64	0.7	-3.46	-5.27	0.740000000000002	4.13	2.13	0.23	-3.23	-1.95	-0.110000000000001	-0.249999999999999	-2.87	-0.45	-0.25	-0.380000000000001	0.899999999999999	1.44	2.32	-0.41	-1.62	2.5	-0.37	-0.109999999999999	0.69	1.27	0.12	-2.5	3.17	-3.17	-1.38	-0.26	0.15	1.3	0.31	0.34	1.15	-1.21	2.96	-0.24	4.27	-2.73	-2.67	-2.76	-4.57	0.77	0.27	-0.44	-1.11	-0.650000000000002	1.43	-0.0800000000000001	1.74	2.93	0.18	-0.790000000000001	-3.87	-2.11	0	-0.570000000000002	-0.300000000000001	-1.38	3.62	-4.58	-4.58	0.470000000000001	-0.276666666666667	-0.758333333333333	0.82	-0.622	-1.84714285714286	-2.33	0	1.30333333333333	-0.693999999999999	-0.932857142857143	-2.17	0.0350000000000001	-0.352499999999999	-1.35571428571428	0.794444444444446	0.675714285714285	0.518000000000001	-0.387142857142855	-0.0399999999999991	-1.77857142857143	0.481666666666666	0.0412499999999998	1.34428571428571	0.558333333333334	-1.516	1.16142857142857	0.238333333333333	-0.568571428571428	-0.494999999999999	0.8325	-0.716666666666665	0.476666666666667	-0.681764705882351	0.409230769230769	0.00666666666666771	1.09666666666666	-0.0749999999999993	-0.610000000000001	-1.78333333333333	-1.29583333333333	-0.417	-0.298888888888889	0.779285714285713	-1.40307692307692	-0.278333333333336	-0.476666666666667	1.19666666666667	-0.1425	-0.289999999999999	0.921249999999999	0.475	-0.53125	0.0975000000000001	-1.375	-1.752	-1.33555555555556	-1.05555555555556	-1.10866666666666	-2.39166666666667	0.687777777777779	-1.15428571428571	-0.0876923076923077	-0.625714285714286	-0.776249999999999	0.0999999999999996	-1.534	0.0750000000000011	-0.509	1.98083333333333	-1.51818181818182	0.0671428571428621	-0.248666666666665	-1.03	0.102499999999999	1.055	3.00444444444445	0.0975000000000001	0.228888888888886	0.0912500000000005	2.24428571428571	-1.705	-1.101	-0.63125	-1.2325	-1.80466666666666	0	-1.78	1.462	-0.843333333333332	-1.29272727272727	0.382857142857144	-1.359	-1.419	-0.4725	-1.39	-1.17823529411764	-0.415333333333336	-2.3925	-0.456250000000001	0.0824999999999996	-2.45888888888889	-2.04	-1.439375	0.24727272727273	0.729999999999999	1.72916666666667	0.476666666666667	0.22076923076923	0.0250000000000004	0.0264705882352931	-0.390000000000001	0.611000000000001	0.28375	-0.280625000000001	0.549999999999999	0.515714285714286	0.405714285714286	-0.7075	0.0175000000000001	-0.83230769230769	0.406999999999999	-0.498999999999999	0.597142857142857	0.166363636363634	-4.10636363636363	-0.160588235294114	1.38466666666667	-2.27	-1.63090909090909	-1.12	2.71941176470588	-0.159090909090908	-0.69222222222222	-1.55727272727272	0.236666666666668	1.09636363636364	0.0509999999999984	1.57	0.147	-0.109999999999999	0.632857142857143	-0.845714285714287	0.142222222222221	0.405555555555555	0.245454545454546	1.36642857142857	-0.0309999999999988	1.89555555555556	0.567142857142859	0.91	-0.00750000000000028	-0.00624999999999964	0.113636363636365	-0.656666666666666	-0.723333333333333	0.274615384615387	0.477500000000001	-0.187000000000001	0.0589999999999993	0.0939999999999994	0.76	-1.17	0.623333333333333	0.158666666666665	-0.0275000000000016	0.356999999999999	-0.497692307692308	-1.07	1.46	0.115454545454545	0	0.506666666666666	-0.58090909090909	-0.629090909090911	-2.09090909090909	-0.04	0.0846666666666667	0.123333333333333	0.0523076923076928	-0.828571428571429	0	-1.12266666666667	0.0549999999999997	-0.888888888888889	0.873529411764705	0.262222222222222	-0.91	-1.36375	0.114000000000001	-0.0742105263157917	0.264999999999999	-1.39272727272727	0.0311111111111106	-0.541818181818183	-0.209374999999998	-0.443333333333332	0.59	0.139999999999999	1.44	2.06	3.63	4.44	4.58	-1.93	0	1.39	4.58	-0.0999999999999996	0	4.58	0.120000000000001	0	0	0	0.51	-0.58	-0.57	-0.470000000000002	-2.04	1.06	8.88178419700125e-16	0.0700000000000003	-1.23	-1.11	0.38	6.07	0	-0.499999999999999	-0.880000000000001	-2.56	-0.0499999999999989	-4.58	1.52	0.0399999999999983	4.58	3.41	-1.19	0.959999999999999	-2.93	1.93	0	2.72	-2.89	1.96	0.25	-0.109999999999999	1.98	2.04	-1.19	-0.89	4.38	0.0799999999999992	2.19	-1.43	2.7	1.64	0.58	1.72	1.77635683940025e-15	1.23	2.76	1.96	-1.87	1.3	-5.64	1.18	0.520000000000003	-4.04	1.18	0	1.55	-4.81	2.73	0	1.48	-0.51	-1.44	4.62	6.91	0	-1.25	-5.51	-4.38	-1.77	4.38	-1.01	-3.47	3.52	3.29	2.19	-0.96	6.91	-0.66	1.63	0.88	-2.09	0.47	4.37	0.369999999999999	-2.63	12.57	-3.97	-0.5	-0.859999999999999	-0.18	0.98	1.85	0.18	3.86	0.34	-1.08	-2.44	1.7	0.47	0.470000000000002	6.75	2.3	0.45	-1.57	3.16	-5.39999999999999	5.56000000000001	-6.91	0.67	4.11	6.91	0.18	4.07	1.98	-1.9	-4.25	0.130000000000001	0.84	-3.05	-4.56	-0.820000000000001	0	-1.7	-2.67	-2.36	-1.04	-5.28	1.02	-1.71	-2.09	0.409999999999998	0	2.19	0.27	2.2	-0.69	0.600000000000004	-3.93	-2.05	0.31	-2.02	0.129999999999999	0.26	-1.4	-1.83	-0.539999999999999	-4.56	0.57	0.33	-4.58	2.57	4.31	-1.34	-1.2	-0.93	0.74	0.02	0.45	0.0700000000000003	-1.5	3.27	1.43	-1.51	-1.89	2.77	-0.18	0.789999999999999	1.87	2.11	0	0.84	-4.57	1.38	3.62	4.58	4.58	1.05	0.276666666666666	0.758333333333335	-0.82	0.622000000000001	1.84714285714286	2.33	0	-1.30333333333333	0.693999999999999	0.932857142857141	2.17	-0.0350000000000001	0.352499999999999	1.35571428571428	-0.794444444444444	-0.675714285714285	-0.517999999999999	0.387142857142857	0.0399999999999991	1.77857142857143	-0.481666666666667	-0.0412499999999998	-1.34428571428571	-0.558333333333334	1.516	-1.16142857142857	-0.238333333333333	0.568571428571429	0.494999999999999	1.33214285714286	0.716666666666665	-0.476666666666667	0.681764705882351	-0.409230769230767	-0.00666666666666593	-1.09666666666666	0.0749999999999993	0.610000000000001	1.78333333333333	1.29583333333333	0.416999999999998	0.298888888888889	-0.779285714285713	1.40307692307692	0.278333333333332	0.476666666666667	-1.19666666666667	0.142500000000002	0.289999999999999	-0.921249999999999	-0.475000000000001	0.53125	-0.0975000000000001	1.375	1.752	1.33555555555556	1.05555555555556	1.10866666666667	2.39166666666667	-0.687777777777779	1.15428571428571	0.0876923076923077	0.625714285714285	0.77625	-0.0999999999999979	1.534	-0.0749999999999993	0.509	-1.98083333333334	1.51818181818182	-0.0671428571428621	0.248666666666665	1.03	-0.102499999999999	-1.055	-3.00444444444444	-0.0975000000000001	-0.228888888888889	-0.0912500000000005	-2.24428571428572	1.705	1.101	0.63125	1.2325	1.80466666666667	0	1.78	-1.462	0.843333333333334	1.29272727272727	-0.382857142857141	1.359	1.419	0.4725	1.39	1.17823529411766	0.415333333333336	2.3925	0.456250000000001	-0.0824999999999996	2.45888888888889	2.04	1.439375	-0.247272727272726	2.73733333333333	-1.72916666666666	-0.476666666666667	-0.22076923076923	-0.0249999999999995	-0.026470588235294	0.39	-0.611000000000001	-0.28375	0.280624999999999	-0.55	-0.515714285714286	-0.405714285714286	0.7075	-0.0175000000000001	0.832307692307694	-0.407000000000002	0.499	-0.597142857142857	-0.166363636363638	4.10636363636364	0.160588235294121	-1.38466666666667	2.27	1.63090909090909	1.12	-2.71941176470588	0.159090909090908	0.69222222222222	1.55727272727272	-0.236666666666665	-1.09636363636363	-0.0509999999999984	-1.57	-0.147	0.110000000000001	-0.632857142857144	0.845714285714285	-0.142222222222221	-0.405555555555555	-0.245454545454544	-1.36642857142857	0.0310000000000006	-1.89555555555556	-0.567142857142859	-0.91	0.00750000000000028	0.00624999999999964	-0.113636363636365	0.656666666666668	0.723333333333333	-0.274615384615384	-0.477499999999999	0.186999999999999	-0.0589999999999993	-0.0939999999999994	-0.76	1.17	-0.623333333333333	-0.158666666666669	0.0274999999999999	-0.356999999999999	0.497692307692308	1.07	-1.46	-0.115454545454547	0	-0.506666666666668	0.580909090909092	0.629090909090909	2.09090909090909	0.04	-0.0846666666666667	-0.123333333333333	-0.0523076923076919	0.828571428571427	0	1.12266666666667	-0.0549999999999997	0.888888888888889	-0.873529411764705	-0.262222222222222	0.91	1.36375	-0.114000000000001	0.0742105263157882	-0.264999999999997	1.39272727272727	-0.0311111111111106	0.541818181818181	0.209375000000001	0.443333333333332	0.59	0	0	1.03	3.63	4.44	-4.57	0.69	0	-2.4	0.71	-0.0999999999999996	0	4.58	-0.909999999999999	0	1.2	0	0	-0.58	-0.57	-1.74	-1.2	2.22044604925031e-16	8.88178419700125e-16	-0.47	-0.649999999999999	-1.11	0.38	-0.2	0	1.01	-0.880000000000001	-1.68	-0.0499999999999989	0	0.36	0.0399999999999983	4.58	3.41	-3.12	0.419999999999998	-2.33	1.93	1.43	2.13	2.69	0.94	0.25	0	-1.2	-0.18	-1.19	-3.87	0.58	-3.57	-0.46	-1.43	2.7	3.26	0.58	0.2	0	1.23	-0.0700000000000003	1.96	-1.73	1.3	6.91	1.18	-6.91	1.36	-2.14	0	-5.66	4	-2.73	0	-0.950000000000001	0.05	-1.44	-4.67	-2.06	0	-1.25	-5.51	-4.38	-1.77	0.69	-1.01	-3.47	0.689999999999998	3.29	1.96	-0.96	6.21999999999999	0.539999999999999	1.63	0.88	-3.27	0.47	-1.66	0.369999999999999	3.59	4.39	1.38	0.880000000000001	-0.77	-0.73	0.98	0.57	0.18	1.04	0.34	0.699999999999999	-1.82	0.1	0.83	-0.610000000000001	4.67	3.8	0.45	0.0899999999999999	0.560000000000002	-5.39999999999999	-0.039999999999992	1.22	0.67	4.11	-0.41	5.64	0.769999999999999	-2.52	-1.9	-0.960000000000001	4.13	2.13	0.23	-4.56	-1.95	0	-1.7	-2.87	-0.45	-0.25	-0.380000000000001	1.02	1.44	-2.09	-0.41	-1.05	2.19	-0.37	-0.109999999999999	-0.69	0.600000000000004	-0.739999999999999	-2.17	0.31	-3.17	-1.38	0.26	0.15	-1.77	0.170000000000001	-2	0.57	0.33	-1.22	-0.24	4.31	-2.73	-1.2	-0.93	0.51	0.45	0.27	-0.44	-1.11	3.27	1.43	-1.51	1.71	2.93	0.18	-0.790000000000001	-3.87	0.0899999999999981	0	0.84	-2.8	1.38	3.62	4.58	4.58	1.05	0	0	0	0	0	0	0	1.77635683940025e-15	1.77635683940025e-15	0	8.88178419700125e-16	0	0	0	0	0	0	0	0	0	0	0	0	0	0	0	0	0	-1.77635683940025e-15	0.996958333333334	0	0	0	0	0	0	0	0	0	0	0	0	0	3.5527136788005e-15	0	0	0	0	0	0	0	0	0	0	0	0	0	0	3.5527136788005e-15	0	-1.77635683940025e-15	0	0	0	-1.77635683940025e-15	0	0	1.77635683940025e-15	0	0	0	0	0	0	0	0	0	0	0	0	0	0	0	0	0	-1.77635683940025e-15	0	3.5527136788005e-15	0	0	0	-3.5527136788005e-15	0	0	0	0	0	-1.77635683940025e-15	0	0	0	0	0	0	1.60931818181818	0	0	0	0	0	0	0	-1.77635683940025e-15	0	0	0	-8.88178419700125e-16	0	0	0	0	0	8.88178419700125e-16	0	0	0	0	0	0	0	0	0	0	0	0	0	0	-1.77635683940025e-15	0	0	0	0	0	0	0	0	0	0	0	0	0	0	0	0	0	0	0	0	0	0	0	0	0	0	0	0	0	-1.77635683940025e-15	0	0	0	0	0	0	0	0	0	0	0	0	0	0	0	0	0	0	0	0	0	0	0	0	0	0	0	0
chrVII_402387_C_G_-	tE(UUC)G2_chrVII_402387_C_G_72_2	NA	0.340310918090767	UpStream	TRUE	TRUE	FALSE	FALSE	FALSE	FALSE	TRUE	NA	-0.406754187408329	1	73	1	0	0	0	1	-1	0	0	0.368421052631579	1	NA	NA	NA	NA	NA	NA	NA	789	2.55	0	NA	NA	0	0	0	0	0	0	0	0	0	0	0	0	0	0	0	0	0	0	0	0	0	0	0	0	0	0	0	0	0	1.27	0	0	0	0	0	0	0	0	0	0	0	0	0	0	0	0	0	0	0	0	0	0	0	0	0	0	0	0	0	0	0	0	0	0	0	0	0	0	0	0	0	0	0	0	0	0	0	0	0	0	0	0	0	0	0	0	0	0	0	0	0	0	0	0	0	0	0	0	0	0	0	0	0	0	0	0	0	0	0	0	0	0	0	0	0	0	0	0	0	0	0	0	0	0	0	0	0	0	0	0	0	0	0	0	0	0	0	0	0	0	0	0	0	0	0	0	0	0	0	0	0	0	0	0	0	0	0	0	0	0	0	0	0	0	0	0	0	0	0	0	0	0	0	0	0	0	0	0	0	0	0	0	0	0	0	0	0	0	0	0	0	0	0	0	0	0	0	0	0	0	0	0	0	0	0	0	0	0	0	0	0	0	0	0	0	0	0	0	0	0	0	0	0	0	0	1.27	0	0	0	0	0	0	0	0	0	0	0	0	0	0	0	0	0	0	0	0	0	0	0	0	0	0	0	0	0	0	0	0	0	0	0	0	0	0	0	0	0	0	0	0	0	0	0	0	0	0	0	0	0	0	0	0	0	0	0	0	0	0	0	0	0	0	0	0	0	0	0	0	0	0	0	0	0	0	0	0	0	0	0	0	0	0	0	0	0	0	0	0	0	0	0	0	0	0	0	0	0	0	0	0	0	0	0	0	0	0	0	0	0	0	0	0	0	0	0	0	0	0	0	0	0	0	0	0	0	0	0	0	0	0	0	0	0	0	0	0	0	0	0	0	0	0	0	0	0	0	0	0	0	0	0	0	0	0	0	0	0	0	0	0	0	0	0	0	0	0	0	0	0	0	0	0	0	0	0	0	0	0	0	0	0	0	0	0	0	0	0	0	0	0	0	0	0	0	0	0	0	0	0	0	0	0	0	0	0	0	0	0	0	0	0	0	0	0	0	0	0	0	0	0	0	0	0	0	0	0	0	0	0	0	0	0	0	0	0	0	0	0	0	0	0	0	0	0	0	0	0	0	0	0	0	0	0	0	0	0	0	0	0	0	0	0	0	0	0	0	0	0	0	0	0	0	0	0	0	0	0	0	0	0	0	0	0	0	0	0	0	0	0	0	0	0	0	0	0	0	0	0	0	0	0	0	0	0	0	0	0	0	0	0	0	0	0	0	0	0	0	0	0	0	0	0	0	0	0	0	0	0	0	0	0	0	0	0	0	0	0	0	0	0	0	0	0	0	0	0	0	0	0	0	0	0	0	0	0	0	0	0	0	0	-5.13	0	0	0	0	0	0	0	0	0	0	0	0	0	0	0	0	0	0	0	0	0	0	0	0	0	0	0	0	0	0	0	0	0	0	0	0	0	0	0	0	0	0	0	0	0	0	0	0	0	0	0	0	0	0	0	0	0	0	0	0	0	0	0	0	0	0	0	0	0	0	0	0	0	0	0	0	0	0	0	0	0	0	0	0	0	0	0	0	0	0	0	0	0	0	0	0	0	0	0	0	0	0	0	0	0	0	0	0	0	0	0	0	0	0	0	0	0	0	0	0	0	0	0	0	0	0	0	0	0	0	0	0	0	0	0	0	0	0	0	0	0	0	0	0	0	0	0	0	0	0	0	0	0	0	0	0	0	0	0	0	0	0	0	0	0	0	0	0	0	0	0	0	0	0	0	0	0	0	0	0	0	0	0	0	0	0	0	0	0	0	0	0	0	0	0	-5.13	0	0	0	0	0	0	0	0	0	0	0	0	0	0	0	0	0	0	0	0	0	0	0	0	0	0	0	0	0	0	0	0	0	0	0	0	0	0	0	0	0	0	0	0	0	0	0	0	0	0	0	0	0	0	0	0	0	0	0	0	0	0	0	0	0	0	0	0	0	0	0	0	0	0	0	0	0	0	0	0	0	0	0	0	0	0	0	0	0	0	0	0	0	0	0	0	0	0	0	0	0	0	0	0	0	0	0	0	0	0	0	0	0	0	0	0	0	0	0	0	0	0	0	0	0	0	0	0	0	0	0	0	0	0	0	0	0	0	0	0	0	0	0	0	0	0	0	0	0	0	0	0	0	0	0	0	0	0	0	0	0	0	0	0	0	0	0	0	0	0	0	0	0	0	0	0	0	0	0	0	0	0	0	0	0	0	0	0	0	0	0	0	0	0	0	-1	0	0	0	0	0	0	0	0	0	0	0	0	0	0	0	0	0	0	0	0	0	0	0	0	0	0	0	0	0	0	0	0	0	0	0	0	0	0	0	0	0	0	0	0	0	0	0	0	0	0	0	0	0	0	0	0	0	0	0	0	0	0	0	0	0	0	0	0	0	0	0	0	0	0	0	0	0	0	0	0	0	0	0	0	0	0	0	0	0	0	0	0	0	0	0	0	0	0	0	0	0	0	0	0	0	0	0	0	0	0	0	0	0	0	0	0	0	0	0	0	0	0	0	0	0	0	0	0	0	0	0	0	0	0	0	0	0	0	0	0	0	0	0	0	0	0	0	0	0	0	0	0	0	0	0	0	0	0	0	0	0	0	0	0	0	0	0	0	0	0	0	0	0	0	0	0	0	0	0	0	0	0	0	0	0	0	0	0	0	0	0	0	0	0	0	-5.13	0	0	0	0	0	0	0	0	0	0	0	0	0	0	0	0	0	0	0	0	0	0	0	0	0	0	1.27	0	0	0	0	0	0	0	0	0	0	0	0	0	0	0	0	0	0	0	0	0	0	0	0	0	0	0	0	0	0	0	0	0	0	0	0	0	0	0	0	0	0	0	0	0	0	0	0	0	0	0	0	0	0	0	0	0	0	0	0	0	0	0	0	0	0	0	0	0	0	0	0	0	0	0	0	0	0	0	0	0	0	0	0	0	0	0	0	0	0	0	0	0	0	0	0	0	0	0	0	0	0	0	0	0	0	0	0	0	0	0	0	0	0	0	0	0	0	0	0	0	0	0	0	0	0	0	0	0	0	0	0	0	0	0	0	0	0	0	0	0	0	0	0	0	0	0	0	0	0	0	0	0	0	0	0	0	0	0	0	0	0	0	0	0	0	0	0	-5.13	0	0	0	0	0	0	0	0	0	0	0	0	0	0	0	0	0	0	0	0	0	0	0	0	0	0	1.27	0	0	0	0	0	0	0	0	0	0	0	0	0	0	0	0	0	0	0	0	0	0	0	0	0	0	0	0	0	0	0	0	0	0	0	0	0	0	0	0	0	0	0	0	0	0	0	0	0	0	0	0	0	0	0	0	0	0	0	0	0	0	0	0	0	0	0	0	0	0	0	0	0	0	0	0	0	0	0	0	0	0	0	0	0	0	0	0	0	0	0	0	0	0	0	0	0	0	0	0	0	0	0	0	0	0	0	0	0	0	0	0	0	0	0	0	0	0	0	0	0	0	0	0	0	0	0	0	0	0	0	0	0	0	0	0	0	0	0	0	0	0	0	0	0	0	0	0	0	0	0	0	0	0	0	0	0	0	0	0	0	0	0	0	0	0	0	0	-1	0	0	0	0	0	0	0	0	0	0	0	0	0	0	0	0	0	0	0	0	0	0	0	0	0	0	0	0	0	0	0	0	0	0	0	0	0	0	0	0	0	0	0	0	0	0	0	0	0	0	0	0	0	0	0	0	0	0	0	0	0	0	0	0	0	0	0	0	0	0	0	0	0	0	0	0	0	0	0	0	0	0	0	0	0	0	0	0	0	0	0	0	0	0	0	0	0	0	0	0	0	0	0	0	0	0	0	0	0	0	0	0	0	0	0	0	0	0	0	0	0	0	0	0	0	0	0	0	0	0	0	0	0	0	0	0	0	0	0	0	0	0	0	0	0	0	0	0	0	0	0	0	0	0	0	0	0	0	0	0	0	0	0	0	0	0	0	0	0	0	0	0	0	0	0	0	0	0	0	0	0	0	0	0	0	0	0	0	0	0	0	0	0	4.57	-0.37	-4.53	3.39	-2.08	-1.87	4.57	4.44	0.94	-0.45	0	-4.57	-1.63	-4.57	0.49	4.57	-4.57	-2.49	3.78	-1.54	1.7	2.22	3.41	-4.57	-4.57	4.57	-3.81	-4.57	-4.57	0	4.57	-0.0899999999999999	-0.69	-1.03	4.55	3.87	-1	-1.39	-1.68	-0.19	2.04	4.01	2.12	2.39	-1.65	4.57	2.7	1.82	-0.69	-2.13	-4.55	-0.7	-0.0299999999999994	0.169999999999999	0	-0.44	3.03	-2.41	-1.6	-3.1	-4.39	4.93	4.39	-3.22	-4.02	-1.25	-2.11	-2.05	0.409999999999998	-4.48	0.510000000000002	-2.85	-3.07	-0.34	3.48	-2.32	-3.98	6.76	-5.04	3.93	6.88	-6.9	6.78	0.890000000000001	-6.9	-1.99	0	-0.989999999999998	-4.39	5.94	-0.449999999999999	2.4	1.74	1.25	-6.09	-2.53999999999999	6.9	0.7	-6.84	-6.07	-2.55	-6.72	3.27	-2.41	0	1.03	1.01	-2.53	1.83	-0.0799999999999996	-0.0600000000000003	-1.05	0.21	2.02	-2.13	1.12	-1.82	-3.83	3.13	2.16	2.13	-1.35	1.19	-0.499999999999998	-3.72000000000001	0.540000000000006	1.55	-1.11	-0.899999999999999	-2.9	0.250000000000002	-1.94	4.39	-5.64	6.90000000000001	3.19	2.33	0.0999999999999996	-1.46	-0.33	0.290000000000001	-4.48	0.71	0.899999999999999	-0.19	1.93	-3.52	-0.899999999999999	-3.44	0.709999999999999	4.58	-1.5	3.51	1.47	1.45	2.31	1.67	-1.12	-2.85	1.99	-0.23	-2.45	4.95	2.17	-1.48	1.33	-1.37	-4.53	1.88	3.07	-2.23	-1.41	-2.72	-1.46	1.84	-0.7	-1.45	0.979999999999999	0.11	-2.35	-0.00999999999999979	0.62	1.51	1.42	-1.1	0.59	0.609999999999999	4.57	-4.56	-1.46	1.42	-4.57	-1.62	-4.57	-3.36	-0.56	0.251666666666667	-0.153333333333332	-0.744999999999999	-0.0540000000000003	-1.18	0.0185714285714287	1.52333333333334	2.80166666666667	0.00400000000000045	0.0214285714285705	1.52	-0.74625	-1.7575	-0.987142857142857	0.746666666666668	1.80142857142857	-0.110000000000001	-0.207142857142857	2.64714285714286	-0.220000000000001	-0.553333333333333	-0.567499999999999	-1.73	0.461666666666666	-3.614	2.10285714285714	0.163333333333334	-1.23285714285714	-1.21875	-0.23	3.74	0.328888888888891	-0.347647058823529	0.523846153846154	1.30888888888889	0.436666666666667	0.0535714285714306	-1.47125	0.454444444444444	0.9725	-0.182	0.356666666666666	-0.370000000000001	0.405384615384616	-0.906666666666668	-0.236666666666666	0.272499999999997	-0.258333333333335	-0.234	-1.64125	-0.085	-0.379999999999999	-1.1425	0.303750000000001	-0.878	-1.29111111111111	0.352222222222221	-1.00466666666667	0.2775	-3.77666666666667	-1.97857142857143	-0.147692307692308	0	-0.7375	0.937272727272726	-0.343999999999999	-0.443999999999999	-0.92	1.5625	-1.78727272727273	0.992142857142852	0.500666666666664	1.66	0.5975	-0.910000000000002	0.332222222222221	-1.19875	0.366666666666667	0.25625	2.20428571428572	0.793333333333335	-0.00199999999999889	0.438750000000001	-0.575000000000003	-2.48666666666666	0	0.724285714285715	-1.55	-0.293333333333333	-0.640909090909091	-0.587857142857143	-0.57	-1.318	0.384999999999998	0.866249999999999	-0.365294117647061	-0.171999999999997	-1.34	-0.467499999999998	-1.4175	-0.776666666666666	-0.688333333333334	0.180624999999999	0.594545454545454	-0.731666666666667	1.65666666666667	0.0708333333333337	-0.308461538461538	0.16	-0.297058823529412	0.760909090909092	-1.295	-0.0537499999999991	-0.0843750000000014	-0.0620000000000003	0.432857142857142	-0.172857142857143	-0.561249999999999	0.524374999999999	2.27461538461538	0.282999999999999	-0.407	0.998571428571428	0.828181818181818	-1.16636363636364	-0.267647058823528	-0.0859999999999985	-0.902000000000001	-1.71545454545454	0.0888888888888886	0.424117647058825	1.64636363636364	0.312222222222221	0.57181818181818	0.945000000000004	-1.07	0.476999999999997	0.433999999999999	0.168999999999999	0.331818181818182	-1.91	-0.157142857142857	0.06111111111111	0.571111111111112	-0.19	-0.199999999999999	-0.317	0.534444444444444	0.482857142857142	-1.53375	0.296250000000001	0.287500000000001	0.183636363636364	1.71222222222222	-1.63333333333333	-0.943846153846156	1.30375	0.357000000000001	0.449999999999999	0.052999999999999	1.032	-2.12833333333333	4.005	-0.178666666666667	-0.150500000000001	0.481	-0.991538461538461	0.258749999999999	0.292222222222222	0.256363636363636	-0.0183333333333326	0.414444444444444	1.47272727272727	1.58	0.539090909090911	0.303999999999999	0.0813333333333333	0.104444444444445	-0.221538461538462	-1.41142857142857	0	-0.450666666666667	0.0866666666666669	0.204444444444444	0.331764705882353	-0.777777777777779	0.168999999999999	1.0675	0.105999999999998	0.0931578947368408	0.603999999999999	-0.77	0.0155555555555544	0.322727272727272	0.199375	-0.554285714285714	4.56	-3.81	11.13	3.3	4.57	0	0	-4.57	-1.9	0.45	-0.43	-0.67	2.82	-0.75	-4.57	-1.08	-4.35	-1.72	-2.41	0	-2.88	-4.01	2.54	-2.77	4.36	-3.63	-2.14	-2.31	-1.79	0	-4.57	-1.52	-2.84	0.159999999999999	-0.880000000000001	2.3	-4.57	1.39	1.16	-1.58	-1.84	0.25	-4.57	3.93	-1.08	-0.309999999999999	-1.18	0.89	-0.98	4.57	-0.69	-1.18	4.57	-0.17	4.39	2.33	-3.03	-2.17000000000001	6.33	6.88	4.39	2.91	-4.38	-0.89	4.02	-2.5	2.64	0.729999999999998	-6.86	3.28	-1.91	-4.81	0.79	-2.74	3.11	-1.07	-5.05	0.57	-1.4	-4.7	1.8	-6.9	0.82	1.17	4.73	-1.99	-4.39	1.98	4.39	0.190000000000001	2.47	0	3.99	-6.9	-6.85	5.51	-4.03	0.41	-0.91	-6.9	-3.26	-6.8	-0.199999999999999	-1.56	0	-6.85	-0.16	-2.65	-1.83	-1.89	-1.44	1.19	-1.62	3.41	-2	-1.03	1.73	0.93	-2.31	-2.62	2.21	3.55	-2.67	1.54	0	-6.01	1.84	1.41	-1.06	-6.9	0.43	0.29	6.9	-1.58	0.420000000000002	-3.19	0.0100000000000051	1.08	1.46	-1.59	1.34	2	-0.71	1.92	3.22	1.57	-3.36	-1.74	-4.38	-1.58	-1.68	-1.95	3.24	-3.53	-0.0199999999999996	-5.25	-2.75	-2.01	-3.73	-1.99	-4.12	2.82	-0.19	-1.54	0.92	-0.48	-2.35	-4.57	-1.88	1.85	-2.23	-4.57	-4.57	-4.57	-1.84	-0.69	-0.85	-3.45	-4.44089209850063e-16	-1.68	-0.0100000000000016	0.69	0	-2.06	-1.24	-1.88	-4.57	-1.31	-4.57	0	0.0899999999999999	-2.71	-1.62	0.0199999999999996	-1.01	-0.48	-0.251666666666667	0.153333333333332	4.11533333333333	0.0540000000000003	1.18	-0.0185714285714287	-1.52333333333333	-2.80166666666667	-0.00399999999999956	-0.0214285714285705	-1.52	0.746250000000001	1.7575	0.987142857142858	-0.746666666666666	-1.80142857142857	0.109999999999999	0.207142857142857	-2.64714285714286	0.220000000000001	0.553333333333333	0.567499999999999	1.73	-0.461666666666668	3.614	-2.10285714285714	-0.163333333333334	1.23285714285714	1.21875	0.0425000000000004	-3.74	-0.328888888888889	0.347647058823529	-0.523846153846153	-1.30888888888889	-0.436666666666667	-0.053571428571427	1.47125	-0.454444444444444	-0.9725	0.181999999999999	-0.356666666666666	0.370000000000001	-0.405384615384612	0.90666666666667	0.236666666666668	-0.272500000000001	0.258333333333333	0.234	1.64125	0.085	0.379999999999999	1.1425	-0.30375	0.878	1.29111111111111	-0.352222222222222	1.00466666666667	-0.2775	3.77666666666667	1.97857142857143	0.147692307692308	0	0.737500000000001	-0.937272727272727	0.344000000000001	0.443999999999999	0.919999999999998	-1.5625	1.78727272727273	-0.992142857142859	-0.500666666666667	-1.66	-0.5975	0.91	-0.332222222222221	1.19875	-0.366666666666667	-0.25625	-2.20428571428572	-0.793333333333333	0.00199999999999889	-0.438749999999999	0.574999999999999	2.48666666666666	0	-0.724285714285713	1.55	0.293333333333333	0.640909090909087	0.587857142857144	0.57	1.318	-0.385000000000002	-0.866250000000001	0.365294117647053	0.171999999999997	1.34	0.467500000000001	1.4175	0.776666666666667	0.688333333333333	-0.180625000000003	-0.594545454545457	0.731666666666667	-1.65666666666667	-0.0708333333333329	0.308461538461538	-0.16	0.297058823529412	-0.76090909090909	1.295	0.0537500000000009	0.0843750000000014	0.0619999999999994	-0.432857142857142	0.172857142857143	0.561250000000001	-0.524374999999999	-2.27461538461538	-0.282999999999999	0.406999999999999	-0.998571428571429	-0.828181818181818	1.16636363636364	0.267647058823528	0.0859999999999985	0.902000000000001	1.71545454545454	-0.0888888888888886	-0.424117647058825	-1.64636363636364	-0.312222222222221	-0.571818181818184	-0.945	1.07	-0.477000000000004	-0.433999999999999	-0.169	-0.33181818181818	1.91	0.157142857142858	-0.06111111111111	-0.571111111111112	0.19	0.199999999999999	0.317	-0.534444444444444	-0.482857142857144	1.53375	-0.296249999999999	-0.2875	-0.183636363636364	-1.71222222222222	1.63333333333333	0.943846153846152	-1.30375	-0.356999999999999	-0.449999999999999	-0.0530000000000008	-1.032	2.12833333333333	-4.005	0.178666666666667	0.150499999999999	-0.481	0.991538461538461	-0.258749999999999	-0.292222222222222	-0.256363636363638	0.0183333333333326	-0.414444444444445	-1.47272727272727	-1.58	-0.539090909090909	-0.303999999999999	-0.0813333333333335	-0.104444444444445	0.221538461538461	1.41142857142857	0	0.450666666666667	-0.0866666666666669	-0.204444444444444	-0.331764705882353	0.77777777777778	-0.169	-1.0675	-0.105999999999998	-0.0931578947368443	-0.603999999999997	0.77	-0.0155555555555544	-0.322727272727274	-0.199375	0.554285714285713	4.57	-0.37	0.0100000000000002	3.39	4.41	-1.87	4.57	4.44	0.94	-0.45	0	-2.27	2.82	-4.57	-0.00999999999999979	4.57	-4.35	-1.79	3.78	-1.54	-2.88	-2.3	2.54	-4.57	4.36	3.31	-2.14	-4.55	-2.45	0	4.57	-0.0899999999999999	-2.84	0.159999999999999	4.55	2.3	-2.16	1.27	-1.68	-0.19	-1.28	3.47	-4.57	2.39	-1.08	4.57	2.31	1.82	-0.69	4.57	-0.69	-0.7	4.57	0.169999999999999	0.0100000000000007	2.33	1.13	-2.41	-1.6	6.88	0.69	3.04	4.39	-1.69	-0.29	-1.25	2.64	-1.43	-4.9	-4.48	-1.91	-4.81	-2.17	-0.34	3.11	-1.07	-5.05	6.76	-4.7	1.16	6.88	-6.9	0.82	0.91	-6.9	-1.99	0	1.17	4.39	3.22	-0.449999999999999	0	1.74	-3.81	-6.09	-2.53999999999999	5.7	0.7	-5.72	-6.07	-2.55	-6.72	3.27	-1.56	0	-2.12	-0.16	-2.65	1.2	-1.89	-1.34	1.19	-1.62	2.02	-2	-1.03	0.0299999999999996	-0.759999999999999	-0.300000000000001	0.0800000000000018	2.21	1.6	-0.89	1.54	-2.47	-6.01	1.55	-1.11	-0.899999999999999	-6.9	0.43	-1.94	6.9	-5.64	3.08000000000001	-2.3	2.33	0.0999999999999996	-0.929999999999999	-1.51	0.290000000000001	-2.37	-0.36	1.07	3.22	1.93	-3.52	-1.74	-4.38	-1.58	4.58	-1.63	3.24	1.47	0.489999999999997	-3.08	1.67	-1.24	-3.63	0.0799999999999996	-0.23	2.56	4.52	-0.83	-1.48	1.33	-1.37	-4.53	1.88	1.85	-2.23	-4.57	-2.72	-1.46	1.84	-0.7	-0.85	0.67	-4.44089209850063e-16	-1.68	-0.00999999999999979	0.62	0.95	1.24	-1.24	-1.88	-1.37	4.57	-4.57	-1.46	1.42	-4.57	-1.62	-4.57	-3.36	-0.56	0	0	1.5319696969697	0	0	0	0	0	1.77635683940025e-15	-1.77635683940025e-15	0	0	0	0	0	1.77635683940025e-15	0	0	-1.77635683940025e-15	1.77635683940025e-15	0	0	0	0	0	0	0	0	1.77635683940025e-15	-0.0846666666666671	0	0	0	-1.77635683940025e-15	0	3.5527136788005e-15	0	-1.77635683940025e-15	1.77635683940025e-15	0	0	0	0	0	3.5527136788005e-15	0	0	0	1.77635683940025e-15	-1.77635683940025e-15	0	-1.77635683940025e-15	0	0	0	0	0	0	0	0	0	0	0	0	-1.77635683940025e-15	0	0	0	0	0	0	0	1.77635683940025e-15	0	0	3.5527136788005e-15	0	0	-1.77635683940025e-15	0	0	0	1.77635683940025e-15	0	0	0	0	0	0	-3.5527136788005e-15	0	0	0	0	-1.77635683940025e-15	0	0	0	0	0	0	0	0	-3.5527136788005e-15	0	0	0	0	0	0	8.88178419700125e-16	0	0	0	0	0	0	0	0	0	0	0	0	0	-3.5527136788005e-15	7.105427357601e-15	0	0	0	0	0	0	0	0	0	0	-3.5527136788005e-15	1.77635683940025e-15	0	0	0	0	0	0	0	3.5527136788005e-15	0	0	0	0	0	0	0	0	3.5527136788005e-15	0	-1.77635683940025e-15	0	-1.77635683940025e-15	0	1.77635683940025e-15	0	0	0	0	1.77635683940025e-15	0	0	0	0	0	0	0	0	0	0	0	0	0	-1.77635683940025e-15	0	0	0	0	0	1.77635683940025e-15	0	0	0	0	0	0	0	0	0	0
chrVII_404622_G_GT_+	tR(UCU)G1_chrVII_404622_G_GT_72_2	TRUE	0.39359819657439	UpStream	FALSE	TRUE	FALSE	FALSE	FALSE	FALSE	TRUE	NA	0.230875192081938	1	73	1	1	0	1	0	0	0	0	0.477124183006536	0.993464052287582	NA	NA	NA	1	NA	NA	NA	848	3.66	0.0468661	NA	NA	0	0	0	0	0	0	0	0	0	0	0	0	0	0	0	0	0	0	0	0	0	0	0	0	0	0	0	0	0	0	0	0	0	0	0	0	0	0	0	0	0	0	0	0	0	0	0	0	0	0	0	0	0	0	0	0	0	0	0	0	0	0	0	0	0	0	0	0	0	0	0	0	0	0	0	-9.54	0	0	0	0	0	0	0	0	0	0	0	0	0	0	0	0	0	0	0	0	0	0	0	0	0	0	0	0	0	0	0	0	0	0	0	0	0	0	0	0	0	0	0	0	0	0	0	0	0	0	0	0	0	0	0	0	0	0	0	0	0	0	0	0	0	0	0	0	0	0	0	0	0	0	0	0	0	0	0	0	0	0	0	0	0	0	0	0	0	0	0	0	0	0	0	0	0	0	0	0	0	0	0	0	0	0	0	0	0	0	0	0	0	0	0	0	0	0	0	0	0	0	0	0	0	0	0	0	0	0	0	0	0	0	0	0	0	0	0	0	0	0	0	0	0	0	0	0	0	0	0	0	0	0	0	0	0	0	0	0	0	0	0	0	0	0	0	0	0	0	0	0	0	0	0	0	0	0	0	0	0	0	0	0	0	0	0	0	0	0	0	0	0	0	0	-9.54	0	0	0	0	0	0	0	0	0	0	0	0	0	0	0	0	0	0	0	0	0	0	0	0	0	0	0	0	0	0	0	0	0	0	0	0	0	0	0	0	0	0	0	0	0	0	0	0	0	0	0	0	0	0	0	0	0	0	0	0	0	0	0	0	0	0	0	0	0	0	0	0	0	0	0	0	0	0	0	0	0	0	0	0	0	0	0	0	0	0	0	0	0	0	0	0	0	0	0	0	0	0	0	0	0	0	0	0	0	0	0	0	0	0	0	0	0	0	0	0	0	0	0	0	0	0	0	0	0	0	0	0	0	0	0	0	0	0	0	0	0	0	0	0	0	0	0	0	0	0	0	0	0	0	0	0	0	0	0	0	0	0	0	0	0	0	0	0	0	0	0	0	0	0	0	0	0	0	0	0	0	0	0	0	0	0	0	0	0	0	0	0	0	0	0	-1	0	0	0	0	0	0	0	0	0	0	0	0	0	0	0	0	0	0	0	0	0	0	0	0	0	0	0	0	0	0	0	0	0	0	0	0	0	0	0	0	0	0	0	0	0	0	0	0	0	0	0	0	0	0	0	0	0	0	0	0	0	0	0	0	0	0	0	0	0	0	0	0	0	0	0	0	0	0	0	0	0	0	0	0	0	0	0	0	0	0	0	0	0	0	0	0	0	0	0	0	0	0	0	0	0	0	0	0	0	0	0	0	0	0	0	0	0	0	0	0	0	0	0	0	0	0	0	0	0	0	0	0	0	0	0	0	0	0	0	0	0	0	0	0	0	0	0	0	0	0	0	0	0	0	0	0	0	0	0	0	0	0	0	0	0	0	0	0	0	0	0	0	0	0	0	0	0	0	0	0	0	0	0	0	0	0	0	0	0	0	0	0	0	0	0	0	0	0	0	0	0	0	0	0	0	0	0	0	0	0	0	0	0	0	0	0	0	0	0	0	0	0	0	0	0	0	0	0	0	0	0	0	0	0	0	0	0	0	0	0	0	0	0	0	0	0	0	0	0	0	0	0	0	0	0	0	0	0	0	0	0	0	0	0	0	0	0	0	0	0	0	0	0	0	0	0	0	0	0	0	0	0	0	0	0	0	0	0	0	0	0	0	0	0	0	0	0	0	0	0	0	0	0	0	0	0	0	0	0	0	0	0	0	0	0	0	0	0	0	0	0	0	0	0	0	0	0	0	0	0	0	0	0	0	0	0	0	0	0	0	0	0	0	0	0	0	0	0	0	0	0	0	0	0	0	0	0	0	0	0	0	0	0	0	0	0	0	0	0	0	0	0	0	0	0	0	0	0	0	0	0	0	0	0	0	0	0	0	0	0	0	0	0	0	0	0	0	0	0	0	0	0	0	0	0	0	0	0	0	0	0	0	0	0	0	0	0	0	0	0	0	0	0	0	0	0	0	0	0	0	0	0	0	0	0	0	0	0	0	0	0	0	0	0	0	0	0	0	0	0	0	0	0	0	0	0	0	0	0	0	0	0	0	0	0	0	0	0	0	0	0	0	0	0	0	0	0	0	0	0	0	0	0	0	0	0	0	0	0	0	0	0	0	0	0	0	0	0	0	0	0	0	0	0	0	0	0	0	0	0	0	0	0	0	0	0	0	0	0	0	0	0	0	0	0	0	0	0	0	0	0	0	0	0	0	0	0	0	0	0	0	0	0	0	0	0	0	0	0	0	0	0	0	0	0	0	0	0	0	0	0	0	0	0	0	0	0	0	0	0	0	0	0	0	0	0	0	0	0	0	0	0	0	0	0	0	0	0	0	0	0	0	0	0	0	0	0	0	0	0	0	0	0	0	0	0	0	0	0	0	0	0	0	0	0	0	0	0	0	0	0	0	0	0	0	0	0	0	0	0	0	0	0	0	0	0	0	0	0	0	0	0	0	0	0	0	0	0	0	0	0	0	0	0	0	0	0	0	0	0	0	0	0	0	0	0	0	0	0	0	0	0	0	0	0	0	0	0	0	0	0	0	0	0	0	0	0	0	0	0	0	0	0	0	0	0	0	0	0	0	0	0	0	0	0	0	0	0	0	0	0	0	0	0	0	0	0	0	0	0	0	0	0	0	0	0	0	0	0	0	0	0	0	0	0	0	0	0	0	0	0	0	0	0	0	0	0	0	0	0	0	0	0	0	0	0	0	0	0	0	0	0	0	0	0	0	0	0	0	0	0	0	0	0	0	0	0	0	0	0	0	0	0	-9.54	0	0	0	0	0	0	0	0	0	0	0	0	0	0	0	0	0	0	0	0	0	0	0	0	0	0	0	0	0	0	0	0	0	0	0	0	0	0	0	0	0	0	0	0	0	0	0	0	0	0	0	0	0	0	0	0	0	0	0	0	0	0	0	0	0	0	0	0	0	0	0	0	0	0	0	0	0	0	0	0	0	0	0	0	0	0	0	0	0	0	0	0	0	0	0	0	0	0	0	0	0	0	0	0	0	0	0	0	0	0	0	0	0	0	0	0	0	0	0	0	0	0	0	0	0	0	0	0	0	0	0	0	0	0	0	0	0	0	0	0	0	0	0	0	0	0	0	0	0	0	0	0	0	0	0	0	0	0	0	0	0	0	0	0	0	0	0	0	0	0	0	0	0	0	0	0	0	0	0	0	0	0	0	0	0	0	0	0	0	0	0	0	0	0	0	-9.54	0	0	0	0	0	0	0	0	0	0	0	0	0	0	0	0	0	0	0	0	0	0	0	0	0	0	0	0	0	0	0	0	0	0	0	0	0	0	0	0	0	0	0	0	0	0	0	0	0	0	0	0	0	0	0	0	0	0	0	0	0	0	0	0	0	0	0	0	0	0	0	0	0	0	0	0	0	0	0	0	0	0	0	0	0	0	0	0	0	0	0	0	0	0	0	0	0	0	0	0	0	0	0	0	0	0	0	0	0	0	0	0	0	0	0	0	0	0	0	0	0	0	0	0	0	0	0	0	0	0	0	0	0	0	0	0	0	0	0	0	0	0	0	0	0	0	0	0	0	0	0	0	0	0	0	0	0	0	0	0	0	0	0	0	0	0	0	0	0	0	0	0	0	0	0	0	0	0	0	0	0	0	0	0	0	0	0	0	0	0	0	0	0	0	0	-1	0	0	0	0	0	0	0	0	0	0	0	0	0	0	0	0	0	0	0	0	0	0	0	0	0	0	0	0	0	0	0	0	0	0	0	0	0	0	0	0	0	0	0	0	0	0	0	0	0	0	0	0	0	0	0	0	0	0	0	0	0	0	0	0	0	0	0	0	0	0	0	0	0	0	0	0	0	0	0	0	0	0	0	0	0	0	0	0	0	0	0	0	0	0	0	0	0	0	0	0	0	0	0	0	0	0	0	0	0	0	0	0	0	0	0	0	0	0	0	0	0	-0.37	0	-3.12	1.9	-0.58	-0.569999999999999	1.5	0	-4.88	0.199999999999999	0	0	-0.130000000000001	3.99	-0.0399999999999991	-0.140000000000001	-4.41	0	1.54	0	-1.68	0	0	-0.369999999999999	3.73	0	-4.24	2.45	1.56	-0.58	5.71	4.05	0	-2.02	9.06	2.41	1.47	-5.02	3.31	1.77	5.26	-5.26	-0.59	-5.01	-1.44	-2.78	2.05	-1.19	0.399999999999999	0.220000000000001	-1.27	-3.44	0.0600000000000005	8.88178419700125e-16	0	0	0	0	0	0	-1.43	3.81	-0.45	-2.93	-2.51	-0.0700000000000003	-1.42	-0.0200000000000005	0.879999999999999	5.3	5.9	-0.24	2.95	2.6	8.46	0	2.5	-0.499999999999999	-2.74	0	0	-5.43	-2.31	-0.200000000000003	0	-0.570000000000002	1.02	-0.57	-1.13	2.61	0	5.03	6.54	0.560000000000001	-13.12	-2.43	1.82	0	5.99	0	0	2.75000000000001	2.93	-0.56	6.57	-1.3	-1.86	3.14	-1.14	2.7	0	-3.22	-4.18	2.43	-0.819999999999999	0	-2.4	2.03	-3.12	0.48	-2.55	-0.37	5.56	0	-1.61	0.540000000000001	2.18	0	0.59	-0.0500000000000007	-3.42	-3.81	0.41	2.63	1.92	4.95	2.31	0.899999999999999	-1.21	3.05	0.899999999999999	5.37	0	0	1.3	-1.79	-1.14	3.06	3.23	-3.06	-2.05	1.41	-1.13	0	3.99	-3.91	2.31	-1.19	-0.290000000000001	0	0	0.72	0	-3.61	-2.4	3.27	-0.830000000000001	-1.74	-3.77	-3.18	0.71	1.74	1.77	1.95	0.43	1.01	2.73	2.08	4.57	-6.73	2.64	-0.31	-1.88	0	1.09	-1.64	-3.48	0	-0.379999999999997	-2.81	0	-4.25	-0.0100000000000007	0.77	-1.64	-0.0657142857142858	-0.832142857142857	-0.00190476190476296	0.0356666666666658	-0.0955357142857149	-0.457321428571426	0.0116666666666667	-0.0642857142857149	-0.886000000000001	-0.129821428571429	-0.192678571428571	0.249305555555557	-0.728611111111112	-0.434821428571428	-0.303555555555556	-0.261249999999999	-0.811	-1.49107142857143	-0.648035714285713	-0.35357142857143	-0.483809523809523	-0.645000000000001	-0.0960714285714275	-0.0892857142857135	-0.815	0.206428571428571	-0.682857142857143	-0.240535714285715	0.110277777777776	0.610555555555555	-0.816666666666666	-0.182777777777778	-0.484901960784313	-0.0929670329670333	-0.344777777777779	0.147692307692308	-0.536857142857141	-0.0451388888888875	-0.491444444444443	-0.91403846153846	-0.227818181818181	-0.319766081871343	0.349380952380955	-1.3221978021978	-0.259038461538463	-0.802948717948718	-0.100705128205128	-0.166282051282051	-0.153636363636362	-0.228888888888889	0.182361111111111	-0.0115277777777791	-0.758472222222222	-0.154999999999999	-0.0633333333333326	-0.302777777777779	-0.369444444444444	-0.738500000000002	0.113333333333337	-0.369222222222223	-0.594285714285714	-0.182417582417584	-0.449464285714285	-0.397777777777778	0.703787878787878	-0.547545454545455	0.14309090909091	-1.11663636363636	1.59974358974359	0.113409090909091	-0.0664761904761875	-0.279166666666669	-0.561249999999999	-0.050416666666667	-0.0756363636363631	2.63321981424149	-0.259166666666669	-0.437602339181289	0.561388888888889	0.0408928571428575	-0.251666666666665	0.289000000000001	0.00819444444444173	-1.39166666666667	-0.289249999999996	0.842619047619047	-0.268571428571427	0.186727272727271	-0.246190476190478	-0.605681818181818	-0.0218571428571437	-0.211181818181814	-0.0578181818181811	-0.219999999999999	-0.293888888888887	-0.99944444444445	-0.627541666666666	-0.228194444444444	-0.468055555555555	-0.499444444444446	-0.441555555555556	-0.695476190476189	-0.198124999999997	-0.760303030303032	0.526190476190477	0.342948717948719	-0.391666666666666	-0.409670329670329	0.0785454545454538	-0.331895424836602	-0.457651515151515	-0.0593636363636358	-0.16388888888889	-0.0993382352941161	0.100090909090909	0.263035714285714	-0.419107142857143	-0.582083333333333	-0.569852941176471	-0.568241758241758	0.237636363636366	-0.583454545454545	-0.0819642857142857	-0.521363636363636	-0.773712121212121	-1.41267973856209	0.0877083333333353	-0.875458333333334	-0.486742424242426	0.102444444444444	2.08277777777778	0.844318181818181	-1.07677777777778	-0.556439393939396	-0.380064102564106	0.391818181818181	-0.62109090909091	0.0639090909090916	0.445818181818181	-0.0887878787878797	-0.353214285714285	-0.378928571428572	-0.106777777777779	-0.288222222222222	-0.436818181818182	-0.0495238095238086	-0.799090909090909	0.187333333333333	-0.169107142857143	-0.328333333333333	-0.606805555555555	-0.450833333333334	0.484166666666667	-0.362888888888889	-0.427444444444443	-0.246428571428572	0.03125	-0.439363636363638	0.095272727272727	0.11290909090909	-0.653666666666667	-0.757857142857143	-0.168809523809523	-0.707291666666666	-0.427309523809525	-0.420272727272728	-0.929725274725275	-0.404166666666669	-0.0671111111111111	-0.00757575757575779	-0.580087719298247	-0.205444444444444	-0.536742424242423	-0.582121212121212	-0.415454545454548	0.603545454545454	0.385666666666666	-0.328222222222223	0.457307692307693	-0.422499999999999	-0.855833333333333	-0.210291666666667	0.488205128205129	-0.436666666666666	0.531405228758171	-0.637222222222222	-0.697818181818182	-0.291111111111114	-0.815090909090907	0.0295263157894752	-0.474272727272727	-0.349848484848483	-0.562192982456141	-0.102196969696969	-0.137242647058823	-0.320454545454545	0	0	-0.58	-4.12	0.11	2.13	0	-0.450000000000001	0	-0.58	2.28	3.18	0	0	1.03	-0.0399999999999991	0	-4.12	-0.58	6.11	-0.580000000000001	-2.15	-2.66	0	0	-0.00999999999999979	0	0	0	1.95	0	0	2.16	2.78	0	-1.98	0	-2.35	1.57	0	-1.71	0	0	0.559999999999999	-0.11	-2.75	-1.88	-0.79	0.71	-0.99	-0.21	-0.12	-3.8	0.29	3.81	-0.37	-0.56	0	12.14	-3.36	0	-1.28	-0.56	-2.26	2.4	0.28	4.7	-4.62	10.61	0	0	13.57	0	1.25	-2.04	-3.13	0.0799999999999983	-1.71	0	0.93	0	4.47	0.2	4.19	0	0	-0.579999999999999	2.3	0	1.58	4.73	6.33	1.07	-0.879999999999998	0	13.22	0	4.21	2.22	0	0.73	2.85	0	1.45	4.38	0.990000000000002	-2.78	0	2.82	3.12	0	0.0300000000000002	-1.19	-1.34	1.71	0	0.0999999999999996	-2.08	0	-1.48	0.41	-1.14	-0.97	2.58	-3.23	-1.95	0	-4.47	1.32	0	-3.39	0	-2.5	0.0800000000000018	0	-1.05	0.629999999999999	3.76	0.910000000000002	-2.63	1.01	-0.92	4.8	0.67	-0.0600000000000009	4.55	-2.44	0	1.43	4.04	1.3	-0.58	0.759999999999998	1.44	1.59	3.73	2.33	0.38	-0.400000000000001	-0.28	0	0.52	0	-0.83	0.560000000000001	0	3.77	0	0	-3.77	-3.18	0	0.52	0.34	3.68	0.430000000000001	0	2.57	2.2	0	-6.73	-0.87	0	-4.88	-1.02	1.68	-2.76	0.300000000000001	0	-2.24	0	0.99	-4.25	0	0	0.31	0.0490476190476183	-0.668333333333333	-0.234761904761905	0.0196666666666667	0.291428571428572	0.625535714285714	0.120476190476191	-0.550714285714285	-0.654666666666667	-0.0157142857142851	0.723571428571429	0.106388888888889	-0.645694444444445	-0.379821428571429	-0.332222222222221	-0.503749999999998	-1.136	-1.24071428571429	-0.579642857142856	0.259107142857143	-0.482619047619048	-0.470555555555556	-0.779107142857143	-0.276190476190475	-0.355	-0.376607142857143	-0.772619047619047	-0.508928571428571	-0.187777777777779	0.207361111111112	-0.329761904761906	0.177444444444445	-0.0369281045751606	-0.344010989010989	-0.367666666666667	-0.415833333333335	-0.430571428571429	0.014166666666668	0.434333333333333	-0.116410256410255	-0.103818181818182	-0.29529239766082	-0.0969523809523807	-0.698736263736263	-0.124487179487179	-0.430961538461538	-0.626602564102562	-0.145833333333334	-0.264636363636363	-0.754166666666665	-0.0490277777777779	-0.00597222222222271	-0.619305555555554	0.436944444444444	0.666666666666667	0.291444444444444	0.0492222222222223	0.00399999999999778	1.24807692307692	-0.694111111111109	-0.24	-0.206648351648353	-0.37125	-0.202361111111112	0.685075757575756	0.226727272727273	-0.114363636363636	-0.955727272727272	0.723141025641024	0.769166666666667	-0.130571428571429	-0.113500000000002	0.049027777777777	-0.101805555555554	-0.87081818181818	-0.680175438596489	-0.200694444444444	-0.638654970760236	0.569305555555555	-0.446428571428573	0.575238095238095	0.915181818181818	0.0827777777777783	-1.08597222222222	0.628833333333333	0.842619047619049	0.30875	-0.197090909090903	0.0735714285714284	-0.16189393939394	-0.205809523809524	-0.190090909090909	0.326909090909091	-0.108611111111111	0.434027777777777	-0.432875816993466	-0.331791666666664	1.19319444444445	-0.690694444444444	-0.641527777777778	0.388333333333334	0.0973809523809521	0.593676470588239	-0.862272727272728	0.317619047619047	-0.40596153846154	-0.626602564102565	-0.498241758241758	0.105636363636364	-0.346895424836601	-0.280454545454546	-0.476727272727272	-0.305555555555555	0.0593749999999993	-0.221090909090909	0.079821428571428	-0.4375	-0.272083333333333	-0.62077205882353	-0.223571428571429	0.0761818181818175	-0.470363636363636	-0.234821428571428	-0.632727272727273	0.956212121212126	-1.35124183006536	-0.724041666666665	0.531458333333333	0.288863636363633	1.11	0.411830065359474	0.942424242424241	-0.540333333333333	0.0759090909090929	-0.312564102564103	-0.292348484848485	-0.168272727272726	-0.308454545454548	0.368181818181817	-0.0280303030303024	-0.691607142857144	-0.452857142857143	-0.180888888888891	-0.321666666666667	-0.470530303030303	-0.71952380952381	-0.808909090909091	-0.481555555555556	-0.446607142857143	-0.674305555555556	-0.323611111111111	-0.466666666666667	0.400530303030303	-0.111555555555555	-0.156666666666666	-0.275439560439562	0.0247222222222234	-0.330727272727273	-0.0531818181818178	0.125363636363636	-0.959666666666667	-0.421904761904762	-0.144047619047619	-0.774541666666666	-0.351380952380952	-0.54009090909091	-0.614010989010989	-0.0220833333333328	-0.739111111111111	0.1075	-0.58608187134503	0.147111111111112	-0.273863636363638	-0.306060606060607	0.408939393939394	0.548272727272727	0.332624999999999	0.118444444444444	0.477637362637363	-0.483750000000001	-0.855833333333333	0.396125000000001	0.531410256410256	0.232777777777777	0.0537254901960793	-0.609888888888889	0.180454545454545	0.475555555555555	-0.900727272727272	0.101157894736843	-0.544545454545453	-0.0182575757575751	-0.579736842105262	-0.0121212121212118	-0.111507352941176	0.01435064935065	0	0	0	-4.12	0.11	2.13	-0.569999999999999	1.5	0	-0.58	2.28	3.18	0	0	3.99	-0.0399999999999991	-0.140000000000001	-4.12	0	6.11	0	-1.68	0	0	0	3.73	0	0	0	1.56	-0.58	5.71	2.16	0	-1.66	9.06	0	-2.35	1.57	0	1.45	0	-5.26	0.559999999999999	-3.2	-2.75	-2.78	-0.79	0.71	0.399999999999999	0.220000000000001	-0.12	-3.44	0.29	3.81	-0.37	-0.56	0	12.14	-2.95	0	-1.28	-0.56	-2.26	2.08	0.28	4.7	-4.62	-0.0200000000000005	0	5.3	12.89	0	2.95	-2.04	8.46	0.0799999999999983	1.52	-0.499999999999999	-2.74	0	4.47	0.2	4.19	0	0	-0.579999999999999	1.02	0	1.58	2.61	6.33	1.07	0.570000000000002	0	13.22	0	4.21	2.22	0.950000000000001	0.73	2.85	0	2.45	0.00999999999999979	6.57	-1.3	0	3.14	2.02	0	0	-3.22	-1.34	2.43	-0.819999999999999	0	-2.08	0.929999999999999	-1.48	0.48	-1.14	-0.37	3.21	-3.23	-1.95	0.540000000000001	-4.47	1.32	0	-0.0500000000000007	0	-2.5	0.0800000000000018	2.63	-1.05	4.95	2.31	0.899999999999999	-1.65	2.18	-0.92	5.37	0	0	1.3	-2.44	-1.14	3.06	3.23	-1.9	-0.58	1.41	1.44	1.59	3.73	-3.91	0.71	-0.73	-0.28	0	0.52	0.72	0	-3.11	-2.4	3.77	0	-1.74	-3.77	-3.18	0.71	0.52	0.34	3.68	0.430000000000001	0.329999999999999	2.73	2.08	0	-6.73	-0.87	-0.31	-4.88	0	1.09	-1.64	0.300000000000001	0	-2.24	-2.67	0.99	-4.25	0	0	0.139999999999999	-0.00833333333333286	-0.750238095238096	-0.118333333333334	0.0276666666666667	0.0979464285714275	0.0841071428571425	0.0660714285714299	-0.307500000000001	-0.770333333333333	-0.0727678571428569	0.26544642857143	0.177847222222221	-0.687152777777779	-0.407321428571429	-0.31788888888889	-0.3825	-0.9735	-1.36589285714286	-0.613839285714285	-0.0472321428571423	-0.483214285714284	-0.55777777777778	-0.437589285714285	-0.182738095238095	-0.585000000000001	-0.0850892857142842	-0.727738095238095	-0.374732142857143	-0.0387500000000003	0.408958333333333	-0.573214285714286	-0.00266666666666815	-0.260915032679737	-0.218489010989011	-0.356222222222222	-0.134070512820511	-0.483714285714285	-0.0154861111111106	-0.0285555555555543	-0.515224358974358	-0.165818181818182	-0.307529239766083	0.126214285714283	-1.01046703296703	-0.191762820512821	-0.616955128205127	-0.363653846153845	-0.156057692307693	-0.209136363636365	-0.491527777777778	0.0666666666666664	-0.00875000000000092	-0.68888888888889	0.140972222222222	0.301666666666666	-0.00566666666666649	-0.160111111111111	-0.367250000000006	0.68070512820513	-0.531666666666666	-0.417142857142856	-0.194532967032966	-0.410357142857142	-0.300069444444444	0.694431818181819	-0.160409090909091	0.0143636363636368	-1.03618181818182	1.16144230769231	0.441287878787879	-0.0985238095238117	-0.196333333333332	-0.25611111111111	-0.0761111111111106	-0.473227272727273	1.20818045112782	-0.229930555555555	-0.538128654970759	0.565347222222222	-0.202767857142858	0.161785714285715	0.602090909090908	0.0454861111111118	-1.23881944444445	0.169791666666669	0.842619047619047	0.0200892857142865	-0.00518181818181773	-0.0863095238095237	-0.38378787878788	-0.113833333333334	-0.200636363636363	0.134545454545455	-0.164305555555558	0.0700694444444441	-0.716160130718954	-0.479666666666663	0.482499999999998	-0.579375000000001	-0.570486111111109	-0.0266111111111105	-0.299047619047618	0.197775735294119	-0.81128787878788	0.421904761904761	-0.0315064102564087	-0.509134615384615	-0.453956043956044	0.0920909090909099	-0.339395424836601	-0.36905303030303	-0.268045454545454	-0.234722222222222	-0.0199816176470602	-0.0605000000000002	0.171428571428571	-0.428303571428571	-0.427083333333334	-0.5953125	-0.395906593406593	0.156909090909091	-0.526909090909091	-0.158392857142857	-0.577045454545454	0.0912499999999987	-1.38196078431373	-0.318166666666666	-0.172000000000001	-0.0989393939393963	0.606222222222222	1.24730392156863	0.89337121212121	-0.808555555555557	-0.240265151515153	-0.346314102564104	0.0497348484848494	-0.394681818181819	-0.122272727272728	0.407	-0.0584090909090911	-0.522410714285714	-0.415892857142858	-0.143833333333335	-0.304944444444445	-0.453674242424244	-0.384523809523809	-0.803999999999999	-0.147111111111111	-0.307857142857143	-0.501319444444444	-0.465208333333333	-0.45875	0.442348484848484	-0.237222222222222	-0.292055555555555	-0.260934065934066	0.0279861111111099	-0.385045454545454	0.0210454545454546	0.119136363636363	-0.806666666666667	-0.589880952380952	-0.156428571428572	-0.740916666666667	-0.389345238095238	-0.480181818181819	-0.771868131868132	-0.213125	-0.403111111111111	0.049962121212122	-0.583084795321637	-0.0291666666666668	-0.405303030303031	-0.44409090909091	-0.00325757575757635	0.57590909090909	0.359145833333333	-0.104888888888889	0.467472527472527	-0.453125	-0.855833333333333	0.0929166666666674	0.509807692307692	-0.101944444444445	0.292565359477123	-0.623555555555555	-0.258681818181818	0.0922222222222224	-0.857909090909089	0.0653421052631593	-0.509409090909092	-0.18405303030303	-0.570964912280703	-0.0571590909090904	-0.124375000000001	-0.153051948051948
chrVII_404625_C_T_+	tR(UCU)G1_chrVII_404625_C_T_72_2	FALSE	-0.0164383288651635	UpStream	TRUE	TRUE	FALSE	FALSE	FALSE	FALSE	TRUE	NA	0.167530381063018	1	73	1	0	0	1	0	-1	0	0	0.480263157894737	0.986486486486486	NA	NA	NA	1	NA	NA	NA	845	3.66	0.0546772	NA	NA	0	0	0	0	0	0	0	0	0	0	0	0	0	0	0	0	0	0	0	0	0	0	0	0	0	0	0	0	0	0	0	0	0	0	0	0	0	0	0	0	0	0	0	0	0	0	0	0	0	0	0	0	0	0	0	0	0	0	0	0	0	0	0	0	0	0	0	0	0	0	0	0	0	0	0	0.960000000000001	0	0	0	0	0	0	0	0	0	0	0	0	0	0	0	0	0	0	0	0	0	0	0	0	0	0	0	0	0	0	0	0	0	0	0	0	0	0	0	0	0	0	0	0	0	0	0	0	0	0	0	0	0	0	0	0	0	0	0	0	0	0	0	0	0	0	0	0	0	0	0	0	0	0	0	0	0	0	0	0	0	0	0	0	0	0	0	0	0	0	0	0	0	0	0	0	0	0	0	0	0	0	0	0	0	0	0	0	0	0	0	0	0	0	0	0	0	0	0	0	0	0	0	0	0	0	0	0	0	0	0	0	0	0	0	0	0	0	0	0	0	0	0	0	0	0	0	0	0	0	0	0	0	0	0	0	0	0	0	0	0	0	0	0	0	0	0	0	0	0	0	0	0	0	0	0	0	0	0	0	0	0	0	0	0	0	0	0	0	0	0	0	0	0	0	0.960000000000001	0	0	0	0	0	0	0	0	0	0	0	0	0	0	0	0	0	0	0	0	0	0	0	0	0	0	0	0	0	0	0	0	0	0	0	0	0	0	0	0	0	0	0	0	0	0	0	0	0	0	0	0	0	0	0	0	0	0	0	0	0	0	0	0	0	0	0	0	0	0	0	0	0	0	0	0	0	0	0	0	0	0	0	0	0	0	0	0	0	0	0	0	0	0	0	0	0	0	0	0	0	0	0	0	0	0	0	0	0	0	0	0	0	0	0	0	0	0	0	0	0	0	0	0	0	0	0	0	0	0	0	0	0	0	0	0	0	0	0	0	0	0	0	0	0	0	0	0	0	0	0	0	0	0	0	0	0	0	0	0	0	0	0	0	0	0	0	0	0	0	0	0	0	0	0	0	0	0	0	0	0	0	0	0	0	0	0	0	0	0	0	0	0	0	0	0	0	0	0	0	0	0	0	0	0	0	0	0	0	0	0	0	0	0	0	0	0	0	0	0	0	0	0	0	0	0	0	0	0	0	0	0	0	0	0	0	0	0	0	0	0	0	0	0	0	0	0	0	0	0	0	0	0	0	0	0	0	0	0	0	0	0	0	0	0	0	0	0	0	0	0	0	0	0	0	0	0	0	0	0	0	0	0	0	0	0	0	0	0	0	0	0	0	0	0	0	0	0	0	0	0	0	0	0	0	0	0	0	0	0	0	0	0	0	0	0	0	0	0	0	0	0	0	0	0	0	0	0	0	0	0	0	0	0	0	0	0	0	0	0	0	0	0	0	0	0	0	0	0	0	0	0	0	0	0	0	0	0	0	0	0	0	0	0	0	0	0	0	0	0	0	0	0	0	0	0	0	0	0	0	0	0	0	0	0	0	0	0	0	0	0	0	0	0	0	0	0	0	0	0	0	0	0	0	0	0	0	0	0	0	0	0	0	0	0	0	0	0	0	0	0	0	0	0	0	0	0	0	0	0	0	0	0	0	0	0	0	0	0	0	0	0	0	0	0	0	0	0	0	0	0	0	0	0	0	0	0	0	0	0	0	0	0	0	0	0	0	0	0	0	0	0	0	0	0	0	0	0	0	0	0	0	0	0	0	0	0	0	0	0	0	0	0	0	0	0	0	0	0	0	0	0	0	0	0	0	0	0	0	0	0	0	0	0	0	0	0	0	0	0	0	0	0	0	0	0	0	0	0	0	0	0	0	0	0	0	0	0	0	0	0	0	0	0	0	0	0	0	0	0	0	0	0	0	0	0	0	0	0	0	0	0	0	0	0	0	0	0	0	0	0	0	0	0	0	0	0	0	0	0	0	0	0	0	0	0	0	0	0	0	0	0	0	0	0	0	0	0	0	0	0	0	0	0	0	0	0	0	0	0	0	0	0	0	0	0	0	0	0	0	0	0	0	0	0	0	0	0	0	0	0	0	0	0	0	0	0	0	0	0	0	0	0	0	0	0	0	0	0	0	0	0	0	0	0	0	0	0	0	0	0	0	0	0	0	0	0	0	0	0	0	0	0	0	0	0	0	0	0	0	0	0	0	0	0	0	0	0	0	0	0	0	0	0	0	0	0	0	0	0	0	0	0	0	0	0	0	0	0	0	0	0	0	0	0	0	0	0	0	0	0	0	0	0	0	0	0	0	0	0	0	0	0	0	0	0	0	0	0	0	0	0	0	0	0	0	0	0	0	0	0	0	0	0	0	0	0	0	0	0	0	0	0	0	0	0	0	0	0	0	0	0	0	0	0	0	0	0	0	0	0	0	0	0	0	0	0	0	0	0	0	0	0	0	0	0	0	0	0	0	0	0	0	0	0	0	0	0	0	0	0	0	0	0	0	0	0	0	0	0	0	0	0	0	0	0	0	0	0	0	0	0	0	0	0	0	0	0	0	0	0	0	0	0	0	0	0	0	0	0	0	0	0	0	0	0	0	0	0	0	0	0	0	0	0	0	0	0	0	0	0	0	0	0	0	0	0	0	0	0	0	0	0	0	0	0	0	0	0	0	0	0	0	0	0	0	0	0	0	0	0	0	0	0	0	0	0	0	0	0	0	0	0	0	0	0	0	0	0	0	0	0	0	0	0	0	0	0	0	0	0	0	0	0	0	0	0	0	0	0	0	0	0	0	0	0	0	0	0	0	0	0	0	0	0	0	0	0	0	0	0	0	0	0	0	0	0	0	0	0	0	0	0	0	0	0	0	0	0	0.960000000000001	0	0	0	0	0	0	0	0	0	0	0	0	0	0	0	0	0	0	0	0	0	0	0	0	0	0	0	0	0	0	0	0	0	0	0	0	0	0	0	0	0	0	0	0	0	0	0	0	0	0	0	0	0	0	0	0	0	0	0	0	0	0	0	0	0	0	0	0	0	0	0	0	0	0	0	0	0	0	0	0	0	0	0	0	0	0	0	0	0	0	0	0	0	0	0	0	0	0	0	0	0	0	0	0	0	0	0	0	0	0	0	0	0	0	0	0	0	0	0	0	0	0	0	0	0	0	0	0	0	0	0	0	0	0	0	0	0	0	0	0	0	0	0	0	0	0	0	0	0	0	0	0	0	0	0	0	0	0	0	0	0	0	0	0	0	0	0	0	0	0	0	0	0	0	0	0	0	0	0	0	0	0	0	0	0	0	0	0	0	0	0	0	0	0	0	0.960000000000001	0	0	0	0	0	0	0	0	0	0	0	0	0	0	0	0	0	0	0	0	0	0	0	0	0	0	0	0	0	0	0	0	0	0	0	0	0	0	0	0	0	0	0	0	0	0	0	0	0	0	0	0	0	0	0	0	0	0	0	0	0	0	0	0	0	0	0	0	0	0	0	0	0	0	0	0	0	0	0	0	0	0	0	0	0	0	0	0	0	0	0	0	0	0	0	0	0	0	0	0	0	0	0	0	0	0	0	0	0	0	0	0	0	0	0	0	0	0	0	0	0	0	0	0	0	0	0	0	0	0	0	0	0	0	0	0	0	0	0	0	0	0	0	0	0	0	0	0	0	0	0	0	0	0	0	0	0	0	0	0	0	0	0	0	0	0	0	0	0	0	0	0	0	0	0	0	0	0	0	0	0	0	0	0	0	0	0	0	0	0	0	0	0	0	0	0	0	0	0	0	0	0	0	0	0	0	0	0	0	0	0	0	0	0	0	0	0	0	0	0	0	0	0	0	0	0	0	0	0	0	0	0	0	0	0	0	0	0	0	0	0	0	0	0	0	0	0	0	0	0	0	0	0	0	0	0	0	0	0	0	0	0	0	0	0	0	0	0	0	0	0	0	0	0	0	0	0	0	0	0	0	0	0	0	0	0	0	0	0	0	0	0	0	0	0	0	0	0	0	0	0	0	0	0	0	0	0	0	0	0	0	0	0	0	0	0	-5.15	-5.01	1.37	-3.12	-0.81	-0.58	-0.58	1.5	-4.42	-0.58	-0.92	3.81	-0.569999999999999	-2.66	-0.58	-4.22	-3.69	-5.08	-5.15	-0.700000000000001	-0.58	-0.58	-1.92	-0.58	-0.58	1.63	0.86	-3.22	1.55	1.37	-4.57	2.28	-3.41	0.76	-5.15	0.570000000000002	-2.37	4	-3.29	-3.93	-2.05	-2.31	-5.15	-0.58	-3.22	-0.58	-1.52	-0.139999999999999	-1.28	-0.36	0.74	-3.65	-1.65	-0.390000000000001	-0.569999999999999	0.75	-0.75	-6.29	-0.580000000000002	1.78	-4.28	2.64	-0.57	0.61	-2.35	-0.120000000000001	1	-1.58	5.72	-0.120000000000001	-0.919999999999998	0.200000000000001	-2.16	-4.67	0.440000000000003	1.55	-5.67	-3.52	-0.579999999999999	-3.81	-0.579999999999999	-0.579999999999998	-0.99	-7.22	4.92	2.28	-1.72	-1.88	-0.57	-2.08	-0.81	-6.61	-0.579999999999997	-0.579999999999998	0.679999999999999	-7.48	-0.580000000000002	4.52	1.7	-0.0299999999999994	-5.61	0.0599999999999996	2.19	-0.0899999999999999	-0.569999999999999	3.39	-0.970000000000001	-0.53	0.510000000000001	-0.38	0.58	-1.67	-3.87	0.44	0.19	0.56	-1.81	-4.83	-0.3	-2.81	-3.06	-0.86	-0.99	-0.199999999999999	-1.83	-5.54	-1.97	-0.039999999999992	-6.49	2.78	6.33	-3.55	-3.43	-0.579999999999998	-1.35	0.199999999999999	-0.579999999999998	-2.95	0.680000000000001	-1.27	-0.570000000000001	-0.57	0.0500000000000016	0.0799999999999992	0.9	-0.580000000000002	0.34	-3.01	2.62	-0.58	-4.26	-1.05	-0.420000000000001	-2.71	0.510000000000001	2.45	-4.21	-4.67	0.61	-2.49	-0.54	-0.33	-2.35	-0.299999999999998	-0.23	0.52	-1.41	-2.17	-0.58	-4.44	-0.58	4	-5.15	-5.15	1.21	-1.03	-0.0900000000000001	-0.63	0.76	-0.0999999999999996	-5.15	-1.17	-0.31	-5.15	0.820000000000001	-0.9	-4.83	-2.34	2.82	0.48	0.119999999999999	-2.41	-0.579999999999999	-5.15	-0.530000000000001	-0.43	-0.211666666666666	-2.495	0.510000000000002	-0.263999999999999	0.227142857142859	-0.578571428571429	-0.576666666666668	-1.88	-2.602	-0.334285714285713	-1.30714285714286	1.06375	-1.43125	-1.16857142857143	-0.676666666666666	-1.99571428571429	-2.32	-3.8	-3.18142857142857	-0.578571428571431	-0.786666666666665	-0.963749999999999	0.111428571428572	-0.113333333333333	-0.579999999999998	-0.998571428571429	-2.04333333333333	-0.738571428571429	0.0712499999999991	1.55375	-3.82166666666667	0.148888888888888	-0.855882352941176	-0.677692307692308	-1.41555555555556	0.177499999999998	-1.21928571428571	0.229999999999999	-1.15444444444444	-2.1575	-0.5	-0.997777777777777	0.698571428571427	-3.03230769230769	-0.00583333333333336	-1.56	-0.448333333333331	-0.110833333333332	-0.385000000000002	0.0024999999999995	0.19	0.0150000000000006	-0.721250000000001	-0.418749999999999	0.306000000000001	0.0566666666666684	-1.08111111111111	-1.15466666666667	0.225000000000001	0.731111111111112	-1.10142857142857	-0.226153846153846	-1.19857142857143	-0.84375	1.08454545454546	-1.104	0.318	-2.083	2.6625	1.09909090909091	-0.537142857142861	-0.726666666666667	-2.04	-0.411250000000001	0.133999999999999	2.04294117647059	-0.126250000000002	-1.48166666666667	1.42375	-0.485714285714286	-0.638333333333332	0.459	-0.388749999999998	-3.35125	0.584666666666671	2.35166666666667	-1.19857142857143	1.278	-0.571666666666667	-1.01272727272728	0.422142857142857	-0.41	0.645	-0.677499999999998	-0.872499999999999	-2.20294117647057	-1.21599999999999	0.662500000000001	-0.987500000000001	-0.983750000000001	-0.897777777777776	-1.60666666666667	-0.274374999999999	-2.10818181818182	1.62	0.216666666666669	-0.744166666666667	-0.689230769230769	0.0430000000000001	-0.624705882352941	-1.33818181818182	0.303	-0.62125	-0.0106249999999992	-0.0380000000000003	0.494285714285715	-1.05571428571429	-1.305	-1.594375	-2.43692307692308	0.359999999999999	-1.114	-0.571428571428571	-1.67636363636364	-1.15181818181819	-3.17176470588235	0.0599999999999987	-1.08	-0.0890909090909098	0.983333333333331	3.85941176470588	1.23272727272727	-2.17444444444445	-1.63454545454545	-1.15416666666667	1.52272727272727	-1.113	0.238	0.909000000000001	-0.318181818181818	-0.195714285714287	-1.35714285714286	-0.315555555555555	-0.741111111111113	-0.687272727272727	0.0649999999999995	-1.366	0.363333333333333	-1.04	-0.00375000000000014	-1.375	-1.25375	1.18181818181818	-2.01888888888889	-0.341111111111111	0.35	-0.493749999999999	-1.327	-0.144	0.328000000000001	-2.502	-1.15166666666667	-2.22666666666667	-1.49066666666667	-0.778499999999999	-1.07	-1.41846153846154	-1.3875	0.125555555555556	0.00818181818181785	-1.37888888888889	-0.0166666666666675	-2.06	-2.23	-1.31090909090909	1.237	0.863333333333333	-0.312222222222221	1.24769230769231	-0.91	-2.3875	-0.232666666666667	0.893333333333333	-0.735555555555557	0.778823529411765	-1.27	-1.254	-1.38	-1.778	-0.0478947368421068	-1.226	-0.833636363636362	-1.35277777777778	-0.489999999999998	-0.406874999999999	-0.347619047619048	-5.15	-0.44	-0.58	-2.72	0.85	4	-0.58	0.61	0.22	-0.58	3.61	-0.390000000000001	-5.15	-2.92	-1.88	-3.46	-5.15	-4.8	0.44	2.83	-0.580000000000001	-0.58	-2.49	-0.58	1.85	1.08	3.64	-3.58	-2.64	0.539999999999999	-0.58	-3.99	-0.28	-0.279999999999999	0.650000000000002	-0.579999999999998	-0.66	-4.44	3.73	-1.49	-3.35	0.179999999999999	-4.57	4	-1.35	1.42	0.81	-2.98	-2.29	-5.15	0.91	-2.14	-4.07	-0.49	-0.57	1.22	-0.49	4.04	5.64	-7.48	-1.73	3.89	-4.96	-2.49	4.46	0.28	-3.21	-2.67	0.399999999999999	0.88	5.41	-0.86	2.99	0.120000000000001	-2.4	0.120000000000001	-7.47	-0.759999999999998	1.28	-0.579999999999998	4.43	6.22	-4.6	-2.59	-4.2	2.28	-0.58	0.740000000000002	0	2.81	-0.56	6.04	0.299999999999999	0.29	4.15	-0.580000000000002	0.290000000000001	4.02	1.18	-0.58	0.73	1.75	6.33	-7.48	3.81	-1.27	-0.38	-0.0400000000000005	1.29	-0.34	0.5	-1.74	-3.31	2.29	-1.44	-2.89	-2.55	-2.08	0.44	0.87	-4.65	1.02	1.89	-3.85	0.12	-0.969999999999999	-2.9	1.8	-2.29	1.68	1.64	6.29	-0.790000000000003	0.880000000000001	-4.43	-3.14	1.31	-0.95	2.39	1.34	-2.5	1.73	1.54	-0.26	-0.5	-0.780000000000001	0.140000000000001	-1.58	-1.09	-2.67	-0.24	1.75	2.79	-0.64	0.3	-3.15	3.3	-4.29	0.33	-0.229999999999999	-1.22	-2.51	0.13	-0.770000000000001	2.55	-0.58	-1	1.97	0.52	-3.35	-0.58	-3.59	1.71	1.3	1.83	1.83	1.58	0.34	-1.39	1.63	-5.15	-1.81	0.0800000000000001	-4.44	-0.65	0.02	0.12	2.05	2.82	0.0400000000000009	-0.58	0.259999999999999	-0.58	3.37	0.42	-0.13	0.316666666666666	-1.89	-1.055	0.304	0.894285714285714	1.77	0.946666666666665	-0.381666666666666	-1.904	0.619999999999999	2.38285714285714	0.282500000000001	-2.83625	-0.800000000000001	-0.724444444444444	-0.869999999999999	-2.948	-3.62	-0.494285714285715	0.98	-1.82166666666667	-1.5725	-2.96285714285714	-0.210000000000001	-2.678	-0.0571428571428569	-2.11833333333333	-1.40285714285714	-0.6525	0.678750000000001	0.635	0.00111111111111128	-0.521764705882354	-0.563076923076922	-0.113333333333333	-0.482499999999998	-1.09071428571428	-0.63125	1.08333333333333	0.110833333333334	-0.265000000000001	-0.342222222222222	-0.450714285714287	-1.22384615384615	-0.634166666666667	-1.32	-1.3725	-0.226666666666668	-0.329000000000001	-2.56	-0.37	0.166250000000001	-1.96125	1.26	1.18	0.101111111111111	0.326666666666667	-1.05066666666666	2.89416666666667	-3.73333333333333	-1.92571428571429	-0.286153846153846	-0.572857142857144	-0.805	1.92181818181818	0.0859999999999999	-0.200999999999999	-2.494	2.24416666666667	0.83	0.387857142857143	0.0226666666666695	0.649999999999999	0.083750000000002	-1.831	-0.68944444444444	-1.4225	-1.34388888888889	1.58875	-0.525714285714287	1.86	1.558	0.68125	-2.69375	-0.0973333333333315	2.35166666666667	1.30571428571429	-1.73399999999999	-0.0216666666666665	-0.360909090909091	-0.548571428571428	0.379000000000001	0.746	0.18	1.38375	-1.39	-0.972666666666665	1.715	-0.998749999999999	-2.48375	0.784444444444444	-0.254999999999999	1.345625	-1.76090909090909	0.158333333333333	0.144166666666667	-1.15	-1.21846153846154	0.178000000000001	-0.948235294117646	-0.187272727272727	-1.603	-0.95875	0.185625	-0.65	0.411428571428571	-1.63428571428571	-1.15875	-1.0875	0.67	0.236000000000001	-1.022	-0.169999999999999	-1.01454545454546	1.78818181818182	-3.27882352941176	-1.41066666666666	0.288	-0.173636363636366	2.19222222222222	1.56411764705882	3.03818181818182	-1.17	0.494545454545454	-0.445833333333333	-0.643636363636364	-0.686999999999998	-0.897999999999998	0.930999999999997	0.123636363636364	-2.73857142857143	-0.668571428571428	-0.396666666666667	-0.575555555555555	-1.12272727272727	-1.50142857142857	-1.652	-0.997777777777779	-1.12428571428571	-2.4475	-1.07125	-0.960000000000001	1.25181818181818	0.350000000000001	-1.25111111111111	-0.868461538461538	0.332500000000001	-0.782999999999999	0.247000000000001	0.286999999999999	-2.23	-2.11	1.155	-1.828	-0.9015	-0.946000000000002	-1.91230769230769	-0.0587499999999999	-1.04222222222223	0.149090909090908	-1.39722222222222	-0.108888888888888	-0.00636363636363591	-0.0209090909090914	1.31909090909091	1.581	0.86	-0.331111111111113	0.973846153846154	-1.49285714285714	-2.3875	0.439333333333334	0.925000000000001	0.357777777777777	0.237058823529409	-2.31	-0.175000000000001	1.05125	-1.786	0.119473684210526	-0.886999999999999	-0.210909090909091	-1.36833333333333	0.374545454545455	0.00187500000000185	-0.458571428571428	-5.15	-0.44	1.37	-2.72	0.85	4	-0.58	0.61	0.22	-0.58	3.61	0.02	-0.569999999999999	-2.92	-0.58	-3.46	-3.69	-5.08	0.44	2.83	-0.58	-0.58	-1.92	-0.58	1.85	1.08	1.32	-3.58	-2.64	1.37	-0.58	2.28	-0.28	0.170000000000001	-3.43	0.570000000000002	-0.66	-4.44	3.73	-1.49	-2.37	0.179999999999999	-5.15	4	-3.22	1.42	-1.52	-2.98	-2.29	-0.36	0.74	-2.14	-1.65	-0.49	-0.57	1.22	-0.49	4.04	5.64	-0.51	-4.28	3.89	-4.96	0.61	4.46	0.28	-1.16	-2.67	5.72	0.88	-0.919999999999998	-0.86	2.99	-1.4	-2.4	1.55	-7.47	-0.759999999999998	-0.579999999999999	-3.81	3.18	6.22	-4.6	-2.59	-4.2	2.28	-0.58	-1.88	0	1.59	-0.81	-3.81	0.299999999999999	0.29	4.15	-0.580000000000002	0.290000000000001	4.02	1.18	-0.0299999999999994	0.73	1.75	6.33	-3.77	-0.569999999999999	3.39	-0.970000000000001	-0.53	1	-0.38	0.5	-1.67	-3.87	2.29	0.19	0.56	-1.81	-2.08	0.44	0.87	-4.65	1.02	1.89	-3.85	0.12	-0.969999999999999	-1.97	1.8	-2.29	2.78	6.33	2.03	-0.790000000000003	0.880000000000001	-4.43	-2.38	1.31	-2	0.680000000000001	1.34	-0.570000000000001	1.73	1.01	0.0799999999999992	0.9	-0.580000000000002	0.140000000000001	-3.01	-0.17	-0.58	-3.44	1.75	-0.420000000000001	-0.64	0.3	1.59	-4.21	-4.29	0.61	-0.229999999999999	-0.54	-0.33	-0.96	-0.31	-0.23	0.52	-1	0.91	-0.58	-3.35	-0.58	4	1.71	1.3	1.83	0.81	0.59	-0.63	0.76	1.63	-5.15	-1.81	-0.31	-4.44	0.820000000000001	-0.9	0.12	2.05	2.82	0.48	0.119999999999999	-0.100000000000001	-0.579999999999999	3.37	0.42	-0.300000000000001	0.0525000000000002	-2.1925	-0.272499999999999	0.0200000000000005	0.560714285714285	0.595714285714287	0.184999999999999	-1.13083333333333	-2.253	0.142857142857144	0.537857142857144	0.673124999999999	-2.13375	-0.984285714285715	-0.700555555555555	-1.43285714285714	-2.634	-3.71	-1.83785714285714	0.200714285714286	-1.30416666666667	-1.268125	-1.42571428571429	-0.161666666666667	-1.629	-0.527857142857142	-2.08083333333333	-1.07071428571428	-0.290625000000002	1.11625	-1.59333333333333	0.0750000000000011	-0.688823529411764	-0.620384615384616	-0.764444444444443	-0.1525	-1.155	-0.200625	-0.0355555555555558	-1.02333333333333	-0.382500000000002	-0.670000000000002	0.123928571428571	-2.12807692307692	-0.319999999999999	-1.44	-0.910416666666666	-0.168749999999999	-0.357000000000001	-1.27875	-0.0899999999999999	0.0906250000000011	-1.34125	0.420624999999999	0.743	0.0788888888888906	-0.377222222222223	-1.10266666666666	1.55958333333333	-1.50111111111111	-1.51357142857143	-0.256153846153845	-0.885714285714284	-0.824375	1.50318181818182	-0.508999999999999	0.0585000000000004	-2.2885	2.45333333333333	0.964545454545455	-0.0746428571428552	-0.351999999999997	-0.695	-0.16375	-0.8485	0.637714285714285	-0.774374999999999	-1.41277777777778	1.50625	-0.505714285714285	0.610833333333334	1.0085	0.14625	-3.0225	0.243666666666662	2.35166666666667	0.0535714285714288	-0.227999999999998	-0.296666666666667	-0.686818181818182	-0.0632142857142863	-0.0154999999999994	0.695499999999999	-0.248750000000001	0.255624999999998	-1.79647058823529	-1.09433333333333	1.18875	-0.993125000000003	-1.73375	-0.0566666666666666	-0.930833333333332	0.535625	-1.93454545454545	0.889166666666666	0.18041666666667	-0.947083333333333	-0.953846153846153	0.110500000000001	-0.786470588235294	-0.762727272727273	-0.65	-0.790000000000001	0.0875000000000004	-0.344	0.452857142857143	-1.345	-1.231875	-1.3409375	-0.883461538461535	0.298	-1.068	-0.370714285714286	-1.34545454545455	0.31818181818182	-3.22529411764705	-0.675333333333331	-0.396000000000001	-0.131363636363638	1.58777777777778	2.71176470588235	2.13545454545455	-1.67222222222222	-0.57	-0.800000000000001	0.439545454545456	-0.899999999999999	-0.33	0.920000000000002	-0.0972727272727258	-1.46714285714286	-1.01285714285714	-0.35611111111111	-0.658333333333333	-0.904999999999999	-0.718214285714286	-1.509	-0.317222222222223	-1.08214285714286	-1.225625	-1.223125	-1.106875	1.21681818181818	-0.834444444444444	-0.796111111111111	-0.259230769230768	-0.0806249999999995	-1.055	0.0514999999999999	0.307499999999999	-2.366	-1.63083333333333	-0.535833333333333	-1.65933333333333	-0.84	-1.008	-1.66538461538462	-0.723125	-0.458333333333332	0.0786363636363632	-1.38805555555555	-0.0627777777777752	-1.03318181818182	-1.12545454545455	0.00409090909090715	1.409	0.861666666666666	-0.321666666666667	1.11076923076923	-1.20142857142857	-2.3875	0.103333333333333	0.909166666666666	-0.188888888888886	0.507941176470588	-1.79	-0.714499999999999	-0.164375	-1.782	0.0357894736842113	-1.0565	-0.522272727272728	-1.36055555555556	-0.0577272727272717	-0.202499999999997	-0.403095238095238
chrVII_409847_T_C_-	YGL049C_chrVII_409847_T_C_72_2	FALSE	0.0972691271380204	UpStream	TRUE	TRUE	FALSE	FALSE	TRUE	TRUE	FALSE	TRUE	-0.277442095510429	1	73	1	0	0	-1	0	1	0	0	0.414473684210526	1.01612903225806	5.5300684084703	0.117298353	0.0858859	56	195	88	27	243	NA	0.992126	0.006448	0.006448	0	0	0	0	0	0	0	0	0	0	0	0	0	0	0	0	0	0	0	0	0	0	0	0	0	0	0	0	0	0	0	0	0	0	0	0	0	0	0	0	0	0	0	0	0	0	0	0	0	0	0	0	0	0	0	0	0	0	0	0	0	0	0	0	0	0	0	0	0	0	0	0	0	0	0	0	0	0	0	0	0	0	0	0	0	0	0	0	0	0	0	0	0	0	0	0	0	0	0	0	0	0	0	0	0	0	0	0	0	0	0	0	0	0	0	0	0	0	0	0	0	0	0	0	0	0	0	0	0	0	0	0	0	0	0	0	0	0	0	0	0	0	0	0	0	0	0	0	0	0	0	0	0	0	0	0	0	0	0	0	0	0	0	0	0	0	0	0	0	0	0	0	0	0	0	0	0	0	0	0	0	0	0	0	0	0	0	0	0	0	0	0	0	0	0	0	0	0	0	0	0	0	0	0	0	0	0	0	0	0	0	0	0	0	0	0	0	0	0	0	0	0	0	0	0	0	0	0	0	0	0	0	0	0	0	0	0	0	0	0	0	0	0	0	0	0	0	0	0	0	0	0	0	0	0	0	0	0	0	0	0	0	0	0	0	0	0	0	0	0	0	0	0	0	0	0	0	0	0	0	0	0	0	0	0	0	0	0	0	0	0	0	0	0	0	0	0	0	0	0	0	0	0	0	0	0	0	0	0	0	0	0	0	0	0	0	0	0	0	0	0	0	0	0	0	0	0	0	0	0	0	0	0	0	0	0	0	0	0	0	0	0	0	0	0	0	0	0	0	0	0	0	0	0	0	0	0	0	0	0	0	0	0	0	0	0	0	0	0	0	0	0	0	0	0	0	0	0	0	0	0	0	0	0	0	0	0	0	0	0	0	0	0	0	0	0	0	0	0	0	0	0	0	0	0	0	0	0	0	0	0	0	0	0	0	0	0	0	0	0	0	0	0	0	0	0	0	0	0	0	0	0	0	0	0	0	0	0	0	0	0	0	0	0	0	0	0	0	0	0	0	0	0	0	0	0	0	0	0	0	0	0	0	0	0	0	0	0	0	0	0	0	0	0	0	0	0	0	0	0	0	0	0	0	0	0	0	0	0	0	0	0	0	0	0	0	0	0	0	0	0	0	0	0	0	0	0	0	0	0	0	0	0	0	0	0	0	0	0	0	0	0	0	0	0	0	0	0	0	0	0	0	0	0	0	0	0	0	0	0	0	0	0	0	0	0	0	0	0	0	0	0	0	0	0	0	0	0	0	0	0	0	0	0	0	0	0	0	0	0	0	0	0	0	0	0	0	0	0	0	0	0	0	0	0	0	0	0	0	0	0	0	0	0	0	0	0	0	0	0	0	0	0	0	0	0	0	0	0	0	0	0	0	0	0	0	0	0	0	0	0	0	0	0	0	0	0	0	0	0	0	0	0	0	0	0	0	0	0	0	0	0	0	0	0	0	0	0	0	0	0	0	0	0	0	0	0	0	0	0	0	0	0	0	0	0	0	0	0	0	0	0	0	0	0	0	0	0	0	0	0	0	0	0	0	0	0	0	0	0	0	0	0	0	0	0	0	0	0	0	0	0	0	0	0	0	0	0	0	0	0	0	0	0	0	0	0	0	0	0	0	0	0	0	0	0	0	0	0	0	0	0	0	0	0	0	0	0	0	0	0	0	0	0	0	0	0	0	0	0	0	0	0	0	0	0	0	0	0	0	0	0	0	0	0	0	0	0	0	0	0	0	0	0	0	0	0	0	0	0	0	0	0	0	0	0	0	0	0	0	0	0	0	0	0	0	0	0	0	0	0	0	0	0	0	0	0	0	0	0	0	0	0	0	0	0	0	0	0	0	0	0	0	0	0	0	0	0	0	0	0	0	0	0	0	0	0	0	0	0	0	0	0	0	0	0	0	0	0	0	0	0	0	0	0	0	0	0	0	0	0	0	0	0	0	0	0	0	0	0	0	0	0	0	0	0	0	0	0	0	0	0	0	0	0	0	0	0	0	0	0	0	0	0	0	0	0	0	0	0	0	0	0	0	0	0	0	0	0	0	0	0	0	0	0	0	0	0	0	0	0	0	0	0	0	0	0	0	0	0	0	0	0	0	0	0	0	0	0	0	0	0	0	0	0	0	0	0	0	0	0	0	0	0	0	0	0	0	0	0	0	0	0	0	0	0	0	0	0	0	0	0	0	0	0	0	0	0	0	0	0	0	0	0	0	0	0	0	0	0	0	0	0	0	0	0	0	0	0	0	0	0	0	0	0	0	0	0	0	0	0	0	0	0	0	0	0	0	0	0	0	0	0	0	0	0	0	0	0	0	0	0	0	0	0	0	0	0	0	0	0	0	0	0	0	0	0	0	0	0	0	0	0	0	0	0	0	0	0	0	0	0	0	0	0	0	0	0	0	0	0	0	0	0	0	0	0	0	0	0	0	0	0	0	0	0	0	0	0	0	0	0	0	0	0	0	0	0	0	0	0	0	0	0	0	0	0	0	0	0	0	0	0	0	0	0	0	0	0	0	0	0	0	0	0	0	0	0	0	0	0	0	0	0	0	0	0	0	0	0	0	0	0	0	0	0	0	0	0	0	0	0	0	0	0	0	0	0	0	0	0	0	0	0	0	0	0	0	0	0	0	0	0	0	0	0	0	0	0	0	0	0	0	0	0	0	0	0	0	0	0	0	0	0	0	0	0	0	0	0	0	0	0	0	0	0	0	0	0	0	0	0	0	0	0	0	0	0	0	0	0	0	0	0	0	0	0	0	0	0	0	0	0	0	0	0	0	0	0	0	0	0	0	0	0	0	0	0	0	0	0	0	0	0	0	0	0	0	0	0	0	0	0	0	0	0	0	0	0	0	0	0	0	0	0	0	0	0	0	0	0	0	0	0	0	0	0	0	0	0	0	0	0	0	0	0	0	0	0	0	0	0	0	0	0	0	0	0	0	0	0	0	0	0	0	0	0	0	0	0	0	0	0	0	0	0	0	0	0	0	0	0	0	0	0	0	0	0	0	0	0	0	0	0	0	0	0	0	0	0	0	0	0	0	0	0	0	0	0	0	0	0	0	0	0	0	0	0	0	0	0	0	0	0	0	0	0	0	0	0	0	0	0	0	0	0	0	0	0	0	0	0	0	0	0	0	0	0	0	0	0	0	0	0	0	0	0	0	0	0	0	0	0	0	0	0	0	0	0	0	0	0	0	0	0	0	0	0	0	0	0	0	0	0	0	0	0	0	0	0	0	0	0	0	0	0	0	0	0	0	0	0	0	0	0	0	0	0	0	0	0	0	0	0	0	0	0	0	0	0	0	0	0	0	0	0	0	0	0	0	0	0	0	0	0	0	0	0	0	0	0	0	0	0	0	0	0	0	0	0	0	0	0	0	0	0	0	0	0	0	0	0	0	0	0	0	0	0	0	0	0	0	0	0	0	0	0	0	0	0	0	0	0	0	0	0	0	0	0	0	0	0	0	0	0	0	0	0	0	0	0	0	0	0	0	0	0	0	0	0	0	0	0	0	0	0	0	0	0	0	0	0	0	0	0	0	0	0	0	0	0	0	0	0	0	0	0	0	0	0	0	0	0	0	0	0	0	0	0	0	0	0	0	0	0	0	0	0	0	0	0	0	0	0	0	0	0	0	0	0	0	0	0	0	0	0	0	0	0	0	0	0	0	0	0	0	0	0	0	0	0	0	0	0	0	0	0	0	0	0	0	0	0	0	0	0	0	0	0	0	0	0	0	0	0	0	0	0	0	0	0	0	0	0	0	0	0	0	0	0	0	0	0	0	0	0	0	0	0	0	0	0	0	0	0	0	0	0	0	0	0	0	0	0	0	0	0	0	0	0	0	0	0	0	0	0	0	0	0	0	0	0	0	0	0	0	0	0	0	0	0	0	0	0	0	0	0	0	0	0	0	0	0	0	0	0	0	0	0	0	0	0	0	0	0	0	0	0	0	0	0	0	0	0	0.58	4.62	4.01	-1.78	-3.84	-1.55	0.580000000000001	0.58	1.84	3.25	-4	4.86	1.67	-0.199999999999999	0.580000000000002	0.58	2.19	1.7	0.58	-1.17	0.58	0.0699999999999998	0.580000000000001	4.09	1.94	0.58	2.18	4.69	-1.66	1.2	0.58	-2.86	-2.53	0.58	-0.609999999999999	0.0800000000000018	-0.210000000000001	-0.5	-1.02	1.49	0.57	-0.630000000000001	3.98	3.58	-0.98	-0.120000000000001	5.12	2.19	-1.69	4.05	2.72	-0.18	5.15	-3.16	-3.81	3.79	-1.52	0.299999999999997	-0.120000000000001	5.95	4.96	-0.44	4.96	0.17	-1.17	0.75	1.33	3.87	0.579999999999998	4.6	5.53	4.66	3.87	-2.2	2.78	-0.949999999999999	1.68	5.71	-3.34	-1.06	4.16	5.63	1.48	3.04	0.809999999999999	-1.91	-3.81	-0.19	4.38	-1.39	2.8	-6.33	1.78	-0.29	2.65	7.01999999999999	-0.930000000000003	1.58	-1.05	2.04	-3.08	1.81	-2.53	0.969999999999999	-3.81	6.15	1.41	-0.64	-1.35	2.45	0.800000000000001	2.93	0.00999999999999979	-0.129999999999999	0.68	-0.919999999999999	1.7	3.79	3.77	0.999999999999998	0.0800000000000001	2.82	0.97	1.27	-6.33	7.48	2.74	0.92	-1.36	0.57	-3.93	-1.34	0.790000000000003	-1.74	-3.24	-4.93	3.67	1.01	-0.49	0.56	3.51	1.22	-0.889999999999999	0.320000000000002	-2.4	1.53	4.14	0.19	1.88	4.74	0.68	2.07	-3.62	-0.0100000000000016	-1.1	2.07	-1.64	0.640000000000001	-0.14	0.23	1.22	2.14	-2.95	1.96	-0.27	2.48	1.18	1.38	3.14	0.58	0.58	-1.96	0.369999999999999	-0.880000000000001	-1.69	-2.48	-1.87	-1.67	-2.31	1.8	0.450000000000001	-1.23	-2.72	1.88	0.65	5.15	1.56	0.58	3.62	0.52	2.82	1.91	0.58	-0.25	1.14	0.97	-0.316666666666666	1.89	1.055	-0.304	-0.894285714285714	-1.77	-0.946666666666667	0.381666666666668	1.904	-0.620000000000001	-2.38285714285714	-0.282500000000001	2.83625	0.800000000000001	0.724444444444444	0.869999999999999	2.948	3.62	0.494285714285715	-0.98	1.82166666666667	1.5725	2.96285714285714	0.209999999999999	2.678	0.0571428571428569	2.11833333333333	1.40285714285714	0.6525	-0.678750000000001	-0.635000000000002	-0.00111111111110951	0.521764705882351	0.563076923076924	0.113333333333333	0.482500000000002	1.09071428571429	0.63125	-1.08333333333333	-0.110833333333336	0.265000000000001	0.342222222222222	0.450714285714287	1.22384615384615	0.634166666666667	1.32	1.3725	0.226666666666668	0.329000000000001	2.56	0.37	-0.166250000000001	1.96125	-1.26	-1.18	-0.101111111111113	-0.326666666666666	1.05066666666666	-2.89416666666667	3.73333333333333	1.92571428571429	0.286153846153846	0.572857142857142	0.805	-1.92181818181818	-0.0860000000000003	0.200999999999999	2.494	-2.24416666666666	-0.83	-0.387857142857143	-0.0226666666666659	-0.649999999999999	-0.0837500000000002	1.831	0.689444444444444	1.4225	1.34388888888889	-1.58875	0.525714285714287	-1.86	-1.558	-0.68125	2.69375	0.0973333333333315	-2.35166666666667	-1.30571428571429	1.734	0.0216666666666665	0.360909090909091	0.548571428571428	-0.379000000000001	-0.746	-0.18	-1.38375	1.39	0.972666666666669	-1.715	0.998749999999998	2.48375	-0.784444444444444	0.255000000000001	-1.345625	1.76090909090909	-0.158333333333335	-0.144166666666667	1.15	1.21846153846154	-0.178000000000001	0.948235294117647	0.187272727272727	1.603	0.95875	-0.185625000000002	0.65	-0.411428571428573	1.63428571428571	1.15875	1.0875	-0.670000000000002	-0.236000000000001	1.022	0.169999999999999	1.01454545454546	-1.78818181818182	3.27882352941177	1.41066666666667	-0.288	0.173636363636362	-2.19222222222222	-1.56411764705882	-3.03818181818182	1.17	-0.494545454545452	0.445833333333333	0.643636363636361	0.687000000000001	0.898000000000001	-0.930999999999999	-0.123636363636365	2.73857142857143	0.668571428571427	0.396666666666668	0.575555555555557	1.12272727272727	1.50142857142857	1.652	0.997777777777777	1.12428571428571	2.4475	1.07125	0.959999999999999	-1.25181818181818	-0.35	1.25111111111111	0.868461538461538	-0.3325	0.783000000000001	-0.247000000000002	-0.286999999999999	2.23	2.11	-1.155	1.828	0.901499999999999	0.946	1.91230769230769	0.0587499999999999	1.04222222222222	-0.149090909090908	1.39722222222222	0.108888888888888	0.00636363636363413	0.0209090909090897	-1.31909090909091	-1.581	-0.86	0.33111111111111	-0.973846153846154	1.49285714285714	2.3875	-0.439333333333334	-0.924999999999999	-0.357777777777777	-0.237058823529413	2.31	0.175000000000001	-1.05125	1.786	-0.119473684210526	0.887	0.210909090909093	1.36833333333333	-0.374545454545453	-0.00187500000000007	0.458571428571429	0.58	3.14	5.15	-2.71	-2.13	0.58	-4	2.45	0.33	1.52	2.45	-0.31	1.08	-1.95	0.53	1.61	1.46	3.98	0	1.87	1.83	2.55	0.58	-0.57	0.58	-0.61	3.07	3.2	-2.45	0.58	5.15	-3.63	-0.67	3.95	4.41	0.260000000000002	2.2	0.58	1.21	4.8	0.21	4.29000000000001	-2.09	4.1	-0.350000000000001	3.22	1.97	2.19	0.44	0.58	-1.3	2.39	0.58	-1.25	0.57	-0.23	0.500000000000001	-0.890000000000001	-3.56	-2.68	0.569999999999999	-1.17	0.57	1.61	-6.08	2.37	-0.88	2.11	1.26	-1.42	0.579999999999998	0.84	0.4	0.680000000000001	-3.89	1.49	3.47	2.66	1.38	3.34	0.579999999999999	2.94	1.04	0.579999999999998	6.76000000000001	-1.91	-3.81	-3.88	0.57	-0.37	1.62	6.61	-0.94	-0.120000000000001	-0.609999999999999	1.97	0.0800000000000001	0.579999999999998	2.58	7.48	0.76	4.64	2.33	-0.0400000000000009	0.57	-6.27	1.18	0.369999999999999	-0.66	1.29	-0.31	-0.0099999999999989	2.37	-0.440000000000001	3.27	-0.92	3.18	3.17	2.34	4.5	-1.11	2.09	0.99	0.199999999999999	-0.68	5.66	1.21	0.92	7.48	0.58	-0.699999999999999	-0.799999999999999	-0.93	0.539999999999999	-1.64	-0.39	-6.06	2.14	-0.569999999999999	0.61	2.64	1.47	-0.0600000000000005	1.82	1.69	-4.7	4.11	-2.26	3.41	-1.34	0.489999999999998	2.12	-2.63	1.23	-1.41	1.89	1.43	0.04	0.71	-0.17	7.06	0.379999999999998	1.75	-0.470000000000001	0.61	4.54	-0.120000000000001	-0.119999999999999	1.89	4.44	0.58	-0.809999999999999	-0.32	-0.890000000000001	-0.77	-2.64	-1.25	-2.73	-1.07	0.350000000000001	0.449999999999999	-0.530000000000001	-2.04	4.44	-3.9	2.59	0.0199999999999996	-0.59	5.15	-0.0500000000000007	3.51	-0.710000000000001	0.58	-2.17	0.109999999999999	1.23	0.211666666666668	2.495	-0.51	0.263999999999999	-0.227142857142857	0.578571428571427	0.576666666666666	1.88	2.602	0.334285714285715	1.30714285714286	-1.06375	1.43125	1.16857142857143	0.676666666666666	1.99571428571429	2.32	3.8	3.18142857142857	0.578571428571429	0.786666666666665	0.963750000000001	-0.111428571428572	0.113333333333333	0.58	0.998571428571429	2.04333333333333	0.738571428571429	-0.0712499999999991	-1.55375	3.82166666666667	-0.148888888888889	0.855882352941176	0.677692307692308	1.41555555555556	-0.1775	1.21928571428571	-0.23	1.15444444444445	2.1575	0.5	0.997777777777777	-0.698571428571427	3.03230769230769	0.00583333333333513	1.56	0.448333333333334	0.110833333333334	0.385000000000002	-0.0024999999999995	-0.19	-0.0150000000000006	0.72125	0.418749999999999	-0.306000000000001	-0.0566666666666684	1.08111111111111	1.15466666666666	-0.225000000000001	-0.731111111111112	1.10142857142857	0.226153846153846	1.19857142857143	0.84375	-1.08454545454545	1.104	-0.318	2.083	-2.6625	-1.09909090909091	0.537142857142861	0.726666666666667	2.04	0.411250000000001	-0.134	-1.98277777777778	0.126249999999999	1.48166666666667	-1.42375	0.485714285714286	0.638333333333328	-0.459	0.388749999999998	3.35125	-0.584666666666664	-2.35166666666667	1.19857142857143	-1.278	0.571666666666667	1.01272727272727	-0.422142857142857	0.409999999999997	-0.645000000000001	0.677500000000002	0.872500000000002	2.20294117647059	1.21599999999999	-0.6625	0.987500000000001	0.983749999999997	0.897777777777776	1.60666666666667	0.274374999999999	2.10818181818182	-1.62	-0.216666666666669	0.744166666666667	0.689230769230768	-0.0430000000000001	0.624705882352941	1.33818181818182	-0.303	0.62125	0.010625000000001	0.0380000000000003	-0.494285714285715	1.05571428571429	1.305	1.594375	2.43692307692308	-0.359999999999999	1.114	0.571428571428572	1.67636363636364	1.15181818181819	3.17176470588235	-0.0599999999999987	1.08	0.0890909090909062	-0.983333333333334	-3.85941176470588	-1.23272727272727	2.17444444444444	1.63454545454546	1.15416666666667	-1.52272727272727	1.113	-0.238	-0.908999999999999	0.318181818181818	0.195714285714287	1.35714285714286	0.315555555555557	0.741111111111112	0.687272727272727	-0.0649999999999977	1.366	-0.363333333333333	1.04	0.00375000000000014	1.375	1.25375	-1.18181818181818	2.01888888888889	0.341111111111111	-0.349999999999998	0.49375	1.327	0.144	-0.327999999999999	2.502	1.15166666666667	2.22666666666667	1.49066666666667	0.778500000000001	1.07	1.41846153846154	1.3875	-0.125555555555556	-0.00818181818181785	1.37888888888889	0.0166666666666675	2.06	2.23	1.31090909090909	-1.237	-0.863333333333334	0.312222222222223	-1.24769230769231	0.91	2.3875	0.232666666666667	-0.893333333333334	0.735555555555555	-0.778823529411765	1.27	1.254	1.38	1.778	0.0478947368421068	1.226	0.833636363636362	1.35277777777778	0.489999999999998	0.406874999999999	0.347619047619048	0.58	4.62	5.15	-1.78	-3.84	-1.55	-3.99	2.45	0.33	3.25	-4	3.51	1.67	-0.199999999999999	0.53	1.61	2.19	3.11	0	-1.17	1.83	0.0699999999999998	0.58	0.739999999999999	1.94	-0.61	2.18	4.69	-1.66	0.58	5.15	-3.63	-2.53	3.95	-0.609999999999999	0.260000000000002	-0.210000000000001	-0.5	-1.02	4.47	0.57	-0.630000000000001	3.98	3.58	-0.98	-0.120000000000001	1.97	2.19	-1.69	4.05	2.68	0.47	5.15	-3.16	-3.81	3.79	0.100000000000001	0.299999999999997	-0.869999999999997	5.95	4.96	-0.44	4.96	0.17	-6.08	0.75	-0.299999999999998	3.87	1.26	4.6	3.1	3.31	3.87	0.680000000000001	-0.53	1.49	1.68	5.71	-3.34	3.34	0.579999999999999	5.63	1.04	0.579999999999998	0.809999999999999	-1.91	-3.81	-0.19	4.38	-0.37	2.8	-6.33	1.78	-0.29	1.4	6.44	0.0800000000000001	1.58	-1.05	7.48	-3.08	1.81	-2.53	-0.0400000000000009	-0.01	-5.54	1.41	-0.64	-0.66	1.93	-0.31	2.93	0.929999999999998	-0.129999999999999	3.14	-0.92	2.93	3.79	2.34	4.5	-1.11	2.82	0.99	0.199999999999999	-6.33	7.48	1.21	0.92	6.66	0.57	-3.72	-0.799999999999999	-0.18	0.539999999999999	-1.64	-3.6	3.67	2.14	-0.49	0.56	3.51	1.22	-0.0600000000000005	1.82	-2.4	-4.7	4.14	-2.26	3.41	4.05	0.489999999999998	2.12	-3.62	1.23	-1.1	1.89	1.43	0.04	-0.14	-0.17	5.8	2.14	1.75	1.76	-0.27	4.54	1.14	1.38	1.89	4.22	0.58	-1.96	-0.32	-0.890000000000001	-1.69	-2.64	-1.32	-2.73	-2.31	1.8	0.449999999999999	-1.23	-2.72	1.88	-3.9	5.15	1.35	0.58	5.14	0.52	3.51	1.91	0.58	-0.25	1.14	0.97	-0.0525000000000002	2.1925	0.272500000000001	-0.0199999999999996	-0.560714285714285	-0.595714285714285	-0.185	1.13083333333333	2.253	-0.142857142857142	-0.537857142857143	-0.673125000000001	2.13375	0.984285714285713	0.700555555555557	1.43285714285714	2.634	3.71	1.83785714285714	-0.200714285714286	1.30416666666667	1.268125	1.42571428571429	0.161666666666667	1.629	0.527857142857144	2.08083333333333	1.07071428571429	0.290625	-1.11625	1.59333333333333	-0.0749999999999993	0.688823529411764	0.620384615384616	0.764444444444445	0.1525	1.155	0.200624999999999	0.0355555555555558	1.02333333333333	0.3825	0.670000000000002	-0.123928571428571	2.12807692307692	0.32	1.44	0.910416666666666	0.168750000000001	0.357000000000001	1.27875	0.0899999999999999	-0.0906250000000011	1.34125	-0.420624999999999	-0.743	-0.0788888888888906	0.377222222222223	1.10266666666667	-1.55958333333333	1.50111111111111	1.51357142857143	0.256153846153845	0.885714285714284	0.824374999999999	-1.50318181818182	0.509	-0.0585000000000004	2.2885	-2.45333333333333	-0.964545454545455	0.0746428571428552	0.352	0.695	0.16375	0.8485	-0.646666666666665	0.774374999999999	1.41277777777778	-1.50625	0.505714285714285	-0.610833333333336	-1.0085	-0.14625	3.0225	-0.24366666666667	-2.35166666666667	-0.0535714285714288	0.227999999999998	0.296666666666665	0.686818181818181	0.0632142857142863	0.0154999999999994	-0.695500000000001	0.248750000000001	-0.255625	1.79647058823528	1.09433333333333	-1.18875	0.993124999999999	1.73375	0.0566666666666666	0.930833333333332	-0.535625	1.93454545454545	-0.889166666666668	-0.180416666666666	0.947083333333333	0.953846153846152	-0.1105	0.786470588235295	0.762727272727273	0.649999999999999	0.790000000000001	-0.0874999999999986	0.343999999999999	-0.452857142857144	1.345	1.231875	1.3409375	0.883461538461539	-0.298	1.068	0.370714285714286	1.34545454545454	-0.31818181818182	3.22529411764706	0.675333333333334	0.396000000000001	0.131363636363634	-1.58777777777778	-2.71176470588236	-2.13545454545454	1.67222222222222	0.57	0.799999999999997	-0.439545454545456	0.899999999999999	0.33	-0.92	0.0972727272727276	1.46714285714286	1.01285714285714	0.356111111111112	0.658333333333335	0.904999999999999	0.718214285714286	1.509	0.317222222222222	1.08214285714286	1.225625	1.223125	1.106875	-1.21681818181818	0.834444444444445	0.796111111111109	0.259230769230768	0.0806249999999995	1.055	-0.0515000000000008	-0.307499999999999	2.366	1.63083333333333	0.535833333333334	1.65933333333333	0.84	1.008	1.66538461538462	0.723125000000001	0.458333333333334	-0.0786363636363632	1.38805555555555	0.0627777777777769	1.03318181818182	1.12545454545455	-0.00409090909090892	-1.409	-0.861666666666666	0.321666666666667	-1.11076923076923	1.20142857142857	2.3875	-0.103333333333333	-0.909166666666667	0.188888888888888	-0.507941176470588	1.79	0.714500000000001	0.164375	1.782	-0.0357894736842113	1.0565	0.522272727272728	1.36055555555556	0.0577272727272735	0.202500000000001	0.403095238095238
chrVII_409886_C_G_-	YGL049C_chrVII_409886_C_G_72_2	FALSE	-0.0547036752609648	UpStream	TRUE	TRUE	FALSE	FALSE	TRUE	TRUE	FALSE	TRUE	-0.343520680195769	1	73	1	0	0	0	1	-1	0	0	0.407894736842105	1	5.5300684084703	0.117298353	0.0858859	56	195	88	27	282	NA	0.149606	0.325	0.675	0	0	0	0	0	0	0	0	0	0	0	0	0	0	0	0	0	0	0	0	0	0	0	0	0	0	0	0	0	0	0	0	0	0	0	0	0	0	0	0	0	0	0	0	0	0	0	0	0	0	0	0	0	0	0	0	0	0	0	0	0	0	0	0	0	0	0	0	0	0	0	0	0	0	0	0	0	0	0	0	0	0	0	0	0	0	0	0	0	0	0	0	0	0	0	0	0	0	0	0	0	0	0	0	0	0	0	0	6.42	0	0	0	0	0	0	0	0	0	0	0	0	0	0	0	0	0	0	0	0	0	0	0	0	0	0	0	0	0	0	0	0	0	0	0	0	0	0	0	0	0	0	0	0	0	0	0	0	0	0	0	0	0	0	0	0	0	0	0	0	0	0	0	0	0	0	0	0	0	0	0	0	0	0	0	0	0	0	0	0	0	0	0	0	0	0	0	0	0	0	0	0	0	0	0	0	0	0	0	0	0	0	0	0	0	0	0	0	0	0	0	0	0	0	0	0	0	0	0	0	0	0	0	0	0	0	0	0	0	0	0	0	0	0	0	0	0	0	0	0	0	0	0	0	0	0	0	0	0	0	0	0	0	0	0	0	0	0	0	0	0	0	0	0	0	0	0	0	0	0	0	0	0	0	0	0	0	0	0	0	0	0	0	0	0	0	0	0	0	0	0	0	0	0	0	6.42	0	0	0	0	0	0	0	0	0	0	0	0	0	0	0	0	0	0	0	0	0	0	0	0	0	0	0	0	0	0	0	0	0	0	0	0	0	0	0	0	0	0	0	0	0	0	0	0	0	0	0	0	0	0	0	0	0	0	0	0	0	0	0	0	0	0	0	0	0	0	0	0	0	0	0	0	0	0	0	0	0	0	0	0	0	0	0	0	0	0	0	0	0	0	0	0	0	0	0	0	0	0	0	0	0	0	0	0	0	0	0	0	0	0	0	0	0	0	0	0	0	0	0	0	0	0	0	0	0	0	0	0	0	0	0	0	0	0	0	0	0	0	0	0	0	0	0	0	0	0	0	0	0	0	0	0	0	0	0	0	0	0	0	0	0	0	0	0	0	0	0	0	0	0	0	0	0	0	0	0	0	0	0	0	0	0	0	0	0	0	0	0	0	0	0	1	0	0	0	0	0	0	0	0	0	0	0	0	0	0	0	0	0	0	0	0	0	0	0	0	0	0	0	0	0	0	0	0	0	0	0	0	0	0	0	0	0	0	0	0	0	0	0	0	0	0	0	0	0	0	0	0	0	0	0	0	0	0	0	0	0	0	0	0	0	0	0	0	0	0	0	0	0	0	0	0	0	0	0	0	0	0	0	0	0	0	0	0	0	0	0	0	0	0	0	0	0	0	0	0	0	0	0	0	0	0	0	0	0	0	0	0	0	0	0	0	0	0	0	0	0	0	0	0	0	0	0	0	0	0	0	0	0	0	0	0	0	0	0	0	0	0	0	0	0	0	0	0	0	0	0	0	0	0	0	0	0	0	0	0	0	0	0	0	0	0	0	0	0	0	0	0	0	0	0	0	0	0	0	0	0	0	0	0	0	0	0	0	0	0	0	0	0	0	0	0	0	0	0	0	0	0	0	0	0	0	0	0	0	0	0	0	0	0	0	0	0	0	0	0	0	0	0	0	0	0	0	0	0	0	0	0	0	0	0	0	0	0	0	0	0	0	0	0	0	0	0	0	0	0	0	0	0	0	0	0	0	0	0	0	0	0	0	0	0	0	0	0	0	0	0	0	0	0	0	0	0	0	0	0	0	0	0	0	0	0	0	0	0	0	0	0	0	0	0	0	0	0	0	0	0	0	0	0	0	0	0	0	0	0	0	0	0	0	0	0	0	0	0	0	0	0	0	0	0	0	0	0	0	0	0	0	0	0	0	0	0	0	0	0	0	0	0	0	0	0	0	0	0	0	0	0	0	0	0	0	0	0	0	0	0	0	0	0	0	0	0	0	0	0	0	0	0	0	0	0	0	0	0	0	0	0	0	0	0	0	0	0	0	0	0	0	0	0	0	0	0	0	0	0	0	0	0	0	0	0	0	0	0	0	0	0	0	0	0	0	0	0	0	0	0	0	0	0	0	0	0	0	0	0	0	0	0	0	0	0	0	0	0	0	0	0	0	0	0	0	0	0	0	0	0	0	0	0	0	0	0	0	0	0	0	0	0	0	0	0	0	0	0	0	0	0	0	0	0	0	0	0	0	0	0	0	0	0	0	0	0	0	0	0	0	0	0	0	0	0	0	0	0	0	0	0	0	0	0	0	0	0	0	0	0	0	0	0	0	0	0	0	0	0	0	0	0	0	0	0	0	0	0	0	0	0	0	0	0	0	0	0	0	0	0	0	0	0	0	0	0	0	0	0	0	0	0	0	0	0	0	0	0	0	0	0	0	0	0	0	0	0	0	0	0	0	0	0	0	0	0	0	0	0	0	0	0	0	0	0	0	0	0	0	0	0	0	0	0	0	0	0	0	0	0	0	0	0	0	0	0	0	0	0	0	0	0	0	0	0	0	0	0	0	0	0	0	0	0	0	0	0	0	0	0	0	0	0	0	0	0	0	0	0	0	0	0	0	0	0	0	0	0	0	0	0	0	0	0	0	0	0	0	0	0	0	0	0	0	0	0	0	0	0	0	0	0	0	0	0	0	0	0	0	0	0	0	0	0	0	0	0	0	0	0	0	0	0	0	0	0	0	0	0	0	0	0	0	0	0	0	0	0	0	0	0	0	0	0	0	0	0	0	0	0	0	0	0	0	0	0	0	0	0	0	0	0	0	0	0	0	0	0	0	0	0	0	0	0	0	0	0	0	0	0	0	0	0	0	0	0	0	0	0	0	0	0	0	0	0	0	0	0	0	0	0	0	0	0	0	0	0	0	6.42	0	0	0	0	0	0	0	0	0	0	0	0	0	0	0	0	0	0	0	0	0	0	0	0	0	0	0	0	0	0	0	0	0	0	0	0	0	0	0	0	0	0	0	0	0	0	0	0	0	0	0	0	0	0	0	0	0	0	0	0	0	0	0	0	0	0	0	0	0	0	0	0	0	0	0	0	0	0	0	0	0	0	0	0	0	0	0	0	0	0	0	0	0	0	0	0	0	0	0	0	0	0	0	0	0	0	0	0	0	0	0	0	0	0	0	0	0	0	0	0	0	0	0	0	0	0	0	0	0	0	0	0	0	0	0	0	0	0	0	0	0	0	0	0	0	0	0	0	0	0	0	0	0	0	0	0	0	0	0	0	0	0	0	0	0	0	0	0	0	0	0	0	0	0	0	0	0	0	0	0	0	0	0	0	0	0	0	0	0	0	0	0	0	0	0	6.42	0	0	0	0	0	0	0	0	0	0	0	0	0	0	0	0	0	0	0	0	0	0	0	0	0	0	0	0	0	0	0	0	0	0	0	0	0	0	0	0	0	0	0	0	0	0	0	0	0	0	0	0	0	0	0	0	0	0	0	0	0	0	0	0	0	0	0	0	0	0	0	0	0	0	0	0	0	0	0	0	0	0	0	0	0	0	0	0	0	0	0	0	0	0	0	0	0	0	0	0	0	0	0	0	0	0	0	0	0	0	0	0	0	0	0	0	0	0	0	0	0	0	0	0	0	0	0	0	0	0	0	0	0	0	0	0	0	0	0	0	0	0	0	0	0	0	0	0	0	0	0	0	0	0	0	0	0	0	0	0	0	0	0	0	0	0	0	0	0	0	0	0	0	0	0	0	0	0	0	0	0	0	0	0	0	0	0	0	0	0	0	0	0	0	0	1	0	0	0	0	0	0	0	0	0	0	0	0	0	0	0	0	0	0	0	0	0	0	0	0	0	0	0	0	0	0	0	0	0	0	0	0	0	0	0	0	0	0	0	0	0	0	0	0	0	0	0	0	0	0	0	0	0	0	0	0	0	0	0	0	0	0	0	0	0	0	0	0	0	0	0	0	0	0	0	0	0	0	0	0	0	0	0	0.569999999999999	0.44	0	0.67	-0.97	-4.44	1.15	4.44	1.67	0	0.43	-3.56	0.82	2.92	-1.61	2.86	0.4	-0.19	4.57	2.84	-0.430000000000001	-1.61	-0.3	-3.11	-4.57	4.57	0.529999999999999	1.06	-0.499999999999998	-1.61	4.57	0	-4.56	-1.98	-1.87	1.06	0.75	-2.92	-4.44	0.29	0.22	-0.199999999999999	-2.29	2.18	-4.22	-0.859999999999999	3.65	0.849999999999999	3.12	-2.99	-1.35	3.62	-0.34	1.82	0	-1.43	3.03	-2.01	0	-4.37	-2.65	4.93	4.39	0.56	0.220000000000001	-0.14	0.98	-0.169999999999999	0	0.180000000000001	-0.690000000000001	-0.84	-1.83	-0.119999999999999	2.93	0.359999999999996	-5.91	5.24	-1.75	4.1	3.02	5.14	-1.03	5.76	-5.15	4.41	3.71	1.3	-4.39	-0.19	-2.47	0	-6.7	0.220000000000004	2.24	6.31999999999999	-1.42	4.17	-1.44	6.9	-1.01	1.92	-6.87	6.83	-4.39	3.32	0.88	-2.56	-5.24	2.26	-0.72	-1.44	0.85	1.72	-1.53	-0.719999999999999	2.47	-0.980000000000001	-1.53	4.47	-2.21	2.95	2.67	4.17	-5.4	6.54	-1.01	-6.2	1.33	3.78	3.4	1.79	4.37	0.120000000000001	0.17	3.19	-4.97	3.21	-1.46	1.41	2.57	-1.94	0.71	-3.28	0.00999999999999801	0.13	3.27	3.2	0.490000000000002	-1.18	-3.29	1.95	-3.24	1.57	-4.4	-5.7	3.7	-1.47	2.18	1.99	4.12	-2.57	2.58	-1.42	0.17	1.33	-0.65	2.7	1.37	4.56	0	-1.63	4.57	4.57	4.56	-1.61	-0.66	0	-0.17	-3.96	-2.92	-2.4	0.41	2.13	1.3	-4.42	-1.17	4.57	4.56	1.1	1.42	0.150000000000002	0	-1.19	0.540000000000001	0.6	0.251666666666665	-0.153333333333332	-0.744999999999999	-0.0540000000000003	-1.18	0.0185714285714287	1.52333333333333	2.80166666666667	0.00399999999999956	0.0214285714285705	1.52	-0.74625	-1.7575	-0.987142857142858	0.746666666666666	1.80142857142857	-0.109999999999999	-0.207142857142856	2.64714285714286	-0.220000000000001	-0.553333333333335	-0.567499999999999	-1.73	0.461666666666666	-3.614	2.10285714285714	0.163333333333332	-1.23285714285714	-1.21875	-0.0424999999999986	3.74	0.328888888888889	-0.347647058823529	0.523846153846154	1.30888888888889	0.436666666666667	0.0535714285714306	-1.47125	0.454444444444444	0.9725	-0.182	0.356666666666666	-0.369999999999997	0.405384615384616	-0.906666666666666	-0.236666666666666	0.272499999999997	-0.258333333333333	-0.234	-1.64125	-0.085	-0.380000000000001	-1.1425	0.30375	-0.878	-1.29111111111111	0.352222222222222	-1.00466666666667	0.2775	-3.77666666666667	-1.97857142857143	-0.147692307692308	0	-0.7375	0.937272727272727	-0.343999999999999	-0.444000000000001	-0.92	1.5625	-1.78727272727273	0.992142857142852	0.500666666666667	1.66	0.5975	-0.91	0.332222222222224	-1.19875	0.366666666666667	0.256250000000001	2.20428571428571	0.793333333333333	-0.00199999999999889	0.438749999999999	-0.574999999999999	-2.48666666666666	0	0.724285714285715	-1.55	-0.293333333333333	-0.640909090909091	-0.587857142857144	-0.57	-1.318	0.385	0.866250000000001	-0.365294117647061	-0.172000000000004	-1.34	-0.467500000000001	-1.4175	-0.776666666666667	-0.688333333333334	0.180624999999999	0.594545454545454	-0.731666666666667	1.65666666666666	0.0708333333333333	-0.308461538461538	-1.06133333333333	-0.297058823529412	0.760909090909091	-1.295	-0.0537500000000009	-0.0843749999999996	-0.0620000000000003	0.432857142857144	-0.172857142857143	-0.561250000000001	0.524374999999999	2.27461538461539	0.283	-0.407	0.998571428571428	0.82818181818182	-1.16636363636364	-0.267647058823528	-0.0859999999999985	-0.902000000000001	-1.71545454545454	0.0888888888888886	0.424117647058821	1.64636363636364	0.312222222222225	0.571818181818184	0.945	-1.07	0.477	0.433999999999999	0.169	0.331818181818183	-1.91	-0.157142857142857	0.06111111111111	0.571111111111112	-0.190000000000001	-0.199999999999999	-0.317	0.534444444444444	0.482857142857142	-1.53375	0.296250000000001	0.2875	0.183636363636365	1.71222222222222	-1.63333333333333	-0.943846153846152	1.30375	0.356999999999999	0.449999999999999	0.052999999999999	1.032	-2.12833333333333	4.005	-0.178666666666667	-0.150500000000001	0.481	-0.991538461538461	0.258749999999999	0.292222222222222	0.256363636363636	-0.0183333333333344	0.414444444444445	1.47272727272727	1.58	0.539090909090909	0.303999999999999	0.0813333333333333	0.104444444444445	-0.221538461538461	-1.41142857142857	0	-0.450666666666667	0.086666666666666	0.204444444444444	0.331764705882353	-0.777777777777779	0.169	1.0675	0.105999999999998	0.0931578947368408	0.604000000000001	-0.769999999999998	0.0155555555555544	0.322727272727272	0.199375	-0.554285714285714	0.580000000000001	0.44	-4.04	-0.100000000000001	2.69	3.43	-4.57	-4.55	0.91	0.45	-0.26	1.44	4.57	2.34	-4.57	-0.719999999999999	-0.140000000000001	0.0399999999999991	-1.88	2.13	4.57	3.28	1.91	-0.869999999999999	4.36	-4.08	3.95	1.75	4.37	0	-4.57	-0.17	-3.43	-4.57	-3.91	-0.269999999999998	0.6	2.94	1.67	-2.55	-2.89	1.82	2.8	-2.39	2.08	4.56	1.43	3.08	1.03	0.46	1.54	-1.06	4.41	-2.69	0	2.33	0.0999999999999999	-0.509999999999998	6.9	1.75	4.39	0.65	4.39	-0.0699999999999998	6.85	-0.0800000000000001	-0.69	3.27	0	1.13	0	-1.1	0.969999999999999	-4.57	3.11	-2.42	-0.700000000000001	3.53	0.670000000000001	-4.1	-3.02	4.31	-3.49	6.78	5.93	4.41	0	1.15	4.39	-0.44	-0.540000000000001	0	2.39	-6.9	2.3	6.89999999999999	-1.29	2.3	-0.12	-1.41	-2.2	0.919999999999998	5.79	0	0	-2.74	3.65	-0.590000000000001	-1.83	2.14	-1.44	2.3	0.399999999999999	1.9	-1.15	-2.26	1.82	0.930000000000001	1.67	-2.98	-2.13	3.73	-2.67	1.54	6.9	6.9	-2.38	0.379999999999999	-0.670000000000002	0	0.49	-4.78	3.49	2.37	-6.9	-3.19	-6.77	-2.85	1.46	-0.49	-0.949999999999998	0.81	-0.71	-3.04	0.549999999999999	1.33	2.81	-1.06	1.86	-0.970000000000001	-2.8	1.5	-3.51	-2.01	0.48	3.81	-3.86	-1.4	0.339999999999999	-1.99	-4.12	2.96	-0.04	-2.17	-0.62	2.38	-0.85	-1.43	0	4.56	0	-0.389999999999999	1.4	0.150000000000002	-0.68	-2.34	-0.789999999999999	-0.170000000000002	-0.53	0.689999999999999	-2.92	4.52	0.120000000000001	-0.83	1.18	4.55	-0.92	2.09	4.56	0	1.95	0.43	0	0.0999999999999996	0.35	0.780000000000001	-0.251666666666667	0.153333333333332	0.744999999999999	0.0540000000000003	1.18	-0.0185714285714287	-1.52333333333333	-2.80166666666667	-0.00399999999999956	-0.0214285714285722	-1.52	0.74625	1.7575	0.987142857142858	-0.746666666666666	-1.80142857142857	0.109999999999999	0.207142857142856	-2.64714285714286	0.219999999999999	0.553333333333333	0.567500000000001	1.73	-0.461666666666666	3.614	-2.10285714285714	-0.163333333333332	1.23285714285714	1.21875	0.0425000000000004	-3.74	-0.328888888888887	0.347647058823529	-0.523846153846154	-1.30888888888889	-0.436666666666667	-0.0535714285714306	1.47125	-0.454444444444444	-0.9725	0.182	-0.356666666666666	0.369999999999997	-0.405384615384616	0.906666666666666	0.236666666666666	-0.272500000000001	0.258333333333333	0.234	1.64125	0.085	0.38	1.1425	-0.303750000000001	0.877999999999998	1.29111111111111	-0.352222222222222	1.00466666666667	-0.2775	3.77666666666667	1.97857142857143	0.147692307692306	1.77635683940025e-15	0.737499999999999	-0.937272727272726	0.343999999999999	0.443999999999999	0.92	-1.5625	1.78727272727273	-0.992142857142852	-0.500666666666667	-1.66	-0.5975	0.909999999999998	-0.332222222222221	1.19875	-0.366666666666667	-0.256250000000001	-2.20428571428571	-0.793333333333337	0.00200000000000244	-0.438749999999999	0.575000000000003	2.48666666666666	0	-0.724285714285713	1.55	0.293333333333333	0.640909090909089	0.587857142857144	0.57	1.318	-0.385000000000002	-0.866250000000001	0.365294117647053	0.171999999999997	1.34	0.467499999999999	1.4175	0.776666666666666	0.688333333333333	-0.180624999999999	-0.594545454545454	0.731666666666667	-1.65666666666667	-0.0708333333333337	0.308461538461539	-0.16	0.297058823529412	-0.760909090909091	1.295	0.0537500000000009	0.0843749999999996	0.0619999999999994	-0.432857142857143	0.172857142857143	0.561249999999999	-0.524375000000001	-2.27461538461538	-0.283000000000001	0.407	-0.998571428571428	-0.82818181818182	1.16636363636364	0.267647058823528	0.0860000000000021	0.901999999999997	1.71545454545454	-0.0888888888888886	-0.424117647058821	-1.64636363636363	-0.312222222222218	-0.571818181818184	-0.945	1.07	-0.476999999999997	-0.433999999999999	-0.169	-0.331818181818182	1.91	0.157142857142857	-0.06111111111111	-0.571111111111112	0.19	0.200000000000003	0.317	-0.534444444444444	-0.482857142857142	1.53375	-0.296249999999999	-0.2875	-0.183636363636364	-1.71222222222222	1.63333333333333	0.943846153846152	-1.30375	-0.356999999999999	-0.450000000000001	-0.0530000000000008	-1.032	2.12833333333333	-4.005	0.178666666666667	0.150500000000001	-0.481	0.991538461538463	-0.258749999999999	-0.292222222222222	-0.256363636363636	0.0183333333333326	-0.414444444444445	-1.47272727272727	-1.58	-0.539090909090909	-0.304	-0.0813333333333333	-0.104444444444445	0.221538461538461	1.41142857142857	0	0.450666666666667	-0.086666666666666	-0.204444444444446	-0.331764705882353	0.777777777777777	-0.169	-1.0675	-0.105999999999998	-0.0931578947368408	-0.603999999999999	0.77	-0.0155555555555562	-0.322727272727272	-0.199375	0.554285714285714	0.58	0.44	-3.46	-0.100000000000001	2.69	-4.44	-4.57	-2.68	1.67	0	0.43	0.860000000000001	3.18	2.72	-1.61	-0.719999999999999	-0.140000000000001	-0.19	0.489999999999999	2.84	2.89	-1.61	1.91	-3.11	-3.21	-1.96	1.63	1.75	4.37	-1.61	-2.44	0	-4.56	-4.57	-1.87	1.06	0.75	-2.02	-4.44	0.29	-1.49	-0.199999999999999	-2.29	0.620000000000001	2.08	-0.859999999999999	3.65	0.849999999999999	2.97	0.46	-0.89	1.24	4.22	0.61	0	-0.46	0.0999999999999999	-2.01	6.9	-4.37	-2.65	1.21	4.39	0.48	6.85	-0.14	-0.69	3.27	0	0.180000000000001	-0.690000000000001	-1.1	-1.83	-1.77	2.93	-0.870000000000003	-5.91	5.24	-1.75	-4.1	3.02	5.14	-3.49	6.78	-5.15	4.41	0	1.3	-0.68	-0.44	-2.47	0	-6.34	-4.39	2.24	6.89999999999998	-1.42	4.17	-0.12	3.06	-2.2	1.92	-3.06	6.83	-4.39	3.32	2.92	-2.56	-2.91	2.14	-0.72	2.3	0.85	1.9	-1.15	-1.92	2.33	0.930000000000001	1.67	-2.98	-2.21	2.95	-0.140000000000001	2.9	2.06	6.54	-2.38	-6.2	-0.670000000000002	3	3.4	1.79	4.37	1.55	0.17	-3.19	-4.97	-2.16	-1.46	1.41	-0.839999999999999	-1.94	-0.71	-3.04	0.00999999999999801	0.179999999999999	3.27	1.03	1.86	-0.970000000000001	-3.29	1.5	-3.51	-0.64	1.77635683940025e-15	-1.31	-1.97	-1.47	2.18	-1.99	0	-2.57	-0.04	-2.17	-0.62	1.33	-0.85	-1.43	0	4.56	0	-1.63	1.4	0.719999999999999	4.56	-2.34	-0.789999999999999	0	-0.17	-1.12	-2.92	0.62	0.41	1.16	1.18	3.47	-1.17	4.57	4.56	1.1	1.42	0.43	0	0.0999999999999996	0.540000000000001	0.780000000000001	0	0	0	0	0	0	0	0	0	-1.77635683940025e-15	0	0	0	0	0	0	0	3.5527136788005e-15	0	0	0	1.77635683940025e-15	0	0	0	0	0	0	0	0	0	0	0	0	0	0	0	0	0	0	0	0	0	0	0	0	0	0	0	0	0	0	0	0	0	1.77635683940025e-15	0	0	0	0	0	0	0	0	0	0	0	0	0	0	-7.105427357601e-15	0	0	0	0	0	0	0	0	1.77635683940025e-15	0	0	0	0	0	0	0	0	0	0	0	-3.5527136788005e-15	0	0	0	0	0	0	0	0	0	-1.77635683940025e-15	0	0	0	0	0	0	-0.600578947368422	0	0	0	0	0	0	0	0	-1.77635683940025e-15	0	0	0	0	0	-1.77635683940025e-15	0	0	0	0	-3.5527136788005e-15	0	0	0	3.5527136788005e-15	0	0	0	0	0	0	0	0	0	0	0	0	0	0	0	0	0	1.77635683940025e-15	0	0	0	0	0	0	0	0	0	0	0	0	0	0	0	0	0	0	0	0	0	0	0	0	0	0	0	0	0	0	0	0	0	0	0	0	0	0	0	0	0	0	0	0	8.88178419700125e-16
chrVII_409966_T_C_-	YGL049C_chrVII_409966_T_C_72_2	NA	0.290859609028347	UpStream	TRUE	TRUE	FALSE	FALSE	TRUE	TRUE	TRUE	TRUE	-0.304753216311085	1	73	1	0	0	-1	0	1	0	0	0.434210526315789	1.01538461538462	5.5300684084703	0.117298353	0.0858859	56	195	88	27	362	2.61	0.0472441	0.295	0.295	0	0	0	0	0	0	0	0	0	0	0	0	0	0	0	0	0	0	0	0	0	0	0	0	0	0	0	0	0	0	0	0	0	0	0	0	0	0	0	0	0	0	0	0	0	0	0	0	0	0	0	0	0	0	0	0	0	0	0	0	0	0	0	0	0	0	0	0	0	0	0	0	0	0	0	0	0	0	0	0	0	0	0	0	0	0	0	0	0	0	0	0	0	0	0	0	0	0	0	0	0	0	0	0	0	0	0	0	0	0	0	0	0	0	0	0	0	0	0	0	0	0	0	0	0	0	0	0	0	0	0	0	0	0	0	0	0	0	0	0	0	0	0	0	0	0	0	0	0	0	0	0	0	0	0	0	0	0	0	0	0	0	0	0	0	0	0	0	0	0	0	0	0	0	0	0	0	0	0	0	0	0	0	0	0	0	0	0	0	0	0	0	0	0	0	0	0	0	0	0	0	0	0	0	0	0	0	0	0	0	0	0	0	0	0	0	0	0	0	0	0	0	0	0	0	0	0	0	0	0	0	0	0	0	0	0	0	0	0	0	0	0	0	0	0	0	0	0	0	0	0	0	0	0	0	0	0	0	0	0	0	0	0	0	0	0	0	0	0	0	0	0	0	0	0	0	0	0	0	0	0	0	0	0	0	0	0	0	0	0	0	0	0	0	0	0	0	0	0	0	0	0	0	0	0	0	0	0	0	0	0	0	0	0	0	0	0	0	0	0	0	0	0	0	0	0	0	0	0	0	0	0	0	0	0	0	0	0	0	0	0	0	0	0	0	0	0	0	0	0	0	0	0	0	0	0	0	0	0	0	0	0	0	0	0	0	0	0	0	0	0	0	0	0	0	0	0	0	0	0	0	0	0	0	0	0	0	0	0	0	0	0	0	0	0	0	0	0	0	0	0	0	0	0	0	0	0	0	0	0	0	0	0	0	0	0	0	0	0	0	0	0	0	0	0	0	0	0	0	0	0	0	0	0	0	0	0	0	0	0	0	0	0	0	0	0	0	0	0	0	0	0	0	0	0	0	0	0	0	0	0	0	0	0	0	0	0	0	0	0	0	0	0	0	0	0	0	0	0	0	0	0	0	0	0	0	0	0	0	0	0	0	0	0	0	0	0	0	0	0	0	0	0	0	0	0	0	0	0	0	0	0	0	0	0	0	0	0	0	0	0	0	0	0	0	0	0	0	0	0	0	0	0	0	0	0	0	0	0	0	0	0	0	0	0	0	0	0	0	0	0	0	0	0	0	0	0	0	0	0	0	0	0	0	0	0	0	0	0	0	0	0	0	0	0	0	0	0	0	0	0	0	0	0	0	0	0	0	0	0	0	0	0	0	0	0	0	0	0	0	0	0	0	0	0	0	0	0	0	0	0	0	0	0	0	0	0	0	0	5.08	0	0	0	0	0	0	0	0	0	0	0	0	0	0	0	0	0	0	0	0	0	0	0	0	0	0	0	0	0	0	0	0	0	0	0	0	0	0	0	0	0	0	0	0	0	0	0	0	0	0	0	0	0	0	0	0	0	0	0	0	0	0	0	0	0	0	0	0	0	0	0	0	0	0	0	0	0	0	0	0	0	0	0	0	0	0	0	0	0	0	0	0	0	0	0	0	0	0	0	0	0	0	0	0	0	0	0	0	0	0	0	0	0	0	0	0	0	0	0	0	0	0	0	0	0	0	0	0	4.93	0	0	0	0	0	0	0	0	0	0	0	0	0	0	0	0	0	0	0	0	0	0	0	0	0	0	0	0	0	0	0	0	0	0	0	0	0	0	0	0	0	0	0	0	0	0	0	0	0	0	0	0	0	0	0	0	0	0	0	0	0	0	0	0	0	0	5.08	0	0	0	0	0	0	0	0	0	0	0	0	0	0	0	0	0	0	0	0	0	0	0	0	0	0	0	0	0	0	0	0	0	0	0	0	0	0	0	0	0	0	0	0	0	0	0	0	0	0	0	0	0	0	0	0	0	0	0	0	0	0	0	0	0	0	0	0	0	0	0	0	0	0	0	0	0	0	0	0	0	0	0	0	0	0	0	0	0	0	0	0	0	0	0	0	0	0	0	0	0	0	0	0	0	0	0	0	0	0	0	0	0	0	0	0	0	0	0	0	0	0	0	0	0	0	0	0	4.93	0	0	0	0	0	0	0	0	0	0	0	0	0	0	0	0	0	0	0	0	0	0	0	0	0	0	0	0	0	0	0	0	0	0	0	0	0	0	0	0	0	0	0	0	0	0	0	0	0	0	0	0	0	0	0	0	0	0	0	0	0	0	0	0	0	0	1	0	0	0	0	0	0	0	0	0	0	0	0	0	0	0	0	0	0	0	0	0	0	0	0	0	0	0	0	0	0	0	0	0	0	0	0	0	0	0	0	0	0	0	0	0	0	0	0	0	0	0	0	0	0	0	0	0	0	0	0	0	0	0	0	0	0	0	0	0	0	0	0	0	0	0	0	0	0	0	0	0	0	0	0	0	0	0	0	0	0	0	0	0	0	0	0	0	0	0	0	0	0	0	0	0	0	0	0	0	0	0	0	0	0	0	0	0	0	0	0	0	0	0	0	0	0	0	0	1	0	0	0	0	0	0	0	0	0	0	0	0	0	0	0	0	0	0	0	0	0	0	0	0	0	0	0	0	0	0	0	0	0	0	0	0	0	0	0	0	0	0	0	0	0	0	0	0	0	0	0	0	0	0	0	0	0	0	0	0	0	0	0	0	0	0	5.08	0	0	0	0	0	0	0	0	0	0	0	0	0	0	0	0	0	0	0	0	0	0	0	0	0	0	0	0	0	0	0	0	0	0	0	0	0	0	0	0	0	0	0	0	0	0	0	0	0	0	0	0	0	0	0	0	0	0	0	0	0	0	0	0	0	0	0	0	0	0	0	0	0	0	0	0	0	0	0	0	0	0	0	0	0	0	0	0	0	0	0	0	0	0	0	0	0	0	0	0	0	0	0	0	0	0	0	0	0	0	0	0	0	0	0	0	0	0	0	0	0	0	0	0	0	0	0	0	4.93	0	0	0	0	0	0	0	0	0	0	0	0	0	0	0	0	0	0	0	0	0	0	0	0	0	0	0	0	0	0	0	0	0	0	0	0	0	0	0	0	0	0	0	0	0	0	0	0	0	0	0	0	0	0	0	0	0	0	0	0	0	0	0	0	0	0	5.08	0	0	0	0	0	0	0	0	0	0	0	0	0	0	0	0	0	0	0	0	0	0	0	0	0	0	0	0	0	0	0	0	0	0	0	0	0	0	0	0	0	0	0	0	0	0	0	0	0	0	0	0	0	0	0	0	0	0	0	0	0	0	0	0	0	0	0	0	0	0	0	0	0	0	0	0	0	0	0	0	0	0	0	0	0	0	0	0	0	0	0	0	0	0	0	0	0	0	0	0	0	0	0	0	0	0	0	0	0	0	0	0	0	0	0	0	0	0	0	0	0	0	0	0	0	0	0	0	4.93	0	0	0	0	0	0	0	0	0	0	0	0	0	0	0	0	0	0	0	0	0	0	0	0	0	0	0	0	0	0	0	0	0	0	0	0	0	0	0	0	0	0	0	0	0	0	0	0	0	0	0	0	0	0	0	0	0	0	0	0	0	0	0	0	0	0	1	0	0	0	0	0	0	0	0	0	0	0	0	0	0	0	0	0	0	0	0	0	0	0	0	0	0	0	0	0	0	0	0	0	0	0	0	0	0	0	0	0	0	0	0	0	0	0	0	0	0	0	0	0	0	0	0	0	0	0	0	0	0	0	0	0	0	0	0	0	0	0	0	0	0	0	0	0	0	0	0	0	0	0	0	0	0	0	0	0	0	0	0	0	0	0	0	0	0	0	0	0	0	0	0	0	0	0	0	0	0	0	0	0	0	0	0	0	0	0	0	0	0	0	0	0	0	0	0	1	0	0	0	0	0	0	0	0	0	0	0	0	0	0	0	0	0	0	0	0	0	0	0	0	0	0	0	0	0	0	0	0	0	0	0	-0.470000000000001	0.58	3.5	-1.12	5.15	-4	0	0.58	0.58	3.25	-3.28	0.16	4.65	0.58	3.48	0.58	5.15	5.15	0.580000000000001	-1.17	0.580000000000001	0.58	0.58	3.61	5.15	0.58	0.58	4.22	0.58	2.29	-1.96	0.58	2.36	0.38	-0.52	-0.120000000000001	5.15	-0.0299999999999994	-2.12	1.49	1.27	0.0800000000000018	0.579999999999999	1.48999999999999	-2.52	1.59	0.58	-0.91	-3.87	1.24	0.21	0.0800000000000001	2.37	-0.88	0.00999999999999979	-0.19	-0.92	6.64	-5.95	3.68	1.25	0.699999999999999	-3.81	-1.28	-0.52	3.25	1.35	3.87	-0.34	4.47	-6.33000000000001	-0.930000000000003	-2.99	-0.19	3.02999999999999	-1.74	3.9	6.25	-3.87	-1.86	0.58	-6.29	1.52	3.04	-5.36	1.18	-3.81	3.98999999999999	0.57	0.17	1.57	0.579999999999998	-5.06	-0.299999999999999	1.39	0.580000000000005	-0.93	-2.8	7.48	7.44	1.18	2.16	1.01	4.3	0.57	1.27	1.07	1.92	-0.78	0	-0.77	3.14	0.00999999999999979	0.750000000000003	2.45	-3.41	3.99	2.41	1.92	-0.68	-2.68	-1.75	1.17	-4.48	-4.82	7.48	2.94	-1.35	0.460000000000003	-6.33	-2.57	0.57	0.580000000000002	1.39	4.03	-1.36	2.11	0.68	-2.04	-1.08	-0.23	5.05	1.09	-0.14	0.260000000000001	1.85	0.360000000000001	3.22	3.76	1.96	1.98	-2.46	-3.1	-0.0500000000000003	0.82	5.37	2.08	1.41	0.81	-3.81	1.99	3.29	-1.78	5.07	1.34	2.47	5.12	4.8	3.48	-0.64	-0.13	0.58	0.58	0.58	-2.19	-1	-0.7	1.19	-0.27	0.580000000000001	5.11	-1.06	-2.3	-0.66	-0.42	5.15	3.73	0.58	2.13	5.15	0.750000000000001	0.69	1.97	0.490000000000002	0.46	1.06	-0.316666666666666	1.89	1.055	-0.304	-0.894285714285715	-1.77	-0.946666666666667	0.381666666666668	1.904	-0.620000000000001	-2.38285714285714	-0.282499999999999	2.83625	0.799999999999999	0.724444444444446	0.870000000000001	2.948	3.62	0.494285714285715	-0.98	1.82166666666667	1.5725	2.96285714285714	0.210000000000001	2.678	0.0571428571428587	2.11833333333333	1.40285714285714	0.6525	-0.678750000000001	-0.635	-0.00111111111111128	0.521764705882354	0.563076923076922	0.113333333333332	0.482499999999998	1.09071428571429	0.63125	-1.08333333333333	-0.110833333333332	0.265000000000001	0.342222222222222	0.450714285714284	1.22384615384615	0.634166666666665	1.32	1.3725	0.226666666666667	0.329000000000001	2.56	0.369999999999999	-0.166250000000001	1.96125	-1.26	-1.18	-0.101111111111111	-0.326666666666666	1.05066666666666	-2.89416666666667	3.73333333333333	1.92571428571429	0.286153846153846	0.572857142857142	0.805	-1.92181818181818	-0.0859999999999994	0.201000000000001	2.494	-2.24416666666667	-0.83	-0.387857142857136	-0.0226666666666659	-0.65	-0.0837500000000002	1.831	0.689444444444447	1.4225	1.34388888888889	-1.58875	0.525714285714283	-1.86	-1.558	-0.68125	2.69375	0.0973333333333315	-2.35166666666667	-1.30571428571429	1.734	0.0216666666666665	0.360909090909091	0.548571428571428	-0.379000000000001	-0.746	-0.18	-1.38375	1.39	0.972666666666669	-1.715	0.998750000000001	2.48375	-0.784444444444444	0.255000000000001	-1.345625	1.76090909090909	-0.158333333333333	-0.144166666666667	1.15	1.21846153846154	-0.178	0.948235294117647	0.187272727272727	1.603	0.95875	-0.185625000000002	0.649999999999999	-0.411428571428571	1.63428571428571	1.15875	1.0875	-0.669999999999998	-0.236000000000001	1.022	0.17	1.01454545454545	-1.78818181818182	3.27882352941176	1.41066666666667	-0.288	0.173636363636366	-2.19222222222222	-1.56411764705882	-3.03818181818182	1.17	-0.494545454545456	0.445833333333333	0.643636363636364	0.687000000000001	0.898	-0.931000000000001	-0.123636363636363	2.73857142857143	0.668571428571429	0.396666666666667	0.575555555555555	1.12272727272727	1.50142857142857	1.652	0.997777777777777	1.12428571428571	2.4475	1.07125	0.959999999999999	-1.25181818181818	-0.35	1.25111111111111	0.868461538461537	-0.3325	0.782999999999999	-0.247	-0.287000000000001	2.23	2.11	-1.155	1.828	0.901500000000002	0.946	1.91230769230769	0.0587499999999999	1.04222222222222	-0.149090909090908	1.39722222222222	0.10888888888889	0.00636363636363768	0.0209090909090897	-1.31909090909091	-1.581	-0.86	0.331111111111111	-0.973846153846154	1.49285714285714	2.3875	-0.439333333333334	-0.924999999999999	-0.357777777777779	-0.237058823529413	2.31	0.175000000000001	-1.05125	1.786	-0.119473684210526	0.886999999999999	0.210909090909091	1.36833333333333	-0.374545454545455	-0.00187500000000007	0.458571428571428	-1.61	3.81	5.15	1.17	0.58	0.58	-3.42	5.15	2.53	1.34	0.2	-2.37	2.13	5.15	0.779999999999998	0.68	5.15	4.23	5.15	-1.3	1.83	2.55	-3.25	-1.05	0.58	4.86	3.36	2.9	5.15	-0.879999999999999	5.15	-1.03	0.58	-0.74	-1.36	4.19	3.21	0.250000000000001	0.37	-2.53	-0.86	5.12	3.84	4.74	-3.9	3.83	-4	3.4	1.41	-0.0500000000000007	-1.3	-0.35	1.68	-0.52	0.57	-1.1	2.95	4.07999999999999	0.460000000000001	0.799999999999999	0.57	0.81	0.57	-0.61	-6.08	2.21	0.179999999999999	3.47	-0.399999999999999	0.73	-6.33	1.27	2.16	2.08	2.03	2.98	1.46	4.27	-4.13	-0.12	0.579999999999999	7.48	-0.720000000000001	4.07	0.579999999999998	1.18	0.569999999999999	0.579999999999998	0.569999999999999	3.37	-0.11	2.98	-0.940000000000001	2.59	-0.71	7.48	-0.620000000000001	0.66	2.46	-1.96	3.75	3.93	0.190000000000001	0.58	-0.00999999999999979	3.68	-0.349999999999999	3.15	-2.89	1.82	1.47	-0.53	2.97	-0.390000000000001	-0.46	-3.05	0.51	3.32	3.28	3.74	0.31	0.23	2	0.25	3.09	7.48	-0.0700000000000003	1.51	-3.48	-5.33	-1.3	-0.97	0.579999999999999	3.83	0.58	-4.9	0.579999999999998	2.21	-2.7	0.3	-1.76	0.67	1.05	-0.27	1.87	0.510000000000002	-0.17	-1.7	3.49	2.83	-2.17	-1.99	-2	5.14	4.65	-2.43	0.43	0.909999999999999	-0.36	0.56	-0.25	0.880000000000001	2.46	2.58	3.91	2.13	4.94	5.15	4.17	0.98	-0.129999999999999	5.15	5.15	5.15	0.58	-1.77	-1.41	0.58	-0.44	5.15	5.11	3.07	-1.83	1.57	0.17	5.02	2.82	1.2	3.57	5.15	2.26	5.15	1.97	0.72	1.8	0.609999999999999	0.211666666666666	2.495	-0.51	0.264000000000001	-0.227142857142857	0.578571428571429	0.576666666666666	1.88	2.602	0.334285714285715	1.30714285714286	-1.06375	1.43125	1.16857142857143	0.676666666666666	1.99571428571429	2.32	3.8	3.18142857142857	0.578571428571429	0.786666666666667	0.963749999999999	-0.111428571428572	0.113333333333332	0.58	0.998571428571429	2.04333333333333	0.738571428571429	-0.0712499999999991	-1.55375	3.82166666666667	-1.905	0.855882352941176	0.677692307692308	1.41555555555556	-0.1775	1.21928571428571	-0.23	1.15444444444444	2.1575	0.5	0.997777777777777	-0.69857142857143	3.03230769230769	0.00583333333333513	1.56	0.448333333333334	0.110833333333334	0.385	-0.0024999999999995	-0.19	-0.0150000000000006	0.72125	0.418749999999999	-0.306000000000001	-0.0566666666666666	1.08111111111111	1.15466666666666	-0.225000000000001	-0.731111111111112	1.10142857142857	0.226153846153847	1.19857142857143	0.84375	-1.08454545454546	1.104	-0.318	2.083	-2.6625	-1.09909090909091	0.537142857142861	0.726666666666667	2.04	0.411250000000001	-0.133999999999999	-1.98277777777778	0.126249999999999	1.48166666666667	-1.42375	0.485714285714284	0.638333333333334	-0.459	0.38875	3.35125	-0.584666666666671	-2.35166666666667	1.19857142857143	-1.278	0.571666666666665	1.01272727272727	-0.422142857142859	0.41	-0.645	0.677500000000002	0.872499999999999	2.20294117647058	1.216	-0.662500000000001	0.987499999999997	0.983750000000001	0.897777777777778	1.60666666666667	0.274374999999999	2.10818181818182	-1.62	-0.216666666666669	0.744166666666667	0.689230769230769	-0.0430000000000001	0.624705882352941	1.33818181818182	-0.302999999999999	0.621250000000002	0.010625000000001	0.0380000000000003	-0.494285714285713	1.05571428571429	1.305	1.594375	2.43692307692308	-0.359999999999999	1.114	0.571428571428571	1.67636363636364	1.15181818181819	3.17176470588235	-0.0600000000000023	1.08	0.0890909090909098	-0.983333333333331	-3.85941176470588	-1.23272727272727	2.17444444444445	1.63454545454545	1.15416666666667	-1.52272727272727	1.113	-0.238000000000001	-0.909000000000001	0.318181818181818	0.195714285714287	1.35714285714286	0.315555555555557	0.741111111111111	0.687272727272727	-0.0649999999999977	1.366	-0.363333333333333	1.04	0.00374999999999837	1.375	1.25375	-1.18181818181818	2.01888888888889	0.341111111111111	-0.350000000000001	0.49375	1.327	0.144	-0.327999999999999	0.52	1.15166666666667	2.22666666666667	1.49066666666667	0.778500000000001	1.07	1.41846153846154	1.3875	-0.125555555555556	-0.00818181818181962	1.37888888888889	0.0166666666666675	2.06	2.23	1.31090909090909	-1.237	-0.863333333333333	0.312222222222221	-1.24769230769231	0.91	2.3875	0.232666666666665	-0.893333333333333	0.735555555555557	-0.778823529411765	1.27	1.254	1.38	1.778	0.0478947368421068	1.226	0.833636363636364	1.35277777777778	0.49	0.406874999999996	0.347619047619048	-0.470000000000001	0.58	5.15	-1.12	5.15	-4	-3.42	5.15	0.73	3.25	-3.28	-2.37	4.65	0.58	0.779999999999998	0.68	5.15	5.15	5.15	-1.17	1.25	1.45	0.57	-0.96	5.15	4.86	2.71	4.22	0.58	-0.7	5.15	-1.01	1.38	-0.74	-1.36	4.19	3.21	-0.0299999999999994	-2.12	1.49	-0.86	5	1.08	1.48999999999999	-2.52	1.59	-2.01	3.4	-0.120000000000001	1.24	-1.3	0.0800000000000001	2.37	-0.88	0.00999999999999979	-0.19	-0.92	6.64	-5.95	3.68	1.25	0.699999999999999	0.57	-1.28	-4.15	3.25	1.35	3.87	-0.399999999999999	4.47	-6.33000000000001	1.27	2.16	2.08	2.03	2.98	1.46	4.49	-4.13	-0.12	0.579999999999999	7.48	0.91	3.75	-5.36	1.18	-3.81	2	0.57	0.17	-0.11	0.579999999999998	-5.06	2.59	-0.6	0.580000000000005	-0.620000000000001	-2.8	7.48	7.44	1.18	2.16	1.01	0.619999999999999	0.57	3.68	1.07	3.15	-2.89	1.82	1.11	1.69	2.97	0.750000000000003	2.45	-3.05	1.88	2.55	2.83	3.74	-0.93	-1.75	2	0.25	-4.82	7.48	-0.0700000000000003	-1.35	0.460000000000003	-6.33	-1.3	-0.97	0.579999999999999	1.39	0.58	-1.55	0.579999999999998	2.21	-2.07	-0.33	-0.23	3.29	1.05	-0.14	0.260000000000001	0.510000000000002	0.360000000000001	-1.7	3.76	2.83	-2.17	-1.99	-2	5.14	0.82	5.37	0.43	0.909999999999999	-0.36	-3.46	-0.23	3.29	2.46	5.07	1.34	2.13	5.12	4.8	4.17	-0.64	-0.129999999999999	5.15	5.15	5.15	-1.36	-1	-1.41	0.58	-0.44	0.580000000000001	5.11	-1.06	-2.3	-0.66	0.17	5.02	2.84	1.2	3.19	5.15	1.72	0.69	1.97	0.72	1.8	1.06	-0.0525000000000002	2.1925	0.272500000000001	-0.0200000000000014	-0.560714285714285	-0.595714285714285	-0.184999999999999	1.13083333333333	2.253	-0.142857142857142	-0.537857142857143	-0.673124999999999	2.13375	0.984285714285715	0.700555555555555	1.43285714285714	2.634	3.71	1.83785714285714	-0.200714285714286	1.30416666666667	1.268125	1.42571428571429	0.161666666666667	1.629	0.527857142857144	2.08083333333333	1.07071428571429	0.290625	-1.11625	1.59333333333333	-0.92892156862745	0.688823529411767	0.620384615384616	0.764444444444445	0.1525	1.155	0.200625	0.0355555555555558	1.02333333333333	0.382499999999999	0.670000000000002	-0.123928571428571	2.12807692307693	0.319999999999999	1.44	0.910416666666666	0.168750000000001	0.356999999999999	1.27875	0.0899999999999999	-0.0906250000000002	1.34125	-0.420625	-0.743	-0.0788888888888888	0.377222222222223	1.10266666666666	-1.55958333333334	1.50111111111111	1.51357142857143	0.256153846153845	0.885714285714286	0.824374999999999	-1.50318181818182	0.508999999999999	-0.0585000000000004	2.2885	-2.45333333333333	-0.964545454545455	0.0746428571428623	0.352	0.695	0.16375	0.848500000000001	-0.646666666666668	0.774374999999999	1.41277777777778	-1.50625	0.505714285714285	-0.610833333333334	-1.0085	-0.14625	3.0225	-0.24366666666667	-2.35166666666667	-0.0535714285714306	0.228000000000002	0.296666666666666	0.686818181818181	0.0632142857142881	0.0154999999999994	-0.695500000000001	0.248750000000001	-0.255625	1.79647058823529	1.09433333333333	-1.18875	0.993124999999999	1.73375	0.0566666666666666	0.930833333333334	-0.535625	1.93454545454545	-0.889166666666666	-0.180416666666666	0.947083333333333	0.953846153846154	-0.1105	0.786470588235295	0.762727272727273	0.65	0.790000000000001	-0.0875000000000021	0.343999999999999	-0.452857142857143	1.345	1.231875	1.3409375	0.883461538461535	-0.298	1.068	0.370714285714286	1.34545454545455	-0.318181818181817	3.22529411764706	0.675333333333331	0.396000000000001	0.131363636363638	-1.58777777777778	-2.71176470588236	-2.13545454545455	1.67222222222222	0.57	0.800000000000001	-0.439545454545453	0.900000000000002	0.33	-0.92	0.0972727272727276	1.46714285714286	1.01285714285714	0.356111111111112	0.658333333333333	0.904999999999999	0.718214285714286	1.509	0.317222222222222	1.08214285714286	1.225625	1.223125	1.106875	-1.21681818181818	0.834444444444445	0.796111111111111	0.259230769230768	0.0806250000000013	1.055	-0.0515000000000008	-0.307500000000001	1.35066666666667	1.63083333333333	0.535833333333334	1.65933333333333	0.84	1.008	1.66538461538461	0.723125	0.458333333333332	-0.0786363636363649	1.38805555555556	0.0627777777777787	1.03318181818182	1.12545454545455	-0.00409090909090892	-1.409	-0.861666666666667	0.321666666666667	-1.11076923076923	1.20142857142857	2.3875	-0.103333333333333	-0.909166666666666	0.18888888888889	-0.507941176470588	1.79	0.714500000000001	0.164375	1.782	-0.0357894736842113	1.0565	0.522272727272727	1.36055555555556	0.0577272727272717	0.202499999999999	0.403095238095237
chrVII_411461_A_G_+	YGL047W_chrVII_411461_A_G_72_2	FALSE	-0.0373085073316488	UpStream	TRUE	TRUE	TRUE	FALSE	FALSE	FALSE	TRUE	NA	-0.889523481959006	1	73	1	0	-1	0	1	0	0	0	0.355263157894737	1.0188679245283	5.40700067442458	0.157159496	0.126043	6	902	257	82	91	3.47	0.0314961	0.377	NA	0	0	0	0	0	0	0	0	0	0	0	0	0	0	0	0	0	0	0	0	0	0	0	0	0	0	0	0	0	0	0	0	0	0	0	0	0	0	0	0	0	0	0	0	0	0	0	0	0	0	0	0	0	0	0	0	0	0	0	0	0	0	0	0	0	0	0	0	0	0	0	0	0	0	0	0	0	0	0	0	0	0	0	0	0	0	0	0	0	0	0	0	0	0	0	0	0	0	0	0	0	0	0	0	0	0	0	0	0	0	0	0	0	0	0	0	0	0	0	0	0	0	0	0	0	0	0	0	0	0	0	0	0	0	0	0	0	0	0	0	0	0	0	0	0	0	0	0	0	0	0	0	0	0	0	0	0	0	0	0	0	0	0	0	0	0	0	0	0	0	0	0	0	0	0	0	0	0	0	0	0	0	0	0	0	0	0	0	0	0	0	0	0	0	0	0	0	0	0	0	0	0	0	0	0	0	0	0	0	0	0	0	0	0	0	0	0	0	0	0	0	0	0	0	0	0	0	0	0	0	0	0	0	0	0	0	0	0	0	0	0	0	0	0	0	0	0	0	0	0	0	0	0	0	0	0	0	0	0	0	0	0	0	0	0	0	0	0	0	0	0	0	0	0	0	0	0	0	0	0	0	0	0	0	0	0	0	0	0	0	0	0	0	0	0	0	0	0	0	0	0	0	0	0	0	0	0	0	0	0	0	0	0	0	0	0	0	0	0	0	0	0	0	0	0	0	0	0	0	0	0	0	0	0	0	0	0	0	0	0	0	0	0	0	0	0	0	0	0	0	0	0	0	0	0	0	0	0	0	0	0	0	0	0	0	0	0	0	0	0	0	0	0	0	0	0	0	0	0	0	0	0	0	0	0	0	0	0	0	0	0	0	0	0	0	0	0	0	0	0	0	0	0	0	0	0	0	0	0	0	0	0	0	0	0	0	0	0	0	0	0	0	0	0	0	0	0	0	0	0	0	0	0	0	0	0	0	0	0	0	0	0	0	0	0	0	0	0	0	0	0	0	0	0	0	0	0	0	0	0	0	0	0	0	0	0	0	0	0	0	0	0	0	0	0	0	0	0	0	0	0	0	0	0	0	0	0	0	0	0	0	0	0	0	0	0	0	0	0	0	0	0	0	0	0	0	0	0	0	0	0	0	0	0	0	0	0	0	0	0	0	0	0	0	0	0	0	0	0	0	0	0	0	0	0	0	0	0	0	0	0	0	0	0	0	0	0	0	0	0	0	0	0	0	0	0	0	0	0	0	0	0	0	0	0	0	0	0	0	0	0	0	0	0	0	0	0	0	0	0	0	0	0	0	0	0	0	0	0	0	0	0	0	0	0	0	0	0	0	0	0	0	0	0	0	0	0	0	0	0	0	0	0	0	0	0	0	0	0	0	0	0	0	0	0	0	0	0	0	0	0	0	0	0	0	0	0	0	0	0	0	0	0	0	0	0	0	0	0	0	0	0	0	0	0	0	0	0	0	0	0	0	0	0	0	0	0	0	0	0	0	0	0	0	0	0	0	0	0	0	0	0	0	0	0	0	0	0	0	0	0	0	0	0	0	0	0	0	0	0	0	0	0	0	0	0	0	0	0	0	0	0	0	0	0	0	0	0	0	0	0	0	0	0	0	0	0	0	0	0	0	0	0	0	0	0	0	0	0	0	0	0	0	0	0	0	0	0	0	0	0	0	0	0	0	0	0	0	0	0	0	0	0	0	0	0	0	0	0	0	0	0	0	0	0	0	0	0	0	0	0	0	0	0	0	0	0	0	0	0	0	0	0	0	0	0	0	0	0	0	0	0	0	0	0	0	0	0	0	0	0	0	0	0	0	0	0	0	0	0	0	0	0	0	0	0	0	0	0	0	0	0	0	0	0	0	0	0	0	0	0	0	0	0	0	0	0	0	0	0	0	0	0	0	0	0	0	0	0	0	0	0	0	0	0	0	0	0	0	0	0	0	0	0	0	0	0	0	0	0	0	0	0	0	0	0	0	0	0	0	0	0	0	0	0	0	0	0	0	0	0	0	0	0	0	0	0	0	0	0	0	0	0	0	0	0	0	0	0	0	0	0	0	0	0	0	0	0	0	0	0	0	0	0	0	0	0	0	0	0	0	0	0	0	0	0	0	0	0	0	0	0	0	0	0	0	0	0	0	0	0	0	0	0	0	0	0	0	0	0	0	0	0	0	0	0	0	0	0	0	0	0	0	0	0	0	0	0	0	0	0	0	0	0	0	0	0	0	0	0	0	0	0	0	0	0	0	0	0	0	0	0	0	0	0	0	0	0	0	0	0	0	0	0	0	0	0	0	0	0	0	0	0	0	0	0	0	0	0	0	0	0	0	0	0	0	0	0	0	0	0	0	0	0	0	0	0	0	0	0	0	0	0	0	0	0	0	0	0	0	0	0	0	0	0	0	0	0	0	0	0	0	0	0	0	0	0	0	0	0	0	0	0	0	0	0	0	0	0	0	0	0	0	0	0	0	0	0	0	0	0	0	0	0	0	0	0	0	0	0	0	0	0	0	0	0	0	0	0	0	0	0	0	0	0	0	0	0	0	0	0	0	0	0	0	0	0	0	0	0	0	0	0	0	0	0	0	0	0	0	0	0	0	0	0	0	0	0	0	0	0	0	0	0	0	0	0	0	0	0	0	0	0	0	0	0	0	0	0	0	0	0	0	0	0	0	0	0	0	0	0	0	0	0	0	0	0	0	0	0	0	0	0	0	0	0	0	0	0	0	0	0	0	0	0	0	0	0	0	0	0	0	0	0	0	0	0	0	0	0	0	0	0	0	0	0	0	0	0	0	0	0	0	0	0	0	0	0	0	0	0	0	0	0	0	0	0	0	0	0	0	0	0	0	0	0	0	0	0	0	0	0	0	0	0	0	0	0	0	0	0	0	0	0	0	0	0	0	0	0	0	0	0	0	0	0	0	0	0	0	0	0	0	0	0	0	0	0	0	0	0	0	0	0	0	0	0	0	0	0	0	0	0	0	0	0	0	0	0	0	0	0	0	0	0	0	0	0	0	0	0	0	0	0	0	0	0	0	0	0	0	0	0	0	0	0	0	0	0	0	0	0	0	0	0	0	0	0	0	0	0	0	0	0	0	0	0	0	0	0	0	0	0	0	0	0	0	0	0	0	0	0	0	0	0	0	0	0	0	0	0	0	0	0	0	0	0	0	0	0	0	0	0	0	0	0	0	0	0	0	0	0	0	0	0	0	0	0	0	0	0	0	0	0	0	0	0	0	0	0	0	0	0	0	0	0	0	0	0	0	0	0	0	0	0	0	0	0	0	0	0	0	0	0	0	0	0	0	0	0	0	0	0	0	0	0	0	0	0	0	0	0	0	0	0	0	0	0	0	0	0	0	0	0	0	0	0	0	0	0	0	0	0	0	0	0	0	0	0	0	0	0	0	0	0	0	0	0	0	0	0	0	0	0	0	0	0	0	0	0	0	0	0	0	0	0	0	0	0	0	0	0	0	0	0	0	0	0	0	0	0	0	0	0	0	0	0	0	0	0	0	0	0	0	0	0	0	0	0	0	0	0	0	0	0	0	0	0	0	0	0	0	0	0	0	0	0	0	0	0	0	0	0	0	0	0	0	0	0	0	0	0	0	0	0	0	0	0	0	0	0	0	0	0	0	0	0	0	0	0	0	0	0	0	0	0	0	0	0	0	0	0	0	0	0	0	0	0	0	0	0	0	0	0	0	0	0	0	0	0	0	0	0	0	0	0	0	0	0	0	0	0	0	0	0	0	0	0	0	0	0	0	0	0	0	0	0	0	0	0	0	0	0	0	0	0	0	0	0	0	0	0	0	0	0	0	0	0	0	0	0	0	0	0	0	0	0	0	0	0	0	0	0	0	0	0	0	0	0	0	0	0	0	0	0	0	0	0	0	0	0	0	0	0	0	0	0	0	0	0	0	0	0	0	0	0	0	0	0	0	0	0	0	0	0.140000000000001	0.58	0.51	-0.52	-2.69	-4	0.58	0.58	0.569999999999999	1.28	-1.35	-0.479999999999999	1.67	2.31	-3.99	0.58	5.15	1.7	0.58	-1.17	5.15	5.15	4.57	0.58	4.57	0.58	2.18	3.59	-0.119999999999997	-0.87	-2.13	0.140000000000001	-0.19	0.279999999999999	-1.35	1.53	2.93	1.69	-0.940000000000001	-2.3	1.69	-0.470000000000001	-2.98	3.86	0.229999999999999	3.16	0.0699999999999985	2.54	-1.69	5.15	2.28	0.899999999999999	4.58	-0.34	-2.09	1.14	1.22	-5.18	-1.44	3.99	4.96	1.25	0.57	1.28	0.6	1.39	2.38	2.42	0.58	2.72	0.579999999999998	-0.260000000000001	-0.73	-3.99	2.46	1.94	1.6	-3.11	4.51	-0.0700000000000003	-6.33	-1.26	-1.48	7.48	-4.66000000000001	-1.91	0.58	-0.649999999999999	0.58	2.5	2.8	-1.50000000000001	1.78	-0.65	-2.47	0.569999999999993	5.87	-6.15	7.48	2.92	1.18	-1.75	0.51	0.299999999999999	3.25	-6.27	1.63	0.77	0.00999999999999979	0.909999999999999	0.6	1.6	3.54	0.41	0.5	0.329999999999999	3.18	-0.46	1.76	0.73	0.199999999999999	1.24	1.27	6.19	-2.37	5.61	1.05	-2.25	1.32	-2.59	3.58000000000001	-0.600000000000001	0.789999999999999	-1.74	0.359999999999999	1.27	-0.319999999999999	-2.62	5.6	-3.16	5.05	0.350000000000001	0.88	-0.7	1.85	2.72	1.6	2.99	-1.43	4.22	-2.34	-0.79	-3.07	-0.87	1.73	1.36	-0.81	-2.48	-2.24	1.53	0.62	2.73	-1.75	0.41	-0.76	0.39	3.73	-3.27	3.76	-1.99	0.58	0.58	-0.809999999999999	-1.34	-0.51	-0.89	0.26	-0.23	-0.289999999999999	4.27	5.11	-1.23	-2.72	4.31	0.58	5.15	3.3	-0.52	1.95	0.52	1.75	-0.0300000000000002	0.580000000000001	0.58	0.58	1.75	-0.316666666666666	1.89	1.055	-0.304	-0.894285714285715	-1.77	-0.946666666666667	0.381666666666668	1.904	-0.620000000000001	-2.38285714285714	-0.282500000000001	2.83625	0.800000000000001	0.724444444444444	0.869999999999999	2.948	3.62	0.494285714285716	-0.979999999999999	1.82166666666667	1.5725	2.96285714285714	0.210000000000001	2.678	0.0571428571428587	2.11833333333333	1.40285714285714	0.652499999999998	-0.678750000000001	-0.635	-0.00111111111111128	0.521764705882351	0.563076923076922	0.113333333333333	0.482500000000002	1.09071428571428	0.63125	-1.08333333333333	-0.110833333333334	0.265000000000001	0.342222222222219	0.450714285714287	1.22384615384615	0.634166666666665	1.32	1.3725	0.226666666666667	0.328999999999999	2.56	0.37	-0.16625	1.96125	-1.26	-1.18	-0.101111111111113	-0.326666666666666	1.05066666666666	-2.89416666666667	3.73333333333333	1.92571428571429	0.286153846153846	0.572857142857142	0.805	-1.92181818181818	-0.0860000000000003	0.200999999999999	2.494	-2.24416666666667	-0.83	-0.38785714285715	-0.0226666666666659	-0.649999999999999	-0.0837500000000002	1.831	0.689444444444444	1.4225	1.34388888888889	-1.58875	0.525714285714287	-1.86	-1.558	-0.68125	2.69375	0.0973333333333315	-2.35166666666667	-1.30571428571429	1.734	0.0216666666666656	0.360909090909091	0.548571428571428	-0.379000000000005	-0.746	-0.180000000000001	-1.38375	1.39	0.972666666666665	-1.715	0.998750000000001	2.48375	-0.784444444444444	0.254999999999999	-1.345625	1.76090909090909	-0.158333333333335	-0.144166666666667	1.15	1.21846153846154	-0.178	0.948235294117646	0.187272727272727	1.603	0.95875	-0.185625	0.65	-0.411428571428573	1.63428571428571	1.15875	1.0875	-0.669999999999998	-0.236000000000001	1.022	0.17	1.01454545454546	-1.78818181818182	3.27882352941176	1.41066666666667	-0.288	0.173636363636366	-2.19222222222222	-1.56411764705883	-3.03818181818182	1.17	-0.494545454545452	0.445833333333333	0.643636363636364	0.686999999999998	0.898	-0.931000000000001	-0.123636363636364	2.73857142857143	0.668571428571427	0.396666666666667	0.575555555555555	1.12272727272727	1.50142857142857	1.652	0.997777777777777	1.12428571428571	2.4475	1.07125	0.959999999999999	-1.25181818181818	-0.350000000000001	1.25111111111111	0.868461538461538	-0.3325	0.782999999999999	-0.247	-0.286999999999999	2.23	2.11	-1.155	1.828	0.901499999999999	0.946	1.91230769230769	0.0587499999999999	1.04222222222222	-0.14909090909091	1.39722222222222	0.10888888888889	0.00636363636363768	0.0209090909090914	-1.31909090909091	-1.581	-0.859999999999999	0.331111111111111	-0.973846153846154	1.49285714285714	2.3875	-0.439333333333333	-0.924999999999999	-0.357777777777779	-0.237058823529413	2.31	0.175000000000001	-1.05125	1.786	-0.119473684210526	0.887	0.210909090909091	1.36833333333333	-0.374545454545455	-0.00187500000000007	0.458571428571428	0.569999999999999	0.37	-1.39	0	0	0.58	4.57	4.57	0.33	0	2.45	-1.67	0.58	2.66	5.15	3.54	1.6	3.98	3.78	0.579999999999998	1.83	2.55	4	0.74	0.58	4.11	3.98	3.22	0.58	-0.41	5.15	2.83	0.610000000000001	1.22	4.92	-4	2.2	1.27	0.0700000000000003	3.14	0.21	4.16	0.58	4.1	-1.36	1.6	4.03	3.05	1.28	-3.22	-2.16	4.44	0.58	1.62	0	-1.1	3.37	3.05	4.72	-4.08	0.58	0.76	0.58	0.35	-1.34	0.82	2.37	0.41	1.26	0.120000000000001	0.579999999999998	-3.83	2.64	1.3	-2.57	-2.9	-3.29	-2.63	-4.64	6.9	0.579999999999998	4.06	2.6	5.48	0.579999999999998	-1.91	4.39	2.14	0.58	2.49	3.81	0.0400000000000027	-3.62	0.569999999999999	-0.68	0.579999999999998	7.48	0.579999999999998	-1.7	4.47	0.340000000000002	4.64	2.39	4.04	-2.67	6.95	0.26	0.53	0.78	-0.31	3.14	-1.76	2.13	-0.819999999999999	0.489999999999999	-1.82	1.83	3.17	3.2	1.37	-3.27	0.64	-0.0500000000000003	4.42	2.01000000000001	0.27	1.74	-1.21	7.48	0.579999999999998	-1.34	-0.73	0.459999999999997	0.540000000000003	3.4	3.25	2.92	2.24	1.86	-3.62	3.99	0.140000000000001	1.13	3.4	0.74	0.510000000000002	0.69	2.87	0.0100000000000002	0.77	3.49	-0.899999999999999	-2	1.51	-1.83	2.14	0.9	-1.46	-1.84	4.08	0.42	0.35	2.91	-1.57	-0.25	1.11	3.06	1.42	2.62	-1.58	0.58	-0.199999999999999	1.12	-0.960000000000001	3.36	1.03	-1.2	1.23	-0.39	-1.5	5.11	0.720000000000001	-0.81	0.580000000000001	-2.11	0.7	0.0199999999999996	3.57	1.49	-0.0500000000000007	1.23	-0.94	0.24	0.0899999999999999	1.78	-0.54	0.211666666666666	2.495	-0.51	0.264	-0.227142857142857	0.578571428571429	0.576666666666668	1.88	2.602	0.334285714285715	1.30714285714286	-1.06375	1.43125	1.16857142857143	0.676666666666666	1.99571428571429	2.32	3.8	3.18142857142857	0.578571428571429	0.786666666666667	0.963750000000001	-0.11142857142857	0.113333333333333	0.58	0.998571428571429	2.04333333333333	0.738571428571428	-0.0712499999999991	-1.55375	3.82166666666666	-0.148888888888889	0.85588235294118	0.677692307692308	1.41555555555555	-0.1775	1.21928571428571	-0.229999999999999	1.15444444444444	2.1575	0.5	0.997777777777777	-0.698571428571427	3.03230769230769	0.00583333333333336	1.56	0.448333333333334	0.110833333333332	0.385	-0.0024999999999995	-0.19	-0.0150000000000006	0.721250000000001	0.418749999999999	-0.306000000000001	-0.0566666666666684	1.08111111111111	1.15466666666667	-0.224999999999998	-0.731111111111112	1.10142857142857	0.226153846153846	1.19857142857143	0.843750000000001	-1.08454545454546	1.104	-0.318	2.083	-2.6625	-1.09909090909091	0.537142857142861	0.726666666666667	2.04	0.411250000000001	-0.134000000000002	-1.98277777777778	0.126249999999999	1.48166666666667	-1.42375	0.485714285714286	0.638333333333332	-0.459	0.388749999999998	3.35125	-0.584666666666671	-2.35166666666667	1.19857142857143	-1.278	0.571666666666667	1.01272727272727	-0.422142857142857	0.41	-0.645	0.677500000000002	0.872500000000002	2.20294117647059	1.216	-0.662500000000001	0.987500000000001	0.983750000000001	0.897777777777778	1.60666666666667	0.274374999999999	2.10818181818182	-1.62	-0.216666666666665	0.744166666666667	0.689230769230769	-0.0429999999999993	0.624705882352941	1.33818181818182	-0.303	0.62125	0.0106249999999992	0.0379999999999994	-0.494285714285714	1.05571428571429	1.305	1.594375	2.43692307692308	-0.359999999999999	1.114	0.571428571428572	1.67636363636364	1.15181818181819	3.17176470588235	-0.0599999999999987	1.08	0.0890909090909062	-0.983333333333331	-3.85941176470588	-1.23272727272727	2.17444444444444	1.63454545454545	1.15416666666667	-1.52272727272728	1.113	-0.238000000000001	-0.908999999999999	0.318181818181818	0.195714285714287	1.35714285714286	0.315555555555555	0.741111111111111	0.687272727272727	-0.0649999999999977	1.366	-0.363333333333334	1.04	0.00375000000000014	1.375	1.25375	-1.18181818181818	2.01888888888889	0.341111111111109	-0.35	0.49375	1.327	0.144000000000002	-0.328000000000001	2.502	1.15166666666667	2.22666666666667	1.49066666666667	0.778500000000001	1.07	1.41846153846154	1.3875	-0.125555555555554	-0.00818181818181785	1.37888888888889	0.0166666666666657	2.06	2.23	1.31090909090909	-1.237	-0.863333333333333	0.312222222222223	-1.24769230769231	0.909999999999998	2.3875	0.232666666666667	-0.893333333333334	0.735555555555555	-0.778823529411765	1.27	1.254	1.38	1.778	0.0478947368421068	1.226	0.833636363636364	1.35277777777778	0.49	0.406874999999999	0.347619047619046	0.140000000000001	0.37	-1.39	-0.52	-2.05	-4	3.42	0.58	0.33	1.28	-1.35	-1.67	0.58	2.66	0.77	0.58	1.6	1.7	0.58	-1.17	1.83	2.55	4	0.58	0.58	0.58	3.98	3.22	0.58	-0.41	-2.13	0.140000000000001	-0.19	0.279999999999999	-1.35	-4	2.93	1.27	-0.940000000000001	-2.3	0.21	-0.470000000000001	-2.98	3.86	-1.36	3.16	4.03	2.54	1.28	-3.22	-2.16	4.44	0.58	-0.34	-2.09	-1.1	1.22	-5.18	-1.44	-4.08	0.58	0.76	0.57	1.15	0.6	1.39	2.37	1.17	1.26	2.72	0.579999999999998	-0.260000000000001	-0.73	-2.52	-2.57	-2.9	-3.29	-3.11	4.51	6.9	-6.33	-1.26	-1.48	7.48	-4.66000000000001	-1.91	0.58	2.14	0.58	2.5	3.81	0.0400000000000027	1.78	-0.65	-2.47	0.569999999999993	7.48	-6.15	1.12	4.47	1.18	-1.75	0.51	0.299999999999999	0.58	-3.29000000000001	1.4	0.53	0.00999999999999979	-0.31	0.6	-1.76	3.54	0.41	0.489999999999999	-1.82	2.31	0.92	1.76	0.73	-2.58	1.24	1.27	6.19	-2.37	5.61	1.74	-2.25	3.98	-2.59	-1.34	-0.600000000000001	0.789999999999999	-1.74	0.359999999999999	3.25	-0.319999999999999	2.24	5.6	-3.16	3.99	0.350000000000001	1.13	3.4	0.74	0.510000000000002	1.6	2.87	-0.0499999999999998	0.77	-1.88	-0.79	-2	-0.87	-1.83	2.14	-0.81	-2.48	-2.24	4.08	0.62	0.35	-1.75	-1.57	-0.76	0.39	3.06	-3.27	2.62	-1.58	0.58	0.58	-0.809999999999999	-1.34	-0.51	-0.74	-1.12	-0.23	-0.289999999999999	0.89	5.11	-1.23	-2.72	4.31	-2.11	0.7	3.3	-0.52	1.49	0.52	1.75	-0.94	0.58	0.58	0.58	1.75	-0.052500000000002	2.1925	0.272500000000001	-0.0200000000000005	-0.560714285714285	-0.595714285714285	-0.185	1.13083333333333	2.253	-0.142857142857142	-0.537857142857142	-0.673125000000001	2.13375	0.984285714285715	0.700555555555555	1.43285714285714	2.634	3.71	1.83785714285714	-0.200714285714286	1.30416666666667	1.268125	1.42571428571429	0.161666666666667	1.629	0.527857142857144	2.08083333333333	1.07071428571429	0.290625	-1.11625	1.59333333333333	-0.0749999999999993	0.688823529411764	0.620384615384616	0.764444444444445	0.1525	1.155	0.200625	0.0355555555555558	1.02333333333333	0.3825	0.669999999999998	-0.123928571428571	2.12807692307692	0.32	1.44	0.910416666666666	0.168750000000001	0.357000000000001	1.27875	0.0900000000000007	-0.0906250000000002	1.34125	-0.420625000000001	-0.743	-0.0788888888888906	0.377222222222223	1.10266666666666	-1.55958333333333	1.50111111111111	1.51357142857143	0.256153846153847	0.885714285714286	0.824375000000001	-1.50318181818182	0.509	-0.0585000000000004	2.2885	-2.45333333333333	-0.964545454545455	0.0746428571428623	0.351999999999997	0.695	0.16375	0.8485	-0.646666666666668	0.774374999999999	1.41277777777778	-1.50625	0.505714285714285	-0.610833333333336	-1.0085	-0.146250000000002	3.0225	-0.24366666666667	-2.35166666666667	-0.0535714285714288	0.228000000000002	0.296666666666665	0.686818181818182	0.0632142857142846	0.0154999999999994	-0.695500000000001	0.248750000000001	-0.255625	1.79647058823529	1.09433333333333	-1.18875	0.993124999999999	1.73375	0.0566666666666666	0.930833333333334	-0.535625	1.93454545454545	-0.889166666666668	-0.180416666666666	0.947083333333333	0.953846153846154	-0.1105	0.786470588235294	0.762727272727273	0.65	0.789999999999999	-0.0875000000000004	0.343999999999999	-0.452857142857143	1.345	1.231875	1.3409375	0.883461538461539	-0.297999999999998	1.068	0.370714285714286	1.34545454545455	-0.31818181818182	3.22529411764706	0.675333333333331	0.396000000000001	0.131363636363634	-1.58777777777778	-2.71176470588235	-2.13545454545455	1.67222222222222	0.57	0.800000000000001	-0.439545454545453	0.899999999999999	0.33	-0.92	0.0972727272727276	1.46714285714286	1.01285714285714	0.356111111111112	0.658333333333333	0.904999999999999	0.718214285714286	1.509	0.317222222222222	1.08214285714286	1.225625	1.223125	1.106875	-1.21681818181818	0.834444444444443	0.796111111111111	0.259230769230772	0.0806249999999995	1.055	-0.0515000000000008	-0.307499999999999	2.366	1.63083333333333	0.535833333333333	1.65933333333333	0.840000000000002	1.008	1.66538461538462	0.723125	0.458333333333334	-0.0786363636363632	1.38805555555556	0.0627777777777769	1.03318181818182	1.12545454545454	-0.00409090909090892	-1.409	-0.861666666666666	0.321666666666667	-1.11076923076923	1.20142857142857	2.3875	-0.103333333333333	-0.909166666666666	0.188888888888888	-0.507941176470588	1.79	0.714500000000001	0.164375	1.782	-0.0357894736842077	1.0565	0.522272727272728	1.36055555555556	0.0577272727272717	0.202500000000001	0.403095238095238
chrVII_413738_T_C_+	YGL045W_chrVII_413738_T_C_72_2	FALSE	-0.0902170415855081	UpStream	TRUE	TRUE	FALSE	FALSE	FALSE	FALSE	TRUE	TRUE	-0.0125745632656199	1	73	1	0	0	-1	0	1	0	0	0.414473684210526	1.01612903225806	5.8728122367817	NA	NA	10	1351	587	284	364	2.98	0	0.033	0.033	0	0	0	0	0	0	0	0	0	0	0	0	0	0	0	0	0	0	0	0	0	0	0	0	0	0	0	0	0	0	0	0	0	0	0	0	0	0	0	0	0	0	0	0	0	0	0	0	0	0	0	0	0	0	0	0	0	0	0	0	0	0	0	0	0	0	0	0	0	0	0	0	0	0	0	0	0	0	0	0	0	0	0	0	0	0	0	0	0	0	0	0	0	0	0	0	0	0	0	0	0	0	0	0	0	0	0	0	0	0	0	0	0	0	0	0	0	0	0	0	0	0	0	0	0	0	0	0	0	0	0	0	0	0	0	0	0	0	0	0	0	0	0	0	0	0	0	0	0	0	0	0	0	0	0	0	0	0	0	0	0	0	0	0	0	0	0	0	0	0	0	0	0	0	0	0	0	0	0	0	0	0	0	0	0	0	0	0	0	0	0	0	0	0	0	0	0	0	0	0	0	0	0	0	0	0	0	0	0	0	0	0	0	0	0	0	0	0	0	0	0	0	0	0	0	0	0	0	0	0	0	0	0	0	0	0	0	0	0	0	0	0	0	0	0	0	0	0	0	0	0	0	0	0	0	0	0	0	0	0	0	0	0	0	0	0	0	0	0	0	0	0	0	0	0	0	0	0	0	0	0	0	0	0	0	0	0	0	0	0	0	0	0	0	0	0	0	0	0	0	0	0	0	0	0	0	0	0	0	0	0	0	0	0	0	0	0	0	0	0	0	0	0	0	0	0	0	0	0	0	0	0	0	0	0	0	0	0	0	0	0	0	0	0	0	0	0	0	0	0	0	0	0	0	0	0	0	0	0	0	0	0	0	0	0	0	0	0	0	0	0	0	0	0	0	0	0	0	0	0	0	0	0	0	0	0	0	0	0	0	0	0	0	0	0	0	0	0	0	0	0	0	0	0	0	0	0	0	0	0	0	0	0	0	0	0	0	0	0	0	0	0	0	0	0	0	0	0	0	0	0	0	0	0	0	0	0	0	0	0	0	0	0	0	0	0	0	0	0	0	0	0	0	0	0	0	0	0	0	0	0	0	0	0	0	0	0	0	0	0	0	0	0	0	0	0	0	0	0	0	0	0	0	0	0	0	0	0	0	0	0	0	0	0	0	0	0	0	0	0	0	0	0	0	0	0	0	0	0	0	0	0	0	0	0	0	0	0	0	0	0	0	0	0	0	0	0	0	0	0	0	0	0	0	0	0	0	0	0	0	0	0	0	0	0	0	0	0	0	0	0	0	0	0	0	0	0	0	0	0	0	0	0	0	0	0	0	0	0	0	0	0	0	0	0	0	0	0	0	0	0	0	0	0	0	0	0	0	0	0	0	0	0	0	0	0	0	0	0	0	0	0	0	0	0	0	0	0	0	0	0	0	0	0	0	0	0	0	0	0	0	0	0	0	0	0	0	0	0	0	0	0	0	0	0	0	0	0	0	0	0	0	0	0	0	0	0	0	0	0	0	0	0	0	0	0	0	0	0	0	0	0	0	0	0	0	0	0	0	0	0	0	0	0	0	0	0	0	0	0	0	0	0	0	0	0	0	0	0	0	0	0	0	0	0	0	0	0	0	0	0	0	0	0	0	0	0	0	0	0	0	0	0	0	0	0	0	0	0	0	0	0	0	0	0	0	0	0	0	0	0	0	0	0	0	0	0	0	0	0	0	0	0	0	0	0	0	0	0	0	0	0	0	0	0	0	0	0	0	0	0	0	0	0	0	0	0	0	0	0	0	0	0	0	0	0	0	0	0	0	0	0	0	0	0	0	0	0	0	0	0	0	0	0	0	0	0	0	0	0	0	0	0	0	0	0	0	0	0	0	0	0	0	0	0	0	0	0	0	0	0	0	0	0	0	0	0	0	0	0	0	0	0	0	0	0	0	0	0	0	0	0	0	0	0	0	0	0	0	0	0	0	0	0	0	0	0	0	0	0	0	0	0	0	0	0	0	0	0	0	0	0	0	0	0	0	0	0	0	0	0	0	0	0	0	0	0	0	0	0	0	0	0	0	0	0	0	0	0	0	0	0	0	0	0	0	0	0	0	0	0	0	0	0	0	0	0	0	0	0	0	0	0	0	0	0	0	0	0	0	0	0	0	0	0	0	0	0	0	0	0	0	0	0	0	0	0	0	0	0	0	0	0	0	0	0	0	0	0	0	0	0	0	0	0	0	0	0	0	0	0	0	0	0	0	0	0	0	0	0	0	0	0	0	0	0	0	0	0	0	0	0	0	0	0	0	0	0	0	0	0	0	0	0	0	0	0	0	0	0	0	0	0	0	0	0	0	0	0	0	0	0	0	0	0	0	0	0	0	0	0	0	0	0	0	0	0	0	0	0	0	0	0	0	0	0	0	0	0	0	0	0	0	0	0	0	0	0	0	0	0	0	0	0	0	0	0	0	0	0	0	0	0	0	0	0	0	0	0	0	0	0	0	0	0	0	0	0	0	0	0	0	0	0	0	0	0	0	0	0	0	0	0	0	0	0	0	0	0	0	0	0	0	0	0	0	0	0	0	0	0	0	0	0	0	0	0	0	0	0	0	0	0	0	0	0	0	0	0	0	0	0	0	0	0	0	0	0	0	0	0	0	0	0	0	0	0	0	0	0	0	0	0	0	0	0	0	0	0	0	0	0	0	0	0	0	0	0	0	0	0	0	0	0	0	0	0	0	0	0	0	0	0	0	0	0	0	0	0	0	0	0	0	0	0	0	0	0	0	0	0	0	0	0	0	0	0	0	0	0	0	0	0	0	0	0	0	0	0	0	0	0	0	0	0	0	0	0	0	0	0	0	0	0	0	0	0	0	0	0	0	0	0	0	0	0	0	0	0	0	0	0	0	0	0	0	0	0	0	0	0	0	0	0	0	0	0	0	0	0	0	0	0	0	0	0	0	0	0	0	0	0	0	0	0	0	0	0	0	0	0	0	0	0	0	0	0	0	0	0	0	0	0	0	0	0	0	0	0	0	0	0	0	0	0	0	0	0	0	0	0	0	0	0	0	0	0	0	0	0	0	0	0	0	0	0	0	0	0	0	0	0	0	0	0	0	0	0	0	0	0	0	0	0	0	0	0	0	0	0	0	0	0	0	0	0	0	0	0	0	0	0	0	0	0	0	0	0	0	0	0	0	0	0	0	0	0	0	0	0	0	0	0	0	0	0	0	0	0	0	0	0	0	0	0	0	0	0	0	0	0	0	0	0	0	0	0	0	0	0	0	0	0	0	0	0	0	0	0	0	0	0	0	0	0	0	0	0	0	0	0	0	0	0	0	0	0	0	0	0	0	0	0	0	0	0	0	0	0	0	0	0	0	0	0	0	0	0	0	0	0	0	0	0	0	0	0	0	0	0	0	0	0	0	0	0	0	0	0	0	0	0	0	0	0	0	0	0	0	0	0	0	0	0	0	0	0	0	0	0	0	0	0	0	0	0	0	0	0	0	0	0	0	0	0	0	0	0	0	0	0	0	0	0	0	0	0	0	0	0	0	0	0	0	0	0	0	0	0	0	0	0	0	0	0	0	0	0	0	0	0	0	0	0	0	0	0	0	0	0	0	0	0	0	0	0	0	0	0	0	0	0	0	0	0	0	0	0	0	0	0	0	0	0	0	0	0	0	0	0	0	0	0	0	0	0	0	0	0	0	0	0	0	0	0	0	0	0	0	0	0	0	0	0	0	0	0	0	0	0	0	0	0	0	0	0	0	0	0	0	0	0	0	0	0	0	0	0	0	0	0	0	0	0	0	0	0	0	0	0	0	0	0	0	0	0	0	0	0	0	0	0	0	0	0	0	0	0	0	0	0	0	0	0	0	0	0	0	0	0	0	0	0	0	0	0	0	0	0	0	0	0	0	0	0	0	0	0	0	0	0	0	0	0	0	0	0	0	0	0	0	0	0	0	0	0	0	0	0	0	0	0	0	0	0	0	0	0	0	0	0	0	0	0	0	0	0	0	0	0	0	0	0	0	0.58	0.579999999999999	-4	1.03	0.81	-8.88178419700125e-16	5.15	-3.23	2.53	0.520000000000001	1.58	-4	2.25	0.58	-0.659999999999999	-1.03	2.49	5.08	4.41	0.58	1.24	2	-0.58	3.44	0.58	-0.540000000000001	0.58	0.58	0.58	-4	5.15	-1.99	4.03	1.32	-0.699999999999999	-1.63	0.58	1.41	2.31	5.15	2.65	5.15	-3.9	2.37	-2.58	1.21	-1.19	-3.35	0.58	1.04	-1.31	-1.47	1.35	3.45	-3.81	-1.5	2.52	0.579999999999998	4.34	0.91	4.28	1.57	0.57	0.799999999999999	-0.95	1.6	-3.51	2.64	-1.44	-1.74	-4.46	5.39	2.37	5.15	0.55	-3.25	1.39	0.0899999999999981	-3.91	0.699999999999998	2.77	-0.18	7.43	2.15999999999999	-4.92	-0.81	4.96	1.88	0.58	-3.52	2.95	-3.84	0.279999999999999	4.38	-2.07	0.579999999999998	1.38	0.580000000000002	-1.7	0.58	-3.18	2.27	0.0100000000000016	-1.39	-3.81	-1.28	0.64	0.44	1.09	0.38	1.15	-0.68	3.58	0.46	-1.01	-0.27	0.360000000000001	2.6	1.85	1.2	-1.89	0.85	-0.389999999999999	3.33	5.29	7.26	-3.33	0.579999999999998	-0.120000000000001	-0.8	-3.68	-2.5	5.89	2.77	-4.94	0.579999999999999	7.13	3.3	-0.92	-3.2	0.0300000000000002	0.58	4.32	1.54	-0.909999999999999	0.640000000000001	-0.5	2.79	3.49	0.77	0.370000000000001	0.58	-3.57	1.28	3.53	-0.0299999999999994	2.11	2.09	-1.84	3.82	0.42	1.28	3.7	-0.609999999999996	0.15	-2.25	1.27	5.15	-4	0.58	0.58	-2.15	0.980000000000001	1.49	3.94	-2.5	-0.59	-0.25	-3.77	0.58	5.15	0.58	0.31	0.58	2.92	0.700000000000001	3.12	1.59	0.58	-3.99	-2.84	-0.71	0.58	4.24	2.44	-1.91	0.211666666666668	2.495	-0.510000000000002	0.264	-0.227142857142857	0.578571428571429	0.576666666666666	1.88	2.602	0.334285714285715	1.30714285714286	-1.06375	1.43125	1.16857142857143	0.676666666666666	1.99571428571429	2.32	3.8	3.18142857142857	0.578571428571427	0.786666666666667	0.963750000000001	-0.111428571428572	0.113333333333333	0.58	0.998571428571429	2.04333333333333	0.738571428571429	-0.0712499999999991	-1.55375	3.82166666666667	-0.148888888888889	0.855882352941176	0.677692307692308	1.41555555555555	-0.1775	1.21928571428572	-0.23	1.15444444444445	2.1575	0.500000000000002	0.997777777777774	-0.698571428571427	3.03230769230769	0.00583333333333158	1.56	0.448333333333331	0.110833333333334	0.385	-0.0024999999999995	-0.19	-0.0149999999999988	0.721250000000001	0.41875	-0.305999999999999	-0.0566666666666666	1.08111111111111	1.15466666666666	-0.225000000000001	-0.731111111111112	1.10142857142857	0.226153846153846	1.19857142857143	0.84375	-1.08454545454545	1.104	-0.318000000000001	2.083	-2.6625	-1.09909090909091	0.537142857142854	0.726666666666667	2.04	0.411249999999999	-0.133999999999999	-1.98277777777778	0.126250000000002	1.48166666666666	-1.42375	0.485714285714286	0.638333333333334	-0.459000000000003	0.38875	3.35125	-0.584666666666671	-2.35166666666667	1.19857142857143	-1.278	0.571666666666665	1.01272727272727	-0.422142857142855	0.409999999999997	-0.645	0.677500000000002	0.8725	2.20294117647059	1.216	-0.662500000000001	0.987500000000001	0.983750000000001	0.897777777777778	1.60666666666667	0.274374999999999	2.10818181818182	-1.62	-0.216666666666665	0.744166666666667	0.689230769230768	-0.0430000000000001	0.624705882352941	1.33818181818182	-0.303000000000001	0.62125	0.0106249999999974	0.0379999999999994	-0.494285714285715	1.05571428571429	1.305	1.594375	2.43692307692308	-0.360000000000001	1.114	0.571428571428571	1.67636363636364	1.15181818181818	3.17176470588235	-0.0599999999999987	1.08	0.0890909090909098	-0.983333333333331	-3.85941176470588	-1.23272727272727	2.17444444444445	1.63454545454546	1.15416666666667	-1.52272727272727	1.113	-0.238	-0.909000000000001	0.318181818181818	0.195714285714285	1.35714285714286	0.315555555555555	0.741111111111111	0.687272727272727	-0.0650000000000013	1.366	-0.363333333333334	1.04	0.00375000000000014	1.375	1.25375	-1.18181818181818	2.01888888888889	0.341111111111111	-0.349999999999998	0.49375	1.327	0.144	-0.327999999999999	2.502	1.15166666666667	2.22666666666667	1.49066666666667	0.778499999999999	1.07	1.41846153846154	1.3875	-0.125555555555556	-0.00818181818181785	1.37888888888889	0.0166666666666657	2.06	2.23	1.31090909090909	-1.237	-0.863333333333333	0.312222222222221	-1.24769230769231	0.91	2.3875	0.232666666666667	-0.893333333333334	0.735555555555555	-0.778823529411765	1.27	1.254	1.38	1.778	0.0478947368421068	1.226	0.833636363636362	1.35277777777778	0.49	0.406874999999999	0.347619047619048	0.73	0.579999999999999	-4	2.36	-3.17	-4	-4	-0.609999999999999	1.39	-3.7	-3.61	0.42	-0.74	-0.149999999999999	-3.83	2.92	5.15	4.8	1.77635683940025e-15	0.57	5.15	5.15	5.15	0.399999999999999	-2.43	-1.18	3.29	3.81	-1.49	-4	0.58	0.14	0.58	-2.78	-0.639999999999999	-0.550000000000001	-2.22	4.38	-2.66	-2.25	0.83	1.48	-2.53	-1.45	-0.430000000000001	-2.26	0.58	1.68	5.15	1.33	0.39	0.839999999999999	-1.14	0.98	-3.81	-2.38	0.82	-0.259999999999996	-5.99	1.75	0.579999999999998	0.0899999999999999	1.77635683940025e-15	-0.12	-4.14	-0.720000000000001	-0.84	0.19	-4.54	-3.48	-0.619999999999994	-0.809999999999999	-2.79	3	-1.22	3.04	2.82	1.82	-1.28	0.229999999999999	-4.27	-4.45	-1.48	7.48	-6.33	-0.81	1.77635683940025e-15	-2.43	-3.81	-0.56	-0.25	-1.79	0.94	5.02	-2.47	-0.690000000000005	1.84	-1.69	-0.879999999999999	2.38	-1.73	-1.75	5.91	1.86	1.15	-4.99	0.970000000000001	-0.24	-0.58	-0.86	0.8	2.03	0.699999999999999	0.100000000000001	1.44	-0.92	2.95	2.9	1.96	-0.65	-3.9	2.06	1.27	-3.08	-5.26	0.579999999999998	2.85	-0.840000000000003	3.31	-6.33	-0.270000000000003	-5.72	0.0400000000000027	2.88	-1.49	3.36	-1.29	2.18	0.24	-3.05	1.82	0.35	3.99	-1.54	-0.0800000000000001	5.86	-0.0299999999999998	2.99	1.09	1.97	2.31	0.58	-3.4	-0.680000000000001	-0.749999999999998	3.15	1.32	1.33	-2.58	-0.53	1.33	2.98	-2.7	3.36	0.58	3.66	-0.579999999999998	-0.98	0.58	0.58	0.58	0.58	-0.00999999999999801	-1.28	-3.3	-2.82	-1.87	-2.86	-3.77	-1.37	5.15	-1.19	0.129999999999999	0.58	-0.520000000000001	2.1	-3.07	-2.05	0.58	-4	3.44	-0.69	0.58	-0.720000000000001	-0.25	-0.00999999999999954	-0.316666666666666	1.89	1.055	-0.304	-0.894285714285714	-1.77	-0.946666666666667	0.381666666666668	1.904	-0.619999999999999	-2.38285714285714	-0.2825	2.83625	0.799999999999999	0.724444444444444	0.870000000000001	2.948	3.62	0.494285714285715	-0.979999999999999	1.82166666666667	1.5725	2.96285714285714	0.210000000000001	2.678	0.0571428571428569	2.11833333333333	1.40285714285714	0.652500000000002	-0.678750000000001	-0.635	-0.00111111111111128	0.521764705882354	0.563076923076922	0.113333333333333	0.482500000000002	1.09071428571428	0.63125	-1.08333333333333	-0.110833333333336	0.264999999999999	0.342222222222222	0.450714285714284	1.22384615384615	0.634166666666665	1.32	1.3725	0.226666666666667	0.329000000000001	2.56	0.369999999999999	-0.16625	1.96125	-1.26	-1.18	-0.101111111111113	-0.326666666666666	1.05066666666666	-2.89416666666667	3.73333333333333	1.92571428571429	0.286153846153846	0.572857142857142	0.805	-1.92181818181818	-0.0860000000000003	0.200999999999999	2.494	-2.24416666666667	-0.83	-0.38785714285715	-0.0226666666666659	-0.65	-0.0837500000000002	1.831	0.689444444444444	1.4225	1.34388888888889	-1.58875	0.525714285714287	-1.86	-1.558	-0.68125	2.69375	0.0973333333333315	-2.35166666666667	-1.30571428571429	1.734	0.0216666666666665	0.360909090909091	0.548571428571428	-0.379000000000001	-0.746	-0.180000000000003	-1.38375	1.38999999999999	0.972666666666669	-1.715	0.998750000000001	2.48375	-0.784444444444444	0.255000000000001	-1.345625	1.76090909090909	-0.158333333333333	-0.144166666666663	1.15	1.21846153846154	-0.178	0.948235294117647	0.187272727272727	1.603	0.95875	-0.185624999999998	0.65	-0.411428571428571	1.63428571428571	1.15875	1.0875	-0.669999999999998	-0.236000000000001	1.022	0.169999999999999	1.01454545454546	-1.78818181818182	3.27882352941177	1.41066666666667	-0.288	0.173636363636362	-2.19222222222222	-1.56411764705883	-3.03818181818182	1.17	-0.494545454545452	0.445833333333329	0.643636363636364	0.687000000000001	0.898	-0.930999999999999	-0.123636363636365	2.73857142857143	0.668571428571427	0.396666666666667	0.575555555555557	1.12272727272727	1.50142857142857	1.652	0.997777777777777	1.12428571428571	2.4475	1.07125	0.960000000000001	-1.25181818181818	-0.350000000000001	1.25111111111111	0.868461538461538	-0.332500000000001	0.783000000000001	-0.247	-0.286999999999999	2.23	2.11	-1.155	1.828	0.9015	0.946000000000002	1.91230769230769	0.0587499999999999	1.04222222222222	-0.14909090909091	1.39722222222222	0.108888888888888	0.00636363636363768	0.0209090909090897	-1.31909090909091	-1.581	-0.86	0.33111111111111	-0.973846153846154	1.49285714285714	2.3875	-0.439333333333333	-0.924999999999999	-0.357777777777777	-0.237058823529409	2.31	0.174999999999999	-1.05125	1.786	-0.119473684210526	0.887	0.210909090909091	1.36833333333333	-0.374545454545455	-0.00187500000000185	0.458571428571428	0.58	0.579999999999999	-4	1.03	-3.17	-8.88178419700125e-16	0.57	-1.15	2.53	-3.7	-0.48	0.42	-0.74	-0.149999999999999	-0.659999999999999	2.43	5.15	4.8	3.25	0.58	4.56	2	2.53	3.44	-2.43	-0.540000000000001	3.29	3.81	-1.49	-4	5.15	-1.99	0.58	-2.78	-0.699999999999999	-1.63	0.58	4.38	0.970000000000001	5.15	0.83	5.15	-3.9	1.13	-0.430000000000001	-2.26	-1.19	-0.0800000000000003	5.15	1.33	0.39	-1.47	-1.14	3.45	-3.81	-2.38	0.82	-0.259999999999996	-2.06	1.75	1.73	1.03	1.77635683940025e-15	-0.12	-0.95	-0.720000000000001	-0.84	0.19	-1.44	-3.48	-4.46	5.39	2.37	5.15	-1.13	-3.25	2.82	0.740000000000002	-3.91	0.699999999999998	0.79	-0.69	5.06	7.48	-6.33	-0.81	4.96	-1.94	-3.81	-0.56	0.700000000000001	-1.79	0.94	4.38	-2.07	-0.690000000000005	1.38	-1.69	-0.879999999999999	2.38	-1.73	1.84	5.91	-1.39	-3.81	-1.28	0.64	0.44	1.09	-0.86	1.15	2.03	3.58	0.100000000000001	-0.66	-0.27	0.360000000000001	2.9	1.85	1.2	-1.89	0.85	-0.389999999999999	0.55	-5.26	0.579999999999998	1.28	-0.840000000000003	3.31	-0.8	-3.68	-2.5	5.89	2.88	-4.94	2.77	7.13	3.3	-0.92	-3.2	1.82	0.58	4.32	1.54	-0.0800000000000001	5.86	-0.5	2.79	1.5	1.97	2.31	0.58	-3.57	1.28	-0.749999999999998	3.15	2.11	1.8	-1.84	1.68	0.42	2.98	3.7	3.36	0.58	-2.25	-0.579999999999998	5.15	-4	0.58	0.58	-2.15	0.980000000000001	1.49	2.1	-2.5	-0.59	-0.25	-3.77	-1.37	5.15	-1.19	0.31	0.58	2.92	2.1	0.219999999999997	1.59	0.58	-4	-2.84	-0.69	0.58	2.3	-0.25	-0.00999999999999954	-0.0525000000000002	2.1925	0.272499999999999	-0.0199999999999996	-0.560714285714285	-0.595714285714285	-0.184999999999999	1.13083333333334	2.253	-0.142857142857144	-0.537857142857143	-0.673124999999999	2.13375	0.984285714285715	0.700555555555557	1.43285714285714	2.634	3.71	1.83785714285714	-0.200714285714286	1.30416666666667	1.268125	1.42571428571429	0.161666666666665	1.629	0.527857142857142	2.08083333333333	1.07071428571429	0.290625	-1.11625	1.59333333333333	-0.0749999999999993	0.688823529411764	0.620384615384616	0.764444444444445	0.1525	1.155	0.200625	0.0355555555555558	1.02333333333333	0.3825	0.670000000000002	-0.123928571428575	2.12807692307692	0.32	1.44	0.910416666666666	0.168749999999999	0.357000000000001	1.27875	0.0899999999999999	-0.0906249999999993	1.34125	-0.420625	-0.742999999999999	-0.0788888888888888	0.377222222222223	1.10266666666666	-1.55958333333333	1.50111111111111	1.51357142857143	0.256153846153847	0.885714285714284	0.824374999999999	-1.50318181818182	0.509000000000001	-0.0585000000000004	2.2885	-2.45333333333333	-0.964545454545453	0.0746428571428552	0.352	0.694999999999999	0.16375	0.8485	-0.646666666666668	0.774374999999999	1.41277777777778	-1.50625	0.505714285714287	-0.610833333333332	-1.0085	-0.14625	3.0225	-0.24366666666667	-2.35166666666667	-0.0535714285714288	0.228000000000002	0.296666666666667	0.686818181818181	0.0632142857142846	0.0154999999999994	-0.695499999999999	0.248750000000001	-0.255625	1.79647058823529	1.09433333333333	-1.18875	0.993124999999999	1.73375	0.0566666666666666	0.930833333333332	-0.535625	1.93454545454545	-0.889166666666666	-0.180416666666666	0.947083333333333	0.953846153846154	-0.1105	0.786470588235295	0.762727272727273	0.649999999999999	0.789999999999999	-0.0875000000000021	0.344	-0.452857142857143	1.345	1.231875	1.3409375	0.883461538461539	-0.298	1.068	0.370714285714286	1.34545454545455	-0.318181818181817	3.22529411764705	0.675333333333334	0.396000000000001	0.131363636363634	-1.58777777777778	-2.71176470588235	-2.13545454545454	1.67222222222222	0.57	0.800000000000001	-0.439545454545456	0.900000000000002	0.330000000000002	-0.92	0.0972727272727276	1.46714285714286	1.01285714285714	0.356111111111112	0.658333333333333	0.904999999999999	0.718214285714289	1.509	0.317222222222221	1.08214285714286	1.225625	1.223125	1.106875	-1.21681818181818	0.834444444444443	0.796111111111111	0.259230769230768	0.0806249999999995	1.055	-0.051499999999999	-0.307499999999999	2.366	1.63083333333333	0.535833333333333	1.65933333333333	0.84	1.008	1.66538461538462	0.723125000000001	0.458333333333332	-0.0786363636363649	1.38805555555555	0.0627777777777769	1.03318181818182	1.12545454545455	-0.00409090909090892	-1.409	-0.861666666666667	0.321666666666667	-1.11076923076923	1.20142857142857	2.3875	-0.103333333333333	-0.909166666666668	0.188888888888888	-0.507941176470588	1.79	0.714499999999999	0.164375	1.782	-0.0357894736842113	1.0565	0.522272727272728	1.36055555555556	0.0577272727272735	0.202500000000001	0.403095238095238
chrVII_413965_AG_A_+	YGL045W_5UTR_0_2	NA	0.597086636837891	TSS	FALSE	TRUE	FALSE	FALSE	FALSE	FALSE	FALSE	NA	-0.528995556206681	1	62	1	-1	0	0	-1	0	0	0	0.357615894039735	0.988320288982541	5.8728122367817	NA	NA	10	1351	587	284	137	NA	0.448819	0.389	NA	0	0	0	0	0	0	0	0	0	0	0	0	0	0	0	0	0	0	0	0	0	0	0	0	0	0	0	0	0	0	0	0	0	0	0	0	0	0	0	0	0	0	0	0	0	0	0	0	0	0	0	0	0	0	0	0	0	0	0	0	0	0	0	0	0	0	0	0	0	0	0	0	0	0	0	0	0	0	0	0	0	0	0	0	0	0	0	0	0	0	0	0	0	0	0	0	0	0	0	0	0	0	0	0	0	0	0	0	0	0	0	0	0	0	0	0	0	0	0	0	0	0	0	0	0	0	0	0	0	0	0	0	0	0	0	0	0	0	0	0	0	0	0	0	0	0	0	0	0	0	0	0	0	0	0	0	0	0	0	0	0	0	0	0	0	0	0	0	0	0	0	0	0	0	0	0	0	0	0	0	0	0	0	0	0	0	0	0	0	0	0	0	0	0	0	0	0	0	0	0	0	0	0	0	0	0	0	0	0	0	0	0	0	0	0	0	0	0	0	0	0	0	0	0	0	0	0	0	0	0	0	0	0	0	0	0	0	0	0	0	0	0	0	0	0	0	0	0	0	0	0	0	0	0	0	0	0	0	0	0	0	0	0	0	0	0	0	0	0	0	0	0	0	0	0	0	0	0	0	0	0	0	0	0	0	0	0	0	0	0	0	0	0	0	0	0	0	0	0	0	0	0	0	0	0	0	0	0	0	0	0	0	0	0	0	0	0	0	0	0	0	0	0	0	0	0	0	0	0	0	0	0	0	0	0	0	0	0	0	0	0	0	0	0	0	0	0	0	0	0	0	0	0	0	0	0	0	0	0	0	0	0	0	0	0	0	0	0	0	0	0	0	0	0	0	0	0	0	0	0	0	0	0	0	0	0	0	0	0	0	0	0	0	0	0	0	0	0	0	0	0	0	0	0	0	0	0	0	0	0	0	0	0	0	0	0	0	0	0	0	0	0	0	0	0	0	0	0	0	0	0	0	0	0	0	0	0	0	0	0	0	0	0	0	0	0	0	0	0	0	0	0	0	0	0	0	0	0	0	0	0	0	0	0	0	0	0	0	0	0	0	0	0	0	0	0	0	0	0	0	0	0	0	0	0	0	0	0	0	0	0	0	0	0	0	0	0	0	0	0	0	0	0	0	0	0	0	0	0	0	0	0	0	0	0	0	0	0	0	0	0	0	0	0	0	0	0	0	0	0	0	0	0	0	0	0	0	0	0	0	0	0	0	0	0	0	0	0	0	0	0	0	0	0	0	0	0	0	0	0	0	0	0	0	0	0	0	0	0	0	0	0	0	0	0	0	0	0	0	0	0	0	0	0	0	0	0	0	0	0	0	0	0	0	0	0	0	0	0	0	0	0	0	0	0	0	0	0	0	0	0	0	0	0	0	0	0	0	0	0	0	0	0	0	0	0	0	0	0	0	0	0	0	0	0	0	0	0	0	0	0	0	0	0	0	0	0	0	0	0	0	0	0	0	0	0	0	0	0	0	0	0	0	-2.98	0	0	0	0	0	0	0	0	0	0	0	0	0	0	0	0	0	0	0	0	0	0	0	0	0	0	0	0	0	0	0	0	0	0	0	0	0	0	0	0	0	0	0	0	0	0	0	0	0	0	0	0	0	0	0	0	0	0	0	0	0	0	0	0	0	0	0	0	0	0	0	0	0	0	0	0	0	0	0	0	0	0	0	0	0	0	0	0	0	0	0	0	0	0	0	0	0	0	0	0	0	0	0	0	0	0	0	0	0	0	0	0	0	0	0	0	0	0	0	0	0	0	0	0	0	0	0	0	0	0	0	0	0	0	0	0	0	0	0	0	0	0	0	0	0	0	0	0	0	0	0	0	0	0	0	0	0	0	0	0	0	0	0	0	0	0	0	0	0	0	0	0	0	0	0	0	0	0	0	0	0	0	0	0	0	0	0	0	0	0	0	0	0	0	0	-1.27	0	0	0	0	0	0	0	0	0	0	0	0	0	0	0	0	0	0	0	0	0	0	0	0	0	0	0	0	0	0	0	0	0	0	0	0	0	0	0	0	0	0	0	0	0	0	0	0	0	0	0	0	0	0	0	0	0	0	0	0	0	0	0	0	0	0	0	0	0	0	0	0	0	0	0	0	0	0	0	0	0	0	0	0	0	0	0	0	0	0	0	0	0	0	0	0	0	0	0	0	0	0	0	0	0	0	0	0	0	0	0	0	0	0	0	0	0	0	0	0	0	0	0	0	0	0	0	0	0	0	0	0	0	0	0	0	0	0	0	0	0	0	0	0	0	0	0	0	0	0	0	0	0	0	0	0	0	0	0	0	0	0	0	0	0	0	0	0	0	0	0	0	0	0	0	0	0	0	0	0	0	0	0	0	0	0	0	0	0	0	0	0	0	0	0	-1	0	0	0	0	0	0	0	0	0	0	0	0	0	0	0	0	0	0	0	0	0	0	0	0	0	0	0	0	0	0	0	0	0	0	0	0	0	0	0	0	0	0	0	0	0	0	0	0	0	0	0	0	0	0	0	0	0	0	0	0	0	0	0	0	0	0	0	0	0	0	0	0	0	0	0	0	0	0	0	0	0	0	0	0	0	0	0	0	0	0	0	0	0	0	0	0	0	0	0	0	0	0	0	0	0	0	0	0	0	0	0	0	0	0	0	0	0	0	0	0	0	0	0	0	0	0	0	0	0	0	0	0	0	0	0	0	0	0	0	0	0	0	0	0	0	0	0	0	0	0	0	0	0	0	0	0	0	0	0	0	0	0	0	0	0	0	0	0	0	0	0	0	0	0	0	0	0	0	0	0	0	0	0	0	0	0	0	0	0	0	0	0	0	0	0	-2.98	0	0	0	0	0	0	0	0	0	0	0	0	0	0	0	0	0	0	0	0	0	0	0	0	0	0	0	0	0	0	0	0	0	0	0	0	0	0	0	0	0	0	0	0	0	0	0	0	0	0	0	0	0	0	0	0	0	0	0	0	0	0	0	0	0	0	0	0	0	0	0	0	0	0	0	0	0	0	0	0	0	0	0	0	0	0	0	0	0	0	0	0	0	0	0	0	0	0	0	0	0	0	0	0	0	0	0	0	0	0	0	0	0	0	0	0	0	0	0	0	0	0	0	0	0	0	0	0	0	0	0	0	0	0	0	0	0	0	0	0	0	0	0	0	0	0	0	0	0	0	0	0	0	0	0	0	0	0	0	0	0	0	0	0	0	0	0	0	0	0	0	0	0	0	0	0	0	0	0	0	0	0	0	0	0	0	0	0	0	0	0	0	0	0	0	-1.27	0	0	0	0	0	0	0	0	0	0	0	0	0	0	0	0	0	0	0	0	0	0	0	0	0	0	0	0	0	0	0	0	0	0	0	0	0	0	0	0	0	0	0	0	0	0	0	0	0	0	0	0	0	0	0	0	0	0	0	0	0	0	0	0	0	0	0	0	0	0	0	0	0	0	0	0	0	0	0	0	0	0	0	0	0	0	0	0	0	0	0	0	0	0	0	0	0	0	0	0	0	0	0	0	0	0	0	0	0	0	0	0	0	0	0	0	0	0	0	0	0	0	0	0	0	0	0	0	0	0	0	0	0	0	0	0	0	0	0	0	0	0	0	0	0	0	0	0	0	0	0	0	0	0	0	0	0	0	0	0	0	0	0	0	0	0	0	0	0	0	0	0	0	0	0	0	0	0	0	0	0	0	0	0	0	0	0	0	0	0	0	0	0	0	0	-1	0	0	0	0	0	0	0	0	0	0	0	0	0	0	0	0	0	0	0	0	0	0	0	0	0	0	0	0	0	0	0	0	0	0	0	0	0	0	0	0	0	0	0	0	0	0	0	0	0	0	0	0	0	0	0	0	0	0	0	0	0	0	0	0	0	0	0	0	0	0	0	0	0	0	0	0	0	0	0	0	0	0	0	0	0	0	0	0	0	0	0	0	0	0	0	0	0	0	0	0	0	0	0	0	0	0	0	0	0	0	0	0	0	0	0	0	0	0	0	0	-0.58	-0.44	-3.5	-1.68	0.580000000000001	0	-0.58	0	0	1.35	1.33	-0.81	-5.15	-2.92	-1.31	-2.88	-1.67	-0.559999999999999	0	0.58	-3.41	-3.61	0	3.35	-2.42	0	0	-3.58	-2.64	-0.58	-0.58	-1.76	-0.989999999999999	-1.69	-0.58	0	-2.94	-1.42	0	-1.02	-0.800000000000001	-1.85	0	-1.14	1.97	-1.32	-3.84	-0.42	0	0	0	0	-5.15	-1.29	0	0	-0.49	0	-5.35	-1.75	-3.71	-0.8	-4.95	-3.58	4.78	1.69	-3.29	-1.07	0.399999999999999	-0.75	-0.410000000000004	-1.97	-0.540000000000001	0	-4.61	0	0	0	-2.97	-3.35	-0.830000000000001	-5.41	0	0	4.73	0	0	-7.48	-2.17	2.06	-0.84	2.73	1.22	0	2.3	0	0.0500000000000007	0	2.45	-2.89	4.16	0	0.510000000000003	0	-0.57	0	-3.28	-0.940000000000001	-1.17	-2.72	0	-1.23	-2.38	0.350000000000001	2.07	0.790000000000001	-3.77	-2.69	0	0	-4.65	-2.53	0	-4.02	0.0499999999999994	0	-2.8	0.03	-0.73	-0.57	0.0899999999999999	0	2.8	2.16	-2.3	-1.27	0	-1.39	-2.76	0.75	-1.82	3.24	-1.03	-0.970000000000001	0.0899999999999999	-0.780000000000001	-0.2	-0.800000000000001	0	-0.26	-2.31	-2.4	0.0599999999999996	1.77	3.96	0.53	-0.84	0	2.24	-0.24	-0.51	-0.4	0.13	-3.07	1.4	-1.68	-4.01	1.99	1.37	-0.290000000000001	-0.989999999999999	-2.34	0.229999999999999	0	2.78	1.34	1.05	0.340000000000002	-1.34	0.88	0	-3.78	0	-0.58	0	-1.06	-1.29	2.05	-0.869999999999999	2.85	-1.26	-0.44	-0.25	0.39	1.49	-0.86	0.363428571428571	-0.310285714285714	-0.904857142857143	-0.165000000000001	1.00375	0.909166666666667	0.814285714285713	0.720285714285714	-0.269166666666667	0.465416666666666	1.06875	0.357142857142857	-1.58650793650794	0.043333333333333	-0.4495	0.0616666666666656	-1.325	-1.67	0.637499999999999	0.55	-1.55857142857143	-1.28603174603174	-1.47666666666667	0.504571428571429	-2.50916666666667	0.973750000000001	-0.321428571428571	-0.39625	0.151746031746032	0.493809523809524	1.10485714285714	-0.572000000000001	-0.574575163398695	-0.237619047619049	-0.0455000000000005	-0.00328671328671248	-0.937523809523807	-0.946190476190477	0.498250000000001	0.234475524475524	-0.270000000000001	-0.223245614035086	-0.474571428571426	-0.576190476190476	-0.222867132867133	-0.872727272727273	-0.742727272727272	-0.13020979020979	0.519292929292931	-1.39238095238095	-0.136825396825397	0.344603174603175	-0.797936507936509	0.205396825396826	0.856666666666666	-0.281	0.30575	-1.24691666666667	1.62762237762238	-2.99425	-1.73041666666667	-0.0723809523809518	0.309166666666668	-0.30095238095238	1.20766666666666	-0.0654545454545454	0.169191919191919	-1.16565656565657	1.53237762237762	0.0960000000000001	0.424142857142854	0.00995833333333351	0.600317460317461	0.145238095238096	-0.643939393939394	-0.242017543859646	-1.13809523809524	-1.01222222222222	0.283333333333333	-0.101666666666667	0.792571428571428	0.742424242424246	0.568730158730158	-0.385555555555555	-0.697750000000003	1.79742857142857	1.06875	-1.91070707070707	-0.135142857142858	0.1455	-0.300285714285716	1.7510101010101	0.809494949494949	0.466666666666667	0.906507936507936	-1.18738562091502	-0.856000000000002	0.138730158730159	0.182698412698413	-1.49920634920635	0.502	-0.263142857142858	0.942536764705881	-0.50483333333333	-0.604857142857142	0.508881118881114	-0.314125874125875	-0.740595238095239	0.054747474747475	-0.730686274509804	0.0268333333333333	-0.600101010101009	-0.648095238095237	0.229301470588236	-0.254747474747475	0.479583333333333	-1.13666666666667	-0.899206349206349	-0.803198529411764	0.68357142857143	0.0448484848484849	-0.56989898989899	0.502916666666667	-0.0820000000000007	0.945166666666667	-2.6387908496732	-0.960625	-0.0035833333333315	0.0148333333333319	0.418500000000002	1.20460784313726	1.6585	-0.304749999999999	0.7715	-0.173496503496501	0.627833333333335	0.0083838383838426	-0.350909090909092	0.286565656565656	0.238333333333333	-1.67208333333333	0.102083333333335	-0.128499999999999	-0.0879999999999992	-0.8005	-0.956523809523809	-0.79010101010101	-0.631500000000001	-0.330833333333333	-1.38666666666667	-0.704603174603173	-0.27047619047619	0.843333333333332	0.491999999999999	-0.3325	-0.0554761904761918	-0.294603174603173	-0.369393939393939	0.388585858585858	0.434646464646464	-0.840833333333334	-1.11085714285714	1.19742857142857	-1.39454166666667	-0.650190476190478	-0.462626262626264	-1.02630952380952	0.341111111111111	-0.31475	-0.0125000000000011	-0.991345029239765	-0.838999999999999	0.452666666666666	0.415666666666667	0.667666666666667	0.972424242424242	0.694125	-0.505999999999998	0.208809523809524	-0.162916666666667	-0.673333333333332	0.173916666666667	-0.145594405594405	-0.0599999999999987	0.216764705882351	-1.103	-0.338282828282829	0.787460317460317	-0.852929292929293	0.151657894736843	-0.465353535353536	-0.129333333333333	-0.973684210526315	0.267166666666666	0.0632720588235287	-0.43443722943723	-0.569999999999999	-3.25	4	-0.57	-0.58	0	0.58	-1.99	0	-0.58	-3.73	0.290000000000002	0	-5.15	-0.569999999999999	-0.57	0	-4.22	-2	-0.58	4	3.72	-0.58	0.58	-0.58	0	0	-5.15	-2.58	0	0	-1.02	0.319999999999997	-1.7	0.529999999999999	-2.67	-1.45	-0.58	0	2.53	2.06	-2.31	-0.17	-5.06	-3.22	0	-3.38	-0.58	-0.44	0	0	-0.42	-1.65	0.0500000000000007	-0.569999999999999	-0.829999999999998	0	0	-0.580000000000002	-0.91	-4.28	-3.87	-4.39	0	0	-2.37	-1.06	0	-3.7	0	0	0.789999999999999	-0.399999999999999	0.639999999999999	-1.73	-0.39	1.93	-1.89	-1.67	-7.48	3.7	-2.81	-6.06	-7.22	4.92000000000001	0	-4.38	2.1	0	-2.08	-1.62	0	0	0.0599999999999987	0	-1.27	2.73	3.72	-0.829999999999998	0	-0.589999999999996	-0.920000000000001	-1.13000000000001	-3.74	-0.569999999999999	3.05	-0.41	-0.44	-0.900000000000001	-1.51	-1.71	0	1.41	-5.5	1.51	-1.88	-4.11	-1.42	-1.5	-1.36	-3.06	-1.11	-1.65	-1.93	-1.83	-6.09	0	-0.579999999999998	-2.48	0.580000000000002	0.450000000000001	-4.27	0	-0.539999999999999	3.96	-0.710000000000003	-0.579999999999998	-0.19	0.24	-0.54	-0.88	-0.0299999999999994	-1.21	-4.01	2	-0.58	-1.18	0	0.57	1.56	-1.28	-2.37	-0.59	0	0	2.45	-1.85	1.03	1.84	-2.91	0	-0.25	-2.91	0	-1.91	-1.92	-1.68	0	2.37	0	-0.580000000000001	4	-2.29	-3.08	0	1.16	0.6	-0.63	-1.34	-0.93	0	0	-0.34	-5.15	2.32	0	-2.18	0.52	-0.869999999999999	-1.37	-1.96	0	-0.249999999999998	0	-0.17	0.27	0.081428571428571	-1.30314285714286	0.437142857142858	-0.5975	-0.155833333333334	0.140416666666667	-0.491428571428571	-1.92971428571428	-1.31916666666667	-0.116249999999999	-0.835416666666665	0.417619047619048	-0.195714285714285	-0.802083333333336	-0.0912500000000005	-1.51083333333333	-0.854166666666666	-1.5675	-2.08166666666667	0.204583333333332	0.256	-0.095714285714287	0.28375	-0.0297142857142845	0.52	-1.43666666666667	-0.314285714285715	-0.75375	-0.144603174603175	0.773809523809524	-1.966	0.59625	-0.543071895424838	-0.688571428571429	-0.61725	0.0011888111888112	-1.00109523809524	-0.263809523809524	-0.409249999999998	-0.601048951048952	-0.216969696969697	-0.778859649122808	0.485571428571429	-1.54261904761904	0.103006993006993	-0.549090909090909	-0.430209790209791	0.196853146853147	-0.0142424242424255	0.152380952380954	0.100952380952381	-0.191428571428572	-0.185238095238095	-0.19	0.1275	0.27375	-0.600750000000001	-0.842333333333336	0.384335664335666	0.94875	-0.1525	0.108095238095238	-0.238750000000001	-0.105873015873017	0.397666666666668	-0.321414141414142	-0.217373737373737	-0.738888888888889	0.991538461538463	0.904166666666665	-0.558666666666667	-0.445708333333332	-1.38095238095238	-0.204603174603173	-0.0759595959595956	2.27705882352941	0.26047619047619	-1.2627485380117	0.980158730158731	-0.90375	0.362571428571428	0.110606060606059	-0.526190476190475	-1.8347619047619	0.788499999999999	1.79742857142857	-1.15208333333333	0.944242424242425	-0.189428571428572	-0.246833333333335	0.449380952380954	0.0771717171717157	0.849191919191917	-0.151428571428575	-0.102857142857143	-1.62787581699347	-0.846000000000004	0.496190476190478	-0.679682539682538	-0.243333333333336	-0.512	-0.140571428571427	-0.0819485294117683	-0.859000000000002	0.898857142857143	0.326573426573425	-0.102587412587412	-0.3325	0.0762626262626265	-0.468169934640524	-0.689333333333334	0.124343434343435	-0.370634920634922	0.123345588235296	-0.0113131313131314	0.435833333333333	-0.282916666666666	-0.725714285714284	-1.27029411764706	-1.79357142857143	0.0618181818181807	-0.420404040404041	-0.193333333333333	-0.688333333333333	0.0406666666666666	-2.46163398692811	-0.112166666666667	-0.585458333333335	0.402500000000003	1.0305	2.68150326797386	0.6455	-0.551500000000001	-0.776	-0.165244755244757	1.1765	0.413838383838382	0.0927272727272728	0.586969696969696	0.136833333333334	0.0533333333333328	-0.727083333333335	-0.153749999999999	-0.4335	-0.440833333333332	0.0712857142857128	-0.566060606060606	0.16	-0.917916666666667	0.511904761904761	-0.967619047619047	-0.597619047619048	0.579166666666667	-1.2645	0.3535	0.724285714285715	-0.825238095238095	-0.6489898989899	0.126060606060605	0.202020202020202	-1.1075	0.200285714285714	-1.42514285714286	-1.14795833333334	-0.563023809523811	-0.545252525252526	-0.529642857142857	-0.763174603174605	-0.157999999999999	-0.0214999999999996	-0.96450292397661	0.24525	-1.24166666666666	-1.35783333333333	-0.683	0.433030303030303	0.664375	0.466500000000001	0.931904761904762	-0.560833333333335	-0.673333333333336	-0.164708333333333	-0.0218181818181815	-0.481750000000002	0.405751633986927	-0.297499999999999	-0.236767676767677	-1	-0.971717171717174	-0.0393947368421017	-0.613737373737374	-0.586166666666667	-0.968245614035087	-0.199166666666667	-0.314999999999998	-0.200021645021646	-0.58	-0.44	4	-1.68	0.580000000000001	0	-0.579999999999999	-1.99	0	1.35	1.33	-0.81	-5.15	-2.92	-0.569999999999999	-0.57	0	-2.83	-2	0.58	4	3.72	-0.58	0.58	-2.42	0	0	-3.58	-2.64	0	0	-1.02	-0.989999999999999	-1.7	0.529999999999999	-2.67	-2.94	-1.42	0	-1.02	1.96	-1.85	-0.17	-1.14	0.16	0	-3.38	-0.42	0	0	0	0	-5.15	-1.29	0	0	-0.49	0	-5.35	-1.5	-3.71	-1.45	-4.95	-3.58	1.53	1.69	-3.29	-0.89	-3.7	-0.75	0	0.789999999999999	-0.540000000000001	0	-1.73	-0.39	1.93	0	-1.67	-7.48	-0.830000000000001	-5.41	0	0	4.73	0	0	2.1	-2.17	2.06	-1.62	2.73	1.22	0	2.3	0	0.0500000000000007	0	2.45	-2.28	4.16	0	0.510000000000003	-2.87	-0.569999999999999	3.05	-0.41	-0.44	-1.17	-2.72	0	-1.23	1.41	0.350000000000001	1.51	-1.88	-4.11	-2.69	-1.5	0	-3.06	-2.53	-1.34	-4.02	0.0499999999999994	-6.09	0	0.03	-0.73	-0.57	0.450000000000001	-3.91	2.8	2.16	0.299999999999999	-1.27	0	-0.19	0.24	-0.54	-1.82	3.24	-1.21	-4.01	2	-0.58	-0.2	0	0.57	1.56	-2.31	-2.4	-0.59	1.52	3.96	0.53	-1.85	0.140000000000001	1.84	-1.01	0	-0.4	-2.91	-0.180000000000001	-1.91	-1.92	-4.01	1.99	2.37	-0.24	-0.989999999999999	4	-0.319999999999999	-0.950000000000004	2.78	1.34	0.6	-0.63	-1.34	0.88	0	-3.78	-0.34	-0.58	2.32	-1.06	-1.29	2.05	-0.869999999999999	2.85	-1.96	-0.44	-0.249999999999998	0.39	0.799999999999999	-0.86	0.222428571428573	-0.806714285714285	-0.233857142857143	-0.381250000000001	0.423958333333335	0.524791666666667	0.161428571428573	-0.604714285714287	-0.794166666666667	0.174583333333334	0.116666666666667	0.387380952380953	-0.89111111111111	-0.379375000000001	-0.270375	-0.724583333333333	-1.08958333333333	-1.61875	-0.722083333333334	0.377291666666666	-0.651285714285715	-0.690873015873015	-0.596458333333333	0.237428571428572	-0.994583333333335	-0.231458333333334	-0.317857142857143	-0.574999999999999	0.00357142857142811	0.633809523809523	-0.430571428571429	0.0121249999999993	-0.558823529411764	-0.463095238095237	-0.331375	-0.00104895104895064	-0.969309523809525	-0.605	0.0444999999999993	-0.183286713286712	-0.243484848484849	-0.501052631578947	0.00550000000000139	-1.05940476190476	-0.0599300699300702	-0.710909090909089	-0.58646853146853	0.0333216783216788	0.252525252525253	-0.619999999999999	-0.0179365079365077	0.0765873015873018	-0.4915873015873	0.00769841269841365	0.492083333333333	-0.00362499999999955	-0.1475	-1.044625	1.00597902097902	-1.02275	-0.941458333333333	0.0178571428571423	0.0352083333333333	-0.203412698412698	0.802666666666669	-0.193434343434343	-0.0240909090909085	-0.952272727272728	1.26195804195804	0.500083333333333	-0.0672619047619065	-0.217874999999999	-0.39031746031746	-0.0296825396825398	-0.359949494949495	1.40280952380952	-0.438809523809525	-1.13748538011696	0.631746031746031	-0.502708333333331	0.577571428571428	0.426515151515151	0.0212698412698415	-1.11015873015873	0.0453749999999999	1.79742857142857	-0.0416666666666661	-0.483232323232322	-0.162285714285714	-0.0506666666666664	0.0745476190476193	0.914090909090909	0.829343434343436	0.157619047619047	0.401825396825396	-1.40763071895425	-0.850999999999999	0.317460317460318	-0.248492063492062	-0.871269841269843	-0.00499999999999901	-0.201857142857142	0.430294117647058	-0.681916666666666	0.147	0.417727272727273	-0.208356643356643	-0.536547619047619	0.0655050505050507	-0.599428104575163	-0.33125	-0.237878787878787	-0.509365079365079	0.176323529411764	-0.133030303030303	0.457708333333334	-0.709791666666667	-0.812460317460317	-1.03674632352941	-0.555	0.0533333333333328	-0.495151515151515	0.154791666666667	-0.385166666666667	0.492916666666666	-2.55021241830065	-0.536395833333334	-0.294520833333333	0.208666666666666	0.724500000000003	1.94305555555555	1.152	-0.428124999999998	-0.00225000000000009	-0.169370629370626	0.902166666666666	0.211111111111112	-0.129090909090911	0.436767676767676	0.187583333333334	-0.809374999999999	-0.3125	-0.141124999999999	-0.260750000000002	-0.620666666666667	-0.442619047619047	-0.678080808080809	-0.23575	-0.624375000000001	-0.437380952380954	-0.83611111111111	-0.43404761904762	0.71125	-0.38625	0.0105000000000004	0.334404761904763	-0.559920634920635	-0.50919191919192	0.257323232323232	0.318333333333333	-0.974166666666667	-0.455285714285715	-0.113857142857142	-1.27125	-0.606607142857143	-0.503939393939394	-0.777976190476192	-0.211031746031747	-0.236374999999999	-0.0169999999999995	-0.977923976608187	-0.296875	-0.394500000000001	-0.471083333333333	-0.00766666666666715	0.702727272727272	0.67925	-0.0197500000000002	0.570357142857143	-0.361875	-0.673333333333332	0.00460416666666674	-0.0837062937062942	-0.270875	0.311258169934639	-0.70025	-0.287525252525253	-0.106269841269842	-0.912323232323232	0.0561315789473689	-0.539545454545454	-0.357750000000001	-0.970964912280701	0.0339999999999989	-0.125863970588235	-0.317229437229436
chrVII_433210_AGG_A_-	YGL035C_chrVII_433210_AGG_A_72_2	NA	0.0928268983637327	UpStream	FALSE	TRUE	FALSE	TRUE	TRUE	FALSE	TRUE	TRUE	0.261036541219618	1	74	1	-2	0	0	-2	0	0	0	0.386666666666667	0.979555555555556	6.4944776060419	NA	NA	38	840	308	113	148	3.73	0.992134	0.13	0.87	0	0	0	0	0	0	0	0	0	0	0	0	0	0	0	0	0	0	0	0	0	0	0	0	0	0	0	0	0	0	0	0	0	0	0	0	0	0	0	0	0	0	0	0	0	0	0	0	0	0	0	0	0	0	0	0	0	0	0	0	0	0	0	0	0	0	0	0	0	0	0	0	0	0	0	0	0	0	0	0	0	0	0	0	0	0	0	0	0	0	0	0	0	0	0	0	0	0	0	0	0	0	0	0	0	0	0	0	0	0	0	0	0	0	0	0	0	0	0	0	0	0	0	0	0	0	0	0	0	0	0	0	0	0	0	0	0	0	0	0	0	0	0	0	0	0	0	0	0	0	0	0	0	0	0	0	0	0	0	0	0	0	0	0	0	0	0	0	0	0	0	0	0	0	0	0	0	0	0	0	0	0	0	0	0	0	0	0	0	0	0	0	0	0	0	0	0	0	0	0	0	0	0	0	0	0	0	0	0	0	0	0	0	0	0	0	0	0	0	0	0	0	0	0	0	0	0	0	0	0	0	0	0	0	0	0	0	0	0	0	0	0	0	0	0	0	0	0	0	0	0	0	0	0	0	0	0	0	0	0	0	0	0	0	0	0	0	0	0	0	0	0	0	0	0	0	0	0	0	0	0	0	0	0	0	0	0	0	0	0	0	0	0	0	0	0	0	0	0	0	0	0	0	0	0	0	0	0	0	0	0	0	0	0	0	0	0	0	0	0	0	0	0	0	0	0	0	0	0	0	0	0	0	0	0	0	0	0	0	0	0	0	0	0	0	0	0	0	0	0	0	0	0	0	0	0	0	0	0	0	0	0	0	0	0	0	0	0	0	0	0	0	0	0	0	0	0	0	0	0	0	0	0	0	0	0	0	0	0	0	0	0	0	0	0	0	0	0	0	0	0	0	0	0	0	0	0	0	0	0	0	0	0	0	0	0	0	0	0	0	0	0	0	0	0	0	0	0	0	0	0	0	0	0	0	0	0	0	0	0	0	0	0	0	0	0	0	0	0	0	0	0	0	0	0	0	0	0	0	0	0	0	0	0	0	0	0	0	0	0	0	0	0	0	0	0	0	0	0	0	0	0	0	0	0	0	0	0	0	0	0	0	0	0	0	0	0	0	0	0	0	0	0	0	0	0	0	0	0	0	0	0	0	0	0	0	0	0	0	0	0	0	0	0	0	0	0	0	0	0	0	0	0	0	0	0	0	0	0	0	0	0	0	0	0	0	0	0	0	0	0	0	0	0	0	0	0	0	0	0	0	0	0	0	0	0	0	0	0	0	0	0	0	0	0	0	0	0	0	0	0	0	0	0	0	0	0	0	0	0	0	0	0	0	0	0	0	0	0	0	0	0	0	0	0	0	0	0	0	0	0	0	-5.68	0	0	0	0	0	0	0	0	0	0	0	0	0	0	0	0	0	0	0	0	0	0	0	0	0	0	0	0	0	0	0	0	0	0	0	0	0	0	0	0	0	0	0	0	0	0	0	0	0	0	0	0	0	0	0	0	0	0	0	0	0	0	0	0	0	0	0	0	0	0	0	0	0	0	0	0	0	0	0	0	0	0	0	0	0	0	0	0	0	0	0	0	0	0	0	0	0	0	0	0	0	0	0	0	0	0	0	0	0	0	0	0	0	0	0	0	0	0	0	0	0	0	0	0	0	0	0	0	0	0	0	0	0	0	0	0	0	0	0	0	0	0	0	0	0	0	0	0	0	0	0	0	0	0	0	0	0	0	0	0	0	0	0	0	0	0	0	0	0	0	0	0	0	0	0	0	0	0	0	0	0	0	0	0	0	0	0	0	0	0	0	0	0	0	0	-5.68	0	0	0	0	0	0	0	0	0	0	0	0	0	0	0	0	0	0	0	0	0	0	0	0	0	0	0	0	0	0	0	0	0	0	0	0	0	0	0	0	0	0	0	0	0	0	0	0	0	0	0	0	0	0	0	0	0	0	0	0	0	0	0	0	0	0	0	0	0	0	0	0	0	0	0	0	0	0	0	0	0	0	0	0	0	0	0	0	0	0	0	0	0	0	0	0	0	0	0	0	0	0	0	0	0	0	0	0	0	0	0	0	0	0	0	0	0	0	0	0	0	0	0	0	0	0	0	0	0	0	0	0	0	0	0	0	0	0	0	0	0	0	0	0	0	0	0	0	0	0	0	0	0	0	0	0	0	0	0	0	0	0	0	0	0	0	0	0	0	0	0	0	0	0	0	0	0	0	0	0	0	0	0	0	0	0	0	0	0	0	0	0	0	0	0	-1	0	0	0	0	0	0	0	0	0	0	0	0	0	0	0	0	0	0	0	0	0	0	0	0	0	0	0	0	0	0	0	0	0	0	0	0	0	0	0	0	0	0	0	0	0	0	0	0	0	0	0	0	0	0	0	0	0	0	0	0	0	0	0	0	0	0	0	0	0	0	0	0	0	0	0	0	0	0	0	0	0	0	0	0	0	0	0	0	0	0	0	0	0	0	0	0	0	0	0	0	0	0	0	0	0	0	0	0	0	0	0	0	0	0	0	0	0	0	0	0	0	0	0	0	0	0	0	0	0	0	0	0	0	0	0	0	0	0	0	0	0	0	0	0	0	0	0	0	0	0	0	0	0	0	0	0	0	0	0	0	0	0	0	0	0	0	0	0	0	0	0	0	0	0	0	0	0	0	0	0	0	0	0	0	0	0	0	0	0	0	0	0	0	0	0	-5.68	0	0	0	0	0	0	0	0	0	0	0	0	0	0	0	0	0	0	0	0	0	0	0	0	0	0	0	0	0	0	0	0	0	0	0	0	0	0	0	0	0	0	0	0	0	0	0	0	0	0	0	0	0	0	0	0	0	0	0	0	0	0	0	0	0	0	0	0	0	0	0	0	0	0	0	0	0	0	0	0	0	0	0	0	0	0	0	0	0	0	0	0	0	0	0	0	0	0	0	0	0	0	0	0	0	0	0	0	0	0	0	0	0	0	0	0	0	0	0	0	0	0	0	0	0	0	0	0	0	0	0	0	0	0	0	0	0	0	0	0	0	0	0	0	0	0	0	0	0	0	0	0	0	0	0	0	0	0	0	0	0	0	0	0	0	0	0	0	0	0	0	0	0	0	0	0	0	0	0	0	0	0	0	0	0	0	0	0	0	0	0	0	0	0	0	-5.68	0	0	0	0	0	0	0	0	0	0	0	0	0	0	0	0	0	0	0	0	0	0	0	0	0	0	0	0	0	0	0	0	0	0	0	0	0	0	0	0	0	0	0	0	0	0	0	0	0	0	0	0	0	0	0	0	0	0	0	0	0	0	0	0	0	0	0	0	0	0	0	0	0	0	0	0	0	0	0	0	0	0	0	0	0	0	0	0	0	0	0	0	0	0	0	0	0	0	0	0	0	0	0	0	0	0	0	0	0	0	0	0	0	0	0	0	0	0	0	0	0	0	0	0	0	0	0	0	0	0	0	0	0	0	0	0	0	0	0	0	0	0	0	0	0	0	0	0	0	0	0	0	0	0	0	0	0	0	0	0	0	0	0	0	0	0	0	0	0	0	0	0	0	0	0	0	0	0	0	0	0	0	0	0	0	0	0	0	0	0	0	0	0	0	0	-1	0	0	0	0	0	0	0	0	0	0	0	0	0	0	0	0	0	0	0	0	0	0	0	0	0	0	0	0	0	0	0	0	0	0	0	0	0	0	0	0	0	0	0	0	0	0	0	0	0	0	0	0	0	0	0	0	0	0	0	0	0	0	0	0	0	0	0	0	0	0	0	0	0	0	0	0	0	0	0	0	0	0	0	0	0	0	0	0	0	0	0	0	0	0	0	0	0	0	0	0	0	0	0	0	0	0	0	0	0	0	0	0	0	0	0	0	0	0	0	0	0	0	0	0	0	0	0	0	0	0	0	0	0	0	0	0	0	0	0	0	0	0	0	0	0	0	0	0	0	0	0	0	0	0	0	0	0	0	0	0	0	0	0	0	0	0	0	0	0	0	0	-0.58	-5.73	3.42	-0.81	1.55	-5.73	-0.579999999999998	-10.28	-6.95	-3.5	-1.58	-0.58	-3.41	0.93	-10.3	-7.04	-5.66	-7.74	-10.3	-0.58	-2.41	-3.13	-1.16	-0.00999999999999979	-1.16	-8.03	-7.12	1.46	-1.16	0.949999999999999	-10.02	-3.85	2.8	-3.74	-2	0	0.860000000000001	0.569999999999999	-4.05	-3.45	-3.68	-0.869999999999997	-5.79	-1.77	2.5	-4.48	-3.83	-3.4	1.44	0.76	-0.0500000000000003	2.44	-2.4	-2.35	-1.14	-1.36	-2.91	2.03	-1.58	-1.82	-1.14	-4.5	-1.15	-1.01	-0.910000000000001	-3.28	-1.86	-4.61	-0.159999999999999	7.24	-9.21	-0.0200000000000031	-4.53	-1.15	-1.51	-1.43	1.85	-4.56	8.22	-0.0899999999999999	-7.09	-4.37	-2.73	-4.91	-3.1	0	-4.85	1.73	-1.15	0.829999999999998	1.31	-2.49000000000001	1.32	-2.94	0.130000000000001	0	-7.45	-1.31	-4.63	3.31	0.31	-3.89	-0.00999999999999979	-2.23	3.24	-9.44	-0.579999999999999	-2.14	-1.54	-3.55	-0.67	-2.04	1.92	-2.85	0.69	0	-1.97	1.05	0	-5.23	1.67	-3.87	-0.399999999999999	-5.37	2.55	-1.55	-4.26	0.690000000000001	1.46	0.220000000000002	4.34	1.09	-8.06	-3.9	-7.51	4.04	-10.79	-1.01	-2.12	-2.33	-0.880000000000001	-1.52	-0.81	0.149999999999999	-1.1	-4.54	-2.28	0	-4.47	1.52	-8.95	-2.79	-0.0800000000000001	-6.97	0.259999999999998	0	2.24	-1.66	-1.56	2.49	-6.91	-0.529999999999999	-7.49	-4.57	-1.38	-2.9	-6.85	-4.12	-4.41	0.24	-6.05	-4.16	-10.27	-10.01	-1.37	-0.32	-0.0700000000000005	-5.71	-0.9	-2.76	-6.41	-0.900000000000002	4.03	1.33	-1.71	-3.23	-1.85	-10.3	-5.73	-4.41	-2.31	-1.16	-6.35	-1.15	-2.89	-0.899999999999999	-0.752916666666668	-3.13416666666667	0.450833333333335	0.232	0.762857142857143	-0.254285714285714	-0.935833333333335	-2.53208333333333	-2.99257142857143	-0.512380952380953	-0.94888888888889	1.31975	-1.9665	-1.13936507936508	-1.17292929292929	-2.80920634920635	-2.90171428571429	-4.93492063492063	-4.23238095238095	-0.499047619047619	-1.25041666666667	-1.379	-0.266349206349206	-1.05083333333333	0.170285714285715	-1.63460317460318	-3.33958333333333	-0.589523809523808	0.23025	1.74025	-5.02666666666667	0.0569696969696967	-0.782414860681111	-1.11794871794872	-2.00262626262626	-0.0197619047619053	-1.68901785714286	1.17475	-0.971515151515151	-2.94488095238095	-0.521333333333335	-1.46411111111111	0.68732142857143	-4.01282051282051	0.0414285714285718	-2.10214285714286	-1.05702380952381	-0.0294047619047628	-0.815999999999999	-0.139000000000001	0.22125	0.32225	-1.33375	-0.0677499999999984	0.567428571428572	0.545656565656566	-1.23111111111111	-0.914274509803917	0.969166666666666	1.22282828282829	-0.717460317460317	-0.44246153846154	-1.89428571428572	-0.97425	1.62531468531469	-1.08116666666667	0.4785	-2.97566666666667	3.24928571428571	2.23160839160839	-0.971428571428568	-0.901019607843139	-2.5245	-0.53125	-0.121666666666666	1.73566666666667	0.0329999999999977	-2.19855555555556	2.0255	-1.30984126984127	-1.04666666666667	1.09416666666667	-0.42475	-4.72499999999999	1.68964705882353	2.15125	-0.707619047619048	1.52016666666667	-0.373333333333333	-1.34545454545455	0.284107142857142	-0.818833333333338	1.17666666666667	-0.994250000000001	-1.11025	-2.50959752321982	-1.58407843137255	1.96375	-1.68	-1.11475	-0.568080808080808	-1.36166666666667	0.281041666666667	-3.48923076923077	2.00125	-0.393214285714286	-1.47357142857143	-1.07107692307692	0.0758333333333336	-0.907492260061919	-1.81300699300699	0.153	-0.893249999999998	-0.0706249999999997	-0.326499999999999	-0.0234920634920623	-1.46	-1.43975	-2.30854166666667	-3.28010256410256	0.296666666666667	-1.44216666666667	-1.3647619047619	-2.67020979020979	-0.444195804195807	-4.41975232198143	-0.544549019607839	-0.752235294117646	0.188251748251748	1.88747474747475	4.78842105263158	1.82321678321679	-3.20666666666666	-2.0613986013986	-1.92321428571429	1.37328671328671	-2.103	-0.297833333333333	1.30616666666667	-0.586853146853148	-0.276190476190477	-1.81396825396825	-0.48141414141414	-1.22565656565657	-1.00223776223776	-0.489999999999998	-2.06333333333333	-0.0729292929292931	-1.37777777777778	-0.439250000000001	-1.40425	-1.905	1.60013986013986	-2.60767676767677	-0.495757575757573	0.232410256410255	-0.272749999999999	-1.9705	-0.426666666666668	0.280666666666667	-3.11657142857143	-1.23958333333333	-3.17625	-2.2236862745098	-1.24686363636363	-1.79483333333333	-2.03425641025641	-1.60275	-0.576969696969696	0.0408391608391607	-1.98972222222222	0.00424242424242394	-3.03944055944056	-3.2558041958042	-1.2055944055944	1.797	1.20101960784314	-0.608686868686869	2.03302564102564	-1.23809523809524	-3.7585	0.0636078431372535	1.66488095238095	-0.674545454545452	0.921919504643963	-1.87515151515152	-1.56383333333333	-1.343	-2.63183333333333	-0.096842105263157	-1.98683333333333	-0.662797202797204	-2.02066666666667	-0.539720279720282	-0.409444444444443	-0.393664596273291	-0.57	-8.4	2.41	-1.05	-2.53	0	-1.16	-1.16	-6.73	0.51	0	0.39	-8.17	-5.73	-2.46	0.449999999999999	-5.73	-8.09	-1.16	0	-5.73	-5.73	-5.01	-0.58	-7.09	-1.16	-5.73	-2.57	-5.73	3.42	0	-3.11	-4.04	-3.15	-1.57	-1.26	-1.76	0.68	0	0	-1.64	-7.75	3.91	-3.97	0	-4.04	-5.63	0	0	-2.54	-1.37	-2.22	-5.15	-0.98	-1.15	0	-0.490000000000001	-2.11	3.19	-11.47	-9.92	-3.68	0	-1.52	3.92	0.4	-2.52	-4.79	3.72	0.48	-7.48	0.0800000000000001	1.3	1	-2.53	1.55	-0.469999999999999	-4.41	0.85	-1.51	0.57	5.58	-0.52	-5.76	-7.82	0	0	-2.38	2.55	0	3.58	0	0	-2.72	1.1	-0.589999999999996	-8.06	0.36	-12.31	-10.11	0	-2.39	-3.43	-6	-1.14	0.939999999999998	0	-2.86	-1.53	-2.44	0.92	-4.53	-1.86	-6.08	-1.12	-0.73	-3.49	0.64	-2.01	0	0.32	-2.66	0.15	-2.76	0	-2.3	-6.6	0.809999999999999	-1.32	-0.579999999999998	5.14	1.33	-2.74	0	-1.77	-5.84	-4.53	-4.36	2.39	-0.159999999999999	-5.62	-1.24	-1.24	-5.65	-2.06	-6.08	-2.68	0	-4.92	-3.31	-1.04	-1.33	-0.35	0.359999999999999	-1.88	-2.66	1.08	0	-0.400000000000001	-1.15	-4.68	-5.63	0.279999999999999	-1.57	0	-1.42	-2.03	-0.429999999999999	-3.76	0.24	-6.05	-1.2	-1.42	-2.94	-0.17	0.12	-0.330000000000001	-2.58	-3.53	-5.73	-6.41	-0.0100000000000001	3.28	0.44	0.65	-7.53	4.41	0.95	-4.61	-0.58	-1.11	-5.73	-6.35	0.25	0	-0.720000000000001	-0.237500000000001	-2.78125	-1.09541666666667	0.783999999999999	0.153650793650794	1.11904761904762	0.7775	0.0408333333333317	-2.60514285714286	0.467936507936507	2.44571428571429	0.33375	-4.17225	-1.77746031746032	-0.923838383838383	-0.873333333333333	-3.35714285714286	-4.88063492063492	-0.711428571428572	0.247936507936508	-1.94	-2.18375	-3.44603174603175	-0.609999999999999	-1.30866666666667	0.258095238095237	-3.26625	-2.07936507936508	-1.2905	0.956250000000001	0.500833333333333	0.223232323232324	-1.20266253869969	-0.58174358974359	-0.203030303030303	-0.329166666666666	-1.71964285714286	-0.52875	0.91010101010101	-0.593452380952378	-0.5625	-0.704388888888889	-0.376428571428569	-2.33241025641026	-0.97892857142857	-2.18035714285714	-1.47071428571429	-0.483214285714284	-1.00466666666667	-3.0715	-0.263000000000001	0.0612500000000002	-2.996	1.41525	0.314285714285715	-0.312727272727273	0.0424242424242429	-2.26376470588236	3.43154761904762	-4.72707070707071	-2.46825396825397	-0.544820512820513	-1.47714285714286	-1.5315	2.83846153846154	-0.427666666666666	-0.0728333333333335	-3.968	4.08976190476191	0.670629370629372	0.655089285714283	-0.0880784313725478	0.793	0.1615	-2.26783333333333	0.291499999999999	-1.90525	-1.78466666666667	2.29175	0.300634920634923	1.57458333333333	1.99566666666667	0.641999999999999	-4.42625	-1.28956862745098	2.15125	1.30539682539683	-1.824	-0.152083333333334	-1.2427972027972	-0.774821428571428	-0.716333333333331	0.182333333333334	-0.205249999999999	1.145	-2.26092879256966	-1.68682352941177	2.08	-1.771	-3.2105	0.154949494949495	-1.1625	1.36520833333334	-2.77664335664336	0.721666666666666	0.700357142857143	-1.68571428571429	-1.68851282051282	0.239833333333333	-1.34340557275542	-0.444195804195806	-2.21516666666667	-1.22475	0.0430555555555543	-0.803666666666667	0.385396825396827	-1.93587301587302	-1.638	-1.47875	0.791179487179487	0.442	-1.724	-0.427936507936508	-1.59314685314685	0.923076923076923	-4.89287925696595	-1.40894117647059	-0.413490196078431	-1.08769230769231	2.84424242424243	3.34891640866874	4.27902097902098	-2.30424242424242	-0.00825174825174813	-0.820476190476185	-0.969790209790208	-1.544	-0.595666666666666	1.37716666666667	-0.0316083916083905	-3.35523809523809	-1.43492063492064	-0.52868686868687	-0.647676767676769	-1.44601398601399	-1.85758928571429	-2.533	-0.72141414141414	-0.958412698412697	-3.18125	-1.11925	-1.4865	1.86503496503497	0.294747474747474	-2.33757575757576	-1.25733333333333	1.29225	-1.29766666666667	0.225833333333334	0.389000000000001	-2.38285714285714	-3.37458333333333	1.64708333333333	-2.59921568627451	-1.30804545454546	-1.26716666666667	-3.04276923076923	-0.544750000000001	-1.03636363636364	0.399160839160839	-2.04477777777778	0.394949494949495	-0.312167832167834	-0.34867132867133	1.14629370629371	2.28	1.33270588235294	-0.523838383838385	1.39620512820513	-2.65777777777778	-3.7585	0.312392156862745	1.7002380952381	0.420808080808081	0.767863777089783	-3.25858585858586	-0.600999999999999	1.3855	-2.54883333333333	0.378295739348371	-1.21766666666667	-0.784755244755244	-2.02388888888889	0.26097902097902	0.0438888888888886	-0.758426501035196	-0.58	-8.4	3.42	-1.05	-2.53	-1.73	-0.579999999999998	-10.28	-6.95	0.51	0	0.39	-8.17	-5.73	-10.3	-7.04	-5.73	-8.09	-10.3	-0.58	-2.41	-3.13	-2.22	-0.58	-7.09	-8.03	-7.12	-2.57	-5.73	0.949999999999999	-10.02	-3.85	2.3	-3.74	-2	0	-1.76	0.68	0	0	-1.64	-5.54	-5.79	-3.97	0	-4.04	-3.83	-3.03	0.920000000000002	-2.54	-1.37	-0.37	-5.15	-0.98	-1.15	0	-0.490000000000001	-2.11	3.19	-11.47	-9.92	-3.68	0	-1.52	1.2	0.4	-2.52	-4.79	-0.159999999999999	0.48	-7.48	0.0800000000000001	-3.59	-1.15	-1.51	-1.43	1.85	-4.56	5.51	-0.0899999999999999	-3.21	-2.71	-2.1	-5.76	-7.82	0	-1.16	-1.13	2.55	0	2.59	0	0	-2.94	0.130000000000001	-0.589999999999996	-7.45	0.36	-12.31	-0.959999999999997	0	-2.39	-2.78	-2.23	3.23	-9.44	0	-2.14	-1.54	-2.44	-0.67	-4.53	1.64	-6.08	-1.12	-0.73	-3.19	0.64	-0.209999999999999	-5.23	0.569999999999999	-2.66	-0.399999999999999	-5.37	0	-1.55	-6.6	0.809999999999999	-1.32	-0.579999999999998	4.34	1.09	-4.85	0	-7.51	-1.72	-10.79	-1.01	2.34	-1.26	-5.36	-1.24	-0.81	-2.7	-2	-4.54	-2.4	0	-4.47	0.209999999999999	-8.95	-1.78	-0.35	-6.97	-1.88	-1.41	2.24	-1.66	-1.56	2.49	-6.91	-5.63	-7.49	-3.95	0	-2.55	-2.03	-3.79	-3.76	0.24	-6.05	-4.16	-8.75	-8.83	-0.17	-0.0599999999999995	-0.330000000000001	-5.71	-2.12	-5.73	-6.41	-0.0100000000000001	3.97	0.44	-1.71	-7.53	3.87	-9.05	-5.73	-0.58	-1.11	-5.73	-6.35	-1.15	0	-0.720000000000001	-0.495208333333334	-2.95770833333333	-0.322291666666665	0.508	0.458253968253969	0.432380952380953	-0.0791666666666657	-1.245625	-2.79885714285714	-0.0222222222222221	0.748412698412698	0.826750000000001	-3.069375	-1.4584126984127	-1.04838383838384	-1.84126984126984	-3.12942857142857	-4.90777777777778	-2.47190476190476	-0.125555555555556	-1.59520833333333	-1.781375	-1.85619047619048	-0.830416666666666	-0.221461538461538	-0.688253968253967	-3.30291666666667	-1.33444444444444	-0.530125	1.34825	-2.26291666666667	0.140101010101011	-0.992538699690403	-0.849846153846153	-1.10282828282828	-0.174464285714286	-1.70433035714285	0.323	-0.03070707070707	-1.76916666666667	-0.541916666666667	-1.08425	0.15544642857143	-3.17261538461538	-0.46875	-2.14125	-1.26386904761905	-0.256309523809525	-0.910333333333334	-1.60525	-0.0208750000000002	0.191750000000001	-2.164875	0.67375	0.440857142857142	0.116464646464646	-0.594343434343434	-1.58901960784313	2.20035714285714	-1.75212121212121	-1.59285714285714	-0.493641025641026	-1.68571428571429	-1.252875	2.23188811188811	-0.754416666666667	0.202833333333334	-3.47183333333333	3.66952380952381	1.45111888111888	-0.158169642857146	-0.494549019607842	-0.86575	-0.184875	-1.19475	1.01358333333333	-0.936125000000001	-1.99161111111111	2.158625	-0.504603174603176	0.263958333333335	1.54491666666667	0.108625000000002	-4.575625	0.200039215686274	2.15125	0.298888888888889	-0.151916666666668	-0.262708333333332	-1.29412587412587	-0.245357142857141	-0.767583333333327	0.679500000000001	-0.59975	0.0173749999999977	-2.38526315789473	-1.63545098039216	2.021875	-1.7255	-2.162625	-0.206565656565656	-1.26208333333333	0.823124999999997	-3.13293706293706	1.36145833333333	0.153571428571428	-1.57964285714286	-1.37979487179487	0.157833333333333	-1.12544891640867	-1.1286013986014	-1.03108333333333	-1.059	-0.0137847222222227	-0.565083333333333	0.18095238095238	-1.69793650793651	-1.538875	-1.89364583333333	-1.24446153846154	0.369333333333334	-1.58308333333333	-0.896349206349206	-2.13167832167832	0.23944055944056	-4.65631578947368	-0.976745098039213	-0.582862745098037	-0.449720279720278	2.36585858585859	4.06866873065016	3.05111888111888	-2.75545454545454	-1.03482517482518	-1.37184523809524	0.201748251748253	-1.8235	-0.44675	1.34166666666667	-0.309230769230769	-1.81571428571429	-1.62444444444444	-0.505050505050505	-0.936666666666667	-1.22412587412587	-1.17379464285714	-2.29816666666667	-0.397171717171717	-1.16809523809524	-1.81025	-1.26175	-1.69575	1.73258741258741	-1.15646464646465	-1.41666666666667	-0.51246153846154	0.509749999999999	-1.63408333333333	-0.100416666666666	0.334833333333334	-2.74971428571429	-2.30708333333333	-0.764583333333333	-2.41145098039215	-1.27745454545455	-1.531	-2.53851282051282	-1.07375	-0.806666666666667	0.219999999999999	-2.01725	0.199595959595959	-1.6758041958042	-1.80223776223776	-0.0296503496503497	2.0385	1.26686274509804	-0.566262626262626	1.71461538461539	-1.94793650793651	-3.7585	0.187999999999999	1.68255952380952	-0.126868686868686	0.844891640866873	-2.56686868686869	-1.08241666666667	0.0212500000000002	-2.59033333333333	0.140726817042609	-1.60225	-0.723776223776225	-2.02227777777778	-0.13937062937063	-0.182777777777776	-0.576045548654244
chrVII_433212_G_GAAA_-	YGL035C_chrVII_433212_G_GAAA_72_2	TRUE	0.519165420321031	UpStream	FALSE	TRUE	FALSE	TRUE	TRUE	FALSE	TRUE	NA	0.641683082729068	1	73	1	3	3	0	0	0	0	0	0.387096774193548	0.980645161290323	6.4944776060419	NA	NA	38	840	308	113	150	3.73	0.992134	0.29	NA	0	0	0	0	0	0	0	0	0	0	0	0	0	0	0	0	0	0	0	0	0	0	0	0	0	0	0	0	0	0	0	0	0	0	0	0	0	0	0	0	0	0	0	0	0	0	0	0	0	0	0	0	0	0	0	0	0	0	0	0	0	0	0	0	0	0	0	0	0	0	0	0	0	0	0	0	0	0	0	0	0	0	0	0	0	0	0	0	0	0	0	0	0	0	0	0	0	0	0	0	0	0	0	0	0	0	0	0	0	0	0	0	0	0	0	0	0	0	0	0	0	0	0	0	0	0	0	0	0	0	0	0	0	0	0	0	0	0	0	0	0	0	0	0	0	0	0	0	0	0	0	0	0	0	0	0	0	0	0	0	0	0	0	0	0	0	0	0	0	0	0	0	0	0	0	0	0	0	0	0	0	0	0	0	0	0	0	0	0	0	0	0	0	0	0	0	0	0	0	0	0	0	0	0	0	0	0	0	0	0	0	0	0	0	0	0	0	0	0	0	0	0	0	0	0	0	0	0	0	0	0	0	0	0	0	0	0	0	0	0	0	0	0	0	0	0	0	0	0	0	0	0	0	0	0	0	0	0	0	0	0	0	0	0	0	0	0	0	0	0	0	0	0	0	0	0	0	0	0	0	0	0	0	0	0	0	0	0	0	0	0	0	0	0	0	0	0	0	0	0	0	0	0	0	0	0	0	0	0	0	0	0	0	0	0	0	0	0	0	0	0	0	0	0	0	0	0	0	0	0	0	0	0	0	0	0	0	0	0	0	0	0	0	0	0	0	0	0	0	0	0	0	0	0	0	0	0	0	0	0	0	0	0	0	0	0	0	0	0	0	0	0	0	0	0	0	0	0	0	0	0	0	0	0	0	0	0	0	0	0	0	0	0	0	0	0	0	0	0	0	0	0	0	0	0	0	0	0	0	0	0	0	0	0	0	0	0	0	0	0	0	0	0	0	0	0	0	0	0	0	0	0	0	0	0	0	0	0	0	0	0	0	0	0	0	0	0	0	0	0	0	0	0	0	0	0	0	0	0	0	0	0	0	0	0	0	0	0	0	0	0	0	0	0	0	0	0	0	0	0	0	0	0	0	0	0	0	0	0	0	0	0	0	0	0	0	0	0	0	0	0	0	0	0	0	0	0	0	0	0	0	0	0	0	0	0	0	0	0	0	0	0	0	0	0	0	0	0	0	0	0	0	0	0	0	0	0	0	0	0	0	0	0	0	0	0	0	0	0	0	0	0	0	0	0	0	0	0	0	0	0	0	0	0	0	0	0	0	0	0	0	0	0	0	0	0	0	0	0	0	0	0	0	0	0	0	0	0	0	0	0	0	0	0	0	0	0	0	0	0	0	0	0	0	0	0	0	0	0	0	0	0	-5.68	0	0	0	0	0	0	0	0	0	0	0	0	0	0	0	0	0	0	0	0	0	0	0	0	0	0	0	0	0	0	0	0	0	0	0	0	0	0	0	0	0	0	0	0	9.71	0	0	0	0	0	0	0	0	0	0	0	0	0	0	0	0	0	0	0	0	0	0	0	0	0	0	0	0	0	0	0	0	0	0	0	0	0	0	0	0	0	0	0	0	0	0	0	0	0	0	0	0	0	0	0	0	0	0	0	0	0	0	0	0	0	0	0	0	0	0	0	0	0	0	0	0	0	0	0	0	0	0	0	0	0	0	0	0	0	0	0	0	0	0	0	0	0	0	0	0	0	0	0	0	0	0	0	0	0	0	0	0	0	0	0	0	0	0	0	0	0	0	0	0	0	0	0	0	0	0	0	0	0	0	0	0	0	0	0	0	0	0	0	0	0	0	0	0	0	0	-5.68	0	0	0	0	0	0	0	0	0	0	0	0	0	0	0	0	0	0	0	0	0	0	0	0	0	0	0	0	0	0	0	0	0	0	0	0	0	0	0	0	0	0	0	0	9.71	0	0	0	0	0	0	0	0	0	0	0	0	0	0	0	0	0	0	0	0	0	0	0	0	0	0	0	0	0	0	0	0	0	0	0	0	0	0	0	0	0	0	0	0	0	0	0	0	0	0	0	0	0	0	0	0	0	0	0	0	0	0	0	0	0	0	0	0	0	0	0	0	0	0	0	0	0	0	0	0	0	0	0	0	0	0	0	0	0	0	0	0	0	0	0	0	0	0	0	0	0	0	0	0	0	0	0	0	0	0	0	0	0	0	0	0	0	0	0	0	0	0	0	0	0	0	0	0	0	0	0	0	0	0	0	0	0	0	0	0	0	0	0	0	0	0	0	0	0	0	-1	0	0	0	0	0	0	0	0	0	0	0	0	0	0	0	0	0	0	0	0	0	0	0	0	0	0	0	0	0	0	0	0	0	0	0	0	0	0	0	0	0	0	0	0	1	0	0	0	0	0	0	0	0	0	0	0	0	0	0	0	0	0	0	0	0	0	0	0	0	0	0	0	0	0	0	0	0	0	0	0	0	0	0	0	0	0	0	0	0	0	0	0	0	0	0	0	0	0	0	0	0	0	0	0	0	0	0	0	0	0	0	0	0	0	0	0	0	0	0	0	0	0	0	0	0	0	0	0	0	0	0	0	0	0	0	0	0	0	0	0	0	0	0	0	0	0	0	0	0	0	0	0	0	0	0	0	0	0	0	0	0	0	0	0	0	0	0	0	0	0	0	0	0	0	0	0	0	0	0	0	0	0	0	0	0	0	0	0	0	0	0	0	0	0	0	-5.68	0	0	0	0	0	0	0	0	0	0	0	0	0	0	0	0	0	0	0	0	0	0	0	0	0	0	0	0	0	0	0	0	0	0	0	0	0	0	0	0	0	0	0	0	9.71	0	0	0	0	0	0	0	0	0	0	0	0	0	0	0	0	0	0	0	0	0	0	0	0	0	0	0	0	0	0	0	0	0	0	0	0	0	0	0	0	0	0	0	0	0	0	0	0	0	0	0	0	0	0	0	0	0	0	0	0	0	0	0	0	0	0	0	0	0	0	0	0	0	0	0	0	0	0	0	0	0	0	0	0	0	0	0	0	0	0	0	0	0	0	0	0	0	0	0	0	0	0	0	0	0	0	0	0	0	0	0	0	0	0	0	0	0	0	0	0	0	0	0	0	0	0	0	0	0	0	0	0	0	0	0	0	0	0	0	0	0	0	0	0	0	0	0	0	0	0	-5.68	0	0	0	0	0	0	0	0	0	0	0	0	0	0	0	0	0	0	0	0	0	0	0	0	0	0	0	0	0	0	0	0	0	0	0	0	0	0	0	0	0	0	0	0	9.71	0	0	0	0	0	0	0	0	0	0	0	0	0	0	0	0	0	0	0	0	0	0	0	0	0	0	0	0	0	0	0	0	0	0	0	0	0	0	0	0	0	0	0	0	0	0	0	0	0	0	0	0	0	0	0	0	0	0	0	0	0	0	0	0	0	0	0	0	0	0	0	0	0	0	0	0	0	0	0	0	0	0	0	0	0	0	0	0	0	0	0	0	0	0	0	0	0	0	0	0	0	0	0	0	0	0	0	0	0	0	0	0	0	0	0	0	0	0	0	0	0	0	0	0	0	0	0	0	0	0	0	0	0	0	0	0	0	0	0	0	0	0	0	0	0	0	0	0	0	0	-1	0	0	0	0	0	0	0	0	0	0	0	0	0	0	0	0	0	0	0	0	0	0	0	0	0	0	0	0	0	0	0	0	0	0	0	0	0	0	0	0	0	0	0	0	1	0	0	0	0	0	0	0	0	0	0	0	0	0	0	0	0	0	0	0	0	0	0	0	0	0	0	0	0	0	0	0	0	0	0	0	0	0	0	0	0	0	0	0	0	0	0	0	0	0	0	0	0	0	0	0	0	0	0	0	0	0	0	0	0	0	0	0	0	0	0	0	0	0	0	0	0	0	0	0	0	0	0	0	0	0	0	0	0	0	0	0	0	0	0	0	0	0	0	0	0	0	0	0	0	0	0	0	0	0	0	0	0	0	0	0	0	0	0	0	0	0	0	0	0	0	0	0	-0.58	3.42	-0.81	1.55	-5.73	5.15	-4.03	-2.53	-0.139999999999999	-1.58	0	-1.27	2.08	-5.68	-3.5	-3.69	1.24	-5.15	-0.58	-2.41	-3.13	1.46	5.15	-1.16	-2.17	0.860000000000001	1.46	1.55	4.99	-4.87	-0.87	-0.579999999999998	-1.14	-2	-0.239999999999999	5.89	0.569999999999999	-2.84	-2.55	-3.41	0	-5.44	0.739999999999998	2.5	-2.64	4.39	-3.4	1.44	1.66	0.22	2.44	0.629999999999999	-0.39	-0.57	-1.36	-2.09	10.53	-0.469999999999999	0.350000000000001	-0.56	1.19	3.81	-1.01	0	-3.28	-0.109999999999999	-1.03	3.76	7.24	-6.56	0	-0.75	-1.15	-0.549999999999999	-0.89	1.85	-1.58	8.22	4.47	-6.92	-5.06	0	-0.579999999999998	-3.1	8.19	-4.85	6.91	-1.15	2.09	1.31	-2.21	1.32	-2.94	0.130000000000001	0	-6.79	-0.0700000000000021	1.19	3.31	0.31	-3.89	-0.00999999999999979	1.89	3.24	-12.55	1.35	0	0.519999999999999	0	-2.72	1.02	5.14	1.67	0.67	1.92	-0.660000000000001	4.22	0	-5.29	1.17	-3.23	3.06	-1.4	2.55	-3.78	-1.89	2.25	1.46	1.89	-1.26	1.09	-4.41	-1.88	-2.8	4.04	-10.79	-1.62	-2.65	-2.33	-0.420000000000001	-0.67	-0.680000000000001	4.17	-1.85	0.659999999999999	-0.830000000000002	2.04	-4.84	1.52	-6.91	2.53	0	-5.75	2.38	0	6.88	-0.92	-1.56	2.49	-0.54	-0.529999999999999	-3.38	-1.17	0.84	-1.25	-1.18	-3.53	0	1.27	1.96	3.39	-4.6	-3.94	-1.37	-0.32	0.87	-2.93	-0.9	-0.580000000000002	-4.18	-2.06	1.66	2.22	0.84	1.88	-0.700000000000001	-11.45	-0.00999999999999801	0.0599999999999987	-1.17	-1.34	1.26	-1.15	-1.82	0.17	0.350000000000001	-2.18833333333333	0.536666666666669	-0.920250000000001	-0.391714285714286	-1.194	-0.0038888888888895	-1.41333333333333	-2.571	-0.188571428571429	-2.31085714285714	1.16045454545455	-1.20238636363636	-1.39628571428571	-0.216111111111109	-1.446	-2.00475	-3.417	-2.65542857142857	-1.05985714285714	-0.652777777777777	-0.738750000000001	0.597857142857144	1.04	-1.7025	-0.299142857142856	-1.04388888888889	-0.97757142857143	-0.172499999999999	1.85045454545454	-3.39166666666667	0.247222222222222	-1.10514705882353	-0.349182692307693	-1.12138888888889	0.647166666666667	-0.891554621848737	-1.01556818181818	-1.78916666666667	-1.5465	-0.488769230769231	-0.626825396825396	0.703865546218488	-2.45004807692307	-0.0601666666666674	-1.21933333333333	0.176166666666671	-0.0788333333333338	0.0849230769230793	0.231818181818182	0.238636363636363	-0.410454545454545	-0.128522727272728	-1.06738636363636	0.10125	-0.554722222222221	-1.24833333333333	-1.79511111111111	-0.839166666666667	0.24111111111111	-1.82185714285714	-0.0621634615384625	-0.842142857142857	-0.993409090909092	0.891623376623377	-1.48338461538462	0.26676923076923	-1.55469230769231	2.632	-0.102857142857143	-0.313109243697475	-0.594555555555555	-1.93704545454545	-0.422045454545453	0.429692307692308	2.9068253968254	-0.440454545454546	-0.961190476190474	1.07181818181818	0.486857142857144	-0.648888888888891	-0.539307692307695	-0.392386363636362	-2.44159090909091	-0.910000000000004	3.05166666666667	-2.25642857142857	1.44392307692308	-0.994999999999999	-0.79305194805195	0.672983193277314	0.337153846153846	0.104307692307692	-0.482045454545457	-0.888749999999998	-2.1485294117647	-1.03711111111111	-0.85125	-0.264204545454547	-1.16181818181818	-1.68	-2.47222222222222	-1.1610197368421	-1.02974025974026	1.44	1.24166666666667	0.0573333333333332	-0.285576923076922	0.0671538461538459	-0.406411764705883	-0.951233766233766	0.575769230769231	-0.524318181818183	0.0935526315789481	0.268615384615385	1.28828571428572	-0.939428571428571	-1.54738636363636	-1.01259868421053	-1.91423076923077	0.557538461538462	-1.05761538461539	0.224142857142857	-0.716688311688312	-2.5425974025974	-2.38182352941176	0.718666666666667	-1.75122222222222	-0.522077922077919	0.141111111111112	3.63379411764706	0.904285714285715	-1.60638888888889	-1.42207792207792	-0.470833333333335	2.28779220779221	-0.235846153846154	0.974769230769231	0.731307692307691	0.0537662337662344	-0.125999999999999	-1.176	-0.16861111111111	-0.285277777777777	-0.395649350649352	0.892815126050422	-0.811615384615385	1.15	-0.972428571428571	0.543068181818182	-1.79522727272727	-0.735340909090908	1.05448051948052	-1.88833333333333	-0.273888888888887	0.837980769230768	-0.923522727272728	-0.954230769230769	0.219461538461537	0.387461538461539	-2.43675	-1.4	-1.54111111111111	-0.848333333333333	-0.361108695652177	-0.389307692307691	-0.980048076923079	-1.52454545454546	1.19166666666667	-0.0344805194805193	-0.885396825396827	-0.116944444444444	-1.59038961038961	-1.74506493506493	-1.93012987012987	0.923307692307692	0.626111111111111	-0.11638888888889	0.686538461538461	-0.745714285714287	-1.51602272727273	-0.795333333333332	0.0626666666666669	-1.06305555555556	0.755382352941177	-0.903611111111111	-1.25238461538461	-1.95	-1.23346153846154	-0.0904306220095705	-0.536538461538461	-1.37337662337662	-0.812142857142858	-0.484675324675322	-0.455131578947366	-0.427738095238094	0	0.93	2.99	-1.13	2.06	2.45	-0.580000000000002	-1.16	0.22	2.26	1.08	0.39	-3.02	4.13	-0.580000000000002	0.449999999999999	-4.74	-0.699999999999999	-0.0700000000000003	3.61	-5.15	-4.63	-0.00999999999999979	-0.58	-1.94	-1.16	3.64	1.08	1.55	5.94	2.71	-2.53	4.12	1.88	3.48	-1.26	-0.969999999999999	5.09	0	0	-1.64	-1.49	5.75	-3.81	1.99	-2.56	-6.21	0	2.02	-2.54	-0.74	0.29	-5.15	0	4.44089209850063e-16	-0.36	-0.400000000000001	-1.28	3.19	-7.62	-4.96	-1.43	8.77	1.37	0.500000000000001	2.38	-4.07	-1.09	3.72	1.47	-5.98	0.0900000000000016	1.3	1.91	1.34	-0.730000000000004	2.81	0.59	0	-1.51	8.02	6.61	2.72	2.57	3.02	8.19	4.38	-2.38	3.81	-1.29	3.58	-2.79	2.73	-0.109999999999999	3.72	-6.8	-4.85	2.8	-6.33	-5.13	8.82	-1.81	-1.06	-2.73	-0.569999999999999	5.49	0	0	-0.52	-0.359999999999999	0.959999999999999	-3.05	1.68	1.68	-1.74	-0.73	-1.17	2.72	-1.79	2.81	-0.69	0	0.419999999999999	-0.99	0	12.66	-6.6	6.9	4.78	0	5.14	0.0800000000000036	-2.04	-0.120000000000001	-3.79	-5.84	1.31	-4.36	2.39	-0.469999999999999	-4.85	6.25	-1.08	-5.61	0	-4.12	-0.0100000000000033	0	-5.56	-2.33	4.52	1.06	-1	-0.27	1.23	-5.55	1.08	0.49	-0.400000000000001	-1.15	0.379999999999999	-1.64	0	-0.679999999999998	-1.41	-1.42	2.34	4.28	-3.76	0.24	1.96	-0.58	0.530000000000001	-0.0700000000000003	0	0.12	-0.330000000000001	0.34	-1.95	3.2	-4.18	2.38	1.31	0.44	-1.21	-4.4	4.41	0.95	1.13	0	-1.11	0.440000000000001	1.26	2.8	-0.0300000000000011	0.299999999999999	0.978888888888889	-1.30722222222222	-1.32055555555555	-0.105	2.04257142857143	3.09685714285714	1.26555555555556	-1.10611111111111	-1.59525	1.18157142857143	3.08571428571429	0.280227272727272	-2.07102272727273	0.231000000000002	-0.639722222222222	-1.18328571428571	-3.207	-2.97942857142857	-0.418714285714286	2.26114285714286	-2.07833333333333	-1.19454545454545	-3.24085714285714	0.162777777777778	-1.015	-0.549000000000001	-1.49611111111111	-1.02814285714286	-0.0807954545454539	0.517500000000002	1.05777777777778	-0.200277777777778	0.201088235294115	-0.744663461538462	-0.0333333333333314	-0.772166666666667	-0.77987394957983	-0.910227272727274	1.83944444444444	1.217	0.130846153846154	-0.00793650793650613	-0.762226890756303	0.0500480769230762	-0.241999999999999	-0.611333333333334	-1.48233333333334	0.1595	0.592384615384617	-2.74806818181818	-0.767386363636364	0.36375	-1.08784090909091	1.52965909090909	2.39925	0.822777777777778	0.803333333333333	-0.202888888888893	3.014	-3.88361111111111	-1.84242857142857	0.0837980769230775	0.660000000000002	-0.130909090909091	1.03051948051948	0.731307692307692	-0.412846153846155	-1.23646153846154	0.291833333333333	-0.184965034965035	0.147605042016806	0.169444444444444	0.589431818181819	-0.0668181818181814	-1.58723076923077	-2.1584126984127	-1.02681818181818	-1.2552380952381	1.36159090909091	-1.905	2.63722222222222	1.28792307692308	1.00363636363636	-1.2225	1.09577777777778	3.05166666666667	1.78757142857143	-2.48953846153846	-0.0666666666666664	0.828701298701299	-0.311470588235295	2.17084615384615	1.97884615384615	0.760909090909092	2.20227272727273	-0.368823529411763	-0.276111111111113	1.74545454545455	-0.303068181818183	-2.31477272727273	1.915	0.989999999999998	1.62177631578948	-1.07220779220779	-0.264444444444445	-0.521333333333338	-0.603999999999999	-0.829471153846153	0.159461538461538	-0.730235294117647	0.153311688311687	-1.25515384615385	-0.878181818181819	0.461447368421052	-0.643384615384615	0.444428571428572	-1.63757142857143	-0.834886363636363	-0.812269736842104	0.737596153846155	0.0768461538461533	-0.324461538461538	0.0377142857142854	-0.486038961038961	3.73558441558442	-2.05208823529411	-1.71455555555556	1.34388888888889	0.911883116883114	2.01888888888889	-0.598676470588234	2.29616883116883	-0.110833333333336	1.4812987012987	-0.183499999999999	-0.0933116883116867	0.363	-1.48615384615385	0.520384615384616	0.509805194805194	-2.78657142857143	0.155142857142858	-0.330833333333333	-0.625833333333334	-0.881883116883117	-1.53289915966387	-0.918692307692309	-1.7325	-1.695	-2.32806818181818	-1.31659090909091	-0.586022727272727	1.03714285714286	0.505277777777779	-0.228611111111112	-0.351346153846155	-0.862499999999999	-0.388846153846155	0.451153846153845	0.32653846153846	-2.8455	-1.00833333333333	0.876666666666667	-1.21544444444444	-0.562304347826087	-0.837461538461538	-0.859038461538463	0.515795454545454	-1.23583333333334	-0.0744155844155863	-0.872777777777777	-0.802777777777777	0.348506493506495	0.323181818181819	2.03571428571428	1.20230769230769	0.495888888888889	-0.222222222222221	0.65826923076923	-0.502285714285714	-1.51602272727273	0.731555555555556	0.0164999999999997	0.374722222222223	-0.476823529411766	-1.8325	0.214846153846153	0.907840909090909	-1.34238461538462	-0.0853349282296634	-0.751846153846154	0.373831168831169	-0.852936507936509	0.575259740259741	0.0630592105263155	-0.185357142857143	0	0.93	3.42	-1.13	2.06	-2.7	5.15	-4.03	-0.0400000000000005	2.26	0.16	0.39	-3.02	4.13	-5.68	-3.5	-3.76	0.82	-5.15	0.58	-2.41	-3.13	0.4	-0.17	-1.94	-2.17	1.75	1.08	1.55	4.99	-4.87	-0.87	4.12	-1.14	-2	-0.239999999999999	2.86	5.09	0	-2.55	-1.64	-1.49	-5.44	-3.81	1.99	-2.56	4.39	-3.4	1.44	-2.54	-0.74	0.29	-5.15	0	4.44089209850063e-16	-0.36	-0.400000000000001	-1.28	3.19	-7.62	-4.96	-1.43	8.76	1.37	0	2.38	-4.07	-1.09	3.76	1.47	-5.98	0.0900000000000016	-0.75	-1.15	-0.549999999999999	-0.89	2.03	-1.58	5.51	4.47	0.959999999999999	-1.68	1.14	2.57	3.02	8.19	-0.00999999999999979	0.0299999999999976	3.81	-1.29	2.59	-2.79	2.73	-2.94	0.25	-6.8	-6.79	2.8	-6.33	-0.959999999999997	8.82	-1.81	-1.06	1.89	3.23	-12.55	1.35	0	0.519999999999999	-0.359999999999999	-2.72	-3.05	4.86	1.68	-1.22	-0.73	-1.17	2.72	-1.62	-5.29	0.0699999999999994	0	3.06	-1.4	0	6.81000000000001	-4.78	6.9	4.78	0	-1.26	1.09	-4.15	-0.120000000000001	-2.8	-1.72	-9.18	-1.62	2.34	-1.57	-4.85	6.25	-0.680000000000001	1.32	0	0.659999999999999	-0.0100000000000033	2.04	-4.84	0.209999999999999	-6.3	2.53	-1	-5.75	1.23	-2.86	6.88	-0.92	-1.56	2.49	-0.54	-1.64	-3.38	-1.17	-1.41	-1.25	2.34	0.92	-2.79	1.27	1.96	3.39	-4.6	-3.94	0	-0.0599999999999995	-0.330000000000001	-2.93	-1.95	3.2	-4.18	2.38	1.6	0.44	0.84	-3.23	3.87	-9.05	-0.00999999999999801	0	-1.11	0.440000000000001	1.26	0.26	-0.0300000000000011	0.299999999999999	0.664444444444445	-1.74777777777778	-0.391944444444443	-0.512625000000001	0.825428571428571	0.951428571428572	0.630833333333333	-1.25972222222222	-2.083125	0.496499999999999	0.387428571428571	0.720340909090909	-1.63670454545455	-0.582642857142858	-0.427916666666665	-1.31464285714286	-2.605875	-3.19821428571429	-1.53707142857143	0.600642857142859	-1.36555555555556	-0.966647727272727	-1.3215	0.601388888888888	-0.862499999999999	-0.424071428571429	-1.27	-1.00285714285714	-0.126647727272728	1.18397727272727	-1.16694444444444	0.0234722222222228	-0.452029411764705	-0.546923076923077	-0.577361111111111	-0.0625	-0.835714285714285	-0.962897727272727	0.0251388888888897	-0.164750000000002	-0.178961538461538	-0.317380952380951	-0.0291806722689074	-1.2	-0.151083333333336	-0.915333333333333	-0.653083333333335	0.0403333333333329	0.338653846153846	-1.258125	-0.264375	-0.0233522727272728	-0.608181818181817	0.231136363636364	1.25025	0.134027777777778	-0.2225	-0.999000000000002	1.08741666666667	-1.82125	-1.83214285714286	0.0108173076923066	-0.0910714285714285	-0.562159090909091	0.961071428571429	-0.376038461538461	-0.0730384615384629	-1.39557692307692	1.46191666666667	-0.342710437710439	-0.082752100840338	-0.212555555555554	-0.673806818181818	-0.244431818181818	-0.578769230769231	0.374206349206347	-0.733636363636361	-1.10821428571429	1.21670454545455	-0.709071428571429	0.994166666666668	0.374307692307692	0.305624999999999	-1.83204545454545	0.0928888888888864	3.05166666666667	-0.234428571428571	-0.522807692307694	-0.530833333333334	0.0178246753246754	0.180756302521008	1.254	1.04157692307692	0.139431818181819	0.656761363636365	-1.25867647058823	-0.656611111111111	0.447102272727273	-0.283636363636361	-1.73829545454545	0.1175	-0.741111111111111	0.230378289473684	-1.05097402597402	0.587777777777777	0.360166666666668	-0.273333333333333	-0.557524038461539	0.113307692307693	-0.568323529411765	-0.398961038961039	-0.339692307692308	-0.70125	0.2775	-0.187384615384615	0.866357142857144	-1.2885	-1.19113636363636	-0.912434210526316	-0.588317307692307	0.317192307692308	-0.691038461538461	0.130928571428572	-0.601363636363637	0.596493506493506	-2.21695588235293	-0.497944444444443	-0.203666666666663	0.194902597402599	1.08	1.51755882352941	1.60022727272727	-0.858611111111109	0.0296103896103865	-0.327166666666667	1.09724025974026	0.0635769230769228	-0.255692307692307	0.625846153846153	0.281785714285714	-1.45628571428571	-0.510428571428571	-0.249722222222221	-0.455555555555556	-0.638766233766233	-0.32004201680672	-0.865153846153847	-0.29125	-1.33371428571429	-0.8925	-1.55590909090909	-0.660681818181819	1.04581168831169	-0.691527777777777	-0.251249999999999	0.243317307692308	-0.893011363636365	-0.671538461538463	0.335307692307692	0.356999999999999	-2.641125	-1.20416666666667	-0.332222222222221	-1.03188888888889	-0.461706521739131	-0.613384615384614	-0.919543269230768	-0.504375000000001	-0.0220833333333328	-0.0544480519480519	-0.879087301587301	-0.459861111111111	-0.620941558441558	-0.710941558441558	0.0527922077922067	1.06280769230769	0.561	-0.169305555555555	0.672403846153847	-0.624000000000001	-1.51602272727273	-0.03188888888889	0.0395833333333329	-0.344166666666666	0.139279411764706	-1.36805555555556	-0.518769230769232	-0.521079545454546	-1.28792307692308	-0.087882775119617	-0.644192307692308	-0.499772727272727	-0.832539682539682	0.0452922077922082	-0.196036184210524	-0.306547619047619
chrVII_435054_A_G_+	YGL033W_chrVII_435054_A_G_72_2	FALSE	0.142440397039973	UpStream	TRUE	TRUE	FALSE	FALSE	FALSE	FALSE	TRUE	FALSE	-2.20953309872507	1	73	1	0	-1	0	1	0	0	0	0.355263157894737	1.0188679245283	0.920417059711736	NA	NA	3	434	85	24	571	2.81	0.015748	0.032	0.032	0	0	0	0	0	0	0	0	0	0	0	0	0	0	0	0	0	0	0	0	0	0	0	0	0	0	0	0	0	0	0	0	0	0	0	0	0	0	0	0	0	0	0	0	0	0	0	0	0	0	0	0	0	0	0	0	0	0	0	0	0	0	0	0	0	0	0	0	0	0	0	0	0	0	0	0	0	0	0	0	0	0	0	0	0	0	0	0	0	0	0	0	0	0	0	0	0	0	0	0	0	0	0	0	0	0	0	0	0	0	0	0	0	0	0	0	0	0	0	0	0	0	0	0	0	0	0	0	0	0	0	0	0	0	0	0	0	0	0	0	0	0	0	0	0	0	0	0	0	0	0	0	0	0	0	0	0	0	6.24	0	0	0	0	0	0	0	0	0	0	0	0	0	0	0	0	0	0	0	0	0	0	0	0	0	0	0	0	0	0	0	0	0	0	0	0	0	0	0	0	0	0	0	0	0	0	0	0	0	0	0	0	0	0	0	0	0	0	0	0	0	0	0	0	0	0	0	0	0	0	0	0	0	0	0	0	0	0	0	0	0	0	0	0	0	0	0	0	0	0	0	0	0	0	0	0	0	0	0	0	0	0	0	0	0	0	0	0	0	0	0	0	0	0	0	0	0	0	0	0	0	0	0	0	0	0	0	0	0	0	0	0	0	0	0	0	0	0	0	0	0	0	0	0	0	0	0	0	0	0	0	0	0	0	0	0	0	0	0	0	0	0	0	0	0	0	0	0	0	0	0	0	0	0	0	0	0	0	0	0	0	0	0	0	0	0	0	0	0	0	0	0	0	0	0	6.24	0	0	0	0	0	0	0	0	0	0	0	0	0	0	0	0	0	0	0	0	0	0	0	0	0	0	0	0	0	0	0	0	0	0	0	0	0	0	0	0	0	0	0	0	0	0	0	0	0	0	0	0	0	0	0	0	0	0	0	0	0	0	0	0	0	0	0	0	0	0	0	0	0	0	0	0	0	0	0	0	0	0	0	0	0	0	0	0	0	0	0	0	0	0	0	0	0	0	0	0	0	0	0	0	0	0	0	0	0	0	0	0	0	0	0	0	0	0	0	0	0	0	0	0	0	0	0	0	0	0	0	0	0	0	0	0	0	0	0	0	0	0	0	0	0	0	0	0	0	0	0	0	0	0	0	0	0	0	0	0	0	0	0	0	0	0	0	0	0	0	0	0	0	0	0	0	0	0	0	0	0	0	0	0	0	0	0	0	0	0	0	0	0	0	0	1	0	0	0	0	0	0	0	0	0	0	0	0	0	0	0	0	0	0	0	0	0	0	0	0	0	0	0	0	0	0	0	0	0	0	0	0	0	0	0	0	0	0	0	0	0	0	0	0	0	0	0	0	0	0	0	0	0	0	0	0	0	0	0	0	0	0	0	0	0	0	0	0	0	0	0	0	0	0	0	0	0	0	0	0	0	0	0	0	0	0	0	0	0	0	0	0	0	0	0	0	0	0	0	0	0	0	0	0	0	0	0	0	0	0	0	0	0	0	0	0	0	0	0	0	0	0	0	0	0	0	0	0	0	0	0	0	0	0	0	0	0	0	0	0	0	0	0	0	0	0	0	0	0	0	0	0	0	0	0	0	0	0	0	0	0	0	0	0	0	0	0	0	0	0	0	0	0	0	0	0	0	0	0	0	0	0	0	0	0	0	0	0	0	0	0	0	0	0	0	0	0	0	0	0	0	0	0	0	0	0	0	0	0	0	0	0	0	0	0	0	0	0	0	0	0	0	0	0	0	0	0	0	0	0	0	0	0	0	0	0	0	0	0	0	0	0	0	0	0	0	0	0	0	0	0	0	0	0	0	0	0	0	0	0	0	0	0	0	0	0	0	0	0	0	0	0	0	0	0	0	0	0	0	0	0	0	0	0	0	0	0	0	0	0	0	0	0	0	0	0	0	0	0	0	0	0	0	0	0	0	0	0	0	0	0	0	0	0	0	0	0	0	0	0	0	0	0	0	0	0	0	0	0	0	0	0	0	0	0	0	0	0	0	0	0	0	0	0	0	0	0	0	0	0	0	0	0	0	0	0	0	0	0	0	0	0	0	0	0	0	0	0	0	0	0	0	0	0	0	0	0	0	0	0	0	0	0	0	0	0	0	0	0	0	0	0	0	0	0	0	0	0	0	0	0	0	0	0	0	0	0	0	0	0	0	0	0	0	0	0	0	0	0	0	0	0	0	0	0	0	0	0	0	0	0	0	0	0	0	0	0	0	0	0	0	0	0	0	0	0	0	0	0	0	0	0	0	0	0	0	0	0	0	0	0	0	0	0	0	0	0	0	0	0	0	0	0	0	0	0	0	0	0	0	0	0	0	0	0	0	0	0	0	0	0	0	0	0	0	0	0	0	0	0	0	0	0	0	0	0	0	0	0	0	0	0	0	0	0	0	0	0	0	0	0	0	0	0	0	0	0	0	0	0	0	0	0	0	0	0	0	0	0	0	0	0	0	0	0	0	0	0	0	0	0	0	0	0	0	0	0	0	0	0	0	0	0	0	0	0	0	0	0	0	0	0	0	0	0	0	0	0	0	0	0	0	0	0	0	0	0	0	0	0	0	0	0	0	0	0	0	0	0	0	0	0	0	0	0	0	0	0	0	0	0	0	0	0	0	0	0	0	0	0	0	0	0	0	0	0	0	0	0	0	0	0	0	0	0	0	0	0	0	0	0	0	0	0	0	0	0	0	0	0	0	0	0	0	0	0	0	0	0	0	0	0	0	0	0	0	0	0	0	0	0	0	0	0	0	0	0	0	0	0	0	0	0	0	0	0	0	0	0	0	0	0	0	0	0	0	0	0	0	0	0	0	0	0	0	0	0	0	0	0	0	0	0	0	0	0	0	0	0	0	0	0	0	0	0	0	0	0	0	0	0	0	0	0	0	0	0	0	0	0	0	0	0	0	0	0	0	0	0	0	0	0	0	0	0	0	0	0	0	0	0	0	0	0	0	0	0	0	0	0	0	0	0	0	0	0	0	0	0	6.24	0	0	0	0	0	0	0	0	0	0	0	0	0	0	0	0	0	0	0	0	0	0	0	0	0	0	0	0	0	0	0	0	0	0	0	0	0	0	0	0	0	0	0	0	0	0	0	0	0	0	0	0	0	0	0	0	0	0	0	0	0	0	0	0	0	0	0	0	0	0	0	0	0	0	0	0	0	0	0	0	0	0	0	0	0	0	0	0	0	0	0	0	0	0	0	0	0	0	0	0	0	0	0	0	0	0	0	0	0	0	0	0	0	0	0	0	0	0	0	0	0	0	0	0	0	0	0	0	0	0	0	0	0	0	0	0	0	0	0	0	0	0	0	0	0	0	0	0	0	0	0	0	0	0	0	0	0	0	0	0	0	0	0	0	0	0	0	0	0	0	0	0	0	0	0	0	0	0	0	0	0	0	0	0	0	0	0	0	0	0	0	0	0	0	0	6.24	0	0	0	0	0	0	0	0	0	0	0	0	0	0	0	0	0	0	0	0	0	0	0	0	0	0	0	0	0	0	0	0	0	0	0	0	0	0	0	0	0	0	0	0	0	0	0	0	0	0	0	0	0	0	0	0	0	0	0	0	0	0	0	0	0	0	0	0	0	0	0	0	0	0	0	0	0	0	0	0	0	0	0	0	0	0	0	0	0	0	0	0	0	0	0	0	0	0	0	0	0	0	0	0	0	0	0	0	0	0	0	0	0	0	0	0	0	0	0	0	0	0	0	0	0	0	0	0	0	0	0	0	0	0	0	0	0	0	0	0	0	0	0	0	0	0	0	0	0	0	0	0	0	0	0	0	0	0	0	0	0	0	0	0	0	0	0	0	0	0	0	0	0	0	0	0	0	0	0	0	0	0	0	0	0	0	0	0	0	0	0	0	0	0	0	1	0	0	0	0	0	0	0	0	0	0	0	0	0	0	0	0	0	0	0	0	0	0	0	0	0	0	0	0	0	0	0	0	0	0	0	0	0	0	5.15	3.5	-1.97	0.95	2.45	0.0200000000000005	0.58	5.09	1.03	-4	1.41	4	0.54	1.08	0.58	5.15	4.8	-1.04	-1.17	3.45	0.0700000000000003	0.579999999999998	4.41	5.15	0.58	5.15	-0.0299999999999994	4.43	0.58	0.58	-0.26	5.14	2.23	-0.64	1.27	4.02	4.44	-1.54	-2.83	0.830000000000001	2.36	2.84	3.86	1.56	0.58	-0.739999999999998	0.800000000000001	-0.930000000000001	3.68	2.34	-2.46	5.15	-0.14	-3.81	2.18	-1.19	-0.400000000000002	-4.62	3.15	4.95	3.71	0.569999999999999	-0.7	-4.57	-0.28	-1.2	2.82	-5.37	-1.31	2.08	4.98	0.32	0.91	7.3	-0.720000000000002	1.75	-2.07	-3.91	-1.86	0.579999999999999	5.34	1.52	7.48	2.03	4.27	0.569999999999999	2.35	4.38	1.94	0.56	-5.65	1.78	1.67	2.65	2.09	-0.0299999999999976	4.63	1.62	7.26	-0.32	2.16	3.84	7.48	0.569999999999999	0.579999999999998	3.28	1.02	0.69	1.1	0.8	0.71	-3.94	4.83	0.94	0.47	3.79	-1.34	1.92	0.0300000000000002	-0.399999999999999	-0.22	2.47	3.41	1.83	7.48	2.94	2.89	4.22	-6.33	0.82	-4.21	5.51000000000001	-4.59	-3.91	-2.51	0.270000000000007	1.76	1.44	0.66	3.4	3.87	0.509999999999999	0.61	-0.91	5.86	1.69	-0.15	3.76	3.32	1.98	-2.46	-3.01	-0.0100000000000002	0.620000000000001	3.15	2.08	1.35	-3.99	0.930000000000001	7.44	2.51	-0.769999999999999	0.98	2.47	0.37	3.62	1.52	0.58	-3.94	0.58	-2.16	-1.71	-1.3	-1.26	-2.48	-1.14	0.86	-3.35	5.15	5.14	-0.33	-2.16	-4	-1.84	2.82	-0.00999999999999979	0.580000000000001	5.15	4.56	0.87	-2.47	0.580000000000001	5.15	5.15	0.339999999999999	-0.316666666666665	1.89	1.055	-0.304	-0.894285714285713	-1.77	-0.946666666666667	0.381666666666666	1.904	-0.619999999999999	-2.38285714285714	-0.282500000000001	2.83625	0.799999999999999	0.724444444444446	0.869999999999999	2.948	3.62	0.494285714285715	-0.98	1.82166666666667	1.5725	2.96285714285714	0.209999999999999	2.678	0.0571428571428569	2.11833333333333	1.40285714285714	0.6525	-0.678750000000001	-0.635	-0.00111111111111128	0.521764705882354	0.563076923076924	0.113333333333333	0.482500000000002	1.09071428571429	0.63125	-1.08333333333333	-0.110833333333334	0.265000000000001	0.342222222222222	0.450714285714284	1.22384615384616	0.634166666666665	1.32	1.3725	0.226666666666667	0.329000000000001	2.56	0.37	-0.16625	1.96125	-1.26	-1.18	-0.101111111111113	-0.326666666666666	1.05066666666666	-2.89416666666667	3.73333333333333	1.92571428571429	0.286153846153846	0.572857142857142	0.805000000000001	-1.92181818181818	-0.0860000000000003	0.200999999999999	2.494	-2.24416666666667	-0.829999999999998	-0.387857142857143	-0.0226666666666695	-0.649999999999999	-0.0837500000000002	1.831	0.689444444444444	1.4225	1.34388888888889	-1.58875	0.525714285714285	-1.86	-1.558	-0.681250000000002	2.69375	0.0973333333333386	-2.35166666666667	-1.30571428571429	1.734	0.0216666666666665	0.36090909090909	0.548571428571428	-0.379000000000005	-0.746	-0.18	-1.38375	1.39	0.972666666666665	-1.715	0.998750000000001	2.48375	-0.784444444444444	0.255000000000001	-1.345625	1.76090909090909	-0.158333333333333	-0.144166666666663	1.15	1.21846153846154	-0.178000000000001	0.948235294117648	0.187272727272727	1.603	0.95875	-0.185624999999998	0.649999999999999	-0.411428571428572	1.63428571428571	1.15875	1.0875	-0.669999999999998	-0.236000000000001	1.022	0.17	1.01454545454546	-1.78818181818182	3.27882352941176	1.41066666666667	-0.288	0.173636363636366	-2.19222222222222	-1.56411764705882	-3.03818181818182	1.17	-0.494545454545456	0.445833333333333	0.643636363636364	0.687000000000001	0.898	-0.930999999999999	-0.123636363636363	2.73857142857143	0.668571428571429	0.396666666666667	0.575555555555555	1.12272727272727	1.50142857142857	1.652	0.997777777777777	1.12428571428572	2.4475	1.07125	0.960000000000001	-1.25181818181818	-0.35	1.25111111111111	0.868461538461538	-0.3325	0.783000000000001	-1.88444444444444	-0.287000000000001	2.23	2.11	-1.155	1.828	0.9015	0.946	1.91230769230769	0.0587499999999999	1.04222222222222	-0.14909090909091	1.39722222222222	0.108888888888888	0.00636363636363768	0.0209090909090914	-1.31909090909091	-1.581	-0.86	0.331111111111111	-0.973846153846154	1.49285714285714	2.3875	-0.439333333333334	-0.925	-0.35777777777778	-0.237058823529411	2.31	0.175000000000001	-1.05125	1.786	-0.119473684210526	0.887	0.210909090909091	1.36833333333333	-0.374545454545455	-0.00187500000000185	0.45857142857143	0	5.15	5.15	-3.98	-2.13	5.15	0.58	5.15	5.15	-0.11	2.45	-3.97	4.18	0.569999999999999	5.15	2.47	5.15	5.08	5.15	2.12	0.58	0.58	-1.46	-1.06	0.58	5.15	5.15	3.62	-0.72	-0.540000000000001	5.15	-1.27	0.580000000000002	-1.11	1.21	1.3	-1.01	2.66	2.08	3.04	2.53	1.04	3.21	4.21	3.67	1.09	0.140000000000001	-1.27	-1.44	1.04	-1.3	-0.24	1.68	1.78	0.57	0.470000000000001	2.51	5.89	4.72	-0.27	0.569999999999999	4.45	4.38	-0.61	-2.03	4.17	-1.61	2.11	-0.739999999999998	0.73	1.59999999999999	-1.3	2.61	-2.42	-0.769999999999998	1.47	-1.5	3.38	-0.930000000000001	3.98	1.74	7.48	-0.170000000000001	7.48	7.01	4.27	0.57	1.37	0.57	-1.88	0.0900000000000007	0.579999999999998	0.579999999999998	0.739999999999998	3.42	0.579999999999998	0.580000000000002	-1.3	1.17	7.48	3.75	4.64	0.359999999999999	3.74	-3.81	7.48	1.56	1.16	-0.3	1	1.47	0.839999999999999	-3.3	4.64	0.88	-0.92	3.18	1.73	2.93	-0.15	-0.560000000000001	-0.48	4.9	5.37	-5.74	7.48	3.58	1.31	3.15	-2.19	-1.3	-5.6	-1.87	0.539999999999999	-0.449999999999992	2.99	3.43999999999999	-0.609999999999998	-0.889999999999999	1.74	-1.83	1.99	0.279999999999999	2.94	1.73	0.36	1.48	-1.19	4.35	-1.34	-0.23	-1.99	-2.51	5.05	0.779999999999999	-1.71	4.21	0.969999999999999	2.34	1.52	7.47	1.5	3.06	0.909999999999999	0.249999999999999	-0.170000000000001	3.72	5.15	-1.3	-0.5	0.58	0.0799999999999983	4.04	3.58	3.38	-2.74	0.410000000000001	-1.1	-3.81	5.15	5.14	0	-2.31	4.44	-0.51	5.02	-0.120000000000001	5.15	5.15	3.18	-0.409999999999999	0.49	0.58	0.72	1.8	0.92	0.211666666666666	2.495	-0.51	0.263999999999999	-0.227142857142857	0.578571428571427	0.576666666666664	1.88	2.602	0.334285714285715	1.30714285714286	-1.06375	1.43125	1.16857142857143	0.676666666666666	1.99571428571429	2.32	3.8	3.18142857142857	0.578571428571429	0.786666666666667	0.963750000000001	-0.11142857142857	0.113333333333333	0.58	0.998571428571429	2.04333333333333	0.738571428571429	-0.0712499999999991	-1.55375	3.82166666666667	-0.148888888888889	0.855882352941176	0.677692307692308	1.41555555555556	-0.177499999999998	1.21928571428571	-0.23	1.15444444444445	2.1575	0.5	0.997777777777777	-0.69857142857143	3.03230769230769	0.00583333333333158	1.56	0.448333333333331	0.110833333333334	0.385	-0.00250000000000128	-0.19	-0.0149999999999997	0.72125	0.418750000000001	-0.305999999999999	-0.0566666666666666	1.08111111111111	1.15466666666666	-0.225000000000001	-0.731111111111112	1.10142857142857	0.226153846153846	1.19857142857143	0.84375	-1.08454545454546	1.104	-0.318	2.083	-2.6625	-1.09909090909091	0.537142857142861	0.726666666666667	2.04	0.411249999999999	-0.134	-1.98277777777778	0.126250000000001	1.48166666666667	-1.42375	0.485714285714286	0.638333333333332	-0.459	0.38875	3.35125	-0.584666666666664	-2.35166666666667	1.19857142857143	-1.278	0.571666666666665	1.01272727272727	-0.422142857142859	0.409999999999997	-0.645000000000001	0.677499999999998	0.872499999999999	2.20294117647059	1.216	-0.6625	0.987499999999997	0.983750000000001	0.897777777777778	1.60666666666667	0.274374999999999	2.10818181818182	-1.62	-0.216666666666669	0.744166666666667	0.689230769230769	-0.0430000000000001	0.624705882352941	1.33818181818182	-0.303	0.62125	0.010625000000001	0.0379999999999994	-0.494285714285715	1.05571428571429	1.305	1.594375	2.43692307692308	-0.359999999999999	1.114	0.571428571428571	1.67636363636364	1.15181818181818	3.17176470588235	-0.0599999999999987	1.08	0.0890909090909062	-0.983333333333334	-3.85941176470588	-1.23272727272727	2.17444444444444	1.63454545454546	1.15416666666667	-1.52272727272727	1.113	-0.238	-0.908999999999997	0.318181818181818	0.195714285714287	1.35714285714286	0.315555555555555	0.74111111111111	0.687272727272727	-0.0650000000000013	1.366	-0.363333333333334	1.04	0.00374999999999837	1.375	1.25375	-1.18181818181818	2.01888888888889	0.341111111111111	-0.350000000000001	0.493749999999999	1.327	0.144	-0.327999999999999	2.502	1.15166666666667	2.22666666666667	1.49066666666667	0.778499999999999	1.07	1.41846153846154	1.3875	-0.125555555555556	-0.00818181818181785	1.37888888888889	0.0166666666666675	2.06	2.23	1.31090909090909	-1.237	-0.863333333333333	0.312222222222223	-1.24769230769231	0.910000000000002	2.3875	0.232666666666667	-0.893333333333333	0.735555555555555	-0.778823529411765	1.27	1.254	1.38	1.778	0.0478947368421068	1.226	0.833636363636362	1.35277777777778	0.489999999999998	0.406875000000001	0.347619047619048	0	5.15	3.5	-3.08	-2.13	2.45	0.0200000000000005	0.58	5.09	1.03	-3.02	-2.94	4	0.54	5.15	2.43	5.15	4.88	-1.04	-1.17	0.58	0.230000000000002	-1.46	0.57	0.58	0.58	5.15	0.980000000000001	0.73	-0.540000000000001	0.58	-0.26	5.14	1.64	-0.64	1.3	1.6	2.66	-0.88	-2.83	1.25	2.36	3.21	3.86	1.56	0.58	0.140000000000001	0.140000000000001	-0.930000000000001	1.04	-0.65	-2.11	1.68	-0.14	0	0.470000000000001	-1.16	5.89	-4.62	-0.27	4.85	4.45	0.569999999999999	-0.7	-3.82	-0.28	-1.61	2.11	-4.06	0.73	1.59999999999999	4.98	0.32	-1	4.7	1.47	-1.5	2.32	-0.930000000000001	-1.86	0.579999999999999	7.03	0.54	7.48	7.01	4.27	0.569999999999999	1.37	0.57	0.8	0.0900000000000007	-0.650000000000002	1.78	1.03	2.65	2.09	-0.0299999999999976	-0.720000000000001	1.17	7.48	-0.32	2.22	0.359999999999999	7.48	-3.81	0.579999999999998	1.56	1.16	0.36	1	0.8	0.839999999999999	-3.92	4.64	0.88	0.2	3.18	-1.34	1.92	0.0300000000000002	-0.560000000000001	-0.48	2.47	3.41	0.93	7.48	3.58	2.89	3.15	-6.33	-1.3	-4.21	-1.87	-3.9	-3.91	-2.51	3.43999999999999	-0.609999999999998	-0.889999999999999	1.16	-1.83	1.99	0.279999999999999	0.61	1.24	0.36	1.48	-0.15	4.35	-1.34	-0.23	-2.46	-2.51	-0.0100000000000002	0.779999999999999	-1.71	2.08	1.35	-1.27	0.930000000000001	7.44	1.5	-0.769999999999999	0.98	0.249999999999999	0.37	3.72	1.52	-1.3	-2.39	0.58	-2.16	-1.71	-1.3	-1.26	-2.74	0.410000000000001	0.240000000000001	-3.81	5.15	5.14	-0.33	-2.31	0.98	-0.51	5.02	-0.00999999999999979	0.580000000000001	5.15	3.18	0.87	-0.629999999999999	0.580000000000001	5.11	4.91	0.92	-0.0525000000000002	2.1925	0.272500000000001	-0.0200000000000005	-0.560714285714285	-0.595714285714287	-0.185	1.13083333333333	2.253	-0.142857142857144	-0.537857142857144	-0.673125000000001	2.13375	0.984285714285713	0.700555555555557	1.43285714285714	2.634	3.71	1.83785714285714	-0.200714285714286	1.30416666666667	1.268125	1.42571428571429	0.161666666666667	1.629	0.527857142857144	2.08083333333333	1.07071428571428	0.290625	-1.11625	1.59333333333333	-0.0750000000000011	0.688823529411764	0.620384615384614	0.764444444444445	0.1525	1.155	0.200625	0.0355555555555558	1.02333333333333	0.3825	0.670000000000002	-0.123928571428575	2.12807692307692	0.320000000000002	1.44	0.910416666666666	0.168749999999999	0.357000000000001	1.27875	0.0899999999999999	-0.0906249999999993	1.34125	-0.420624999999999	-0.743	-0.0788888888888888	0.377222222222223	1.10266666666666	-1.55958333333334	1.50111111111111	1.51357142857143	0.256153846153845	0.885714285714284	0.824374999999999	-1.50318181818182	0.509	-0.0585000000000004	2.2885	-2.45333333333333	-0.964545454545453	0.0746428571428552	0.352	0.695	0.16375	0.8485	-0.646666666666668	0.774374999999999	1.41277777777778	-1.50625	0.505714285714285	-0.610833333333334	-1.0085	-0.14625	3.0225	-0.243666666666662	-2.35166666666667	-0.0535714285714288	0.227999999999998	0.296666666666665	0.686818181818182	0.0632142857142846	0.0154999999999959	-0.695500000000001	0.248749999999998	-0.255624999999998	1.79647058823529	1.09433333333333	-1.18875	0.993124999999999	1.73375	0.0566666666666666	0.930833333333334	-0.535625	1.93454545454545	-0.889166666666668	-0.180416666666666	0.947083333333333	0.953846153846154	-0.1105	0.786470588235294	0.762727272727273	0.649999999999999	0.790000000000001	-0.0874999999999986	0.344	-0.452857142857143	1.345	1.231875	1.3409375	0.883461538461543	-0.298	1.068	0.370714285714286	1.34545454545455	-0.318181818181817	3.22529411764705	0.675333333333331	0.396000000000001	0.131363636363634	-1.58777777777778	-2.71176470588236	-2.13545454545455	1.67222222222222	0.57	0.799999999999997	-0.439545454545456	0.899999999999999	0.329999999999998	-0.92	0.0972727272727276	1.46714285714286	1.01285714285714	0.356111111111112	0.658333333333333	0.904999999999999	0.718214285714286	1.509	0.317222222222222	1.08214285714286	1.225625	1.223125	1.106875	-1.21681818181818	0.834444444444445	0.796111111111113	0.259230769230768	0.0806249999999995	1.055	-0.851736842105263	-0.307499999999999	2.366	1.63083333333333	0.535833333333334	1.65933333333333	0.84	1.008	1.66538461538462	0.723125000000001	0.458333333333334	-0.0786363636363632	1.38805555555556	0.0627777777777769	1.03318181818182	1.12545454545455	-0.00409090909090892	-1.409	-0.861666666666667	0.321666666666667	-1.11076923076923	1.20142857142857	2.3875	-0.103333333333332	-0.909166666666666	0.188888888888888	-0.507941176470588	1.79	0.714500000000001	0.164375	1.782	-0.0357894736842113	1.0565	0.522272727272727	1.36055555555556	0.0577272727272717	0.202499999999999	0.403095238095239
chrVII_438728_A_T_-	YGL031C_chrVII_438728_A_T_72_2	FALSE	-0.0271783542462444	UpStream	TRUE	TRUE	FALSE	FALSE	TRUE	TRUE	TRUE	FALSE	2.51618779677505	1	73	1	0	-1	1	0	0	0	0	0.375	1	11.0879649792895	NA	NA	43	1161	410	158	794	5.11	0.0393701	0.309	0.309	0	0	0	0	0	0	0	0	0	0	0	0	0	0	0	0	0	0	0	0	0	0	0	0	0	0	0	0	0	0	0	0	0	0	0	0	0	0	0	0	0	0	0	0	0	0	0	0	0	0	0	0	0	0	0	0	0	0	0	0	0	0	0	0	0	0	0	0	0	0	0	0	0	0	0	0	0	0	0	0	0	0	0	0	0	0	0	0	0	0	0	0	0	0	0	0	0	0	0	0	0	0	0	0	0	0	0	0	0	0	0	0	0	0	0	0	0	0	0	0	0	0	0	0	0	0	0	0	0	0	0	0	0	0	0	0	0	0	0	0	0	0	0	0	0	0	0	0	0	0	0	0	0	0	0	0	0	0	0	0	0	0	0	0	0	0	0	0	0	0	0	0	0	0	0	0	0	0	0	0	0	0	0	0	0	0	0	0	0	0	0	0	0	0	0	0	0	0	0	0	0	0	0	0	0	0	0	0	0	0	0	0	0	0	0	0	0	0	0	0	0	0	0	0	0	0	0	0	0	0	0	0	0	0	0	0	0	0	0	0	0	0	0	0	0	0	0	0	0	0	0	0	0	0	0	0	0	0	0	0	0	0	0	0	0	0	0	0	0	0	0	0	0	0	0	0	0	0	0	0	0	0	0	0	0	0	0	0	0	0	0	0	0	0	0	0	0	0	0	0	0	0	0	0	0	0	0	0	0	0	0	0	0	0	0	0	0	0	0	0	0	0	0	0	0	0	0	0	0	0	0	0	0	0	0	0	0	0	0	0	0	0	0	0	0	0	0	0	0	0	0	0	0	0	0	0	0	0	0	0	0	0	0	0	0	0	0	0	0	0	0	0	0	0	0	0	0	0	0	0	0	0	0	0	0	0	0	0	0	0	0	0	0	0	0	0	0	0	0	0	0	0	0	0	0	0	0	0	0	0	0	0	0	0	0	0	0	0	0	0	0	0	0	0	0	0	0	0	0	0	0	0	0	0	0	0	0	0	0	0	0	0	0	0	0	0	0	0	0	0	0	0	0	0	0	0	0	0	0	0	0	0	0	0	0	0	0	0	0	0	0	0	0	0	0	0	0	0	0	0	0	0	0	0	0	0	0	0	0	0	0	0	0	0	0	0	0	0	0	0	0	0	0	0	0	0	0	0	0	0	0	0	0	0	0	0	0	0	0	0	0	0	0	0	0	0	0	0	0	0	0	0	0	0	0	0	0	0	0	0	0	0	0	0	0	0	0	0	0	0	0	0	0	0	0	0	0	0	0	0	0	0	0	0	0	0	0	0	0	0	0	0	0	0	0	0	0	0	0	0	0	0	0	0	0	0	0	0	0	0	0	0	0	0	0	0	0	0	0	0	0	0	0	0	0	0	0	0	0	0	0	0	0	0	0	0	0	0	0	0	0	0	0	0	0	0	0	0	0	0	0	0	0	0	0	0	0	0	0	0	0	0	0	0	0	-12.75	0	0	0	0	0	0	0	0	0	0	0	0	0	0	0	0	0	0	0	0	0	0	0	0	0	0	0	0	0	0	0	0	0	0	0	0	0	0	0	0	0	0	0	0	0	0	0	0	0	0	0	0	0	0	0	0	0	0	0	0	0	0	0	0	0	0	0	0	0	0	0	0	0	0	0	0	0	0	0	0	0	0	0	0	0	0	0	0	0	0	0	0	0	0	0	0	0	0	0	0	0	0	0	0	0	0	0	0	0	0	0	0	0	0	0	0	0	0	0	0	0	0	0	0	0	0	0	0	0	0	0	0	0	0	0	0	0	0	0	0	0	0	0	0	0	0	0	0	0	0	0	0	0	0	0	0	0	0	0	0	0	0	0	0	0	0	0	0	0	0	0	0	0	0	0	0	0	0	0	0	0	0	0	0	0	0	0	0	0	0	0	0	0	0	0	-12.75	0	0	0	0	0	0	0	0	0	0	0	0	0	0	0	0	0	0	0	0	0	0	0	0	0	0	0	0	0	0	0	0	0	0	0	0	0	0	0	0	0	0	0	0	0	0	0	0	0	0	0	0	0	0	0	0	0	0	0	0	0	0	0	0	0	0	0	0	0	0	0	0	0	0	0	0	0	0	0	0	0	0	0	0	0	0	0	0	0	0	0	0	0	0	0	0	0	0	0	0	0	0	0	0	0	0	0	0	0	0	0	0	0	0	0	0	0	0	0	0	0	0	0	0	0	0	0	0	0	0	0	0	0	0	0	0	0	0	0	0	0	0	0	0	0	0	0	0	0	0	0	0	0	0	0	0	0	0	0	0	0	0	0	0	0	0	0	0	0	0	0	0	0	0	0	0	0	0	0	0	0	0	0	0	0	0	0	0	0	0	0	0	0	0	0	-1	0	0	0	0	0	0	0	0	0	0	0	0	0	0	0	0	0	0	0	0	0	0	0	0	0	0	0	0	0	0	0	0	0	0	0	0	0	0	0	0	0	0	0	0	0	0	0	0	0	0	0	0	0	0	0	0	0	0	0	0	0	0	0	0	0	0	0	0	0	0	0	0	0	0	0	0	0	0	0	0	0	0	0	0	0	0	0	0	0	0	0	0	0	0	0	0	0	0	0	0	0	0	0	0	0	0	0	0	0	0	0	0	0	0	0	0	0	0	0	0	0	0	0	0	0	0	0	0	0	0	0	0	0	0	0	0	0	0	0	0	0	0	0	0	0	0	0	0	0	0	0	0	0	0	0	0	0	0	0	0	0	0	0	0	0	0	0	0	0	0	0	0	0	0	0	0	0	0	0	0	0	0	0	0	0	0	0	0	0	0	0	0	0	0	0	-12.75	0	0	0	0	0	0	0	0	0	0	0	0	0	0	0	0	0	0	0	0	0	0	0	0	0	0	0	0	0	0	0	0	0	0	0	0	0	0	0	0	0	0	0	0	0	0	0	0	0	0	0	0	0	0	0	0	0	0	0	0	0	0	0	0	0	0	0	0	0	0	0	0	0	0	0	0	0	0	0	0	0	0	0	0	0	0	0	0	0	0	0	0	0	0	0	0	0	0	0	0	0	0	0	0	0	0	0	0	0	0	0	0	0	0	0	0	0	0	0	0	0	0	0	0	0	0	0	0	0	0	0	0	0	0	0	0	0	0	0	0	0	0	0	0	0	0	0	0	0	0	0	0	0	0	0	0	0	0	0	0	0	0	0	0	0	0	0	0	0	0	0	0	0	0	0	0	0	0	0	0	0	0	0	0	0	0	0	0	0	0	0	0	0	0	0	-12.75	0	0	0	0	0	0	0	0	0	0	0	0	0	0	0	0	0	0	0	0	0	0	0	0	0	0	0	0	0	0	0	0	0	0	0	0	0	0	0	0	0	0	0	0	0	0	0	0	0	0	0	0	0	0	0	0	0	0	0	0	0	0	0	0	0	0	0	0	0	0	0	0	0	0	0	0	0	0	0	0	0	0	0	0	0	0	0	0	0	0	0	0	0	0	0	0	0	0	0	0	0	0	0	0	0	0	0	0	0	0	0	0	0	0	0	0	0	0	0	0	0	0	0	0	0	0	0	0	0	0	0	0	0	0	0	0	0	0	0	0	0	0	0	0	0	0	0	0	0	0	0	0	0	0	0	0	0	0	0	0	0	0	0	0	0	0	0	0	0	0	0	0	0	0	0	0	0	0	0	0	0	0	0	0	0	0	0	0	0	0	0	0	0	0	0	-1	0	0	0	0	0	0	0	0	0	0	0	0	0	0	0	0	0	0	0	0	0	0	0	0	0	0	0	0	0	0	0	0	0	0	0	0	0	0	0	0	0	0	0	0	0	0	0	0	0	0	0	0	0	0	0	0	0	0	0	0	0	0	0	0	0	0	0	0	0	0	0	0	0	0	0	0	0	0	0	0	0	0	0	0	0	0	0	0	0	0	0	0	0	0	0	0	0	0	0	0	0	0	0	0	0	0	0	0	0	0	0	0	0	0	0	0	0	0	0	0	0	0	0	0	0	0	0	0	0	0	0	0	0	0	0	0	0	0	-2.18	0.369999999999999	1.08	0	1.71	4.58	0	0.43	0.220000000000001	1.39	3.85	2.57	0	4.58	-0.169999999999998	1.46	-0.470000000000001	0.0699999999999967	0.279999999999999	3.29	0.58	0.24	-2.04	-1.64	4.58	0.61	-3.57	-1.11	2.17	1.3	2.55	0.849999999999999	-0.969999999999999	1.75	-0.0700000000000003	3.91	1.74	-2.66	0.8	3.41	1.84	0.410000000000002	-2.89	1.94	-3.04	-0.640000000000001	3.46	1.96	3.15	-0.109999999999999	0.71	0.81	-1.06	1.57	4.38	4.23	1.92	5.98	0.789999999999999	0	0.68	1.93	-4.37	1.23	2.34	1.5	1.04	0.970000000000001	-1.33	4.37	0	1.8	2.64	0.52	-4.9	-0.56	-0.570000000000002	0.619999999999997	1.9	-0.0499999999999998	-1.73	2.16	-0.32	2.89	6.91	0.920000000000002	-4.38	-1.77	4.38	0.470000000000001	0.719999999999995	6.91	3.51	-0.449999999999999	-0.96	6.21	0.220000000000002	3.32	0.879999999999999	-2.09	0.47	5.14	-0.450000000000001	-0.0799999999999983	4.38	-6.85	-2.87	-0.63	-1.4	-0.0800000000000001	1.56	-0.38	0.24	-1.31	-1.08	-0.46	1.47	1.27	-0.0799999999999998	0.840000000000002	4.14	2.01	-1.15	-0.0400000000000009	5.4	-0.32	-0.4	-0.489999999999998	3.58	6.91	-1.19	6.42	6.1	5.27	-0.739999999999998	-4.12	5.48	-1.44	-4.94	1.95	0	-1.7	-1.92	0.350000000000001	1.4	-1.63	1.09	-0.399999999999999	-2.09	-1.36	-0.57	1.99	3.18	0.87	-1.18	-2.4	-3.93	-2.05	0.31	-4.53	0	0.34	-0.15	-0.379999999999999	1.88	0.860000000000001	-1.58	0.33	-0.430000000000001	2.57	0	-0.390000000000001	-1.2	-0.93	0.74	1.22	1.48	0.840000000000001	1.5	3.27	0	0.639999999999999	-2.33	3.68	-2.93	1.1	0	2.87	0.700000000000001	0.120000000000001	1.18	0.71	0	-3.79	0.430000000000003	1.97	0.276666666666667	0.758333333333333	-0.82	0.622	1.84714285714286	2.33	0	-1.30333333333333	0.694000000000001	0.932857142857143	2.17	-0.0350000000000001	0.352499999999999	1.35571428571428	-0.794444444444444	-0.675714285714285	-0.517999999999999	0.387142857142855	0.0400000000000009	1.77857142857143	-0.481666666666666	-0.041249999999998	-1.34428571428571	-0.558333333333334	1.516	-1.16142857142857	-0.238333333333333	0.568571428571429	0.495000000000001	-0.8325	0.716666666666669	-0.476666666666667	0.681764705882351	-0.409230769230769	-0.00666666666666593	-1.09666666666667	0.0749999999999993	0.610000000000001	1.78333333333333	1.29583333333333	0.416999999999998	0.298888888888886	-0.779285714285713	1.40307692307692	0.278333333333336	0.476666666666667	-1.19666666666667	0.142499999999998	0.290000000000001	-0.921249999999999	-0.475000000000001	0.53125	-0.0975000000000001	1.375	1.752	1.33555555555555	1.05555555555556	1.10866666666666	2.39166666666667	-0.687777777777779	1.15428571428571	0.087692307692306	0.625714285714285	0.776249999999999	-0.0999999999999996	1.534	-0.0750000000000011	0.509	-1.98083333333333	1.51818181818182	-0.067142857142855	0.248666666666665	1.03	-0.102500000000001	-1.055	-3.00444444444444	-0.0975000000000001	-0.228888888888889	-0.0912500000000005	-2.24428571428571	1.705	1.101	0.63125	1.2325	1.80466666666667	0	1.78	-1.462	0.843333333333334	1.29272727272727	-0.382857142857141	1.35899999999999	1.419	0.4725	1.39	1.17823529411766	0.415333333333336	2.3925	0.456250000000001	-0.0824999999999996	2.45888888888889	2.04	1.439375	-0.24727272727273	-0.73	-1.72916666666667	-0.476666666666667	-0.22076923076923	-0.0249999999999995	-0.0264705882352949	0.389999999999999	-0.611	-0.28375	0.280625000000001	-0.55	-0.515714285714286	-0.405714285714286	0.7075	-0.0175000000000001	0.832307692307694	-0.407	0.498999999999999	-0.597142857142857	-0.166363636363638	4.10636363636363	0.160588235294114	-1.38466666666667	2.27	1.63090909090909	1.12	-2.71941176470588	0.159090909090908	0.69222222222222	1.55727272727273	-0.236666666666668	-1.09636363636363	-0.0510000000000019	-1.57	-0.147	0.109999999999999	-0.632857142857141	0.845714285714285	-0.142222222222223	-0.405555555555555	-0.245454545454546	-1.36642857142857	0.0310000000000006	-1.89555555555556	-0.567142857142857	-0.91	0.00750000000000028	0.00624999999999964	-0.113636363636363	0.656666666666666	0.723333333333333	-0.274615384615387	-0.477499999999999	0.186999999999999	-0.0589999999999993	-0.0939999999999994	-0.759999999999998	1.17	-0.623333333333333	-0.158666666666665	0.0274999999999999	-0.357000000000001	0.497692307692308	1.07	-1.46	-0.115454545454545	0	-0.506666666666668	0.580909090909088	0.629090909090909	2.09090909090909	0.04	-0.0846666666666667	-0.123333333333333	-0.0523076923076919	0.828571428571429	0	1.12266666666667	-0.0550000000000006	0.888888888888891	-0.873529411764705	-0.262222222222221	0.91	1.36375	-0.114000000000001	0.0742105263157882	-0.264999999999999	1.39272727272727	-0.0311111111111124	0.541818181818183	0.209374999999998	0.443333333333333	-2.76	-0.369999999999999	4.58	0	-2.63	-2.57	0	3.46	-1.86	0	-0.640000000000001	0.980000000000001	0	-2.08	-1.1	1.61	1.2	0	0	0	4.58	-0.240000000000001	2.04	-1.06	0	3.63	-4.22	-1.39	0	4.58	0	0.77	-4.53	-0.39	1.99	3.42	-0.86	-4	-3.43	-3.52	4.18	-0.950000000000003	0.67	-0.700000000000001	3.16	-1.6	4.09	-0.879999999999999	-3.41	-0.109999999999999	-1.2	0.69	0	-2.02	-0.57	0.55	-0.27	14.57	-6.91	-1.65	-3.7	-1.44	0	-0.8	2.07	-1.76	-0.289999999999999	-0.970000000000001	5.7	-0.75	2.42	0.57	-2.62	-0.85	2.31	2.47	-2.73	-2.51	2.05	-0.31	2.47	1.71	5.12	-0.189999999999998	-5.94	0.920000000000002	-0.690000000000001	-1.28	0.57	0.21	1.83	-1.1	-3.29	-2.58	-2.96	-6.77	-1.22	-4.32	-5.72	-2.89	-0.47	-1.66	2.89	0.0799999999999983	4.38	-2.27	-0.0299999999999994	0	-1.28	1.33	0.82	1.17	2.91	-2.31	1.08	1.73	1.16	-1.6	0.789999999999999	-0.649999999999999	4.91	-2.72	-1.92	-0.219999999999999	-1.66	-5.91	1.82	-3.42	-0.689999999999998	6.33	6.88	3.18	6.03	-6.11	0.59	-2.25	2.13	2.19	-4.24	0.39	0.260000000000002	-4.18	-1.72	0	3.01	4.83	0.359999999999999	1.26	0.599999999999998	1.36	-0.279999999999999	0.41	0.0600000000000005	1.89	-2.44	4.66	-2.08	-2.59	4.01	-4.74	0	-0.739999999999998	0.130000000000001	1.17	-2.54	0.68	-1.28	-0.33	0.720000000000001	0.12	0	-2.73	-1.4	-0.41	-2.07	1.85	1.48	1.92	1.5	0.62	0	1.1	-3.11	-2.1	-1.87	-0.74	-1.53	0	0.699999999999999	0.3	0.19	-0.630000000000003	0	-2.04	-0.34	-1.97	-0.276666666666667	-0.758333333333335	0.82	-0.621999999999999	-1.84714285714286	-2.33	0	1.30333333333333	-0.694000000000001	-0.932857142857143	-2.17	0.0350000000000001	-0.352499999999999	-1.35571428571428	0.794444444444446	0.675714285714285	0.517999999999999	-0.387142857142855	-0.0400000000000009	-1.77857142857143	0.481666666666667	0.0412499999999998	1.34428571428571	0.558333333333332	-1.516	1.16142857142857	0.238333333333333	-0.568571428571429	-0.495000000000001	0.832500000000001	-0.716666666666667	0.476666666666667	-0.681764705882351	0.409230769230769	0.00666666666666771	1.09666666666667	-0.0750000000000028	-0.609999999999999	-1.78333333333333	-1.29583333333333	-0.417	-0.298888888888889	0.779285714285713	-1.40307692307692	-0.278333333333336	-0.476666666666665	1.19666666666667	-0.1425	-0.290000000000001	0.921249999999999	0.475	-0.531250000000001	0.0975000000000001	-1.375	-1.752	-1.33555555555555	-1.05555555555556	2.11466666666666	-2.39166666666667	0.687777777777779	-1.15428571428571	-0.0876923076923077	-0.625714285714286	-0.776249999999999	0.100000000000001	-1.534	0.0749999999999993	-0.509	1.98083333333333	-1.51818181818182	0.067142857142855	-0.248666666666665	-1.03	0.102500000000001	1.055	3.00444444444444	0.0975000000000001	0.228888888888889	0.0912499999999987	2.24428571428571	-1.705	-1.101	-0.63125	-1.2325	-1.80466666666667	0	-1.78	1.462	-0.843333333333332	-1.29272727272727	0.382857142857141	-1.359	-1.419	-0.4725	-1.39	-1.17823529411765	-0.415333333333336	-2.3925	-0.456249999999997	0.0824999999999996	-2.45888888888889	-2.04	-1.439375	0.24727272727273	0.73	1.72916666666667	0.476666666666667	0.220769230769231	0.0249999999999995	0.026470588235294	-0.389999999999999	0.611000000000001	0.283750000000001	-0.280625000000001	0.55	0.515714285714285	0.405714285714286	-0.707500000000001	0.0175000000000001	-0.83230769230769	0.407	-0.499	0.597142857142858	0.166363636363638	-4.10636363636364	-0.160588235294121	1.38466666666667	-2.27	-1.63090909090909	-1.12	2.71941176470589	-0.159090909090908	-0.692222222222224	-1.55727272727272	0.236666666666665	1.09636363636363	0.0510000000000019	1.57	0.147	-0.109999999999999	0.632857142857144	-0.845714285714285	0.142222222222221	0.405555555555555	0.245454545454546	1.36642857142857	-0.0310000000000006	1.89555555555556	0.567142857142857	0.91	-0.00749999999999851	-0.00624999999999787	0.113636363636363	-0.656666666666668	-0.723333333333333	0.274615384615387	0.477500000000001	-0.186999999999999	0.0590000000000011	0.0940000000000012	0.76	-1.17	0.623333333333333	0.158666666666667	-0.0274999999999999	0.357000000000001	-0.497692307692308	-1.07	1.46	0.115454545454545	0	0.506666666666668	-0.580909090909092	-0.629090909090909	-2.09090909090909	-0.0400000000000005	0.0846666666666667	0.123333333333335	0.0523076923076924	-0.828571428571427	0	-1.12266666666667	0.0550000000000006	-0.888888888888889	0.873529411764705	0.262222222222221	-0.91	-1.36375	0.113999999999997	-0.0742105263157882	0.264999999999999	-1.39272727272727	0.0311111111111106	-0.541818181818183	-0.209375000000001	-0.443333333333333	-2.18	-0.369999999999999	4.29	0	-2.63	-2.57	0	0.43	-1.86	0	-0.640000000000001	2.57	0	-2.08	-1.1	1.46	1.2	0.0699999999999967	0	0	0.58	-0.240000000000001	-2.04	-1.06	2.15	0.61	-3.57	-1.39	0	1.3	0	0.77	-4.53	1.75	-0.0700000000000003	3.91	-0.86	-4	-3.43	-2.11	4.18	-0.950000000000003	-1.26	1.94	2.2	-1.6	4.09	0.66	-3.41	-0.109999999999999	-0.11	0.69	0	-2.02	-0.57	0.55	-0.27	14.57	-6.91	-1.65	-3.7	-0.609999999999999	0	1.23	2.34	-1.76	-0.289999999999999	0.760000000000002	-1.33	-0.75	0.380000000000006	1.8	-2.62	-0.85	-4.9	-0.56	-2.73	0.619999999999997	2.05	-0.0499999999999998	-1.73	1.71	3.67	-0.189999999999998	-5.94	0.920000000000002	-4.38	-1.28	0.57	0.21	1.83	-0.130000000000003	-3.29	-2.58	-0.96	6.21	0.0900000000000034	-2.69	-0.0299999999999994	-2.09	-0.47	-1.66	-0.450000000000001	0.0799999999999983	4.38	-6.85	-2.87	-0.63	-1.4	1.33	1.56	0.59	2.21	-2.31	-1.08	-0.46	1.2	-0.449999999999999	-0.0799999999999998	0.840000000000002	4.14	-2.45	-1.15	-0.0400000000000009	-0.490000000000001	-5.91	-0.4	-3.42	-0.689999999999998	6.33	6.88	3.18	6.1	1.51	-0.739999999999998	-2.25	2.13	-1.44	-4.94	1.95	0	-4.18	-1.72	0.350000000000001	2.82	1.89	0.749999999999998	-0.399999999999999	-2.09	-1.36	-0.279999999999999	1.99	2.19	0.87	-2.44	-0.919999999999999	-3.93	-2.05	0.31	-4.74	0	-0.739999999999998	-0.15	-0.379999999999999	-2.54	0.860000000000001	-1.28	0.33	-0.430000000000001	0.12	0	-2.73	-1.2	-0.93	0.74	1.33	1.48	1.08	1.5	0.62	0	1.1	-3.11	-2.1	-2.93	-0.74	-1.53	0	0.700000000000001	0.3	1.18	0.71	0	-3.79	-0.34	0.68	0	0	0	0	0	-1.77635683940025e-15	0	0	0	0	0	0	0	0	0	0	0	0	0	1.77635683940025e-15	0	1.77635683940025e-15	0	0	0	0	0	0	0	0	0	0	0	0	0	0	0	0	0	0	0	0	0	0	0	0	0	0	-1.77635683940025e-15	1.77635683940025e-15	0	-1.77635683940025e-15	0	0	0	0	0	1.66619540229885	0	0	0	0	0	0	0	0	0	0	0	0	0	0	0	0	0	0	0	0	0	0	0	0	0	0	0	0	0	0	0	0	0	0	1.77635683940025e-15	0	0	0	0	0	0	0	-1.77635683940025e-15	0	0	3.5527136788005e-15	8.88178419700125e-16	0	0	-1.77635683940025e-15	0	0	-1.77635683940025e-15	0	0	0	0	0	0	0	0	0	0	0	-8.88178419700125e-16	0	0	0	0	0	0	0	0	-1.77635683940025e-15	0	0	0	0	-7.105427357601e-15	0	0	0	1.77635683940025e-15	0	-1.77635683940025e-15	0	-1.77635683940025e-15	0	0	0	0	0	0	0	0	0	0	-3.5527136788005e-15	0	0	0	0	0	0	-1.77635683940025e-15	0	0	0	0	0	0	1.77635683940025e-15	0	0	0	0	0	0	0	0	0	0	0	0	0	0	0	0	0	0	0	0	0	1.77635683940025e-15	0	0	0	0
chrVII_438823_AT_ATT_-	YGL031C_chrVII_438823_AT_ATT_72_2	FALSE	-0.0411585708169067	UpStream	FALSE	TRUE	FALSE	FALSE	TRUE	TRUE	FALSE	NA	1.29713296348952	1	73	1	1	0	1	0	0	0	0	0.398692810457516	0.993464052287582	11.0879649792895	NA	NA	43	1161	410	158	889	NA	0	0.169	NA	0	0	0	0	0	0	0	0	0	0	0	0	0	0	0	0	0	0	0	0	0	0	0	0	0	0	0	0	0	0	0	0	0	0	0	0	0	0	0	0	0	0	0	0	0	0	0	0	0	0	0	0	0	0	0	0	0	0	0	0	0	0	0	0	0	0	0	0	0	0	0	0	0	0	0	0	0	0	0	0	0	0	0	0	0	0	0	0	0	0	0	0	0	0	0	0	0	0	0	0	0	0	0	0	0	0	0	0	0	0	0	0	0	0	0	0	0	0	0	0	0	0	0	0	0	0	0	0	0	0	0	0	0	0	0	0	0	0	0	0	0	0	0	0	0	0	0	0	0	0	0	0	0	0	0	0	0	0	0	0	0	0	0	0	0	0	0	0	0	0	0	0	0	0	0	0	0	0	0	0	0	0	0	0	0	0	0	0	0	0	0	0	0	0	0	0	0	0	0	0	0	0	0	0	0	0	0	0	0	0	0	0	0	0	0	0	0	0	0	0	0	0	0	0	0	0	0	0	0	0	0	0	0	0	0	0	0	0	0	0	0	0	0	0	0	0	0	0	0	0	0	0	0	0	0	0	0	0	0	0	0	0	0	0	0	0	0	0	0	0	0	0	0	0	0	0	0	0	0	0	0	0	0	0	0	0	0	0	0	0	0	0	0	0	0	0	0	0	0	0	0	0	0	0	0	0	0	0	0	0	0	0	0	0	0	0	0	0	0	0	0	0	0	0	0	0	0	0	0	0	0	0	0	0	0	0	0	0	0	0	0	0	0	0	0	0	0	0	0	0	0	0	0	0	0	0	0	0	0	0	0	0	0	0	0	0	0	0	0	0	0	0	0	0	0	0	0	0	0	0	0	0	0	0	0	0	0	0	0	0	0	0	0	0	0	0	0	0	0	0	0	0	0	0	0	0	0	0	0	0	0	0	0	0	0	0	0	0	0	0	0	0	0	0	0	0	0	0	0	0	0	0	0	0	0	0	0	0	0	0	0	0	0	0	0	0	0	0	0	0	0	0	0	0	0	0	0	0	0	0	0	0	0	0	0	0	0	0	0	0	0	0	0	0	0	0	0	0	0	0	0	0	0	0	0	0	0	0	0	0	0	0	0	0	0	0	0	0	0	0	0	0	0	0	0	0	0	0	0	0	0	0	0	0	0	0	0	0	0	0	0	0	0	0	0	0	0	0	0	0	0	0	0	0	0	0	0	0	0	0	0	0	0	0	0	0	0	0	0	0	0	0	0	0	0	0	0	0	0	0	0	0	0	0	0	0	0	0	0	0	0	0	0	0	0	0	0	0	0	0	0	0	0	0	0	0	0	0	0	0	0	0	0	0	0	0	0	0	0	0	0	0	0	0	0	0	0	0	0	0	0	0	0	0	0	0	0	0	0	0	0	0	0	0	0	0	0	0	0	0	0	0	0	0	0	0	0	0	0	0	0	0	0	0	0	0	0	0	0	0	0	0	0	0	0	0	0	0	0	0	0	0	0	0	0	0	0	0	0	0	0	0	0	0	0	0	0	0	0	0	0	0	0	0	0	0	0	0	0	0	0	0	0	0	0	0	0	0	0	0	0	0	0	0	0	0	0	0	0	0	0	0	0	0	0	0	0	0	0	0	0	0	0	0	0	0	0	0	0	0	0	0	0	0	0	0	0	0	0	0	0	0	0	0	0	0	0	0	0	0	0	0	0	0	0	0	0	0	0	0	0	0	0	0	0	0	0	0	0	0	0	0	0	0	0	0	0	0	0	0	0	0	0	0	0	0	0	0	0	0	0	0	0	0	0	0	0	0	0	0	0	0	0	0	0	0	0	0	0	0	0	0	0	0	0	0	0	0	0	0	0	0	0	0	0	0	0	0	0	0	0	0	0	0	0	0	0	0	0	0	0	0	0	0	0	0	0	0	0	0	0	0	0	0	0	0	0	0	0	0	0	0	0	0	0	0	0	0	0	0	0	0	0	0	0	0	0	0	0	0	0	0	0	0	0	0	0	0	0	0	0	0	0	0	0	0	0	0	0	0	0	0	0	0	0	0	0	0	0	0	0	0	0	0	0	0	0	0	0	0	0	0	0	0	0	0	0	0	0	0	0	0	0	0	0	0	0	0	0	0	0	0	0	0	0	0	0	0	0	0	0	0	0	0	0	0	0	0	0	0	0	0	0	0	0	0	0	0	0	0	0	0	0	0	0	0	0	0	0	0	0	0	0	0	0	0	0	0	0	0	0	0	0	0	0	0	0	0	0	0	0	0	0	0	0	0	0	0	0	0	0	0	0	0	0	0	0	0	0	0	0	0	0	0	0	0	0	0	0	0	0	0	0	0	0	0	0	0	0	0	0	0	0	0	0	0	0	0	0	0	0	0	0	0	0	0	0	0	0	0	0	0	0	0	0	0	0	0	0	0	0	0	0	0	0	0	0	0	0	0	0	0	0	0	0	0	0	0	0	0	0	0	0	0	0	0	0	0	0	0	0	0	0	0	0	0	0	0	0	0	0	0	0	0	0	0	0	0	0	0	0	0	0	0	0	0	0	0	0	0	0	0	0	0	0	0	0	0	0	0	0	0	0	0	0	0	0	0	0	0	0	0	0	0	0	0	0	0	0	0	0	0	0	0	0	0	0	0	0	0	0	0	0	0	0	0	0	0	0	0	0	0	0	0	0	0	0	0	0	0	0	0	0	0	0	0	0	0	0	0	0	0	0	0	0	0	0	0	0	0	0	0	0	0	0	0	0	0	0	0	0	0	0	0	0	0	0	0	0	0	0	0	0	0	0	0	0	0	0	0	0	0	0	0	0	0	0	0	0	0	0	0	0	0	0	0	0	0	0	0	0	0	0	0	0	0	0	0	0	0	0	0	0	0	0	0	0	0	0	0	0	0	0	0	0	0	0	0	0	0	0	0	0	0	0	0	0	0	0	0	0	0	0	0	0	0	0	0	0	0	0	0	0	0	0	0	0	0	0	0	0	0	0	0	0	0	0	0	0	0	0	0	0	0	0	0	0	0	0	0	0	0	0	0	0	0	0	0	0	0	0	0	0	0	0	0	0	0	0	0	0	0	0	0	0	0	0	0	0	0	0	0	0	0	0	0	0	0	0	0	0	0	0	0	0	0	0	0	0	0	0	0	0	0	0	0	0	0	0	0	0	0	0	0	0	0	0	0	0	0	0	0	0	0	0	0	0	0	0	0	0	0	0	0	0	0	0	0	0	0	0	0	0	0	0	0	0	0	0	0	0	0	0	0	0	0	0	0	0	0	0	0	0	0	0	0	0	0	0	0	0	0	0	0	0	0	0	0	0	0	0	0	0	0	0	0	0	0	0	0	0	0	0	0	0	0	0	0	0	0	0	0	0	0	0	0	0	0	0	0	0	0	0	0	0	0	0	0	0	0	0	0	0	0	0	0	0	0	0	0	0	0	0	0	0	0	0	0	0	0	0	0	0	0	0	0	0	0	0	0	0	0	0	0	0	0	0	0	0	0	0	0	0	0	0	0	0	0	0	0	0	0	0	0	0	0	0	0	0	0	0	0	0	0	0	0	0	0	0	0	0	0	0	0	0	0	0	0	0	0	0	0	0	0	0	0	0	0	0	0	0	0	0	0	0	0	0	0	0	0	0	0	0	0	0	0	0	0	0	0	0	0	0	0	0	0	0	0	0	0	0	0	0	0	0	0	0	0	0	0	0	0	0	0	0	0	0	0	0	0	0	0	0	0	0	0	0	0	0	0	0	0	0	0	0	0	0	0	0	0	0	0	0	0	0	0	0	0	0	0	0	0	0	0	0	0	0	0	0	0	0	0	0	0	0	0	0	0	0	0	0	0	0	0	0	0	0	0	0	0	0	0	0	0	0	0	0	0	0	0	0	0	0	0	0	0	0	0	0	0	0	0	0	0	0	0	0	0	0	0	0	0	0	0	0	0	0	0	0	0	0	0	0	0	0	0	0	0	0	0	0	0	0	0	0	0	0	0	0	0	0	0	0	0	0	0	0	0	0	0	0	0	0	0	0	0	0	0	0	0	0	0	0	0	0	0	0	0	0	0	0	0	0	0	0	0	0	0	0	0	0	0	0	0	0	0	0	0	0	0	0	0	0	0	0	0	0	0	0	0	0	0	0	0	0	0	0	0	0	0	0	0	0	0	0	0	0	0	0	0	0	0	0	0	0	0	0	0	0	0	0	0	0	0	0	0	-0.640000000000001	0	0	0	0	0	0	0	0	0	0	0	0	0	0	0	0	0	0	0	0	0	0	0	0	0.67	0	0	0	0	0	0	0	0	0	0	0	0	0	0	0	0	0	0	0	0	0	0	0	0	0	0	0	0	0	0	0	0	0	0	0	0	0	0	0	0	0	0	0	0	0	0	0	0	0	0	0	0	0	0.03	0	0	0	0	0	0	0	0	0	0	0	0	0	0	0	0	0	0	0	0	0	0	0	0	0	0	0	0	0	0	0	0	0	0	0	0	0	0	0	0	0	0	0	0	0	0	0.0412865497075998	0	0	0	-0.288375000000002	0	0	0	0	-0.0586842105263159	-0.264624999999999	0	0	0	0	0	0	0	0	0	0	0	0	0	0	-0.251874999999998	0	0	0	0	0	0	0	0	0	0	0	0	-0.14695833333333	-0.0050735294117672	0	0	0	-0.742578947368422	0	-0.386763157894737	0	0	0	0	0	0	0.112904411764706	0	0	0	0	0	-0.0125416666666673	0	0	0	0	-0.147573099415204	-0.0375367647058837	0	0	0	0	0	0.451993464052286	0	0	0	0	0	0	-0.135877192982456	0	0	0	0.206013071895423	0	0	0	0	-0.241732026143792	0	0	0	0	0	0	-0.632660818713454	-0.472058823529412	0.584522058823531	0	0	-0.533596491228067	0	0	0	0	0	0	0	0	0	0	0	0	0	0	-0.36675	0	0	0	0	0	0	0	0	0	0	0	0	0	0	0	0	0	-0.293933823529411	-0.0650649350649353	0	0	0	0	0	-0.18257894736842	0	0	0	0	0	0.128198529411764	0	0	0	0	0.295698529411764	0	0	-0.231666666666667	0	0	0	0	0.114047619047621	0	0	-0.195157894736841	0	0.0307189542483641	0.0711462450592872	0	0	0	0	0	0	0	0	0	0	0	0	0	0	0	0	0	0	0	0	0	0	0	0	0	0	0	0	0	0	0	0	-1.58000000000001	0	0	0	0	0	0	0	0	0	0	0	0	0	0	0	0	0	0	0	0	0	0	0	0	0	0	0	0	0	0	0	0	0	0	0	0	0	0	0	0	0	0	0	0	0	0	0	0	0	0	0	0	0	0	0	0	0	0	0	0	0	0	0	0	0	0	0	0	0	0	0	0	0	0	0	0	0	0	0	0	0	0	0	0	0	0	0	0	0	0	0	0	0	0	0	0	0	1.57	0	0	0	0	0	0	0	0	0	0	0	0	0	0	0	0	0	0	0	0	0	0	0	0	0	0	0	0	0	0	0	0	0	0	0	0	0	0	0	0	0	0	0	0	0	0	0	0	0	0	0	0	0	0	0	0	0	0	0	0	0	0	0	0	0	0	0	0	0	0	0	0	0	0	0	0	0	0	0	0	0	0	0	0	0	0	0	0	0	0	0	0	0	0	0	0	0	-0.262076023391813	0	0	0	-0.212249999999997	0	0	0	0	-0.207526315789472	0.218875000000001	0	0	0	0	0	0	0	0	0	0	0	0	0	0	-0.590625000000003	0	0	0	0	0	0	0	0	0	0	0	0	-0.162624999999998	-0.044117647058826	0	0	0	1.07005263157895	0	-0.236947368421053	0	0	0	0	0	0	-0.39621323529412	0	0	0	0	0	0.168666666666667	0	0	0	0	-0.694941520467836	-0.131801470588236	0	0	0	0	0	-0.359052287581701	0	0	0	0	0	0	-0.149707602339181	0	0	0	0.0528431372549001	0	0	0	0	-0.233333333333333	0	0	0	0	0	0	-0.642660818713452	0.0692279411764716	-0.74466911764706	0	0	1.20055555555555	0	0	0	0	0	0	0	0	0	0	0	0	0	0	0.386041666666667	0	0	0	0	0	0	0	0	0	0	0	0	0	0	0	0	0	-0.25327205882353	-0.163398268398268	0	0	0	0	0	-0.166394736842108	0	0	0	0	0	0.137132352941176	0	0	0	0	-0.377242647058823	0	0	0.175789473684211	0	0	0	0	-0.0502857142857174	0	0	-0.175789473684212	0	-0.0942156862745094	-0.253814229249013	0	0	0	0	0	0	0	0	0	0	0	0	0	0	0	0	0	0	0	0	0	0	0	0	0	0	0	0	0	0	0	0	0	0	0	0	0	0	0	0	0	0	0	0	0	0	0	0	0	0	0	0	0	0	0	0	0	0	0	0	0	0	0	0	0	0	0	0	0	0	0	0	0	0	0	0	0	0	0	0	0	0	0	0	0	0	0	0	0	0	0	0	0	0	0	0	0	0	0	0	0	0	-0.640000000000001	0	0	0	0	0	0	0	0	0	0	0	0	0	0	0	0	0	0	0	0	0	0	0	0	0	0	0	1.57	0	0	0	0	0	0	0	0	0	0	0	0	0	0	0	0	0	0	0	0	0	0	0	0	0	0	0	0	0	0	0	0	0	0	0	0	0	0	0	0	0	0	0	0	0	0	0	0	0	0	0.03	0	0	0	0	0	0	0	0	0	0	0	0	0	0	0	0	0	0	0	0	0	0	0	0	0	0	0	0	0	0	0	0	0	0	0	0	0	0	0	0	0	0	0	0	0	0	-0.110394736842107	0	0	0	-0.2503125	0	0	0	0	-0.133105263157894	-0.0228749999999991	0	0	0	0	0	0	0	0	0	0	0	0	0	0	-0.421250000000001	0	0	0	0	0	0	0	0	0	0	0	0	-0.154791666666668	-0.0245955882352931	0	0	0	0.163736842105262	0	-0.311855263157895	0	0	0	0	0	0	-0.141654411764705	0	0	0	0	0	0.0780625000000015	0	0	0	0	-0.421257309941524	-0.0846691176470529	0	0	0	0	0	0.0464705882352945	0	0	0	0	0	0	-0.142792397660819	0	0	0	0.129428104575162	0	0	0	0	-0.23753267973856	0	0	0	0	0	0	-0.637660818713449	-0.201415441176472	-0.0800735294117629	0	0	0.333479532163743	0	0	0	0	0	0	0	0	0	0	0	0	0	0	0.0096458333333338	0	0	0	0	0	0	0	0	0	0	0	0	0	0	0	0	0	-0.27360294117647	-0.1142316017316	0	0	0	0	0	-0.174486842105264	0	0	0	0	0	0.132665441176471	0	0	0	0	-0.0407720588235296	0	0	-0.0279385964912287	0	0	0	0	0.031880952380952	0	0	-0.185473684210525	0	-0.0317483660130726	-0.0913339920948619
chrVII_443007_G_A_-	YGL028C_chrVII_443007_G_A_72_2	FALSE	-0.181995815925338	UpStream	TRUE	TRUE	FALSE	FALSE	FALSE	FALSE	TRUE	FALSE	-1.01188832437279	1	73	1	0	1	0	-1	0	0	0	0.381578947368421	0.983050847457627	8.17030907038024	NA	NA	7	465	62	6	98	2.45	0	0.01	0.01	0	0	-4.77	0	0	0	0	0	0	0	0	0	0	0	0	0	0	0	0	0	0	0	0	0	0	0	0	0	0	0	0	0	0	0	0	0	0	0	0	0	0	0	0	0	0	0	0	0	0	0	0	0	0	0	0	0	0	0	0	0	0	0	0	0	0	0	0	0	0	0	0	0	0	0	0	0	0	0	0	0	0	0	0	0	0	0	0	0	0	0	0	0	0	0	0	0	0	0	0	0	0	0	0	0	0	0	0	0	0	0	0	0	0	0	0	0	0	0	0	0	0	0	0	0	0	0	0	0	0	0	0	0	0	0	0	0	0	0	0	0	0	0	0	0	0	0	0	0	0	0	0	0	0	0	0	0	0	0	0	0	0	0	0	0	0	0	0	0	0	0	0	0	0	0	0	0	0	0	0	0	0	0	0	0	0	0	0	0	0	0	0	0	0	0	0	0	0	0	-4.77	0	0	0	0	0	0	0	0	0	0	0	0	0	0	0	0	0	0	0	0	0	0	0	0	0	0	0	0	0	0	0	0	0	0	0	0	0	0	0	0	0	0	0	0	0	0	0	0	0	0	0	0	0	0	0	0	0	0	0	0	0	0	0	0	0	0	0	0	0	0	0	0	0	0	0	0	0	0	0	0	0	0	0	0	0	0	0	0	0	0	0	0	0	0	0	0	0	0	0	0	0	0	0	0	0	0	0	0	0	0	0	0	0	0	0	0	0	0	0	0	0	0	0	0	0	0	0	0	0	0	0	0	0	0	0	0	0	0	0	0	0	0	0	0	0	0	0	0	0	0	0	0	0	0	0	0	0	0	0	0	0	0	0	0	0	0	0	0	0	0	0	0	0	0	0	0	0	0	0	0	0	0	0	0	0	0	0	0	0	0	0	0	0	0	0	-1	0	0	0	0	0	0	0	0	0	0	0	0	0	0	0	0	0	0	0	0	0	0	0	0	0	0	0	0	0	0	0	0	0	0	0	0	0	0	0	0	0	0	0	0	0	0	0	0	0	0	0	0	0	0	0	0	0	0	0	0	0	0	0	0	0	0	0	0	0	0	0	0	0	0	0	0	0	0	0	0	0	0	0	0	0	0	0	0	0	0	0	0	0	0	0	0	0	0	0	0	0	0	0	0	0	0	0	0	0	0	0	0	0	0	0	0	0	0	0	0	0	0	0	0	0	0	0	0	0	0	0	0	0	0	0	0	0	0	0	0	0	0	0	0	0	0	0	0	0	0	0	0	0	0	0	0	0	0	0	0	0	0	0	0	0	0	0	0	0	0	0	0	0	0	0	0	0	0	0	0	0	0	0	0	0	0	0	0	0	0	0	0	0	0	0	0	0	0	0	0	0	0	0	0	0	0	0	0	0	0	0	0	0	0	0	0	-5.58	0	0	0	0	0	0	0	0	0	0	0	0	0	0	0	0	0	0	0	0	0	0	0	0	0	0	0	0	0	0	0	0	0	0	0	0	0	0	0	0	0	0	0	0	0	0	0	0	0	0	0	0	0	0	0	0	0	0	0	0	0	0	0	0	0	0	0	0	0	0	0	0	0	0	0	0	0	0	0	0	0	0	0	0	0	0	0	0	0	0	0	0	0	0	0	0	0	0	0	0	0	0	0	0	0	0	0	0	0	0	0	0	0	0	0	0	0	0	0	0	0	0	0	0	0	0	0	0	0	0	0	0	0	0	0	0	0	0	0	0	0	0	0	0	0	0	0	0	0	0	0	0	0	0	0	0	0	0	0	0	0	0	0	0	0	0	0	0	0	0	0	0	0	0	0	0	0	0	0	0	0	0	0	0	0	0	0	0	0	0	0	0	0	0	0	-5.58	0	0	0	0	0	0	0	0	0	0	0	0	0	0	0	0	0	0	0	0	0	0	0	0	0	0	0	0	0	0	0	0	0	0	0	0	0	0	0	0	0	0	0	0	0	0	0	0	0	0	0	0	0	0	0	0	0	0	0	0	0	0	0	0	0	0	0	0	0	0	0	0	0	0	0	0	0	0	0	0	0	0	0	0	0	0	0	0	0	0	0	0	0	0	0	0	0	0	0	0	0	0	0	0	0	0	0	0	0	0	0	0	0	0	0	0	0	0	0	0	0	0	0	0	0	0	0	0	0	0	0	0	0	0	0	0	0	0	0	0	0	0	0	0	0	0	0	0	0	0	0	0	0	0	0	0	0	0	0	0	0	0	0	0	0	0	0	0	0	0	0	0	0	0	0	0	0	0	0	0	0	0	0	0	0	0	0	0	0	0	0	0	0	0	0	-1	0	0	0	0	0	0	0	0	0	0	0	0	0	0	0	0	0	0	0	0	0	0	0	0	0	0	0	0	0	0	0	0	0	0	0	0	0	0	0	0	0	0	0	0	0	0	0	0	0	0	0	0	0	0	0	0	0	0	0	0	0	0	0	0	0	0	0	0	0	0	0	0	0	0	0	0	0	0	0	0	0	0	0	0	0	0	0	0	0	0	0	0	0	0	0	0	0	0	0	0	0	0	0	0	0	0	0	0	0	0	0	0	0	0	0	0	0	0	0	0	0	0	0	0	0	0	0	0	0	0	0	0	0	0	0	0	0	0	0	0	0	0	0	0	0	0	0	0	0	0	0	0	0	0	0	0	0	0	0	0	0	0	0	0	0	0	0	0	0	0	0	0	0	0	-4.77	0	0	0	0	0	0	0	0	0	0	0	0	0	0	0	0	0	0	0	0	-5.58	0	0	0	0	0	0	0	0	0	0	0	0	0	0	0	0	0	0	0	0	0	0	0	0	0	0	0	0	0	0	0	0	0	0	0	0	0	0	0	0	0	0	0	0	0	0	0	0	0	0	0	0	0	0	0	0	0	0	0	0	0	0	0	0	0	0	0	0	0	0	0	0	0	0	0	0	0	0	0	0	0	0	0	0	0	0	0	0	0	0	0	0	0	0	0	0	0	0	0	0	0	0	0	0	0	0	0	0	0	0	0	0	0	0	0	0	0	0	0	0	0	0	0	0	0	0	0	0	0	0	0	0	0	0	0	0	0	0	0	0	0	0	0	0	0	0	0	0	0	0	0	0	0	0	0	0	0	0	0	0	0	0	0	0	0	0	0	0	0	0	0	0	0	0	-4.77	0	0	0	0	0	0	0	0	0	0	0	0	0	0	0	0	0	0	0	0	-5.58	0	0	0	0	0	0	0	0	0	0	0	0	0	0	0	0	0	0	0	0	0	0	0	0	0	0	0	0	0	0	0	0	0	0	0	0	0	0	0	0	0	0	0	0	0	0	0	0	0	0	0	0	0	0	0	0	0	0	0	0	0	0	0	0	0	0	0	0	0	0	0	0	0	0	0	0	0	0	0	0	0	0	0	0	0	0	0	0	0	0	0	0	0	0	0	0	0	0	0	0	0	0	0	0	0	0	0	0	0	0	0	0	0	0	0	0	0	0	0	0	0	0	0	0	0	0	0	0	0	0	0	0	0	0	0	0	0	0	0	0	0	0	0	0	0	0	0	0	0	0	0	0	0	0	0	0	0	0	0	0	0	0	0	0	0	0	0	0	0	0	0	0	0	0	-1	0	0	0	0	0	0	0	0	0	0	0	0	0	0	0	0	0	0	0	0	-1	0	0	0	0	0	0	0	0	0	0	0	0	0	0	0	0	0	0	0	0	0	0	0	0	0	0	0	0	0	0	0	0	0	0	0	0	0	0	0	0	0	0	0	0	0	0	0	0	0	0	0	0	0	0	0	0	0	0	0	0	0	0	0	0	0	0	0	0	0	0	0	0	0	0	0	0	0	0	0	0	0	0	0	0	0	0	0	0	0	0	0	0	0	0	0	0	0	0	0	0	0	0	0	0	0	0	0	0	0	0	0	0	0	0	0	0	0	0	0	0	0	0	0	0	0	0	0	0	0	0	0	0	0	0	0	0	0	0	0	0	0	0	0	0	0	0	0	0	0	0	0	0	0	0	0	0	0	0	0	0	0	0	0	0	0	0	0	0	0	0	0	0	1.61	-0.37	13.09	1.43	2.59	4	-5.15	-0.0199999999999996	-0.33	2.71	-1.64	3	-0.58	-2.66	-0.569999999999999	-1.74	-1.68	-5.08	-2.9	-0.58	1.26	-0.27	2.21	-5.15	-0.58	4	-3.98	-3.22	1.73	-0.19	-5.15	3.82	-0.58	-1.2	1.82	-4.9	-3.81	-1.03	1.92	-2.56	-1.48	-5.15	0.429999999999998	-2.43	3.9	-0.58	-0.75	-1.66	-2.65	1.96	-0.0999999999999996	-4.44	-0.67	-3.45	3.81	0.74	-0.83	-1.26	-2.89	1.14	-0.58	3.17	-4.39	-1.03	0.53	-1.74	-2.6	-1.76	2.93	-0.120000000000001	0.460000000000001	-4.16	-2.14	-5.15	0.500000000000002	-0.24	-1.81	-3.92	-4.42	-5.07	0.870000000000001	0.270000000000005	-1.84	-0.579999999999998	5.85	4.45	-4.95	-1.2	-0.58	3.18	1.56	3.42000000000001	-0.5	-7.48	-1.73	-0.579999999999998	-0.580000000000002	2.63	3.5	5.68	-0.900000000000001	-2.98	4.04000000000001	-7.48	3.81	1.57	-1.32	-3.15	-0.23	0.31	-1.35	2.76	-2.97	-0.0100000000000007	-1.06	2.95	-0.5	-3.32	-0.24	-5.1	1.89	-0.23	-1.38	-2.52	-0.579999999999998	-5.05	-0.0899999999999999	-0.579999999999997	3.19	-0.7	2.9	6.24	1.87	-6.78	-0.0199999999999996	5.83	0.59	-0.269999999999999	3.58	-1.6	-3.18	-0.57	-0.13	0.449999999999999	0.02	-0.530000000000001	0.380000000000001	1.19	-2.8	-1.54	-1.17	-2.34	1.58	-1.58	-5.85	-3.26	-5.07	-0.7	-1.81	2.88	-0.700000000000001	-0.35	-2.79	-2.52	1.37	1.86	-0.0499999999999989	-2.37	-1.47	1.27	-0.71	0.81	-0.0599999999999996	0.520000000000001	-2.36	2.02	1.28	2.73	0.910000000000001	3.57	2.71	-0.57	-0.63	3.96	-0.17	-1.18	-0.58	-3.84	2.82	-0.23	0.23	-1.09	-1.19	-0.72	-1.8	1.38	-0.211666666666666	-2.495	4.19866666666667	-0.263999999999999	0.227142857142857	-0.578571428571427	-0.576666666666666	-1.88	-2.602	-0.334285714285713	-1.30714285714286	1.06375	-1.43125	-1.16857142857143	-0.676666666666666	-1.99571428571429	-2.32	-3.8	-3.18142857142857	-0.578571428571431	-0.786666666666667	-0.963749999999999	0.11142857142857	-0.113333333333333	-0.58	-0.998571428571429	-2.04333333333333	-0.738571428571429	0.0712499999999991	1.55375	-3.82166666666667	0.148888888888889	-0.855882352941176	-0.677692307692308	-1.41555555555556	0.1775	-1.21928571428571	0.23	-1.15444444444444	-2.1575	-0.5	-0.997777777777777	0.69857142857143	-3.03230769230769	-0.00583333333333513	-1.56	-0.448333333333334	-0.110833333333334	-0.385	0.0024999999999995	0.19	0.0149999999999988	-0.72125	-0.41875	0.306	0.0566666666666684	-1.08111111111111	-1.15466666666666	0.224999999999998	0.731111111111108	-1.10142857142857	-0.226153846153846	-1.19857142857143	-0.84375	1.08454545454545	-1.104	0.318	-2.083	2.6625	1.09909090909091	-0.537142857142854	-0.726666666666667	-2.04	-0.411249999999999	0.134	1.98277777777778	-0.126249999999999	-1.48166666666667	1.42375	-0.485714285714286	-0.638333333333332	0.459	-0.388749999999998	-3.35125	0.584666666666671	2.35166666666667	-1.19857142857143	1.278	-0.571666666666665	-1.01272727272728	0.422142857142859	-0.41	0.645	-0.677499999999998	-0.872499999999999	-2.20294117647058	-1.216	0.662500000000001	-0.987500000000001	-0.983750000000001	-0.897777777777776	-1.60666666666667	-0.274375000000003	-2.10818181818182	1.62	0.216666666666669	-0.744166666666668	-0.689230769230769	0.0430000000000001	-0.624705882352941	-1.33818181818182	0.303	-0.62125	-0.010625000000001	-0.0380000000000003	0.494285714285716	-1.05571428571429	-1.305	-1.594375	-2.43692307692308	0.359999999999999	-1.114	-0.571428571428571	-1.67636363636364	-1.15181818181818	-3.17176470588235	0.0599999999999987	-1.08	-0.0890909090909098	0.983333333333334	3.85941176470588	1.23272727272727	-2.17444444444444	-1.63454545454546	-1.15416666666667	1.52272727272727	-1.113	0.238000000000001	0.908999999999999	-0.318181818181818	-0.195714285714285	-1.35714285714286	-0.315555555555555	-0.741111111111111	-0.687272727272727	0.0650000000000013	-1.366	0.363333333333333	-1.04	-0.00375000000000014	-1.375	-1.25375	1.18181818181818	-2.01888888888889	-0.341111111111111	0.349999999999998	-0.49375	-1.327	-0.144	0.328000000000001	-2.502	-1.15166666666667	-2.22666666666667	-1.49066666666667	-0.778499999999999	-1.07	-1.41846153846154	-1.3875	0.125555555555556	0.00818181818181785	-1.37888888888889	-0.0166666666666675	-2.06	-2.23	-1.31090909090909	1.237	0.863333333333333	-0.312222222222223	1.24769230769231	-0.91	-2.3875	-0.232666666666667	0.893333333333333	-0.735555555555555	0.778823529411765	-1.27	-1.254	-1.38	-1.778	-0.0478947368421032	-1.226	-0.833636363636364	-1.35277777777778	-0.49	-0.406875000000001	-0.347619047619048	3.28	-3.09	-3.71	4	4	-0.579999999999999	4	-0.350000000000001	-0.57	-3.22	4	-1.95	-1.67	4	3.31	1.03	-2.19	-4.73	-0.58	2.13	3.32	1.17	-5.15	8.41	0	-0.58	-2.18	1.01	2.63	-2.53	-0.58	-0.14	-2.36	-2.3	0.520000000000001	-0.58	0.83	-5	-0.820000000000001	-1.12	1.9	-4.15	-0.58	-2.88	-4.99	0.0899999999999999	0.81	1.2	-2.75	-1.33	-4.03	2	1.14	0.440000000000001	3.23	-2.33	0.73	-7.48	0.680000000000001	-7.21	1.77635683940025e-15	-0.0899999999999999	-4.96	-0.840000000000001	-3.64	-1.08	0.63	-2.82	0.840000000000003	0.2	-0.579999999999998	0.86	0.73	-0.58	0.88	-0.58	-4.56	-2.52	3.91	-0.58	6.33	-2.29	6.33	-3.04	0.94	4.45	-0.57	-7.48	-4.96	-2.13	-1.48	-4.12	4.13	0.169999999999999	-2.65	-0.579999999999998	-0.579999999999998	3.35	1.7	-7.43999999999999	0.319999999999999	-2.16	6.33000000000001	-0.970000000000002	0.00999999999999979	-3.4	-1.61	-2.97	-1.53	0.86	0.77	-2.03	-0.00999999999999979	-0.41	-1.8	2.74	-1.41	-3.79	-1.69	2.5	3.9	-2.56	0.830000000000001	2.28	6.33	-0.529999999999998	1.49	-1.4	-3.31	3.22	2.82	4.21	-0.789999999999999	-7.48	3.3	-4.19	6.33	-0.57	-0.42	-0.66	-3.08	-0.540000000000001	-0.16	-0.57	0.659999999999999	1.83	0.720000000000002	-2.02	-2.55	-4.64	-0.619999999999999	-0.15	-0.0300000000000002	1.54	1.88	-5.37	0.81	0.149999999999999	-0.81	2.59	-2.15	-2.73	1.75	0.899999999999999	-0.849999999999999	-2.48	-1	1.96	4	0.64	-1.9	-0.58	-0.58	-0.580000000000002	-1.85	2.48	0.56	0.38	-1.34	1.39	2.71	0.23	-1.06	0.66	-1.27	0.0200000000000005	-3.91	3.98	2.82	0.260000000000002	-2.82	2.75	-1.53	4	3.45	-1.06	0.316666666666666	-1.89	-1.055	0.304	0.894285714285713	1.77	0.946666666666665	-0.381666666666666	-1.904	0.620000000000001	2.38285714285714	0.282500000000001	-2.83625	-0.800000000000001	-0.724444444444444	-0.870000000000001	-2.948	-3.62	-0.494285714285715	0.979999999999999	-1.82166666666667	-1.5725	-2.96285714285714	2.878	-2.678	-0.0571428571428569	-2.11833333333333	-1.40285714285714	-0.652500000000002	0.678750000000001	0.635	0.00111111111111128	-0.521764705882354	-0.563076923076922	-0.113333333333333	-0.482500000000002	-1.09071428571428	-0.63125	1.08333333333333	0.110833333333336	-0.265000000000001	-0.342222222222222	-0.450714285714287	-1.22384615384615	-0.634166666666665	-1.32	-1.3725	-0.226666666666667	-0.329000000000001	-2.56	-0.37	0.166250000000001	-1.96125	1.26	1.18	0.101111111111111	0.326666666666666	-1.05066666666666	2.89416666666667	-3.73333333333333	-1.92571428571429	-0.286153846153846	-0.572857142857142	-0.805	1.92181818181818	0.0860000000000003	-0.200999999999999	-2.494	2.24416666666667	0.83	0.387857142857143	0.0226666666666659	0.650000000000001	0.0837500000000002	-1.831	-0.689444444444444	-1.4225	-1.34388888888889	1.58875	-0.525714285714285	1.86	1.558	0.681250000000002	-2.69375	-0.0973333333333386	2.35166666666667	1.30571428571429	-1.734	-0.0216666666666665	-0.360909090909091	-0.548571428571428	0.379000000000001	0.746	0.180000000000003	1.38375	-1.39	-0.972666666666662	1.715	-0.998750000000001	-2.48375	0.784444444444444	-0.255000000000001	1.345625	-1.76090909090909	0.158333333333333	0.144166666666667	-1.15	-1.21846153846154	0.178	-0.948235294117647	-0.187272727272727	-1.603	-0.958749999999998	0.185625000000002	-0.65	0.411428571428572	-1.63428571428571	-1.15875	-1.0875	0.669999999999998	0.236000000000001	-1.022	-0.17	-1.01454545454546	1.78818181818182	-3.27882352941177	-1.41066666666667	0.288	-0.173636363636362	2.19222222222222	1.56411764705883	3.03818181818182	-1.17	0.494545454545452	-0.445833333333333	-0.643636363636364	-0.687000000000001	-0.898	0.931000000000001	0.123636363636363	-2.73857142857143	-0.668571428571427	-0.396666666666667	-0.575555555555556	-1.12272727272727	-1.50142857142857	-1.652	-0.997777777777778	-1.12428571428571	-2.4475	-1.07125	-0.959999999999999	1.25181818181818	0.35	-1.25111111111111	-0.868461538461538	0.3325	-0.783000000000001	0.247	0.287000000000001	-2.23	-2.11	1.155	-1.828	-0.9015	-0.946000000000002	-1.91230769230769	-0.0587499999999999	-1.04222222222222	0.14909090909091	-1.39722222222222	-0.108888888888892	-0.00636363636363768	-0.0209090909090932	1.31909090909091	1.581	0.859999999999999	-0.331111111111111	0.973846153846154	-1.49285714285714	-2.3875	0.439333333333334	0.924999999999999	0.357777777777779	0.237058823529411	-2.31	-0.175000000000001	1.05125	-1.786	0.119473684210526	-0.887	-0.210909090909091	-1.36833333333333	0.374545454545455	0.00187500000000007	-0.458571428571429	1.77	-0.37	3.43	4	4	2.12	3.43	-0.0199999999999996	-0.33	1.58	-1.64	-1.95	-1.67	-2.66	-0.569999999999999	1.03	-2.15	-5.08	-2.39	-0.58	3.32	-0.27	2.21	-1.14	0	4	-2.18	-3.22	1.73	-0.19	-4.87	0.34	-2.36	-1.2	1.82	-4.9	-3.81	-5	-0.820000000000001	-2.56	-1.48	-5.15	-0.58	-2.88	-4.02	-0.58	-0.75	-1.66	-2.65	-1.33	-4.03	-4.44	1.14	-3.45	3.81	-0.43	0.73	-7.48	0.67	-7.21	-0.579999999999998	-0.0899999999999999	-4.96	-0.840000000000001	0.53	-1.08	0.63	-2.82	2.93	0.2	0.460000000000001	-0.850000000000001	-1.37	-1.05	0.88	-0.24	-4.56	-2.65	-3.62	-5.07	6.33	-2.29	2.32	-0.579999999999998	0.94	4.45	-4.27	-7.48	-0.58	1.05	-1.48	-4.12	4.13	-7.48	-2.65	-0.579999999999998	-0.580000000000002	3.35	1.7	3.83	-0.11	-2.98	6.33000000000001	-7.48	0.00999999999999979	1.57	-1.61	-3.15	-0.339999999999999	0.86	0.77	-2.02	-2.97	-0.259999999999999	-1.06	2.77	-0.5	-3.32	-0.24	-5.1	1.89	-2.06	-0.609999999999999	-2.52	6.33	-0.529999999999998	-0.0899999999999999	-1.4	-3.31	-0.7	2.9	6.24	-0.789999999999999	-7.48	-0.0199999999999996	5.83	3.59	-0.269999999999999	-0.25	-1.6	-3.08	-0.57	-0.13	0.449999999999999	0.31	-0.530000000000001	0.720000000000002	1.08	-2.55	-2.31	-1.17	-1.4	-0.0300000000000002	-1.58	1.88	-3.73	-5.07	0.149999999999999	-0.81	2.59	-0.930000000000001	-2.73	1.75	0.899999999999999	1.37	-1.69	-1	0.28	3.77	0.64	-1.9	0.469999999999999	-0.0599999999999996	0.520000000000001	-1.85	2.48	0.56	0.38	-1.34	3.57	2.71	0.23	-0.63	3.12	-0.97	0.0200000000000005	-3.91	2.82	2.82	-0.23	-1.9	-1.09	-1.53	4	3.45	0.209999999999999	0.0525000000000002	-2.1925	1.26151515151515	0.0199999999999996	0.560714285714285	0.595714285714287	0.185	-1.13083333333333	-2.253	0.142857142857144	0.537857142857144	0.673125000000001	-2.13375	-0.984285714285713	-0.700555555555557	-1.43285714285714	-2.634	-3.71	-1.83785714285714	0.200714285714286	-1.30416666666667	-1.268125	-1.42571428571429	1.22530303030303	-1.629	-0.527857142857142	-2.08083333333333	-1.07071428571428	-0.290625	1.11625	-1.59333333333333	0.0750000000000011	-0.688823529411767	-0.620384615384616	-0.764444444444445	-0.1525	-1.155	-0.200624999999999	-0.0355555555555558	-1.02333333333333	-0.3825	-0.669999999999998	0.123928571428571	-2.12807692307692	-0.32	-1.44	-0.910416666666666	-0.168749999999999	-0.357000000000001	-1.27875	-0.0899999999999999	0.0906250000000002	-1.34125	0.420624999999999	0.742999999999999	0.0788888888888888	-0.377222222222223	-1.10266666666667	1.55958333333334	-1.50111111111111	-1.51357142857143	-0.256153846153847	-0.885714285714284	-0.824375000000001	1.50318181818182	-0.509	0.0585000000000004	-2.2885	2.45333333333333	0.964545454545455	-0.0746428571428552	-0.352	-0.695	-0.163749999999999	-0.848500000000001	0.646666666666665	-0.774374999999999	-1.41277777777778	1.50625	-0.505714285714287	0.610833333333332	1.0085	0.14625	-3.0225	0.24366666666667	2.35166666666667	0.0535714285714288	-0.228000000000002	-0.296666666666667	-0.686818181818181	-0.0632142857142881	-0.0154999999999994	0.695499999999999	-0.248750000000001	0.255625	-1.79647058823529	-1.09433333333333	1.18875	-0.993125000000003	-1.73375	-0.0566666666666666	-0.930833333333334	0.535625	-1.93454545454545	0.889166666666666	0.180416666666666	-0.947083333333333	-0.953846153846154	0.1105	-0.786470588235294	-0.762727272727273	-0.649999999999999	-0.789999999999999	0.0875000000000021	-0.344	0.452857142857143	-1.345	-1.231875	-1.3409375	-0.883461538461539	0.298	-1.068	-0.370714285714286	-1.34545454545455	0.31818181818182	-3.22529411764705	-0.675333333333334	-0.396000000000001	-0.131363636363638	1.58777777777778	2.71176470588236	2.13545454545455	-1.67222222222222	-0.57	-0.800000000000001	0.439545454545456	-0.899999999999999	-0.33	0.92	-0.0972727272727267	-1.46714285714286	-1.01285714285714	-0.356111111111112	-0.658333333333333	-0.904999999999999	-0.718214285714286	-1.509	-0.317222222222222	-1.08214285714286	-1.225625	-1.223125	-1.106875	1.21681818181818	-0.834444444444445	-0.796111111111111	-0.259230769230768	-0.0806249999999995	-1.055	0.0515000000000008	0.307499999999999	-2.366	-1.63083333333333	-0.535833333333333	-1.65933333333333	-0.84	-1.008	-1.66538461538462	-0.723125	-0.458333333333332	0.0786363636363649	-1.38805555555555	-0.0627777777777769	-1.03318181818182	-1.12545454545455	0.0040909090909107	1.409	0.861666666666666	-0.321666666666667	1.11076923076923	-1.20142857142857	-2.3875	0.103333333333333	0.909166666666666	-0.188888888888888	0.507941176470588	-1.79	-0.714499999999999	-0.164375	-1.782	0.0357894736842113	-1.0565	-0.522272727272727	-1.36055555555556	-0.0577272727272717	-0.202500000000001	-0.403095238095238
chrVII_446205_G_A_-	YGL027C_5UTR_0_21	FALSE	-0.029873418511004	TSS	TRUE	TRUE	FALSE	FALSE	TRUE	FALSE	TRUE	FALSE	-0.676124673153192	2	96	1	0	1	0	-1	0	0	0	0.375	0.982758620689655	5.65367855886216	0.084358302	0.0605605	14	1066	284	111	62	2.88	0.370079	0.035	0.035	0	0	0	0	0	0	0	0	0	0	0	0	0	0	0	0	0	0	0	0	0	0	0	0	0	0	0	0	0	0	0	0	0	0	0	0	0	0	0	0	0	0	0	0	0	0	0	0	0	0	0	0	0	0	0	0	0	0	0	0	0	0	0	0	0	0	0	0	0	0	0	0	0	0	0	0	0	0	0	0	0	0	0	0	0	0	0	0	0	0	0	0	0	0	0	0	0	0	0	0	0	0	0	0	0	0	0	0	0	0	0	0	0	0	0	0	0	0	0	0	0	0	0	0	0	0	0	0	0	0	0	0	0	0	0	0	0	0	0	0	0	0	0	0	0	0	0	0	0	0	0	0	0	0	0	0	0	0	0	0	0	0	0	0	0	0	0	0	0	0	0	0	0	0	0	-6.74	0	0	0	0	0	0	0	0	0	0	0	0	0	0	0	0	0	0	0	0	0	0	0	0	0	0	0	0	0	0	0	0	0	0	0	0	0	0	0	0	0	0	0	0	0	0	0	0	0	0	0	0	0	0	0	0	0	0	0	0	0	0	0	0	0	0	0	0	0	0	0	0	0	0	0	0	0	0	0	0	0	0	0	0	0	0	0	0	0	0	0	0	0	0	0	0	0	0	0	0	0	0	0	0	0	0	0	0	0	0	0	0	0	0	0	0	0	0	0	0	0	0	0	0	0	0	0	0	0	0	0	0	0	0	0	0	0	0	0	0	0	0	0	0	0	0	0	0	0	0	0	0	0	0	0	0	0	0	0	0	0	0	0	0	0	0	0	0	0	0	0	0	0	0	0	0	0	0	0	0	0	0	0	0	0	0	0	0	0	0	0	0	0	0	0	-6.74	0	0	0	0	0	0	0	0	0	0	0	0	0	0	0	0	0	0	0	0	0	0	0	0	0	0	0	0	0	0	0	0	0	0	0	0	0	0	0	0	0	0	0	0	0	0	0	0	0	0	0	0	0	0	0	0	0	0	0	0	0	0	0	0	0	0	0	0	0	0	0	0	0	0	0	0	0	0	0	0	0	0	0	0	0	0	0	0	0	0	0	0	0	0	0	0	0	0	0	0	0	0	0	0	0	0	0	0	0	0	0	0	0	0	0	0	0	0	0	0	0	0	0	0	0	0	0	0	0	0	0	0	0	0	0	0	0	0	0	0	0	0	0	0	0	0	0	0	0	0	0	0	0	0	0	0	0	0	0	0	0	0	0	0	0	0	0	0	0	0	0	0	0	0	0	0	0	0	0	0	0	0	0	0	0	0	0	0	0	0	0	0	0	0	0	-1	0	0	0	0	0	0	0	0	0	0	0	0	0	0	0	0	0	0	0	0	0	0	0	0	0	0	0	0	0	0	0	0	0	0	0	0	0	0	0	0	0	0	0	0	0	0	0	0	0	0	0	0	0	0	0	0	0	0	0	0	0	0	0	0	0	0	0	0	0	0	-4.97	0	0	0	0	0	0	0	0	0	0	0	0	0	0	0	0	0	0	0	0	0	0	0	0	0	0	0	0	0	0	0	0	0	0	0	0	0	0	0	0	0	0	0	0	0	0	0	0	0	0	0	0	0	0	0	0	0	0	0	0	0	0	0	0	0	0	0	0	0	0	0	0	0	0	0	0	0	0	0	0	0	0	0	0	0	0	0	0	0	0	0	0	0	0	0	0	0	0	0	0	0	0	0	0	0	0	0	0	0	0	0	0	0	0	0	0	0	0	0	0	0	0	0	0	0	0	0	0	0	0	0	0	0	0	0	0	0	0	0	0	0	0	0	0	0	0	0	0	0	0	0	0	0	0	0	0	0	0	0	0	0	0	0	0	0	0	0	0	0	0	0	0	0	0	0	0	0	0	0	0	0	0	0	0	0	0	0	0	0	0	0	0	0	0	0	-4.97	0	0	0	0	0	0	0	0	0	0	0	0	0	0	0	0	0	0	0	0	0	0	0	0	0	0	0	0	0	0	0	0	0	0	0	0	0	0	0	0	0	0	0	0	0	0	0	0	0	0	0	0	0	0	0	0	0	0	0	0	0	0	0	0	0	0	0	0	0	0	0	0	0	0	0	0	0	0	0	0	0	0	0	0	0	0	0	0	0	0	0	0	0	0	0	0	0	0	0	0	0	0	0	0	0	0	0	0	0	0	0	0	0	0	0	0	0	0	0	0	0	0	0	0	0	0	0	0	0	0	0	0	0	0	0	0	0	0	0	0	0	0	0	0	0	0	0	0	0	0	0	0	0	0	0	0	0	0	0	0	0	0	0	0	0	0	0	0	0	0	0	0	0	0	0	0	0	0	0	0	0	0	0	0	0	0	0	0	0	0	0	0	0	0	0	-1	0	0	0	0	0	0	0	0	0	0	0	0	0	0	0	0	0	0	0	0	0	0	0	0	0	0	0	0	0	0	0	0	0	0	0	0	0	0	0	0	0	0	0	0	0	0	0	0	0	0	0	0	0	0	0	0	0	0	0	0	0	0	0	0	0	0	0	0	0	0	0	0	0	0	0	0	0	0	0	0	0	0	0	0	0	0	0	0	0	0	0	0	0	0	0	0	0	0	0	0	0	0	0	0	0	0	0	0	0	0	0	0	0	0	0	0	0	0	0	0	0	0	0	0	0	0	0	0	0	0	0	0	0	0	0	0	0	0	0	0	0	0	0	0	0	0	0	0	0	0	0	0	0	0	0	0	0	0	0	0	0	0	0	0	0	0	0	0	0	0	0	0	0	0	0	0	0	0	0	0	0	0	0	0	0	0	0	0	0	0	0	0	0	0	0	-4.97	0	0	0	0	0	0	0	0	0	0	0	0	0	0	0	0	0	0	0	0	0	0	0	0	0	0	0	0	0	0	0	0	0	0	0	0	0	0	0	0	0	0	0	0	0	0	0	0	0	0	0	0	0	0	0	0	0	0	0	0	0	0	0	0	0	0	0	0	0	0	0	0	0	0	0	0	0	0	0	0	0	0	0	0	0	0	0	0	0	0	0	0	0	0	0	0	0	0	0	0	0	0	0	0	0	0	0	0	0	0	0	0	0	0	0	0	0	0	0	0	0	0	0	0	-6.74	0	0	0	0	0	0	0	0	0	0	0	0	0	0	0	0	0	0	0	0	0	0	0	0	0	0	0	0	0	0	0	0	0	0	0	0	0	0	0	0	0	0	0	0	0	0	0	0	0	0	0	0	0	0	0	0	0	0	0	0	0	0	0	0	0	0	0	0	0	0	-4.97	0	0	0	0	0	0	0	0	0	0	0	0	0	0	0	0	0	0	0	0	0	0	0	0	0	0	0	0	0	0	0	0	0	0	0	0	0	0	0	0	0	0	0	0	0	0	0	0	0	0	0	0	0	0	0	0	0	0	0	0	0	0	0	0	0	0	0	0	0	0	0	0	0	0	0	0	0	0	0	0	0	0	0	0	0	0	0	0	0	0	0	0	0	0	0	0	0	0	0	0	0	0	0	0	0	0	0	0	0	0	0	0	0	0	0	0	0	0	0	0	0	0	0	0	-6.74	0	0	0	0	0	0	0	0	0	0	0	0	0	0	0	0	0	0	0	0	0	0	0	0	0	0	0	0	0	0	0	0	0	0	0	0	0	0	0	0	0	0	0	0	0	0	0	0	0	0	0	0	0	0	0	0	0	0	0	0	0	0	0	0	0	0	0	0	0	0	-1	0	0	0	0	0	0	0	0	0	0	0	0	0	0	0	0	0	0	0	0	0	0	0	0	0	0	0	0	0	0	0	0	0	0	0	0	0	0	0	0	0	0	0	0	0	0	0	0	0	0	0	0	0	0	0	0	0	0	0	0	0	0	0	0	0	0	0	0	0	0	0	0	0	0	0	0	0	0	0	0	0	0	0	0	0	0	0	0	0	0	0	0	0	0	0	0	0	0	0	0	0	0	0	0	0	0	0	0	0	0	0	0	0	0	0	0	0	0	0	0	0	0	0	0	-1	0	0	0	0	0	0	0	0	0	0	0	0	0	0	0	0	0	0	0	0	-5.15	-0.37	4	3.82	2.13	-4.3	-4.57	-0.32	-0.33	-0.52	-0.77	2.1	-0.58	1.76	-0.58	4	-1.6	-5	-2.67	-1.73	-1.82	-2	-0.149999999999999	2.77	-0.58	-1.8	-0.58	-3.22	1.73	0.590000000000001	-5.15	1.37	0.119999999999999	-0.100000000000001	-2	0.41	-3.21	1.88	0.26	-5.11	0.14	-0.58	-4.31	-2.37	1.27	-1.46	-0.140000000000001	0.480000000000002	-2.65	-0.0700000000000003	1.42	1.47	-0.58	0.12	3.24	2.62	1.93	-3.16	4.94	-0.579999999999998	-0.57	-4.31	-0.57	-0.02	-2.12	-2.54	1.54	-1.01	-1.54	3.39	-0.220000000000002	0.2	-1.14	-5.15	-1.73	0.24	4.22	-3.52000000000001	1.44	3.07	-1.74	6.16	2.06	-2.31	-0.159999999999997	6.32	-0.57	-1.37	-0.58	1.9	-0.36	-0.0999999999999943	4.27	-4.38	2.07	-6.19	-0.580000000000002	2.56	-1.41	-1.81	-2.75	-4.64	-0.00999999999999979	-3.41999999999999	3.81	3.07	-0.97	0.109999999999999	-0.42	0.31	-1.8	0.28	3.47	0.479999999999999	2.12	-0.24	-1.44	3.59	-1.05	-0.279999999999999	1.39	-0.64	-4.9	-2.52	-0.580000000000002	-5.10000000000001	0.739999999999999	0.75	4.73	6.11	1.38	4.08	-2.77	1.14	-6.79	5.83	-0.580000000000002	1.04	-1.86	3.62	-1.35	-0.569999999999999	-0.13	-2.5	-1.87	0.66	-0.69	0.239999999999999	2.19	-0.77	-1.06	0.9	2.41	0.54	1.83	2.37	2.03	1.46	1.84	2.88	-5.18	-0.350000000000001	-0.410000000000001	-1.14	-0.740000000000001	2	-1.97	-1.42	2.68	-0.0999999999999996	-0.89	3.39	-1.81	-0.819999999999999	-0.58	5.24	0.56	-2.93	1.5	-0.299999999999999	-4.57	-0.28	2	-4.44	1.85	0.52	-1.65	-5.15	-1.49	1.66	2.27	-1.09	-0.58	-0.580000000000002	0.45	-0.0600000000000005	-0.211666666666666	-2.495	0.51	-0.264	0.227142857142859	-0.578571428571429	-0.576666666666666	-1.88	-2.602	-0.334285714285715	-1.30714285714286	1.06375	-1.43125	-1.16857142857143	-0.676666666666666	-1.99571428571428	-2.32	-3.8	-3.18142857142857	-0.578571428571429	-0.786666666666667	-0.963749999999997	0.11142857142857	-0.113333333333333	-0.58	-0.998571428571429	-2.04333333333333	-0.738571428571429	0.0712500000000009	1.55375	-3.82166666666667	0.148888888888889	-0.855882352941176	-0.677692307692308	-1.41555555555555	0.177500000000002	-1.21928571428571	0.23	-1.15444444444444	-2.1575	-0.5	-0.997777777777777	0.69857142857143	-3.03230769230769	-0.00583333333333513	-1.56	-0.448333333333331	-0.110833333333334	-0.385000000000002	0.00250000000000128	0.19	0.0150000000000006	-0.72125	-0.418749999999999	0.305999999999999	0.0566666666666649	-1.08111111111111	-1.15466666666666	0.225000000000001	0.731111111111112	-1.10142857142857	-0.226153846153846	-1.19857142857143	-0.84375	1.08454545454545	-1.104	0.318	-2.083	2.6625	1.09909090909091	-0.537142857142854	-0.726666666666667	-2.04	-0.411249999999999	0.134	1.98277777777778	-0.126249999999999	-1.48166666666667	1.42375	-0.485714285714286	-0.638333333333332	0.459	-0.38875	-3.35125	0.584666666666671	2.35166666666667	-1.19857142857143	1.278	-0.571666666666667	-1.01272727272727	0.422142857142855	-0.41	0.645	-0.677500000000002	-0.872499999999999	-2.20294117647059	-1.21599999999999	0.6625	-0.987500000000001	-0.983749999999997	-0.897777777777778	-1.60666666666667	-0.274374999999999	-2.10818181818182	1.62	0.216666666666669	-0.744166666666667	-0.689230769230769	0.0430000000000001	-0.624705882352941	-1.33818181818182	0.303000000000001	-0.621250000000002	-0.010625000000001	-0.0379999999999994	0.494285714285715	-1.05571428571429	-1.305	-1.594375	-2.43692307692308	0.360000000000001	-1.114	-0.571428571428571	-1.67636363636364	-1.15181818181818	-3.17176470588235	0.0599999999999987	-1.08	-0.0890909090909098	0.983333333333334	3.85941176470589	1.23272727272727	-2.17444444444444	-1.63454545454545	-1.15416666666667	1.52272727272727	-1.113	0.238	0.909000000000001	-0.318181818181818	-0.195714285714287	-1.35714285714286	-0.315555555555557	-0.741111111111111	-0.687272727272727	0.0650000000000013	-1.366	0.363333333333332	-1.04	-0.00375000000000192	-1.375	-1.25375	1.18181818181818	-2.01888888888889	-0.341111111111111	0.350000000000001	-0.49375	-1.327	-0.144	0.327999999999999	-2.502	-1.15166666666667	-2.22666666666667	-1.49066666666667	-0.778499999999999	-1.07	-1.41846153846154	-1.3875	0.125555555555556	0.00818181818181785	-1.37888888888889	-0.0166666666666657	-2.06	-2.23	-1.31090909090909	2.49411111111111	0.863333333333334	-0.312222222222223	1.24769230769231	-0.91	-2.3875	-0.232666666666667	0.893333333333333	-0.735555555555555	0.778823529411765	-1.27	-1.254	-1.38	-1.778	-0.0478947368421068	-1.226	-0.833636363636364	-1.35277777777778	-0.49	-0.406874999999999	-0.347619047619046	-5.15	-0.58	4	2.99	4	0	4	-0.58	-0.57	3.78	1.08	1.77	-0.81	-0.58	-0.580000000000002	1.03	-5.15	-1.7	-0.58	4	-5.15	-5.15	-0.58	3.83	0.21	-0.58	-1.27	-0.58	1.79	4	-0.299999999999999	-0.62	-1.88	1.94	0.640000000000001	-0.43	-0.849999999999996	3.43	0.909999999999998	-0.58	-1.58	0.4	-0.58	-2.88	0.380000000000002	-1.11	-4.89	3.3	0.789999999999999	-1.3	3.67	1.91	-2.25	3.99	3.81	2.38	-0.43	1.62	5.95	1.87	3.12	-4.47	3.24	-1.65	0.520000000000001	0.28	-1.14	-2.42	-0.58	4.36	-0.580000000000002	1.07	0.73	-0.91	-2.95	-2.68	3.83	-1	6.12	-0.58	-0.74	6.06	-1.3	-0.579999999999998	-1.08	6.32	3.81	-2.35	3.7	-1.75	2.29	6.33	1.43	0.299999999999999	2.3	6.33	-5.04999999999999	3.08	-1.95	-0.579999999999998	2.85	1.75	0.740000000000002	0.180000000000003	3.8	-4.55	-1.63	-0.16	-1.53	-0.44	0.489999999999999	-1.9	2.21	0.710000000000001	-0.0600000000000001	-2.9	0.0599999999999998	2.99	-1.21	-1.22	1.21	0.8	-2.32	-3.41	0.68	-1.89	6.33	2.94	1.36	6.33	-0.579999999999998	1.21	2.8	-0.93	1.2	-1.27	0.870000000000005	1.81	2.39	1.37	-3.51	0.98	-0.16	-2.36	-3.68	4.7	-1.6	0.0600000000000003	1.43	-4.74	-0.790000000000001	0.79	2.23	1.77	-5.24	-0.57	-0.55	2.48	0.2	1.05	-1.67	-0.96	-0.900000000000001	-0.82	-0.460000000000004	-0.00999999999999979	-3.58	1.35	-0.869999999999999	-0.289999999999999	-0.58	-0.98	-0.58	-0.58	1.26	0.199999999999999	0.56	-0.0299999999999985	0.39	-4.27	-4.57	0.77	2.21	-0.58	2.24	-2.6	-1.61	2.05	-1.95	1.08	-0.65	0.69	-0.58	-2.35	0.42	0.92	0.316666666666666	-1.89	-1.055	0.303999999999999	0.894285714285713	1.77	0.946666666666667	-0.381666666666666	-1.904	0.619999999999999	2.38285714285714	0.282499999999999	-2.83625	-0.800000000000001	-0.724444444444444	-0.870000000000001	-2.948	-3.62	-0.494285714285715	0.98	-1.82166666666667	-1.5725	-2.96285714285714	-0.210000000000001	-2.678	-0.0571428571428587	-2.11833333333333	-1.40285714285714	-0.652500000000002	0.678749999999999	0.635	0.0011111111111104	-0.521764705882354	-0.563076923076922	-0.113333333333333	-0.482500000000002	-1.09071428571428	-0.631250000000001	1.08333333333333	0.110833333333332	-0.265000000000001	-0.342222222222222	-0.450714285714284	-1.22384615384615	-0.634166666666665	-1.32	-1.3725	-0.226666666666667	-0.329000000000001	-2.56	1.19339285714286	0.16625	-1.96125	1.26	1.18	0.101111111111111	0.326666666666668	-1.05066666666666	2.89416666666667	-3.73333333333333	-1.92571428571428	-0.286153846153846	-0.572857142857146	-0.805	1.92181818181819	0.0859999999999985	-0.201000000000001	-2.494	2.24416666666667	0.829999999999998	0.387857142857143	0.0226666666666659	0.65	0.0837500000000002	-1.831	-0.689444444444447	-1.4225	-1.34388888888889	1.58875	-0.525714285714283	1.86	1.558	0.68125	-2.69375	-0.0973333333333315	2.35166666666667	1.30571428571429	-1.734	-0.0216666666666665	-0.360909090909093	-0.548571428571428	0.378999999999998	0.745999999999999	0.180000000000003	1.38375	-1.39	-0.972666666666662	1.715	-0.998750000000001	-2.48375	0.784444444444444	-0.254999999999999	1.345625	-1.76090909090909	0.158333333333335	0.144166666666671	-1.15	-1.21846153846154	0.178000000000001	-0.948235294117646	-0.187272727272727	-1.603	-0.95875	0.185625000000002	-0.65	0.411428571428571	-1.63428571428571	-1.15875	-1.0875	0.670000000000002	0.236000000000001	-1.022	-0.17	-1.01454545454545	1.78818181818182	-3.27882352941176	-1.41066666666666	0.288	-0.173636363636362	2.19222222222222	1.56411764705883	3.03818181818182	-1.17	0.494545454545452	-0.445833333333333	-0.643636363636364	-0.687000000000001	-0.898	0.930999999999999	0.123636363636365	-2.73857142857143	-0.668571428571429	-0.396666666666667	-0.575555555555555	-1.12272727272727	-1.50142857142857	-1.652	-0.997777777777778	-1.12428571428571	-2.4475	-1.07125	-0.959999999999999	1.25181818181818	0.35	-1.25111111111111	-0.868461538461538	0.3325	-0.782999999999999	0.247	0.287000000000001	-2.23	-2.11	1.155	-1.828	-0.9015	-0.946	-1.91230769230769	-0.0587499999999999	-1.04222222222222	0.149090909090908	-1.39722222222222	-0.10888888888889	-0.00636363636363768	-0.0209090909090897	1.31909090909091	1.581	0.86	-0.331111111111111	0.973846153846154	-1.49285714285714	-2.3875	0.439333333333332	0.925	0.357777777777779	0.237058823529413	-2.31	-0.174999999999999	1.05125	-1.786	0.119473684210526	-0.886999999999999	-0.210909090909091	-1.36833333333333	0.374545454545451	0.00187499999999829	-0.458571428571428	-5.15	-0.37	4	3.82	2.13	-1.15	-0.57	-0.32	-0.33	0.119999999999999	-0.77	1.77	-0.81	1.76	-0.58	4	-1.6	-1.7	-2.67	0.390000000000001	-5.15	-5.15	-0.58	3.83	0.21	-1.8	-0.860000000000001	-3.22	1.73	0.590000000000001	-5.15	-0.62	-1.36	1.94	-2	-0.43	-3.21	3.43	0.26	-5.11	0.14	-0.58	-3.35	-2.37	0.680000000000001	-1.11	-4.89	3.3	0.789999999999999	-1.3	3.67	1.47	-0.58	0.879999999999999	3.81	2.62	1.93	1.62	4.94	1.87	3.12	-4.47	2.67	-0.02	-2.12	-2.54	-0.1	-2.42	-0.58	4.36	-0.220000000000002	1.07	-1.14	-0.91	-2.9	0.24	3.83	-1	6.12	3.07	-0.74	6.16	2.06	-2.31	-1.08	6.32	-0.57	-2.35	3.7	1.9	-0.249999999999999	4.05	1.43	0.299999999999999	2.07	6.33	-2.83	3.08	-1.41	-1.7	-2.75	1.75	-0.00999999999999979	-0.669999999999995	3.8	-4.55	-0.97	-0.16	-0.59	-0.44	-1.62	0.28	2.51	0.710000000000001	-0.0600000000000001	-0.24	0.0599999999999998	2.99	-1.21	-1.22	1.21	0.79	-4.9	-2.52	0.68	-2.74	0.739999999999999	2.94	4.73	6.11	-0.579999999999998	1.21	-2.05	1.14	1.2	5.55	-0.580000000000002	1.04	-1.86	3.62	-3.51	-0.569999999999999	-0.13	-2.36	-3.68	3.02	-1.6	0.0600000000000003	1.43	-4.74	-1.06	0.8	2.23	0.54	-0.510000000000002	-0.57	2.03	1.46	1.84	2.88	-5.18	-0.96	-0.410000000000001	-0.82	-0.460000000000004	0.500000000000002	-1.98	-1.42	1.89	-0.289999999999999	-0.58	-0.98	-1.81	-0.819999999999999	-0.58	3.76	0.56	-0.0299999999999985	1.38	-4.07	-4.57	0.77	2.17	-2.32	2.24	-2.6	-1.61	-5.15	-1.49	1.66	-0.319999999999999	0.69	-0.58	-1.18	0.45	0.92	0.0525000000000002	-2.1925	-0.272500000000001	0.0200000000000005	0.560714285714287	0.595714285714285	0.185	-1.13083333333333	-2.253	0.142857142857142	0.537857142857143	0.673125000000001	-2.13375	-0.984285714285715	-0.700555555555555	-1.43285714285714	-2.634	-3.71	-1.83785714285714	0.200714285714286	-1.30416666666667	-1.268125	-1.42571428571429	-0.161666666666667	-1.629	-0.527857142857142	-2.08083333333333	-1.07071428571428	-0.290625	1.11625	-1.59333333333333	0.0749999999999993	-0.688823529411767	-0.620384615384616	-0.764444444444443	-0.1525	-1.155	-0.200625	-0.0355555555555558	-1.02333333333333	-0.3825	-0.669999999999998	0.123928571428571	-2.12807692307692	-0.32	-1.44	-0.910416666666666	-0.168749999999999	-0.357000000000001	-1.27875	0.642541666666666	0.0906249999999993	-1.34125	0.420625	0.743	0.078888888888887	-0.377222222222222	-1.10266666666666	1.55958333333333	-1.50111111111111	-1.51357142857143	-0.256153846153847	-0.885714285714286	-0.824375	1.50318181818182	-0.508999999999999	0.0585000000000004	-2.2885	2.45333333333333	0.964545454545455	-0.0746428571428552	-0.352	-0.695	-0.16375	-0.8485	0.646666666666668	-0.774374999999999	-1.41277777777778	1.50625	-0.505714285714285	0.610833333333336	1.0085	0.14625	-3.0225	0.24366666666667	2.35166666666667	0.0535714285714288	-0.227999999999998	-0.296666666666667	-0.686818181818179	-0.0632142857142846	-0.0154999999999994	0.695499999999999	-0.248750000000001	0.255625000000002	-1.79647058823529	-1.09433333333333	1.18875	-0.993124999999999	-1.73375	-0.0566666666666666	-0.930833333333334	0.535625000000003	-1.93454545454545	0.889166666666668	0.180416666666666	-0.947083333333333	-0.953846153846154	0.1105	-0.786470588235294	-0.762727272727273	-0.649999999999999	-0.789999999999999	0.0874999999999986	-0.344	0.452857142857144	-1.345	-1.231875	-1.3409375	-0.883461538461539	0.298	-1.068	-0.370714285714286	-1.34545454545455	0.318181818181817	-3.22529411764705	-0.675333333333331	-0.396000000000001	-0.131363636363634	1.58777777777778	2.71176470588236	2.13545454545455	-1.67222222222222	-0.570000000000004	-0.800000000000001	0.439545454545453	-0.900000000000002	-0.33	0.92	-0.0972727272727258	-1.46714285714286	-1.01285714285714	-0.35611111111111	-0.658333333333333	-0.904999999999999	-0.718214285714286	-1.509	-0.317222222222223	-1.08214285714286	-1.225625	-1.223125	-1.106875	1.21681818181818	-0.834444444444443	-0.796111111111109	-0.259230769230768	-0.0806249999999995	-1.055	0.051499999999999	0.307499999999999	-2.366	-1.63083333333333	-0.535833333333334	-1.65933333333333	-0.84	-1.008	-1.66538461538461	-0.723125000000001	-0.458333333333332	0.0786363636363632	-1.38805555555555	-0.0627777777777769	-1.03318181818182	-1.12545454545454	0.00409090909090892	2.04407894736842	0.861666666666666	-0.321666666666665	1.11076923076923	-1.20142857142857	-2.3875	0.103333333333333	0.909166666666666	-0.188888888888888	0.50794117647059	-1.79	-0.714500000000001	-0.164375	-1.782	0.0357894736842077	-1.0565	-0.522272727272727	-1.36055555555556	-0.0577272727272735	-0.202500000000001	-0.403095238095238
chrVII_446235_A_T_-	YGL027C_5UTR_0_12	FALSE	-0.0908060388114962	TSS	TRUE	TRUE	FALSE	FALSE	TRUE	FALSE	TRUE	TRUE	-0.70568688490959	2	66	1	0	-1	1	0	0	0	0	0.381578947368421	1	5.65367855886216	0.084358302	0.0605605	14	1066	284	111	92	2.88	0.330709	0.156	0.156	0	0	0	0	0	0	0	0	0	0	0	0	0	0	0	0	0	0	0	0	0	0	0	0	0	0	0	0	0	5.8	0	0	0	0	0	0	0	0	0	0	0	0	0	0	0	0	0	0	0	0	0	0	0	0	0	0	0	0	0	0	0	0	0	0	0	0	0	0	0	0	0	0	0	0	0	0	0	0	0	0	0	0	0	0	0	0	0	0	0	0	0	0	0	0	0	0	0	0	0	0	0	0	0	0	0	0	0	0	0	0	0	0	0	0	0	0	0	0	0	0	0	0	0	0	0	0	0	0	0	0	0	0	0	0	0	0	0	0	0	0	0	0	0	0	0	0	0	0	0	0	0	0	0	0	0	0	0	0	0	0	0	0	0	0	0	0	0	0	0	0	0	0	0	0	0	0	0	0	0	0	0	0	0	0	0	0	0	0	0	0	0	0	0	0	0	0	0	0	0	0	0	0	0	0	0	0	0	0	0	0	0	0	0	0	0	0	0	0	0	0	0	0	0	0	0	5.8	0	0	0	0	0	0	0	0	0	0	0	0	0	0	0	0	0	0	0	0	0	0	0	0	0	0	0	0	0	0	0	0	0	0	0	0	0	0	0	0	0	0	0	0	0	0	0	0	0	0	0	0	0	0	0	0	0	0	0	0	0	0	0	0	0	0	0	0	0	0	0	0	0	0	0	0	0	0	0	0	0	0	0	0	0	0	0	0	0	0	0	0	0	0	0	0	0	0	0	0	0	0	0	0	0	0	0	0	0	0	0	0	0	0	0	0	0	0	0	0	0	0	0	0	0	0	0	0	0	0	0	0	0	0	0	0	0	0	0	0	0	0	0	0	0	0	0	0	0	0	0	0	0	0	0	0	0	0	0	0	0	0	0	0	0	0	0	0	0	0	0	0	0	0	0	0	0	0	0	0	0	0	0	0	0	0	0	0	0	0	0	0	0	0	0	1	0	0	0	0	0	0	0	0	0	0	0	0	0	0	0	0	0	0	0	0	0	0	0	0	0	0	0	0	0	0	0	0	0	0	0	0	0	0	0	0	0	0	0	0	0	0	0	0	0	0	0	0	0	0	0	0	0	0	0	0	0	0	0	0	0	0	0	0	0	0	0	0	0	0	0	0	0	0	0	0	0	0	0	0	0	0	0	0	0	0	0	0	0	0	0	0	0	0	0	0	0	0	0	0	0	0	0	0	0	0	0	0	0	0	0	0	0	0	0	0	0	0	0	0	0	0	0	0	0	0	0	0	0	0	0	0	0	0	0	0	0	0	0	0	0	0	0	0	0	0	0	0	0	0	0	0	0	0	0	0	0	0	0	0	0	0	0	0	0	0	0	0	0	0	0	0	0	0	0	0	0	0	0	0	0	0	0	0	0	0	0	0	0	0	0	6.61	0	0	0	0	0	0	0	0	0	0	0	0	0	0	0	0	0	0	0	0	0	0	0	0	0	0	0	0	0	0	0	0	0	0	0	0	0	0	0	0	0	0	0	0	0	0	0	0	0	0	0	0	0	0	0	0	0	0	0	0	0	0	0	0	0	0	0	0	0	0	0	0	0	0	0	0	0	0	0	0	0	0	0	0	0	0	0	0	0	0	0	0	0	0	0	0	0	0	0	0	0	0	0	0	0	0	0	0	0	0	0	0	0	0	0	0	0	0	0	0	0	0	0	0	0	0	0	0	0	0	0	0	0	0	0	0	0	0	0	0	0	0	0	0	0	0	0	0	-5.98	0	0	0	0	0	0	0	0	0	0	0	0	0	0	0	0	0	0	0	0	0	0	0	0	0	0	0	0	0	0	0	0	0	0	0	0	0	0	0	0	0	0	0	0	0	0	6.61	0	0	0	0	0	0	0	0	0	0	0	0	0	0	0	0	0	0	0	0	0	0	0	0	0	0	0	0	0	0	0	0	0	0	0	0	0	0	0	0	0	0	0	0	0	0	0	0	0	0	0	0	0	0	0	0	0	0	0	0	0	0	0	0	0	0	0	0	0	0	0	0	0	0	0	0	0	0	0	0	0	0	0	0	0	0	0	0	0	0	0	0	0	0	0	0	0	0	0	0	0	0	0	0	0	0	0	0	0	0	0	0	0	0	0	0	0	0	0	0	0	0	0	0	0	0	0	0	0	0	0	0	0	0	0	0	0	0	0	0	0	0	0	0	0	0	0	0	-5.98	0	0	0	0	0	0	0	0	0	0	0	0	0	0	0	0	0	0	0	0	0	0	0	0	0	0	0	0	0	0	0	0	0	0	0	0	0	0	0	0	0	0	0	0	0	0	1	0	0	0	0	0	0	0	0	0	0	0	0	0	0	0	0	0	0	0	0	0	0	0	0	0	0	0	0	0	0	0	0	0	0	0	0	0	0	0	0	0	0	0	0	0	0	0	0	0	0	0	0	0	0	0	0	0	0	0	0	0	0	0	0	0	0	0	0	0	0	0	0	0	0	0	0	0	0	0	0	0	0	0	0	0	0	0	0	0	0	0	0	0	0	0	0	0	0	0	0	0	0	0	0	0	0	0	0	0	0	0	0	0	0	0	0	0	0	0	0	0	0	0	0	0	0	0	0	0	0	0	0	0	0	0	0	0	0	0	0	0	0	0	0	0	0	0	0	-1	0	0	0	0	0	0	0	0	0	0	0	0	0	0	0	0	0	0	0	0	0	0	0	0	0	0	0	0	0	0	0	0	0	0	0	0	0	0	0	0	0	0	0	0	0	0	6.61	0	0	0	0	0	0	0	0	0	0	0	0	0	0	0	0	0	0	0	0	0	0	0	0	0	0	0	0	0	0	0	0	0	0	0	0	0	0	0	0	0	0	0	0	0	0	0	0	0	0	0	0	0	0	0	0	0	0	0	0	0	0	0	0	0	0	0	0	0	0	0	0	0	0	0	0	0	0	0	0	0	0	0	0	0	0	0	0	0	0	0	0	0	0	0	0	0	0	0	0	0	0	0	0	0	0	0	0	0	0	0	0	0	0	0	0	0	0	0	0	0	0	0	0	0	0	0	0	0	0	0	0	0	0	0	0	0	0	0	0	0	0	0	0	0	0	0	0	-5.98	0	0	0	0	0	0	0	0	0	0	0	0	0	0	0	0	0	0	0	0	0	0	0	0	0	0	0	0	0	0	0	0	0	0	0	0	0	0	0	0	0	0	0	0	0	0	6.205	0	0	0	0	0	0	0	0	0	0	0	0	0	0	0	0	0	0	0	0	0	0	0	0	0	0	0	0	0	0	0	0	0	0	0	0	0	0	0	0	0	0	0	0	0	0	0	0	0	0	0	0	0	0	0	0	0	0	0	0	0	0	0	0	0	0	0	0	0	0	0	0	0	0	0	0	0	0	0	0	0	0	0	0	0	0	0	0	0	0	0	0	0	0	0	0	0	0	0	0	0	0	0	0	0	0	0	0	0	0	0	0	0	0	0	0	0	0	0	0	0	0	0	0	0	0	0	0	0	0	0	0	0	0	0	0	0	0	0	0	0	0	0	0	0	0	0	0	-5.98	0	0	0	0	0	0	0	0	0	0	0	0	0	0	0	0	0	0	0	0	0	0	0	0	0	0	0	0	0	0	0	0	0	0	0	0	0	0	0	0	0	0	0	0	0	0	2	0	0	0	0	0	0	0	0	0	0	0	0	0	0	0	0	0	0	0	0	0	0	0	0	0	0	0	0	0	0	0	0	0	0	0	0	0	0	0	0	0	0	0	0	0	0	0	0	0	0	0	0	0	0	0	0	0	0	0	0	0	0	0	0	0	0	0	0	0	0	0	0	0	0	0	0	0	0	0	0	0	0	0	0	0	0	0	0	0	0	0	0	0	0	0	0	0	0	0	0	0	0	0	0	0	0	0	0	0	0	0	0	0	0	0	0	0	0	0	0	0	0	0	0	0	0	0	0	0	0	0	0	0	0	0	0	0	0	0	0	0	0	0	0	0	0	0	0	-1	0	0	0	0	0	0	0	0	0	0	0	0	0	0	0	0	0	-2.19	0	-1.02	-0.83	2.06	4.44	0	0.43	0	0	3.62	-1.91	0.689999999999996	0	-1.68	-1.61	0	1.2	0.51	1.17	-3.47	0.23	-2.04	-4.41	0	-1.26	0	-0.85	-2.13	-7.28	-0.280000000000001	-1.07	-3.12	-1.05	-1.92	1.02	1.63	0.0799999999999992	4.49	0	-0.52	-0.0199999999999978	-2.16	0.890000000000001	0.66	-3.37	0.699999999999999	2.16	-1.73	0.109999999999999	0.75	-0.27	1.23	0.36	0	2.6	3.41	6.55	6.12	1.65	3.7	0.48	0	0.789999999999999	-2	1.49	2.69	0.970000000000001	-1.6	0	-6.91	0.129999999999999	2	0	1.31	-6.37	0.769999999999998	0.699999999999999	1.22	-3.01	6.73	5.03	-0.32	0	0.829999999999998	0	3.7	1.28	0	1.21	1.1	6.91	-1.14	2.58	-0.97	1.36999999999999	-0.66	1.31	0	-1.04	3	1.66	-0.450000000000001	1.41	0	0	0.48	-1.52	1.88	-1	-0.78	0.51	0	1.25	-1.54	-0.34	-0.32	-0.86	-0.32	0.689999999999998	-0.41	0.31	1.94	3.72	5.4	-1.57	1.14	1.58	2.36	-2.36	-3.48	-3.18	0	6.9	-6.90000000000001	3.51	-2.15	-2.59	1.99	0.900000000000001	0	0.27	1.72	0	-0.0800000000000018	-1.76	-0.52	-1.26	-2.09	-0.68	1.04	-0.41	-0.569999999999999	0.110000000000001	0	-0.75	2.36	-0.470000000000001	-0.409999999999999	4.8	0.129999999999999	0.26	0.57	-1.3	0	-0.680000000000001	0	0	0.74	-0.85	0	0	-1.2	-0.93	2.55	-2	-0.11	0	1.35	0	0	-1.1	1.88	0.21	1.12	-3.83	0	-2.21	0.700000000000001	1	-0.19	0.71	0	0	0	0.950000000000001	0.276666666666667	0.758333333333335	-0.82	0.621999999999999	1.84714285714286	2.33	0	-1.30333333333333	0.693999999999999	0.932857142857141	2.17	-0.0350000000000001	0.352500000000003	1.35571428571428	-0.794444444444444	-0.675714285714287	-0.518000000000001	0.387142857142855	0.0400000000000009	1.77857142857143	-0.481666666666667	-0.0412499999999998	-1.34428571428571	-0.558333333333334	1.516	-1.16142857142857	-0.238333333333333	0.568571428571429	0.494999999999999	-2.74035714285714	0.716666666666667	-0.476666666666667	0.681764705882355	-0.409230769230769	-0.00666666666666771	-1.09666666666667	0.0749999999999993	0.610000000000001	1.78333333333333	1.29583333333333	0.416999999999998	0.298888888888889	-0.779285714285717	1.40307692307692	0.278333333333332	0.476666666666665	-1.19666666666667	0.1425	0.289999999999999	-0.921250000000001	-0.475	0.53125	-0.0974999999999984	1.375	1.752	1.33555555555556	1.05555555555556	1.10866666666666	2.39166666666667	-0.687777777777775	1.15428571428572	0.0876923076923077	0.625714285714285	0.77625	-0.100000000000001	1.534	-0.0749999999999993	0.508999999999999	-1.98083333333334	1.51818181818182	-0.0671428571428621	0.248666666666669	1.03	-0.102499999999999	-1.055	-3.00444444444445	-0.0975000000000001	-0.228888888888889	-0.0912500000000005	-2.24428571428572	1.705	1.101	0.63125	1.2325	1.80466666666666	0	1.78	-1.462	0.843333333333332	1.29272727272727	-0.382857142857144	1.359	1.419	0.4725	1.39	1.17823529411766	0.415333333333336	2.3925	0.456250000000001	-0.082499999999996	2.45888888888889	2.04	1.439375	-0.24727272727273	-0.73	-1.72916666666667	-0.476666666666667	-0.22076923076923	-0.0250000000000004	-0.0264705882352949	0.39	-0.611000000000001	-0.283750000000001	0.280625000000001	-0.55	-0.515714285714286	-0.405714285714286	0.7075	-0.0175000000000001	0.832307692307694	-0.407	0.499	-0.597142857142857	-0.166363636363638	4.10636363636364	0.160588235294114	-1.38466666666666	2.27	1.63090909090909	1.12	-2.71941176470589	0.15909090909091	0.692222222222224	1.55727272727273	-0.236666666666668	-1.09636363636363	-0.0510000000000019	-1.57	-0.147	0.109999999999999	-0.632857142857143	0.845714285714285	-0.142222222222225	-0.405555555555555	-0.245454545454544	-1.36642857142857	0.0310000000000006	-1.89555555555556	-0.567142857142857	-0.909999999999998	0.00750000000000028	0.00624999999999964	-0.113636363636363	0.656666666666668	0.723333333333333	-0.274615384615387	-0.477500000000001	0.186999999999999	-0.0590000000000011	-0.0939999999999994	-0.76	1.17	-0.623333333333333	-0.158666666666665	0.0274999999999999	-0.356999999999999	0.497692307692308	1.07	-1.46	-0.115454545454545	0	-0.506666666666668	0.580909090909092	0.629090909090909	2.09090909090909	0.0399999999999996	-0.0846666666666667	-0.123333333333335	-0.0523076923076919	0.828571428571429	0	1.12266666666667	-0.0549999999999997	0.888888888888889	-0.873529411764705	-0.262222222222221	0.91	1.36375	-0.114000000000001	0.0742105263157917	-0.264999999999999	1.39272727272727	-0.0311111111111124	0.541818181818181	0.209375	0.443333333333333	-3.85	-0.369999999999999	-1.61	-2.33	0	8.88178419700125e-16	-4.58	-0.43	0	0.83	-1.38	-1.63	-2.13	-4.58	-3.09	0	0	0	0	-1.29	-2.89	-2.03	2.79	0	-4.58	-0.61	0	0	-2.17	-4.12	0	0.77	-0.5	-1.22	0.0699999999999985	0.940000000000001	-4.57	-0.23	-0.0600000000000005	1.2	-2.09	0	-1.48	0	-2.58	-1.56	3.34	-3.19	-1.88	-0.109999999999999	-0.71	-2.31	0	0.0199999999999994	0	-2.28	-0.04	-0.449999999999999	-1.5	1.42999999999999	-3.7	0.12	0	-0.919999999999999	1.74	-1.96	-1.04	0.390000000000001	1.03	-4.48	-6.91	2.66	-2.64	0.58	-1.56	3.55	-0.450000000000003	0.539999999999999	-1.22	0.0499999999999999	0	-2.16	-3.97	0	-0.830000000000005	0	-1.77635683940025e-15	-2.36	0	-0.399999999999999	2.95	-2.1	0.329999999999999	1.84	0.66	-0.689999999999998	1.41	-3.43	-2.77	2.09	-6.08	-1.66	-1.16	0.0800000000000018	4.38	0.959999999999999	1.24	-0.140000000000001	1.82	0.56	-3.22	-0.34	-0.0500000000000016	2.83	-0.96	-3.29	0.0999999999999996	-2.43	-1.21	-3.04	1.98	0.789999999999999	1.96	0	-5.4	0	6.73	-5.23	0	-2.3	4.85	0.48	4.79	-0.199999999999999	0.239999999999998	1.71	2.05	0.23	4.11	1.36	0.690000000000001	-0.339999999999999	1.92	-0.45	-0.760000000000001	2.09	-0.18	1.26	2.09	0	-2.07	-1.39	0.48	-0.87	-3.48	2.4	-0.97	-2	-0.179999999999999	3.81	0	-0.87	0.149999999999999	0.350000000000001	0.51	0.869999999999999	0	-0.33	2.73	-0.24	0	-1.64	0	0	-3.62	-2.52	-2.2	1.92	1.36	-2.77	0	-0.95	1.91	-0.699999999999999	2.9	1.63	-1.65	-2.11	0.700000000000003	1.23	0.929999999999998	-2.36	0	-4.57	-4.58	0.11	-0.276666666666667	-0.758333333333333	0.82	-0.622	-1.84714285714286	-2.33	0	1.30333333333333	-0.694000000000001	-0.932857142857141	-2.17	0.0350000000000001	-0.352499999999999	-1.35571428571429	0.794444444444444	0.675714285714285	0.517999999999999	-0.387142857142855	-0.0399999999999991	-1.77857142857143	0.481666666666667	0.041249999999998	1.34428571428571	0.558333333333334	-1.516	1.16142857142857	0.238333333333333	-0.568571428571428	-0.494999999999999	-1.02375	-0.716666666666669	0.476666666666668	-0.681764705882355	0.409230769230769	0.00666666666666771	1.09666666666667	-0.0749999999999993	-0.610000000000001	-1.78333333333333	-1.29583333333333	-0.417	-0.298888888888886	0.779285714285717	-1.40307692307692	-0.278333333333332	-0.476666666666667	1.19666666666667	-0.1425	-0.290000000000001	0.921249999999999	0.475000000000001	-0.53125	0.0975000000000001	-1.375	-1.752	-1.33555555555556	-1.05555555555556	-1.10866666666666	-2.39166666666667	0.687777777777779	-1.15428571428572	-0.0876923076923077	-0.625714285714286	-0.776249999999999	0.0999999999999996	-1.534	0.0749999999999993	-0.508999999999999	1.98083333333333	-1.51818181818182	0.067142857142855	-0.248666666666669	-1.03	0.102499999999999	1.055	3.00444444444445	0.0975000000000001	0.228888888888889	0.0912500000000005	2.24428571428571	-1.705	-1.101	-0.63125	-1.2325	-1.80466666666666	0	-1.78	1.462	-0.843333333333334	-1.29272727272727	0.382857142857143	-1.359	-1.419	-0.4725	-1.39	-1.17823529411764	-0.415333333333336	-2.3925	-0.456249999999997	0.0824999999999996	-2.45888888888889	-2.04	-1.439375	0.247272727272726	0.73	1.72916666666667	0.476666666666667	0.22076923076923	0.0249999999999995	0.026470588235294	-0.389999999999999	0.611	0.28375	-0.280624999999999	0.55	0.515714285714286	0.405714285714286	-0.707500000000001	0.0175000000000001	-0.832307692307694	0.407	-0.498999999999999	0.597142857142857	0.166363636363638	-4.10636363636363	-0.160588235294121	1.38466666666667	-2.27	-1.63090909090909	-1.12	2.71941176470588	-0.159090909090908	-0.692222222222224	-1.55727272727272	0.236666666666668	1.09636363636364	0.0510000000000019	1.57	0.147	-0.109999999999999	0.632857142857143	-0.845714285714285	0.142222222222223	0.405555555555557	0.245454545454544	1.36642857142857	-0.0310000000000006	1.89555555555556	0.567142857142857	0.910000000000002	-0.00750000000000028	-0.00624999999999964	0.113636363636363	-0.656666666666666	-0.723333333333333	0.274615384615387	0.477499999999999	-0.186999999999999	0.0590000000000011	0.0939999999999994	0.76	-1.17	0.623333333333333	0.158666666666669	-0.0274999999999999	0.357000000000001	-0.497692307692304	-1.07	1.46	0.115454545454545	0	0.506666666666666	-0.580909090909092	-0.629090909090912	-2.09090909090909	-0.04	0.0846666666666667	0.123333333333333	0.847115384615385	-0.828571428571427	0	-1.12266666666667	0.0550000000000006	-0.888888888888888	0.873529411764705	0.262222222222224	-0.91	-1.36375	0.113999999999997	-0.0742105263157882	0.265000000000001	-1.39272727272727	0.0311111111111106	-0.541818181818183	-0.209374999999998	-0.443333333333333	-2.19	-0.369999999999999	-1.61	-2.33	2.06	4.44	-4.58	-0.43	0	0	0.2	-1.91	-2.13	-1.75	-1.68	0	0	0	0	1.17	-3.47	0.23	-0.569999999999997	0	0	-0.61	0	0	-2.13	-6.82	-0.280000000000001	0.77	-0.5	-1.22	0.0699999999999985	1.02	-3.75	0.0799999999999992	4.49	1.2	-2.09	0	-1.48	0	-1.13	-2.58	3.34	-1.07	-1.73	-0.109999999999999	0.75	-0.27	0.32	0.0199999999999994	0	2.6	3.41	5.49	5.97	1.6	3.7	0.460000000000001	0	0.469999999999999	-2	1.49	0.18	0.970000000000001	1.03	0	-6.91	1.19	0.58	0	-1.56	-0.200000000000001	0.769999999999998	0.539999999999999	-0.909999999999999	0.0499999999999999	5.18	0.27	-3.97	0	0.829999999999998	0	3.7	-2.36	0	1.21	2.48	6.91	-1.14	2.58	-0.97	1.36999999999999	1.41	1.31	-2.77	2.09	2.67	1.66	-0.450000000000001	0.729999999999997	0	0.959999999999999	1.24	-1.07	1.88	-0.46	-2	0.51	-0.0500000000000016	1.25	-0.96	-2.78	0.0999999999999996	-1.79	-0.930000000000001	-3.04	1.98	0.31	1.96	0	5.4	-0.589999999999996	3.01	-0.529999999999999	0	-2.36	1.57	-0.719999999999999	4.79	6.9	0.239999999999998	1.71	-2.15	0.23	1.99	1.36	0	-0.339999999999999	1.72	-0.45	-0.760000000000001	2.09	-0.52	1.26	2.09	-0.68	1.04	-0.950000000000001	0.48	0.110000000000001	0	0.869999999999999	-0.97	-1.24	-0.179999999999999	3.81	0	0.26	0.149999999999999	-0.569999999999997	0	-0.680000000000001	0	0	0.74	-0.24	0	-1.64	0	0	2.55	-2.52	-1.64	1.92	1.36	-0.119999999999999	0	-1.1	1.88	-0.699999999999999	2.9	-1.1	-1.65	-2.11	0.700000000000003	1	-0.19	0.71	0	0	0	0.950000000000001	0	1.77635683940025e-15	-1.77635683940025e-15	0	0	0	0	0	0	-1.77635683940025e-15	0	0	0	0	-3.5527136788005e-15	0	0	0	0	-1.77635683940025e-15	0	0	0	0	0	0	0	0	0	-1.88205357142857	0	1.77635683940025e-15	0	0	0	0	0	0	1.77635683940025e-15	0	0	0	0	0	0	-1.77635683940025e-15	0	0	0	0	0	0	0	8.88178419700125e-16	0	0	0	0	-3.5527136788005e-15	0	0	0	0	0	0	0	0	0	-3.5527136788005e-15	0	0	0	0	-1.77635683940025e-15	0	0	0	0	1.77635683940025e-15	0	0	0	0	7.105427357601e-15	0	0	0	0	0	0	0	0	0	-3.5527136788005e-15	0	0	0	0	0	0	1.77635683940025e-15	0	0	0	0	-3.5527136788005e-15	0	1.77635683940025e-15	0	0	0	0	0	0	8.88178419700125e-16	-8.88178419700125e-16	0	-1.77635683940025e-15	0	0	0	0	0	0	0	0	0	0	0	0	0	1.77635683940025e-15	0	0	0	0	0	0	0	0	0	0	-1.77635683940025e-15	0	0	0	-1.77635683940025e-15	0	0	0	0	0	0	0	0	0	0	1.77635683940025e-15	0	0	0	0	0	0	0	0	0	0	0	0	0	0	0	0	0	0	2.22044604925031e-16	0	0.404261538461538	1.77635683940025e-15	0	0	0	1.77635683940025e-15	1.77635683940025e-15	3.5527136788005e-15	0	0	0	3.5527136788005e-15	0	0	0	0	0	0
chrVII_449525_C_T_+	YGL024W_chrVII_449525_C_T_72_2	NA	-0.53378635011717	UpStream	TRUE	TRUE	FALSE	FALSE	FALSE	FALSE	TRUE	FALSE	0.159245081188633	1	73	1	0	0	1	0	-1	0	0	0.546052631578947	0.988095238095238	NA	NA	NA	NA	1119	804	334	263	6.74	0.377953	0.00800000000000001	0.00800000000000001	0	0	0	0	0	0	0	0	0	0	0	0	0	0	0	0	0	0	0	0	0	0	0	0	0	0	0	0	0	0	0	0	0	0	0	0	0	0	0	0	0	0	0	0	0	0	0	0	0	0	0	0	-7.34	0	0	0	0	0	0	0	0	0	0	0	0	0	0	-8.16	0	0	0	0	0	0	0	0	0	0	0	0	0	0	0	0	0	0	0	0	0	0	0	0	0	0	0	0	0	0	0	0	0	0	0	0	0	0	0	0	0	0	0	0	0	0	0	0	0	0	0	0	0	0	0	0	0	0	0	0	0	0	0	0	0	0	0	0	0	0	0	0	0	0	0	0	0	0	0	0	0	0	0	0	0	0	0	0	0	0	0	0	0	0	0	0	0	0	0	0	0	0	0	0	0	0	0	0	0	0	0	0	0	0	0	0	0	0	0	0	0	0	0	0	0	0	0	0	0	0	0	0	0	0	0	0	0	0	0	0	0	0	0	0	0	0	0	0	0	0	0	0	0	0	0	0	0	0	0	0	0	0	0	0	0	0	0	0	0	0	0	0	0	0	0	0	0	0	0	0	-7.34	0	0	0	0	0	0	0	0	0	0	0	0	0	0	-8.16	0	0	0	0	0	0	0	0	0	0	0	0	0	0	0	0	0	0	0	0	0	0	0	0	0	0	0	0	0	0	0	0	0	0	0	0	0	0	0	0	0	0	0	0	0	0	0	0	0	0	0	0	0	0	0	0	0	0	0	0	0	0	0	0	0	0	0	0	0	0	0	0	0	0	0	0	0	0	0	0	0	0	0	0	0	0	0	0	0	0	0	0	0	0	0	0	0	0	0	0	0	0	0	0	0	0	0	0	0	0	0	0	0	0	0	0	0	0	0	0	0	0	0	0	0	0	0	0	0	0	0	0	0	0	0	0	0	0	0	0	0	0	0	0	0	0	0	0	0	0	0	0	0	0	0	0	0	0	0	0	0	0	0	0	0	0	0	0	0	0	0	0	0	0	0	0	0	0	0	0	-1	0	0	0	0	0	0	0	0	0	0	0	0	0	0	-1	0	0	0	0	0	0	0	0	0	0	0	0	0	0	0	0	0	0	0	0	0	0	0	0	0	0	0	0	0	0	0	0	0	0	0	0	0	0	0	0	0	0	0	0	0	0	0	0	0	0	0	0	0	0	0	0	0	0	0	0	0	0	0	0	0	0	0	0	0	0	0	0	0	0	0	0	0	0	0	0	0	0	0	0	0	0	0	0	0	0	0	0	0	0	0	0	0	0	0	0	0	0	0	0	0	0	0	0	0	0	0	0	0	0	0	0	0	0	0	0	0	0	0	0	0	0	0	0	0	0	0	0	0	0	0	0	0	0	0	0	0	0	0	0	0	0	0	0	0	0	0	0	0	0	-6.17	0	0	0	0	0	0	0	0	0	0	0	0	0	0	0	0	0	0	0	0	0	0	0	0	0	0	0	0	0	0	0	0	0	0	0	0	0	0	0	0	0	0	0	0	0	0	0	0	0	0	0	0	0	0	0	0	0	0	0	0	0	0	0	0	0	0	0	0	0	0	0	0	0	0	0	0	0	0	0	0	0	0	0	0	0	0	0	0	0	-8.53	0	0	0	0	0	0	0	0	0	0	0	0	0	0	0	0	0	0	0	0	0	0	0	0	0	0	0	0	0	0	0	0	0	0	0	0	0	0	0	0	0	0	0	0	0	0	0	0	0	0	0	0	0	0	0	0	0	0	0	0	0	0	0	0	0	0	0	0	0	0	0	0	0	0	0	0	0	0	0	0	0	0	0	0	0	0	0	0	0	0	0	0	0	0	0	0	0	0	0	0	0	0	0	0	0	-6.17	0	0	0	0	0	0	0	0	0	0	0	0	0	0	0	0	0	0	0	0	0	0	0	0	0	0	0	0	0	0	0	0	0	0	0	0	0	0	0	0	0	0	0	0	0	0	0	0	0	0	0	0	0	0	0	0	0	0	0	0	0	0	0	0	0	0	0	0	0	0	0	0	0	0	0	0	0	0	0	0	0	0	0	0	0	0	0	0	0	-8.53	0	0	0	0	0	0	0	0	0	0	0	0	0	0	0	0	0	0	0	0	0	0	0	0	0	0	0	0	0	0	0	0	0	0	0	0	0	0	0	0	0	0	0	0	0	0	0	0	0	0	0	0	0	0	0	0	0	0	0	0	0	0	0	0	0	0	0	0	0	0	0	0	0	0	0	0	0	0	0	0	0	0	0	0	0	0	0	0	0	0	0	0	0	0	0	0	0	0	0	0	0	0	0	0	0	-1	0	0	0	0	0	0	0	0	0	0	0	0	0	0	0	0	0	0	0	0	0	0	0	0	0	0	0	0	0	0	0	0	0	0	0	0	0	0	0	0	0	0	0	0	0	0	0	0	0	0	0	0	0	0	0	0	0	0	0	0	0	0	0	0	0	0	0	0	0	0	0	0	0	0	0	0	0	0	0	0	0	0	0	0	0	0	0	0	0	-1	0	0	0	0	0	0	0	0	0	0	0	0	0	0	0	0	0	0	0	0	0	0	0	0	0	0	0	0	0	0	0	0	0	0	0	0	0	0	0	0	0	0	0	0	0	0	0	0	0	0	0	0	0	0	0	0	0	0	0	0	0	0	0	0	0	0	0	0	0	0	0	0	0	0	0	0	0	0	0	0	0	0	0	0	0	0	0	0	0	0	0	0	0	0	0	0	0	0	0	0	0	0	0	0	0	-6.17	0	0	0	0	0	0	0	0	0	0	0	0	0	0	0	0	0	0	0	0	0	0	0	0	0	-7.34	0	0	0	0	0	0	0	0	0	0	0	0	0	0	-8.16	0	0	0	0	0	0	0	0	0	0	0	0	0	0	0	0	0	0	0	0	0	0	0	0	0	0	0	0	0	0	0	0	0	0	0	0	0	0	0	0	0	0	0	0	0	0	0	0	-8.53	0	0	0	0	0	0	0	0	0	0	0	0	0	0	0	0	0	0	0	0	0	0	0	0	0	0	0	0	0	0	0	0	0	0	0	0	0	0	0	0	0	0	0	0	0	0	0	0	0	0	0	0	0	0	0	0	0	0	0	0	0	0	0	0	0	0	0	0	0	0	0	0	0	0	0	0	0	0	0	0	0	0	0	0	0	0	0	0	0	0	0	0	0	0	0	0	0	0	0	0	0	0	0	0	0	-6.17	0	0	0	0	0	0	0	0	0	0	0	0	0	0	0	0	0	0	0	0	0	0	0	0	0	-7.34	0	0	0	0	0	0	0	0	0	0	0	0	0	0	-8.16	0	0	0	0	0	0	0	0	0	0	0	0	0	0	0	0	0	0	0	0	0	0	0	0	0	0	0	0	0	0	0	0	0	0	0	0	0	0	0	0	0	0	0	0	0	0	0	0	-8.53	0	0	0	0	0	0	0	0	0	0	0	0	0	0	0	0	0	0	0	0	0	0	0	0	0	0	0	0	0	0	0	0	0	0	0	0	0	0	0	0	0	0	0	0	0	0	0	0	0	0	0	0	0	0	0	0	0	0	0	0	0	0	0	0	0	0	0	0	0	0	0	0	0	0	0	0	0	0	0	0	0	0	0	0	0	0	0	0	0	0	0	0	0	0	0	0	0	0	0	0	0	0	0	0	0	-1	0	0	0	0	0	0	0	0	0	0	0	0	0	0	0	0	0	0	0	0	0	0	0	0	0	-1	0	0	0	0	0	0	0	0	0	0	0	0	0	0	-1	0	0	0	0	0	0	0	0	0	0	0	0	0	0	0	0	0	0	0	0	0	0	0	0	0	0	0	0	0	0	0	0	0	0	0	0	0	0	0	0	0	0	0	0	0	0	0	0	-1	0	0	0	0	0	0	0	0	0	0	0	0	0	0	0	0	0	0	0	0	0	0	0	0	0	0	0	0	0	0	0	0	0	0	0	0	0	0	0	0	0	0	0	0	0	0	0	0	0	0	0	0	0	0	0	0	0	0	0	0	0	0	0	0	0	0	0	0	0	0	0	0	0	0	0	0	0	0	0	4	-0.58	4	-0.58	-0.58	2.85	-0.58	0.77	-0.58	-0.58	-2.45	3.97	-0.58	-0.58	-0.489999999999999	-5.15	-2.78	-4.05	-3.55	-2.9	4	2.97	-0.85	1.05	-0.58	0.360000000000001	-0.58	-0.67	-0.58	0.41	-5.15	-0.260000000000001	-2.24	-1.56	-2.23	3.88	-2.2	1.2	-2.08	-5.11	0.929999999999999	-3.87	3.64	-0.58	2.58	-4.47	-0.140000000000001	1.62	1.99	-0.14	2.16	1.47	11.9	0.73	-0.00999999999999979	0.85	-0.2	-2.17	-1.49	0.839999999999998	-3.25	-0.81	-4.38	-4.77	-0.0899999999999999	-2.04	4.19	2.09	1.38	3.85	-1.27	0.24	-1.14	-2.49	-1.29	0.690000000000001	5.11	-0.0799999999999996	5.63	3.8	1.03	2.96	-2.6	-3.77	-4.63	4.04	-4.96	3.88	-0.58	-0.17	0.520000000000001	-0.58	0.94	-4.38	1.53	-7.48	-0.0800000000000001	-0.58	0.440000000000002	-7.48	-3.67	-4.64	0.0399999999999991	0.0399999999999996	1.77635683940025e-15	-5.86	-0.98	0.590000000000001	-0.65	-1.42	-0.0099999999999994	0.68	-3.27	-0.459999999999999	-1.42	2.95	-3.18	0.49	-2.34	0.98	3.37	-0.23	0.47	-3.33	-0.58	-2.39	-2.1	-0.579999999999999	0.109999999999998	2.18	5.12	6.2	-0.579999999999998	0.609999999999999	0.580000000000001	-3.25	-0.579999999999998	-0.25	-0.809999999999999	2.9	-0.0300000000000002	-0.58	-1.21	-1.82	0.22	-2.42	-2.46	-1.89	-0.0200000000000014	1.79	-0.96	-4.74	0	-0.3	-3.01	2.45	-0.130000000000001	-1.43	1.84	-3.82	-0.42	-0.46	-2.79	0.61	-0.87	-1.43	-1.27	-5.15	3.98	1.27	-0.58	0.2	-5.15	-5.15	-5.14	3.19	-0.100000000000001	0.680000000000001	0.390000000000001	-0.58	-3.47	0.53	-0.58	2	-0.75	-0.7	-0.569999999999999	3.3	-2.2	2.69	-1.28	0.749999999999999	-0.24	3.3	3.3	0.68	-0.211666666666666	-2.495	0.51	-0.263999999999999	0.227142857142859	-0.578571428571429	-0.576666666666666	-1.88	-2.602	-0.334285714285715	-1.30714285714286	1.06375	-1.43125	-1.16857142857143	-0.676666666666666	-1.99571428571429	-2.32	-3.8	-3.18142857142857	-0.578571428571427	-0.786666666666667	-0.963749999999999	0.11142857142857	-0.113333333333333	-0.58	-0.998571428571429	-2.04333333333333	-0.738571428571428	0.0712500000000009	1.55375	-3.82166666666667	0.148888888888889	-0.855882352941176	-0.677692307692308	-1.41555555555556	0.177500000000002	-1.21928571428571	0.23	-1.15444444444445	-2.1575	-0.5	-0.997777777777777	0.698571428571427	-3.03230769230769	-0.00583333333333513	-1.56	-0.448333333333334	-0.110833333333332	-0.385	0.00250000000000039	0.19	0.0149999999999997	1.13767857142857	-0.418749999999999	0.305999999999999	0.0566666666666666	-1.08111111111111	-1.15466666666667	0.225000000000001	0.73111111111111	-1.10142857142857	-0.226153846153846	-1.19857142857143	-0.84375	1.08454545454546	-1.104	0.318	-1.23211111111111	2.66249999999999	1.09909090909091	-0.537142857142861	-0.726666666666667	-2.04	-0.411249999999999	0.134	1.98277777777778	-0.126249999999999	-1.48166666666667	1.42375	-0.485714285714288	-0.638333333333332	0.459000000000003	-0.38875	-3.35125	0.584666666666667	2.35166666666667	-1.19857142857143	1.278	-0.571666666666667	-1.01272727272727	0.422142857142857	-0.41	0.645000000000001	-0.677500000000002	-0.8725	-2.20294117647059	-1.216	0.662500000000001	-0.987500000000001	-0.983749999999999	-0.897777777777778	-1.60666666666667	-0.274374999999999	-2.10818181818182	1.62	0.216666666666661	-0.744166666666667	-0.68923076923077	0.0430000000000001	-0.624705882352941	-1.33818181818182	0.303	-0.62125	-0.010625000000001	-0.0380000000000003	0.494285714285715	-1.05571428571429	-1.305	-1.594375	-2.43692307692308	0.359999999999999	-1.114	-0.571428571428571	-1.67636363636364	-1.15181818181818	-3.17176470588235	0.0599999999999987	-1.08	-0.0890909090909062	0.983333333333334	3.85941176470588	1.23272727272727	-2.17444444444444	-1.63454545454545	-1.15416666666667	1.52272727272727	-1.113	0.238000000000001	0.908999999999999	-0.318181818181818	-0.195714285714286	-1.35714285714286	-0.315555555555555	-0.741111111111111	-0.687272727272727	0.0650000000000013	-1.366	0.363333333333333	-1.04	-0.00375000000000014	-1.375	-1.25375	1.18181818181818	-2.01888888888889	-0.341111111111111	0.350000000000001	-0.493749999999999	-1.327	-0.144	0.327999999999999	-2.502	-1.15166666666667	-2.22666666666667	-1.49066666666667	-0.778500000000001	-1.07	-1.41846153846154	-1.3875	0.125555555555556	0.00818181818181962	-1.37888888888889	-0.0166666666666693	-2.06	-2.23	-1.31090909090909	1.237	0.863333333333333	-0.312222222222223	1.24769230769231	-0.910000000000001	-2.3875	-0.232666666666666	0.893333333333333	-0.735555555555555	0.778823529411763	-1.27	-1.254	-1.38	-1.778	-0.0478947368421032	-1.226	-0.833636363636364	-1.35277777777778	-0.489999999999998	-0.406874999999999	-0.347619047619048	4	-0.58	1.43	1.28	0.699999999999998	2.98	8.88178419700125e-16	0.61	-0.57	3.82	4	2.12	-1.44	-5.15	-1.88	-4	-5.15	-1.7	-1.6	-4.18	0.690000000000001	1.55	-5.15	0.639999999999999	0.220000000000001	1.42	3.93	-3.73	-1.39	0.87	4	0.56	1.4	-3.35	-2.74	-1.48	-0.64	-0.4	1.65	-0.709999999999998	0.15	-1.71	-1.64	-0.55	-0.58	0.119999999999999	-2.45	-0.0899999999999999	-1.28	-3.86	-0.0800000000000005	0.710000000000001	0.370000000000002	0.34	2.66	2.07	0.93	-7.27	-0.420000000000005	-5.74	-4.29	0.349999999999998	-1.14	-3.87	-0.699999999999999	-0.829999999999999	4.64	-3.02	1.1	1.46	5.41	-0.15	-0.05	-2.92	-0.0899999999999999	-2.68	-1.6	-2.63	4.11	-1.51	6.23	3.8	-0.62	-4.97	-7.48	4.04	3.81	-7.47	2.74	-2.43	-3.13	-2.73	1.43	-5.66	2.47	0.70000000000001	6.33	0.349999999999998	1.7	-1.4	-1.18	-1.81	2.03999999999999	-1.96	-1.77635683940025e-15	-2.16	-1.63	-0.52	-1.17	-1.63	1.84	-1.7	-2.22	0.129999999999999	-0.14	2.74	1.18	-2.69	-1.96	-1.12	1.56	-0.71	2.09	-1.13	-1.83	-1.7	3.54	-0.43	-3.88	6.33	0.499999999999993	4.92	-0.0400000000000009	2.5	-3.38	-2.77	-4.06	-1.39	-3.09	3.05	-3.51	-0.350000000000001	-1.03	-3.05	0.0800000000000001	-0.580000000000002	-3.06	-0.73	-2.09	-4.74	-2.31	-5.15	0.69	1.54	-4.99	5.13	0.21	1.58	2.58	-1.53	-1.33	-3.04	-0.9	0.359999999999999	-0.58	-1.68	-1.36	1.99	-0.58	1.27	-1	0.9	-1.76	-1.87	0.51	2.48	0.799999999999999	3.47	-0.0300000000000011	-4.27	-3.47	1.23	-0.58	3.27	-1.41	-1.44	-1.45	3.3	-3.26	-3.85	-1.27	0.0300000000000011	-0.58	3.37	0.41	1.07	0.316666666666666	-1.89	-1.055	0.304000000000001	0.894285714285715	1.77	0.946666666666667	-0.381666666666667	-1.904	0.619999999999999	2.38285714285714	0.282500000000001	-2.83625	-0.799999999999999	-0.724444444444444	-0.87	-2.948	-3.62	-0.494285714285715	0.98	-1.82166666666667	-1.5725	-2.96285714285714	-0.210000000000001	-2.678	-0.0571428571428569	-0.0363333333333333	-1.40285714285714	-0.652500000000002	0.678750000000001	0.635000000000001	0.0011111111111104	-0.521764705882354	-0.563076923076924	-0.113333333333333	-0.482500000000002	-1.09071428571428	-0.631250000000001	1.08333333333333	0.110833333333334	-0.265000000000001	-0.342222222222222	-0.450714285714284	-1.22384615384615	-0.634166666666665	-1.32	-1.3725	-0.226666666666668	-0.329000000000001	-2.56	-0.37	0.16625	-1.96125	1.26	1.18	0.101111111111111	0.326666666666667	-1.05066666666667	2.89416666666667	-3.73333333333333	-1.92571428571429	-0.286153846153846	-0.572857142857144	-0.805	1.92181818181819	0.0859999999999994	-0.200999999999999	-2.494	2.24416666666666	0.829999999999998	0.387857142857143	0.0226666666666695	0.65	0.0837500000000002	-1.831	-0.689444444444444	-1.4225	-1.34388888888889	1.58875	-0.525714285714285	1.86	1.558	0.681250000000002	-2.69375	-0.0973333333333315	2.35166666666667	1.30571428571429	-1.734	-0.0216666666666665	-0.360909090909093	-0.548571428571428	0.378999999999998	0.745999999999999	0.18	1.38375	-1.39	-0.972666666666665	1.715	-0.998750000000001	-2.48375	0.784444444444444	-0.254999999999999	1.345625	-1.76090909090909	0.158333333333333	0.144166666666667	-1.15	-1.21846153846154	0.178	-0.948235294117647	-0.187272727272727	-1.603	-0.958749999999998	0.185625000000002	-0.65	0.411428571428572	-0.16452380952381	-1.15875	-1.0875	0.670000000000002	0.236000000000001	-1.022	-0.17	-1.01454545454546	1.78818181818182	-3.27882352941176	-1.41066666666667	0.288	-0.173636363636366	2.19222222222222	1.56411764705882	3.03818181818182	-1.17	0.494545454545452	-0.445833333333333	-0.643636363636361	-0.686999999999998	-0.898	0.931000000000001	0.123636363636363	-2.73857142857143	-0.668571428571429	-0.396666666666667	-0.575555555555556	-1.12272727272727	-1.50142857142857	-1.652	-0.997777777777777	-1.12428571428571	-2.4475	-1.07125	-0.96	1.25181818181818	0.350000000000001	-1.25111111111111	-0.868461538461538	0.3325	-0.783	0.247	0.286999999999999	-2.23	-2.11	1.155	-1.828	-0.9015	-0.946	-1.91230769230769	-0.0587499999999999	-1.04222222222222	0.149090909090908	-1.39722222222222	-0.10888888888889	-0.00636363636363768	-0.0209090909090914	1.31909090909091	1.581	0.860000000000001	-0.331111111111111	0.973846153846154	-1.49285714285714	-2.3875	0.439333333333334	0.925000000000001	0.357777777777779	0.237058823529413	-2.31	-0.175000000000001	1.05125	-1.786	0.119473684210526	-0.887	-0.210909090909091	-1.36833333333333	0.374545454545455	0.00187499999999829	-0.458571428571429	4	-0.58	4	0.41	-0.58	2.85	8.88178419700125e-16	0.77	-0.58	1.93	0.68	3.97	-0.58	-0.58	-1.88	-5.15	-4.24	-1.7	-3.55	-4.18	2.85	2.97	-1.56	1.05	0.220000000000001	0.360000000000001	0.81	-0.67	-0.58	0.87	-1.16	0.56	1.4	-3.35	-2.74	-1.48	-2.2	1.2	-2.08	-0.709999999999998	0.929999999999999	-3.34	0.949999999999998	-0.55	1.55	0.119999999999999	-0.140000000000001	1.07	1.99	-0.14	2.16	1.47	10.77	0.34	-0.00999999999999979	0.85	-0.2	-7.27	-1.49	-1.88	-4.29	-0.81	-4.38	-3.87	-0.699999999999999	-2.04	4.19	1.6	1.1	3.85	-1.27	0.24	-1.14	-2.49	-1.29	-2.68	5.11	-1.81	5.63	-1.51	5.21	2.96	-0.62	-3.77	-4.63	4.04	-4.95	-1.44	2.74	-0.17	-0.329999999999998	-0.58	0.94	-4.38	2.47	-7.47	3.57	-0.58	0.880000000000002	-1.4	-3.67	-4.64	2.03999999999999	-1.96	0	-2.16	-1.15	-0.51	-1.17	-1.42	1.84	0.68	-3.27	-0.459999999999999	-1.16	2.74	1.18	0.49	-1.96	0.98	1.56	-0.23	1.4	-2.67	-0.58	-1.7	-2.1	-0.579999999999999	0.109999999999998	6.33	2.75	4.92	-0.579999999999998	0.609999999999999	-2.83	-3.25	-3.3	-1.39	-3.09	3.05	-3.51	-0.58	-1.03	-1.82	0.199999999999999	-2.42	-2.46	-0.73	-2.09	-2.9	-0.96	-4.74	0.0600000000000005	1.43	-3.01	2.45	0.21	1.12	2.58	-3.7	-0.42	-0.46	-0.9	0.61	-0.87	-1.68	-1.27	-4.64	2.66	1.27	-0.58	0.9	-3.78	-2.64	-5.14	2.48	0.189999999999999	3.47	-0.0300000000000011	-2.03	-3.47	0.53	-0.58	3.27	-1.41	-0.7	-1.45	3.3	-3.26	-3.85	-1.27	0.749999999999999	-0.24	3.3	3.3	0.68	0.0525000000000002	-2.1925	-0.272499999999999	0.0200000000000014	0.560714285714285	0.595714285714285	0.185	-1.13083333333333	-2.253	0.142857142857142	0.537857142857144	0.673125000000001	-2.13375	-0.984285714285715	-0.700555555555555	-1.43285714285714	-2.634	-3.71	-1.83785714285714	0.200714285714286	-1.30416666666667	-1.268125	-1.42571428571429	-0.161666666666667	-1.629	-0.527857142857144	-1.12219696969697	-1.07071428571429	-0.290625	1.11625	-1.59333333333333	0.0750000000000011	-0.688823529411764	-0.620384615384616	-0.764444444444443	-0.1525	-1.155	-0.200625	-0.035555555555554	-1.02333333333333	-0.3825	-0.670000000000002	0.123928571428571	-2.12807692307692	-0.32	-1.44	-0.910416666666668	-0.168749999999999	-0.357000000000001	-1.27875	-0.0900000000000007	0.0906249999999993	-0.408291666666667	0.420624999999999	0.743	0.0788888888888888	-0.377222222222222	-1.10266666666667	1.55958333333334	-1.50111111111111	-1.51357142857143	-0.256153846153847	-0.885714285714284	-0.824375	1.50318181818182	-0.509	0.0585000000000004	-1.82155263157895	2.45333333333333	0.964545454545455	-0.0746428571428552	-0.352	-0.695	-0.16375	-0.8485	0.646666666666668	-0.774374999999999	-1.41277777777778	1.50625	-0.505714285714285	0.610833333333332	1.0085	0.14625	-3.0225	0.24366666666667	2.35166666666667	0.0535714285714288	-0.227999999999998	-0.296666666666667	-0.686818181818182	-0.0632142857142846	-0.0154999999999994	0.695500000000001	-0.248749999999998	0.255624999999998	-1.79647058823529	-1.09433333333333	1.18875	-0.993124999999997	-1.73375	-0.0566666666666666	-0.930833333333334	0.535625	-1.93454545454546	0.889166666666666	0.18041666666667	-0.947083333333333	-0.953846153846154	0.1105	-0.786470588235294	-0.762727272727273	-0.649999999999999	-0.790000000000001	0.0875000000000021	-0.344	0.452857142857143	-0.56478021978022	-1.231875	-1.3409375	-0.883461538461537	0.298	-1.068	-0.370714285714286	-1.34545454545455	0.318181818181817	-3.22529411764706	-0.675333333333334	-0.396000000000001	-0.131363636363638	1.58777777777778	2.71176470588235	2.13545454545455	-1.67222222222222	-0.57	-0.800000000000001	0.439545454545453	-0.899999999999999	-0.33	0.920000000000002	-0.0972727272727276	-1.46714285714286	-1.01285714285714	-0.356111111111112	-0.658333333333334	-0.905	-0.718214285714286	-1.509	-0.317222222222223	-1.08214285714286	-1.225625	-1.223125	-1.106875	1.21681818181818	-0.834444444444444	-0.796111111111111	-0.259230769230768	-0.0806249999999995	-1.055	0.0515000000000008	0.307499999999999	-2.366	-1.63083333333333	-0.535833333333333	-1.65933333333333	-0.840000000000002	-1.008	-1.66538461538461	-0.723125000000001	-0.458333333333334	0.0786363636363632	-1.38805555555556	-0.0627777777777787	-1.03318181818182	-1.12545454545455	0.00409090909090892	1.409	0.861666666666666	-0.321666666666667	1.11076923076923	-1.20142857142857	-2.3875	0.103333333333333	0.909166666666666	-0.18888888888889	0.507941176470588	-1.79	-0.714500000000001	-0.164375	-1.782	0.0357894736842113	-1.0565	-0.522272727272728	-1.36055555555556	-0.0577272727272735	-0.202500000000001	-0.403095238095238
chrVII_452296_A_C_+	YGL022W_chrVII_452296_A_C_72_2	FALSE	-0.14250793020354	UpStream	TRUE	TRUE	FALSE	FALSE	TRUE	FALSE	FALSE	FALSE	-0.107412040173062	1	73	1	0	-1	0	0	1	0	0	0.486842105263158	1.01369863013699	7.14597944577872	0.026937055	0.0170441	24	2169	1107	542	108	NA	0	0.015	0.015	0	0	0	0	0	0	0	0	0	0	0	0	0	0	0	0	0	0	0	0	0	0	0	0	0	0	0	0	0	0	0	0	0	0	0	0	0	0	0	0	0	0	0	0	0	0	0	0	0	0	0	0	0	0	0	0	0	0	0	0	0	0	0	0	0	0	0	0	0	0	0	0	0	0	0	0	0	0	0	0	0	0	0	0	0	0	0	0	0	0	0	0	0	0	0	0	0	0	0	0	0	0	0	0	0	0	0	0	0	0	0	0	0	0	0	0	0	0	0	0	0	0	0	0	0	0	0	0	0	0	0	0	0	0	0	0	0	0	0	0	0	0	0	0	0	0	0	0	0	0	0	0	0	0	0	0	0	0	0	0	0	0	0	0	0	0	0	0	0	0	0	0	0	0	0	0	0	0	0	0	0	0	0	0	0	0	0	0	0	0	0	0	0	0	0	0	0	0	0	0	0	0	0	0	0	0	0	0	0	0	0	0	0	0	0	0	0	0	0	0	0	0	0	0	0	0	0	0	0	0	0	0	0	0	0	0	0	0	0	0	0	0	0	0	0	0	0	0	0	0	0	0	0	0	0	0	0	0	0	0	0	0	0	0	0	0	0	0	0	0	0	0	0	0	0	0	0	0	0	0	0	0	0	0	0	0	0	0	0	0	0	0	0	0	0	0	0	0	0	0	0	0	0	0	0	0	0	0	0	0	0	0	0	0	0	0	0	0	0	0	0	0	0	0	0	0	0	0	0	0	0	0	0	0	0	0	0	0	0	0	0	0	0	0	0	0	0	0	0	0	0	0	0	0	0	0	0	0	0	0	0	0	0	0	0	0	0	0	0	0	0	0	0	0	0	0	0	0	0	0	0	0	0	0	0	0	0	0	0	0	0	0	0	0	0	0	0	0	0	0	0	0	0	0	0	0	0	0	0	0	0	0	0	0	0	0	0	0	0	0	0	0	0	0	0	0	0	0	0	0	0	0	0	0	0	0	0	0	0	0	0	0	0	0	0	0	0	0	0	0	0	0	0	0	0	0	0	0	0	0	0	0	0	0	0	0	0	0	0	0	0	0	0	0	0	0	0	0	0	0	0	0	0	0	0	0	0	0	0	0	0	0	0	0	0	0	0	0	0	0	0	0	0	0	0	0	0	0	0	0	0	0	0	0	0	0	0	0	0	0	0	0	0	0	0	0	0	0	0	0	0	0	0	0	0	0	0	0	0	0	0	0	0	0	0	0	0	0	0	0	0	0	0	0	0	0	0	0	0	0	0	0	0	0	0	0	0	0	0	0	0	0	0	0	0	0	0	0	0	0	0	0	0	0	0	0	0	0	0	0	0	0	0	0	0	0	0	0	0	0	0	0	0	0	0	0	0	0	0	0	0	0	0	0	0	0	0	0	0	0	0	0	0	0	0	0	0	0	0	0	0	0	0	0	0	0	0	0	0	0	0	0	0	0	0	0	0	0	0	0	0	0	0	0	0	0	0	0	0	0	0	0	0	0	0	0	0	0	0	0	0	0	0	0	0	0	0	0	0	0	0	0	0	0	0	0	0	0	0	0	0	0	0	0	0	0	0	0	0	0	0	0	0	0	0	0	0	0	0	0	0	0	0	0	0	0	0	0	0	0	0	0	0	0	0	0	0	0	0	0	0	0	0	0	0	0	0	0	0	0	0	0	0	0	0	0	0	0	0	0	0	0	0	0	0	0	0	0	0	0	0	0	0	0	0	0	0	0	0	0	0	0	0	0	0	0	0	0	0	0	0	0	0	0	0	0	0	0	0	0	0	0	0	0	0	0	0	0	0	0	0	0	0	0	0	0	0	0	0	0	0	0	0	0	0	0	0	0	0	0	0	0	0	0	0	0	0	0	0	0	0	0	0	0	0	0	0	0	0	0	0	0	0	0	0	0	0	0	0	0	0	0	0	0	0	0	0	0	0	0	0	0	0	0	0	0	0	0	0	0	0	0	0	0	0	0	0	0	0	0	0	0	0	0	0	0	0	0	0	0	0	0	0	0	0	0	0	0	0	0	0	0	0	0	0	0	0	0	0	0	0	0	0	0	0	0	0	0	0	0	0	0	0	0	0	0	0	0	0	0	0	0	0	0	0	0	0	0	0	0	0	0	0	0	0	0	0	0	0	0	0	0	0	0	0	0	0	0	0	0	0	0	0	0	0	0	0	0	0	0	0	0	0	0	0	0	0	0	0	0	0	0	0	0	0	0	0	0	0	0	0	0	0	0	0	0	0	0	0	0	0	0	0	0	0	0	0	0	0	0	0	0	0	0	0	0	0	0	0	0	0	0	0	0	0	0	0	0	0	0	0	0	0	0	0	0	0	0	0	0	0	0	0	0	0	0	0	0	0	0	0	0	0	0	0	0	0	0	0	0	0	0	0	0	0	0	0	0	0	0	0	0	0	0	0	0	0	0	0	0	0	0	0	0	0	0	0	0	0	0	0	0	0	0	0	0	0	0	0	0	0	0	0	0	0	0	0	0	0	0	0	0	0	0	0	0	0	0	0	0	0	0	0	0	0	0	0	0	0	0	0	0	0	0	0	0	0	0	0	0	0	0	0	0	0	0	0	0	0	0	0	0	0	0	0	0	0	0	0	0	0	0	0	0	0	0	0	0	0	0	0	0	0	0	0	0	0	0	0	0	0	0	0	0	0	0	0	0	0	0	0	0	0	0	0	0	0	0	0	0	0	0	0	0	0	0	0	0	0	0	0	0	0	0	0	0	0	0	0	0	0	0	0	0	0	0	0	0	0	0	0	0	0	0	0	0	0	0	0	0	0	0	0	0	0	0	0	0	0	0	0	0	0	0	0	0	0	0	0	0	0	0	0	0	0	0	0	0	0	0	0	0	0	0	0	0	0	0	0	0	0	0	0	0	0	0	0	0	0	0	0	0	0	0	0	0	0	0	0	0	0	0	0	0	0	0	0	0	0	0	0	0	0	0	0	0	0	0	0	0	0	0	0	0	0	0	0	0	0	0	0	0	0	0	0	0	0	0	0	0	0	0	0	0	0	0	0	0	0	0	0	0	0	0	0	0	0	0	0	0	0	0	0	0	0	0	0	0	0	0	0	0	0	0	0	0	0	0	0	0	0	0	0	0	0	0	0	0	0	0	0	0	0	0	0	0	0	0	0	0	0	0	0	0	0	0	0	0	0	0	0	0	0	0	0	0	0	0	0	0	0	0	0	0	0	0	0	0	0	0	0	0	0	0	0	0	0	0	0	0	0	0	0	0	0	0	0	0	0	0	0	0	0	0	0	0	0	0	0	0	0	0	0	0	0	0	0	0	0	0	0	0	0	0	0	0	0	0	0	0	0	0	0	0	0	0	0	0	0	0	0	0	0	0	0	0	0	0	0	0	0	0	0	0	0	0	0	0	0	0	0	0	0	0	0	0	0	0	0	0	0	0	0	0	0	0	0	0	0	0	0	0	0	0	0	0	0	0	0	0	0	0	0	0	0	0	0	0	0	0	0	0	0	0	0	0	0	0	0	0	0	0	0	0	0	0	0	0	0	0	0	0	0	0	0	0	0	0	0	0	0	0	0	0	0	0	0	0	0	0	0	0	0	0	0	0	0	0	0	0	0	0	0	0	0	0	0	0	0	0	0	0	0	0	0	0	0	0	0	0	0	0	0	0	0	0	0	0	0	0	0	0	0	0	0	0	0	0	0	0	0	0	0	0	0	0	0	0	0	0	0	0	0	0	0	0	0	0	0	0	0	0	0	0	0	0	0	0	0	0	0	0	0	0	0	0	0	0	0	0	0	0	0	0	0	0	0	0	0	0	0	0	0	0	0	0	0	0	0	0	0	0	0	0	0	0	0	0	0	0	0	0	0	0	0	0	0	0	0	0	0	0	0	0	0	0	0	0	0	0	0	0	0	0	0	0	0	0	0	0	0	0	0	0	0	0	0	0	0	0	0	0	0	0	0	0	0	0	0	0	0	0	0	0	1.45	0.58	-4	-1.15	0.58	1.01	-0.0100000000000016	1.85	-1.03	-0.350000000000001	-0.14	1.96	0.58	-4	4.59	-1.37	4.57	5.08	3.41	-4	0.720000000000001	0.26	0.97	-1.07	-4	3.1	-0.24	-3.97	-4	-1.68	1.75	5.15	5.15	2.43	5.08	2.13	3.22	4.31	3.1	2.1	-2.29	-0.739999999999999	5.07	2.61	-3.36	0.58	3.46	-1.65	0.65	4.23	2.37	-0.59	-1.2	0.69	-3.81	-0.00999999999999934	-0.42	0.550000000000001	-1.72	-3.71	0.58	1.09	4.96	3.74	0.79	0.54	-3.13	1.22	0.120000000000001	-4.25	-1.72999999999999	1.03	2.12	0.58	-1.44	0.920000000000002	3.55	0.329999999999998	-0.619999999999999	6.16	-1.14	0.579999999999998	3.46	-6.33	-0.119999999999997	-2.09	1.16	0.58	0.569999999999999	-0.980000000000001	3.36	-6.33	-6.32	-3.57	1.38	7.48	-1.38	-6.29	2.11	7.48	3.55	3.88	-4.45	4.53	-3.81	5.39	3.38	2.33	1.53	0.36	2.54	-0.82	0.180000000000001	3.91	0.920000000000001	1.36	3.78	2.85	0.840000000000001	2.41	0.84	-1.11	1.83	1.47	1.83	0.640000000000001	-5.79	1.31	-0.0199999999999987	-0.460000000000001	5.6	-1.51	-6.29	-2.62	5.77	-5.16	7.48	0.659999999999999	-0.81	-0.19	0.71	-3.11	-2.12	4.02	2.66	-3.45	0.63	3.09	4.22	0.580000000000001	2.22	5.15	-1.53	0.24	1.13	-3.44	2.45	2.08	1.33	-3.58	-1.29	0.97	2.94	2.66	-2.4	3.35	-1.88	-3.17	-4	1.49	0.58	2.77	5.12	5.09	0.66	1.75	0.0300000000000004	-2.91	-1.72	-3.13	0.610000000000001	-0.12	1.72	5.14	5.15	2.49	-3.1	-3.84	3.32	1.39	3.19	-1.69	0.8	-0.860000000000001	1.68	0.219999999999999	-0.0650000000000004	1.73666666666667	0.31	-0.358000000000001	-2.07428571428571	-1.75142857142857	0.576666666666668	3.18333333333333	1.908	-0.598571428571429	-0.862857142857144	-1.02875	1.07875	-0.187142857142858	1.47111111111111	2.67142857142857	2.838	3.41285714285714	3.14142857142857	-1.2	1.26833333333333	1.005	1.23285714285714	0.671666666666667	-0.936	2.16	2.28166666666667	0.17	-0.56625	-0.721250000000001	3.105	0.327777777777779	0.174117647058821	1.08692307692307	1.42222222222222	0.919166666666666	1.14428571428572	-0.84	-0.628888888888888	0.861666666666666	0.0830000000000002	0.698888888888888	0.0807142857142829	1.62923076923077	-0.272499999999999	1.08333333333333	1.645	-0.0316666666666663	0.0950000000000006	0.918750000000001	0.284999999999999	-0.546249999999999	0.81875	-0.956250000000001	-2.058	-1.39222222222222	0.025555555555556	0.0459999999999923	-2.61666666666667	-0.0433333333333366	-0.0528571428571425	0.138461538461538	0.572857142857142	0.0675000000000008	-0.984545454545454	-0.430000000000001	-0.243	1.574	-0.681666666666665	-2.61727272727273	0.604285714285716	0.478000000000002	1.01	0.51375	0.920999999999999	1.02166666666667	0.223749999999999	1.71055555555555	-1.3325	2.73	-1.06666666666667	-1.56	-0.2425	2.11875	-2.38933333333333	-2.35166666666667	-0.581428571428573	0.183999999999997	-0.271666666666667	-0.280000000000001	-0.0392857142857146	-0.949000000000002	-2.064	0.204999999999998	-0.5175	1.02470588235294	0.800666666666665	-3.055	0.53125	1.06625	-1.56111111111111	-0.433333333333335	-1.165	2.35545454545455	-0.890000000000001	1.5125	1.22083333333333	0.91	-0.0179999999999998	0.651176470588235	0.948181818181818	0.308	0.905000000000001	-0.27	0.588	0.0214285714285705	1.46142857142857	0.5975	1.611875	1.60461538461539	0.0470000000000006	0.615	1.16857142857143	1.84272727272727	-2.95454545454545	3.01117647058823	1.32466666666667	-1.19	-1.54181818181818	-2.10333333333334	-1.14	-1.39181818181818	1.48222222222222	0.0772727272727245	1.39083333333333	-0.426363636363639	1.164	1.332	-0.762	0.208181818181819	0.828571428571429	0.511428571428572	0.457777777777777	1.14666666666667	0.932727272727274	1.30142857142857	1.335	1.53222222222222	1.60714285714286	0.913749999999999	1.3675	1.2475	-1.06818181818182	1.36222222222222	-0.382222222222222	-0.0753846153846141	0.971250000000001	1.14	0.203	-0.234	3.262	-0.0183333333333331	2.85	1.64933333333333	0.751000000000001	1.427	0.920769230769231	0.317500000000001	1.33444444444445	0.107272727272727	1.37888888888889	0.523333333333333	1.47909090909091	1.60090909090909	-0.780000000000001	-1.277	-0.778666666666667	0.435555555555556	-1.19538461538462	0.0814285714285701	2.3875	-0.890000000000001	-0.838333333333333	-0.153333333333334	0.0947058823529403	1.53222222222222	0.343999999999999	0.0162500000000012	1.892	-0.026315789473685	1.491	-0.559090909090909	1.38388888888889	-0.0518181818181827	0.1975	-0.0957142857142861	1.29	0.58	1.49	-2.97	5.15	5.02	-4	-0.18	0.57	0.179999999999999	0.58	4.07	2.7	5.15	0.98	3.2	5.15	4.41	1.37	-4	5.15	5.15	5.15	-4	4.94	-2.34	1.21	5.15	-0.48	0.24	-2.41	0.14	0.58	3.57	5.12	2.5	2.18	2.55	5.02	0.58	-3.51	0.740000000000001	5.15	2.19	-2.16	1.44	4.19	0.55	0.579999999999999	4.42	3.63	3.12	0.61	-1.5	1.15	0.98	1.45	6.29	0.940000000000001	-0.189999999999998	4.38	1.27	4.96	4.79	-1.17	0.929999999999998	-1.95	2.03	-5.71	0.780000000000001	-6.33	-0.65	-1.91	-3.27	-1.2	-3.15	-0.500000000000002	3.51	7.46	-3.61	-1.28	0.75	-2.18	3.15	-3.43	-2.09	4.28	4.54	4.96	4.58	3.04	4.94	0.279999999999999	-0.26	2.17	-0.00999999999999091	0.579999999999998	-2.43	2.71	-0.82	5.43	5.66	-1.17	-1.42	4.39	3.85	0.0299999999999998	0.330000000000001	-0.64	3.09	-0.51	2.49	1.14	0.71	1.53	0.970000000000001	0.600000000000001	3.12	0.940000000000001	2.17	-1.04	0.14	0.0499999999999998	3.37	7.48	6.91000000000001	-0.25	2.13	4.01	1.5	1.27	-6.1	-5.99	-3.66	5.63	2.38	0.580000000000002	0.72	-3.79	-1.73	5.05	-1.05	-1.82	0.64	2.55	-0.619999999999999	1.78	-0.78	0.149999999999999	3.09	4.94	5.15	-2.15	0.25	5.26	-2.81	3.67	1.76	0.6	1.14	-1.55	2.83	0.86	2.48	0.57	0.689999999999998	0.0800000000000018	3.5	1.81	-0.78	1.77	-1.39	0.579999999999999	0.579999999999999	0.869999999999999	0.45	-0.22	-1.62	1.51	3.02	0.609999999999999	1.24	2.01	-0.120000000000001	-3.25	2.54	-1.26	-2.16	2.64	-1.18	1.63	3.94	0.58	0.650000000000002	0.110000000000001	3.26	-0.0400000000000009	2.64833333333333	0.235000000000001	0.318	0.952857142857143	0.559999999999999	-0.946666666666667	-0.921666666666667	2.598	0.312857142857142	-0.212857142857143	-0.317499999999999	3.18875	2.15571428571428	-0.0700000000000003	0.194285714285714	2.43	4.00714285714286	0.534285714285716	0.798571428571428	1.34	1.53125	1.61857142857143	-0.348333333333333	4.194	-1.10428571428571	1.88	1.97142857142857	1.1475	-1.51125	0.081666666666667	-0.477777777777779	1.20352941176471	0.153846153846153	0.106666666666667	-0.614166666666668	1.16571428571428	1.24125	0.699999999999999	1.185	0.682	0.641111111111112	-0.328571428571429	2.62692307692307	0.912500000000001	1.79666666666667	0.175833333333333	0.369166666666667	0.619000000000002	1.63875	-0.105	0.364999999999998	1.86375	0.115	0.571999999999999	1.23444444444445	0.728888888888889	2.15933333333333	-0.502500000000001	3.04555555555555	3.08	0.373846153846154	1.19857142857143	1.58125	-2.02181818181818	1.448	0.125999999999999	3.003	-4.225	0.688181818181818	-0.455000000000005	0.225999999999999	0.380000000000001	-0.186249999999999	0.776	-2.315	1.325	1.115	-1.68	-1.71857142857143	-0.154999999999999	-0.457000000000001	-0.0500000000000007	3.92625	1.902	-2.35166666666667	0.474285714285713	0.272000000000002	0.865	1.65363636363636	0.165714285714285	0.98	0.672999999999998	0.2925	0.00624999999999964	2.56823529411764	1.388	0.677499999999998	1.455	2.40125	1.67444444444444	2.295	0.0937499999999929	1.51363636363637	-0.888333333333334	-1.87333333333333	0.673333333333333	0.997692307692308	-0.203	0.921764705882353	0.577272727272727	0.991999999999999	0.674999999999999	0.0949999999999989	0.0999999999999996	-0.927142857142858	1.22857142857143	1.86625	1.07	0.162307692307692	-0.643000000000001	1.521	-0.427142857142857	0.848181818181818	2.31818181818182	3.43941176470588	0.0259999999999998	1.982	1.80454545454545	-1.07222222222222	-4.2835294117647	-2.87909090909091	1.86222222222222	1.06272727272727	0.209166666666668	-0.452727272727273	0.635999999999999	-0.672000000000001	-1.078	-0.0136363636363637	2.10571428571429	1.51428571428571	0.254444444444445	0.17	0.877272727272727	0.135	1.683	-0.897777777777777	0.557142857142857	1.5375	1.07875	0.96625	-1.36545454545455	0.306666666666667	1.97444444444444	0.593846153846151	-0.81	0.970000000000001	-0.306	-0.381	1.47	3.28	-1.77833333333333	1.66933333333333	0.929	0.589	2.41	1.12875	-0.417777777777779	-0.264545454545454	1.39722222222222	-0.397777777777778	0.587272727272728	0.65	0.77181818181818	-1.541	-0.944666666666667	0.207777777777778	-1.02615384615385	2.32142857142857	2.3875	0.683333333333334	-0.98	0.531111111111112	-1.11058823529412	2.04777777777778	1.085	0.312500000000004	1.672	-0.0452631578947376	0.622	1.60363636363637	1.33722222222222	0.167272727272728	0.207500000000003	0.901904761904762	1.45	0.58	-1.08	-1.8	0.58	1.01	-4	-0.18	-0.29	-0.350000000000001	-0.14	1.96	0.58	-1.65	0.98	-0.340000000000002	5.15	5.08	1.95	-4	5.15	5.15	1.55	-3.43	-2.06	-1.29	1.21	-0.99	-1.93	0.24	-2.41	0.38	5.15	3.57	5.12	2.13	2.18	4.31	3.1	2.1	-3.51	-0.739999999999999	5.07	2.19	-3.36	0.58	4.19	-1.65	0.65	4.23	2.37	2.05	0.61	0.69	-3.81	-0.00999999999999934	-0.42	2.46	-1.72	-3.71	0.58	1.27	4.96	4.25	0.79	0.54	-3.13	1.36	-5.71	-4.25	-2.32999999999999	-0.109999999999999	2.12	0.58	-1.44	-3.15	-0.15	2.85	7.46	-3.61	-1.28	0.579999999999998	1.37	-6.33	-0.119999999999997	-2.09	4.28	0.58	0.569999999999999	-0.980000000000001	3.04	-6.33	-6.32	-0.860000000000001	1.38	7.48	-1.38	-6.29	2.11	0.730000000000001	3.55	3.88	-4.45	-1.42	4.38	3.85	0.0299999999999998	0.92	0.34	0.99	-0.51	-0.82	1.14	3.91	1.53	0.970000000000001	2.34	2.85	0.940000000000001	2.17	-1.04	-0.63	0.0499999999999998	3.37	1.83	3.2	-0.25	1.31	-0.0199999999999987	-0.460000000000001	1.27	-5.75	-6.29	-2.62	5.63	1.26	0.580000000000002	0.72	-0.81	-0.23	5.05	-3.11	-1.82	1.03	2.55	-0.619999999999999	0.63	-0.78	1.88	3.09	4.94	5.15	-1.99	0.25	1.13	-3.44	3.67	1.76	0.6	0.659999999999999	-1.29	0.97	1.49	2.48	-2.4	3.35	-1.88	-1.2	1.81	1.49	1.77	2.77	3.2	3.08	0.66	0.75	-0.22	-2.91	1.51	-3.13	0.609999999999999	-0.12	2.01	5.14	-3.25	2.54	-3.1	-3.84	2.64	1.39	3.19	-0.83	0.58	-0.48	1.68	0.219999999999999	-0.0525000000000002	2.1925	0.272500000000001	-0.0199999999999996	-0.560714285714285	-0.595714285714285	-0.185	1.13083333333333	2.253	-0.142857142857142	-0.537857142857144	-0.673125000000001	2.13375	0.984285714285713	0.700555555555555	1.43285714285714	2.634	3.71	1.83785714285714	-0.200714285714286	1.30416666666667	1.268125	1.42571428571429	0.161666666666665	1.629	0.527857142857144	2.08083333333333	1.07071428571429	0.290625	-1.11625	1.59333333333333	-0.0749999999999993	0.688823529411764	0.620384615384616	0.764444444444445	0.1525	1.155	0.200624999999999	0.0355555555555558	1.02333333333333	0.382499999999999	0.669999999999998	-0.123928571428571	2.12807692307693	0.32	1.44	0.910416666666666	0.168750000000001	0.357000000000001	1.27875	0.089999999999999	-0.0906249999999993	1.34125	-0.420625000000001	-0.743	-0.0788888888888888	0.377222222222223	1.10266666666666	-1.55958333333333	1.50111111111111	1.51357142857143	0.256153846153845	0.885714285714284	0.824375	-1.50318181818182	0.508999999999999	-0.0585000000000004	2.2885	-2.45333333333333	-0.964545454545453	0.0746428571428623	0.352000000000004	0.695	0.16375	0.8485	-0.646666666666665	0.774374999999999	1.41277777777778	-1.50625	0.505714285714284	-0.610833333333334	-1.0085	-0.14625	3.0225	-0.24366666666667	-2.35166666666667	-0.0535714285714306	0.227999999999998	0.296666666666667	0.686818181818182	0.0632142857142863	0.0154999999999994	-0.695500000000001	0.248750000000001	-0.255625	1.79647058823529	1.09433333333333	-1.18875	0.993124999999999	1.73375	0.0566666666666666	0.930833333333334	-0.535625	1.93454545454546	-0.889166666666666	-0.180416666666666	0.947083333333333	0.953846153846154	-0.1105	0.786470588235295	0.762727272727273	0.65	0.790000000000001	-0.0875000000000004	0.344	-0.452857142857144	1.345	1.231875	1.3409375	0.883461538461539	-0.298	1.068	0.370714285714286	1.34545454545455	-0.31818181818182	3.22529411764706	0.675333333333331	0.395999999999997	0.131363636363634	-1.58777777777778	-2.71176470588235	-2.13545454545455	1.67222222222222	0.57	0.800000000000001	-0.439545454545456	0.899999999999999	0.33	-0.92	0.0972727272727258	1.46714285714286	1.01285714285714	0.35611111111111	0.658333333333333	0.904999999999999	0.718214285714286	1.509	0.317222222222223	1.08214285714286	1.225625	1.223125	1.106875	-1.21681818181818	0.834444444444444	0.796111111111111	0.259230769230768	0.0806249999999995	1.055	-0.0514999999999999	-0.307499999999999	2.366	1.63083333333333	0.535833333333333	1.65933333333333	0.84	1.008	1.66538461538461	0.723125000000001	0.458333333333332	-0.0786363636363649	1.38805555555555	0.0627777777777787	1.03318181818182	1.12545454545455	-0.00409090909090892	-1.409	-0.861666666666667	0.321666666666667	-1.11076923076923	1.20142857142857	2.3875	-0.103333333333333	-0.909166666666666	0.188888888888888	-0.507941176470588	1.79	0.714499999999999	0.164375	1.782	-0.0357894736842113	1.0565	0.522272727272727	1.36055555555556	0.0577272727272735	0.202500000000001	0.403095238095237
chrVII_45345_T_A_-	YGL242C_chrVII_45345_T_A_72_2	FALSE	0.0120156344676673	UpStream	TRUE	TRUE	FALSE	FALSE	FALSE	FALSE	FALSE	TRUE	-1.58181234958385	1	73	1	0	1	-1	0	0	0	0	0.381578947368421	1	7.19245120324134	0.038569417	0.0284207	10	1258	345	140	148	NA	0.0472441	0.085	0.085	0	0	0	0	0	0	0	0	0	0	0	0	0	0	0	0	0	0	0	0	0	0	0	0	0	0	0	0	0	0	0	0	0	0	0	0	0	0	0	0	0	0	0	0	0	0	0	0	0	0	0	0	0	0	0	0	0	0	0	0	0	0	0	0	0	0	0	0	0	0	0	0	0	0	0	0	0	0	0	0	0	0	0	0	0	0	0	0	0	0	0	0	0	0	0	0	0	0	0	0	0	0	0	0	0	0	0	0	0	0	0	0	0	0	0	0	0	0	0	0	0	0	5.47	0	0	0	0	0	0	0	0	0	0	0	0	0	0	0	0	0	0	0	0	0	0	0	0	0	0	0	0	0	0	0	0	0	0	0	0	0	0	0	0	0	0	0	0	0	0	0	0	0	0	0	0	0	0	0	0	0	0	0	0	0	0	0	0	0	0	0	0	0	0	0	0	0	0	0	0	0	0	0	0	0	0	0	0	0	0	0	0	0	0	0	0	0	0	0	0	0	0	0	0	0	0	0	0	0	0	0	0	0	0	0	0	0	0	0	0	0	0	0	0	0	0	0	0	0	0	0	0	0	0	0	0	0	0	0	0	0	0	0	0	0	0	0	0	0	0	0	0	0	0	0	0	0	0	0	0	0	0	0	0	0	0	0	0	0	0	0	0	0	0	0	0	0	0	0	0	0	0	0	0	0	0	0	0	0	0	0	0	0	0	0	0	0	0	0	5.47	0	0	0	0	0	0	0	0	0	0	0	0	0	0	0	0	0	0	0	0	0	0	0	0	0	0	0	0	0	0	0	0	0	0	0	0	0	0	0	0	0	0	0	0	0	0	0	0	0	0	0	0	0	0	0	0	0	0	0	0	0	0	0	0	0	0	0	0	0	0	0	0	0	0	0	0	0	0	0	0	0	0	0	0	0	0	0	0	0	0	0	0	0	0	0	0	0	0	0	0	0	0	0	0	0	0	0	0	0	0	0	0	0	0	0	0	0	0	0	0	0	0	0	0	0	0	0	0	0	0	0	0	0	0	0	0	0	0	0	0	0	0	0	0	0	0	0	0	0	0	0	0	0	0	0	0	0	0	0	0	0	0	0	0	0	0	0	0	0	0	0	0	0	0	0	0	0	0	0	0	0	0	0	0	0	0	0	0	0	0	0	0	0	0	0	1	0	0	0	0	0	0	0	0	0	0	0	0	0	0	0	0	0	0	0	0	0	0	0	0	0	0	0	0	0	0	0	0	0	0	0	0	0	0	0	0	0	0	0	0	0	0	0	0	0	0	0	0	0	0	0	0	0	0	0	0	0	0	0	0	0	0	0	0	0	0	0	0	0	0	0	0	0	0	0	0	0	0	0	0	0	0	0	0	0	0	0	0	0	0	0	0	0	0	0	0	0	0	0	0	0	0	0	0	0	0	0	0	0	0	0	0	0	0	0	0	0	0	0	0	0	0	0	0	0	0	0	0	0	0	0	0	0	0	0	0	0	0	0	0	0	0	0	0	0	0	0	0	0	0	0	0	0	0	0	0	0	0	0	0	0	0	0	0	0	0	0	0	0	0	0	0	0	0	0	0	0	0	0	0	0	0	0	0	0	0	0	0	0	0	0	0	0	0	0	0	0	0	0	0	0	0	0	0	0	0	0	0	0	0	0	0	0	0	0	0	0	0	0	0	0	0	0	0	0	0	0	0	0	0	0	0	0	0	0	0	0	0	0	0	0	0	0	0	0	0	0	0	0	0	0	0	0	0	0	0	0	0	0	0	0	0	0	0	0	0	0	0	0	0	0	0	0	0	0	0	0	0	0	0	0	0	0	0	0	0	0	0	0	0	0	0	0	0	0	0	0	0	0	0	0	0	0	0	0	0	0	0	0	0	0	0	0	0	0	0	0	0	0	0	0	0	0	0	0	0	0	0	0	0	0	0	0	0	0	0	0	0	0	0	0	0	0	0	0	0	0	0	0	0	0	0	0	0	0	0	0	0	0	0	0	0	0	0	0	0	0	0	0	0	0	0	0	0	0	0	0	0	0	0	0	0	0	0	0	0	0	0	0	0	0	0	0	0	0	0	0	0	0	0	0	0	0	0	0	0	0	0	0	0	0	0	0	0	0	0	0	0	0	0	0	0	0	0	0	0	0	0	0	0	0	0	0	0	0	0	0	0	0	0	0	0	0	0	0	0	0	0	0	0	0	0	0	0	0	0	0	0	0	0	0	0	0	0	0	0	0	0	0	0	0	0	0	0	0	0	0	0	0	0	0	0	0	0	0	0	0	0	0	0	0	0	0	0	0	0	0	0	0	0	0	0	0	0	0	0	0	0	0	0	0	0	0	0	0	0	0	0	0	0	0	0	0	0	0	0	0	0	0	0	0	0	0	0	0	0	0	0	0	0	0	0	0	0	0	0	0	0	0	0	0	0	0	0	0	0	0	0	0	0	0	0	0	0	0	0	0	0	0	0	0	0	0	0	0	0	0	0	0	0	0	0	0	0	0	0	0	0	0	0	0	0	0	0	0	0	0	0	0	0	0	0	0	0	0	0	0	0	0	0	0	0	0	0	0	0	0	0	0	0	0	0	0	0	0	0	0	0	0	0	0	0	0	0	0	0	0	0	0	0	0	0	0	0	0	0	0	0	0	0	0	0	0	0	0	0	0	0	0	0	0	0	0	0	0	0	0	0	0	0	0	0	0	0	0	0	0	0	0	0	0	0	0	0	0	0	0	0	0	0	0	0	0	0	0	0	0	0	0	0	0	0	0	0	0	0	0	0	0	0	0	0	0	0	0	0	0	0	0	0	0	0	0	0	0	0	0	0	0	0	0	0	0	0	0	0	0	0	0	0	0	0	0	0	0	0	0	0	0	0	0	0	0	0	0	0	0	0	0	0	0	0	0	0	0	0	0	0	0	0	0	0	0	0	0	0	0	0	0	5.47	0	0	0	0	0	0	0	0	0	0	0	0	0	0	0	0	0	0	0	0	0	0	0	0	0	0	0	0	0	0	0	0	0	0	0	0	0	0	0	0	0	0	0	0	0	0	0	0	0	0	0	0	0	0	0	0	0	0	0	0	0	0	0	0	0	0	0	0	0	0	0	0	0	0	0	0	0	0	0	0	0	0	0	0	0	0	0	0	0	0	0	0	0	0	0	0	0	0	0	0	0	0	0	0	0	0	0	0	0	0	0	0	0	0	0	0	0	0	0	0	0	0	0	0	0	0	0	0	0	0	0	0	0	0	0	0	0	0	0	0	0	0	0	0	0	0	0	0	0	0	0	0	0	0	0	0	0	0	0	0	0	0	0	0	0	0	0	0	0	0	0	0	0	0	0	0	0	0	0	0	0	0	0	0	0	0	0	0	0	0	0	0	0	0	0	5.47	0	0	0	0	0	0	0	0	0	0	0	0	0	0	0	0	0	0	0	0	0	0	0	0	0	0	0	0	0	0	0	0	0	0	0	0	0	0	0	0	0	0	0	0	0	0	0	0	0	0	0	0	0	0	0	0	0	0	0	0	0	0	0	0	0	0	0	0	0	0	0	0	0	0	0	0	0	0	0	0	0	0	0	0	0	0	0	0	0	0	0	0	0	0	0	0	0	0	0	0	0	0	0	0	0	0	0	0	0	0	0	0	0	0	0	0	0	0	0	0	0	0	0	0	0	0	0	0	0	0	0	0	0	0	0	0	0	0	0	0	0	0	0	0	0	0	0	0	0	0	0	0	0	0	0	0	0	0	0	0	0	0	0	0	0	0	0	0	0	0	0	0	0	0	0	0	0	0	0	0	0	0	0	0	0	0	0	0	0	0	0	0	0	0	0	1	0	0	0	0	0	0	0	0	0	0	0	0	0	0	0	0	0	0	0	0	0	0	0	0	0	0	0	0	0	0	0	0	0	0	0	0	0	0	0	0	0	0	0	0	0	0	0	0	0	0	0	0	0	0	0	0	0	0	0	0	0	0	0	0	0	0	0	0	0	0	0	0	0	-1.24	0	0	-0.54	-0.92	-4.58	8.88178419700125e-16	1.1	0	-3.02	-4.19	0.1	-0.69	-4.58	-1.59	1.61	0	-2.71	0	-2.45	-1.01	-0.56	2.04	4.41	-0.58	0.7	3.57	1.11	-2.17	-1.06	0.28	0.5	-0.21	-0.69	-4.58	-1.02	0	2.71	-4.31	-1.39	-0.609999999999999	-0.210000000000001	-0.119999999999999	-1.16	1.98	-1.1	4.43	-1.49	1.56	0.11	-0.71	-2.04	0	-1.52	-4.38	-1.1	-1.17	0	0	1.09	0	-0.69	4.38	-0.43	2.1	-1.5	0.759999999999999	-0.390000000000001	2.4	-1.43	0	-0.399999999999999	-1.07	-0.38	2.17	2.57	3.42	4.04	0.649999999999999	6.91	-2.37	1.52	-1.38	-2.89	-5.13999999999999	4.15	-3.7	0	-4.38	1.38	1.4	-5.33	6.71	0	-4.08	0	0	-1.63	-0.910000000000004	2.5	-1.38	-4.3	1.9	1.69	3.81	-0.640000000000001	1.07	-1.53	1.4	0.38	-2.19	0.810000000000001	3.01	-1.25	0.620000000000001	-2.63	0.14	-0.32	-0.0600000000000001	-3.88	0.24	0.39	-2.21	-2.09	-6.91	0	4.99999999999999	0.780000000000001	-2.06	-1.03	1.95	-6.52	-6.1	0.689999999999998	-1.47	1.53	-0.489999999999999	2.99	4.56	-0.680000000000001	0	1.4	2.23	3.45	-0.0999999999999996	4.62	-1.63	0.37	-1.35	0.0300000000000011	-2.15	-0.960000000000001	-0.79	-1.79	3.42	-0.249999999999998	3.16	2.86	-3.18	2.91	2.17	-0.26	-1.03	0.33	2.07	0.889999999999999	-1.07	-3.15	2.47	-0.549999999999999	0	4.54	-2.89	-2.93	-2.7	-1.22	1.53	-0.84	-0.3	-0.850000000000001	0	-1.8	3.1	0	4.58	0.290000000000001	4.57	-2.59	0	2.77	1.81	-2.49	0.47	-4.58	1.91	0.79	-0.276666666666667	-0.758333333333335	0.82	-0.622	-1.84714285714286	-2.33	0	1.30333333333333	-0.694000000000001	-0.932857142857143	-2.17	0.0350000000000001	-0.352499999999999	-1.35571428571428	0.794444444444444	0.675714285714287	0.518000000000001	-0.387142857142857	-0.0400000000000009	-1.77857142857143	0.481666666666666	0.0412499999999998	1.34428571428571	0.558333333333334	-1.516	1.16142857142857	0.238333333333333	-0.568571428571429	-0.494999999999999	0.8325	-0.716666666666667	0.476666666666667	-0.681764705882351	0.409230769230769	0.00666666666666771	1.09666666666667	-0.0749999999999993	-0.609999999999999	-1.78333333333333	-1.29583333333333	-0.417	-0.298888888888889	0.779285714285717	-1.40307692307692	-0.278333333333334	-0.476666666666668	1.19666666666667	-0.1425	-0.289999999999999	0.921250000000001	0.475000000000001	-0.531249999999999	0.0975000000000001	-1.375	-1.752	-1.33555555555555	-1.05555555555556	-1.10866666666666	-2.39166666666667	0.687777777777775	-1.15428571428572	-0.087692307692306	-0.625714285714286	-0.776249999999999	0.100000000000001	-1.534	0.0749999999999993	-0.508999999999999	1.98083333333333	-1.51818181818182	0.0671428571428621	-0.248666666666669	-1.03	0.102500000000001	1.055	3.00444444444445	0.0974999999999966	0.228888888888889	0.0912499999999987	2.24428571428571	-1.705	-1.101	-0.631249999999998	-1.2325	-1.80466666666666	0	-1.78	1.462	-0.843333333333332	-1.29272727272727	0.382857142857143	-1.359	-1.419	-0.4725	-1.39	-1.17823529411766	-0.415333333333336	-2.3925	-0.456250000000001	0.0825000000000031	-2.45888888888889	-2.04	-1.439375	0.24727272727273	0.73	1.72916666666667	0.476666666666667	0.220769230769231	0.0250000000000004	0.026470588235294	-0.390000000000001	0.611000000000001	0.283750000000001	-0.280624999999999	0.55	0.515714285714285	0.405714285714286	-0.7075	0.0174999999999983	-0.832307692307694	0.407	-0.499000000000001	-0.972142857142857	0.166363636363636	-4.10636363636363	-0.160588235294114	1.38466666666666	-2.27	-1.63090909090909	-1.12	2.71941176470588	-0.15909090909091	-0.692222222222224	-1.55727272727273	0.236666666666665	1.09636363636364	0.0510000000000019	1.57	0.147	-0.109999999999999	0.632857142857143	-0.845714285714285	0.142222222222223	0.405555555555555	0.245454545454546	1.36642857142857	-0.0310000000000006	1.89555555555556	0.567142857142857	0.91	-0.00750000000000028	-0.00624999999999964	0.113636363636362	-0.656666666666667	-0.723333333333333	0.274615384615384	0.477499999999999	-0.186999999999999	0.0589999999999993	0.0940000000000012	0.76	-1.17	0.623333333333333	0.158666666666667	-0.0274999999999999	0.356999999999999	-0.497692307692308	-1.07	1.46	0.115454545454545	0	0.506666666666666	-0.580909090909092	-0.629090909090909	-2.09090909090909	-0.04	0.0846666666666667	0.123333333333333	0.0523076923076919	-0.828571428571427	0	-1.12266666666667	0.0549999999999997	-0.888888888888889	0.873529411764705	0.262222222222221	-0.91	-1.36375	0.114000000000001	-0.0742105263157882	0.264999999999999	-1.39272727272727	0.0311111111111106	-0.541818181818183	-0.209375000000001	-0.443333333333333	-0.31	1.51	-4.58	2.49	4.58	-3.99	-4	-1.68	1.86	-0.970000000000002	-0.47	-4.36	2.13	2.08	1.1	1.46	-1.2	0	0.510000000000001	3.87	-2.89	-2.31	-2.79	4.58	0	-1.26	3.94	4.55	1.75	-0.699999999999999	0	1.53	1.18	-2.19	-2.07	-3.87	-2.64	4.57	-3.11	3.41	0.34	-0.52	3.45	3.91	-1.24	1.88	-3.36	-1.83	3.41	-4.57	-4.53	-0.7	-1.19	3.86	0.569999999999999	-1.15	2.3	2.81	0.789999999999999	-2.39	0	-0.110000000000001	4.38	1.11	-2.95	2.06	0.29	0.580000000000001	-0.750000000000004	4.37	0	0.66	-0.34	1.89	-3.64	-2.65	2.73	-3.74	1.9	0	3.83	1.36	-1.87	4.77	-0.260000000000002	4.15	0	-4.46	-3.7	5.6	0.16	1.1	0.68	1.36	-2.06	-0.700000000000003	0.0700000000000003	6.9	-2.67	5.17	3.39	0.15	6.91	0	3.81	-1.18	-0.02	0	0.73	1.06	-2.58	-1.38	-0.35	-2.31	0.11	-3.42	-0.2	1.41	-0.5	-1.16	-1.25	1.2	1.92	-2.75	3.47	-0.32	-4.77	4.41	6.77	0.41	-2.6	0	0.220000000000001	1.56	2.91	2.08	-2.13	-0.88	3.23	-3.53	-2.49	4.04	1.21	0.35	0.760000000000001	-4.62	-0.9	-1.16	-2.19	-1.07	1.67	-2.5	2.52	0.109999999999999	3.12	-3.4	2.2	2.74	-3.17	3.17	1.71	0.87	-0.280000000000001	-1.83	2.18	-1.92	1.39	2.03	-0.81	-2.57	0	0.680000000000001	0.02	-0.44	0.459999999999999	-2.05	-0.27	-1.92	1.32	-0.5	0	3.86	3.11	-2.93	0.959999999999999	-3.83	1.32	3.46	0	1.21	-0.970000000000001	2.8	0.29	2.21	2.27	0.87	0.276666666666667	0.758333333333335	-0.819999999999999	0.622	1.84714285714286	2.33	0	-1.30333333333333	0.693999999999999	0.932857142857143	2.17	-0.0350000000000001	0.352500000000001	1.35571428571429	-0.794444444444444	-0.675714285714287	-0.518000000000001	0.387142857142855	0.0400000000000009	1.77857142857143	-0.481666666666667	-0.0412500000000016	-1.34428571428571	-0.558333333333334	1.516	-1.16142857142857	-0.238333333333333	0.568571428571429	0.494999999999999	-0.8325	0.716666666666665	-0.476666666666667	0.681764705882351	-0.409230769230769	-0.00666666666666593	-1.09666666666667	0.0749999999999993	0.610000000000001	1.78333333333333	1.29583333333333	0.417	0.298888888888889	-0.779285714285717	1.40307692307692	0.278333333333334	0.476666666666667	-1.19666666666667	0.1425	0.289999999999999	-0.921250000000001	-0.475	0.531250000000001	-0.0975000000000001	1.375	1.752	1.33555555555555	1.05555555555556	1.10866666666666	2.39166666666667	-0.687777777777779	1.15428571428571	0.0876923076923077	0.625714285714285	0.77625	-0.100000000000001	1.534	-0.0749999999999993	0.509	-1.98083333333334	1.51818181818182	-0.067142857142855	0.248666666666665	1.03	-0.102500000000001	-1.055	-3.00444444444445	-0.0975000000000001	-0.228888888888889	-0.0912499999999987	-2.24428571428571	1.705	1.101	0.631250000000001	1.2325	1.80466666666666	0	1.78	-1.462	0.843333333333334	1.29272727272727	-0.382857142857143	1.359	1.419	0.4725	1.39	1.17823529411764	0.415333333333336	2.3925	0.456250000000001	-0.0824999999999996	2.45888888888889	2.04	1.439375	-0.247272727272726	-0.73	-1.72916666666667	-0.476666666666667	-0.220769230769231	-0.0249999999999995	-0.026470588235294	0.390000000000001	-0.610999999999999	-0.283750000000001	0.280624999999999	-0.55	-0.515714285714285	-0.405714285714286	0.7075	-0.0175000000000001	0.832307692307694	-0.407	0.499000000000001	-0.597142857142858	-0.166363636363638	4.10636363636364	0.160588235294121	-1.38466666666667	2.27	1.63090909090909	1.12	-2.71941176470588	0.15909090909091	0.69222222222222	1.55727272727273	-0.236666666666665	-1.09636363636364	-0.0510000000000019	-1.57	-0.146999999999998	0.109999999999999	-0.632857142857143	0.845714285714285	-0.142222222222223	-0.405555555555555	-0.245454545454544	-1.36642857142857	0.0310000000000006	-1.89555555555556	-0.567142857142859	-0.91	0.00749999999999851	0.00624999999999964	-0.113636363636365	0.656666666666666	0.723333333333334	-0.274615384615386	-0.477499999999999	0.186999999999999	-0.0589999999999993	-0.0940000000000012	-0.76	1.17	-0.623333333333333	-0.158666666666667	0.0274999999999999	-0.356999999999999	0.497692307692308	1.07	-1.46	-0.115454545454545	0	-0.506666666666664	0.58090909090909	0.629090909090909	2.09090909090909	0.04	-0.0846666666666667	-0.123333333333333	-0.0523076923076928	0.828571428571428	0	1.12266666666667	-0.0549999999999997	0.888888888888889	-0.873529411764705	-0.262222222222222	0.910000000000002	1.36375	-0.113999999999997	0.0742105263157917	-0.264999999999999	1.39272727272727	-0.0311111111111106	0.541818181818181	0.209375000000001	0.443333333333333	-1.24	1.51	-4.54	0.33	4.58	-4.57	8.88178419700125e-16	1.1	1.86	-2.51	-2.51	-1.75	2.13	2.08	-1.59	1.61	-1.2	-2.71	0	3.29	-2.89	-2.31	-2.79	4.41	0	0.7	3.94	4.55	1.75	-1.06	0.28	0.5	-0.21	-2.19	-4.58	-1.02	-2.64	4.57	-4.31	-1.39	0.34	-0.210000000000001	2.76	2.81	0.33	0.14	3.02	-1.49	3.41	-4.57	-4.08	-0.7	0	-1.52	0.569999999999999	-1.15	-1.17	2.81	0	-2.39	0	-0.69	4.38	1.11	2.1	-0.94	0.29	0.580000000000001	2.4	2.97	0	-0.399999999999999	-1.07	0.46	-1.11	2.57	3.42	1.81	0.649999999999999	6.91	-2.37	1.52	-1.87	1.42	-0.599999999999994	4.15	-3.7	-1.46	-3.7	3.06	1.4	1.1	6.71	0.570000000000002	-4.08	0	0	5.54	-2.67	5.17	1.39	-1.62	2.43	1.69	3.81	-0.640000000000001	0.7	0	1.4	1.06	-2.19	-1.38	3.01	-1.25	0.11	-2.63	0.14	-0.32	-0.0600000000000001	-3.47	0.24	0.550000000000001	-0.88	-2.75	-5.26	0	-4.28	4.41	6.77	-1.03	1.95	-3.83	-6.1	0.769999999999998	-1.47	1.88	-2.13	-0.51	4.03	-1.39	-2.49	4.04	1.31	1.94	0.760000000000001	0.580000000000001	-0.9	0.37	-1.35	-1.07	-1.45	-2.5	0.160000000000001	-1.79	3.12	-3.4	3.16	2.86	-3.17	3.17	2.17	0.87	-1.03	0.219999999999999	2.18	0.889999999999999	1.39	-3.15	0.880000000000001	-2.57	0	4.2	-2.89	-2.93	-2.7	-1.35	1.53	-0.84	-0.130000000000001	-0.5	0	-0.81	3.11	-2.93	4.58	-3.58	4.57	-2.25	0	2.77	1.81	2.8	0.29	-1.04	1.91	0.79	0	0	0	0	-1.77635683940025e-15	0	0	0	0	0	0	0	0	0	0	0	0	0	0	0	0	0	0	0	0	0	0	0	0	0	0	0	0	0	0	0	0	0	0	0	0	0	0	0	0	0	0	0	0	0	0	8.88178419700125e-16	0	0	0	1.77635683940025e-15	-8.88178419700125e-16	0	0	0	0	0	0	0	3.5527136788005e-15	8.88178419700125e-16	0	0	0	0	0	0	-1.77635683940025e-15	0	0	0	0	0	0	0	0	0	0	0	-7.105427357601e-15	0	0	0	0	0	0	0	1.77635683940025e-15	0	1.77635683940025e-15	0	0	0	0	0	0	0	-3.5527136788005e-15	0	0	3.5527136788005e-15	0	0	0	0	0	0	0	0	0	8.88178419700125e-16	0	0	0	3.5527136788005e-15	0	0	-0.815824175824177	-1.77635683940025e-15	0	0	0	0	0	0	-3.5527136788005e-15	0	-3.5527136788005e-15	0	0	3.5527136788005e-15	0	0	1.77635683940025e-15	0	0	0	0	0	0	0	0	0	0	0	0	0	0	0	0	0	0	0	-1.77635683940025e-15	0	0	8.88178419700125e-16	0	0	0	0	0	0	0	0	0	0	0	0	0	-8.88178419700125e-16	-4.44089209850063e-16	0	0	0	0	1.77635683940025e-15	0	0	0	0	1.77635683940025e-15	0	0	0	0	0	0	-1.77635683940025e-15	0	0
chrVII_45345_T_A_+	YGL241W_chrVII_45345_T_A_72_2	FALSE	-0.0443941756402245	UpStream	TRUE	TRUE	FALSE	FALSE	TRUE	FALSE	FALSE	TRUE	-0.710262761798807	1	73	1	0	1	-1	0	0	0	0	0.381578947368421	1	4.5776322827147	0.153189386	0.111359	22	468	88	33	100	NA	0.0472441	0.085	0.085	0	0	0	0	0	0	0	0	0	0	0	0	0	0	0	0	0	0	0	0	0	0	0	0	0	0	0	0	0	0	0	0	0	0	0	0	0	0	0	0	0	0	0	0	0	0	0	0	0	0	0	0	0	0	0	0	0	0	0	0	0	0	0	0	0	0	0	0	0	0	0	0	0	0	0	0	0	0	0	0	0	0	0	0	0	0	0	0	0	0	0	0	0	0	0	0	0	0	0	0	0	0	0	0	0	0	0	0	0	0	0	0	0	0	0	0	0	0	0	0	0	0	0	0	0	0	0	0	0	0	0	0	0	0	0	0	0	0	0	0	0	0	0	0	0	0	0	0	0	0	0	0	0	0	0	0	0	0	0	0	0	0	0	0	0	0	0	0	0	0	0	0	0	0	0	0	0	0	0	0	0	0	0	0	0	0	0	0	0	0	0	0	0	0	0	0	0	0	0	0	0	0	0	0	0	0	0	0	0	0	0	0	0	0	0	0	0	0	0	0	0	0	0	0	0	0	0	0	0	0	0	0	0	0	0	0	0	0	0	0	0	0	0	0	0	0	0	0	0	0	0	0	0	0	0	0	0	0	0	0	0	0	0	0	0	0	0	0	0	0	0	0	0	0	0	0	0	0	0	0	0	0	0	0	0	0	0	0	0	0	0	0	0	0	0	0	0	0	0	0	0	0	0	0	0	0	0	0	0	0	0	0	0	0	0	0	0	0	0	0	0	0	0	0	0	0	0	0	0	0	0	0	0	0	0	0	0	0	0	0	0	0	0	0	0	0	0	0	0	0	0	0	0	0	0	0	0	0	0	0	0	0	0	0	0	0	0	0	0	0	0	0	0	0	0	0	0	0	0	0	0	0	0	0	0	0	0	0	0	0	0	0	0	0	0	0	0	0	0	0	0	0	0	0	0	0	0	0	0	0	0	0	0	0	0	0	0	0	0	0	0	0	0	0	0	0	0	0	0	0	0	0	0	0	0	0	0	0	0	0	0	0	0	0	0	0	0	0	0	0	0	0	0	0	0	0	0	0	0	0	0	0	0	0	0	0	0	0	0	0	0	0	0	0	0	0	0	0	0	0	0	0	0	0	0	0	0	0	0	0	0	0	0	0	0	0	0	0	0	0	0	0	0	0	0	0	0	0	0	0	0	0	0	0	0	0	0	0	0	0	0	0	0	0	0	0	0	0	0	0	0	0	0	0	0	0	0	0	0	0	0	0	0	0	0	0	0	0	0	0	0	0	0	0	0	0	0	0	0	0	0	0	0	0	0	0	0	0	0	0	0	0	0	0	0	0	0	0	0	0	0	0	0	0	0	0	0	0	0	0	0	0	0	0	0	0	0	0	0	0	0	0	0	0	0	0	0	0	0	0	0	0	0	0	0	0	0	0	0	0	0	0	0	0	0	0	0	0	0	0	0	0	0	0	0	0	0	0	0	0	0	0	0	0	0	0	0	0	0	0	0	0	0	0	0	0	0	0	0	0	0	0	0	0	0	0	0	0	0	0	0	0	0	0	0	0	0	0	0	0	0	0	0	0	0	0	0	0	0	0	0	0	0	0	0	0	0	0	0	0	0	0	0	0	0	0	0	0	0	0	5.47	0	0	0	0	0	0	0	0	0	0	0	0	0	0	0	0	0	0	0	0	0	0	0	0	0	0	0	0	0	0	0	0	0	0	0	0	0	0	0	0	0	0	0	0	0	0	0	0	0	0	0	0	0	0	0	0	0	0	0	0	0	0	0	0	0	0	0	0	0	0	0	0	0	0	0	0	0	0	0	0	0	0	0	0	0	0	0	0	0	0	0	0	0	0	0	0	0	0	0	0	0	0	0	0	0	0	0	0	0	0	0	0	0	0	0	0	0	0	0	0	0	0	0	0	0	0	0	0	0	0	0	0	0	0	0	0	0	0	0	0	0	0	0	0	0	0	0	0	0	0	0	0	0	0	0	0	0	0	0	0	0	0	0	0	0	0	0	0	0	0	0	0	0	0	0	0	0	0	0	0	0	0	0	0	0	0	0	0	0	0	0	0	0	0	0	5.47	0	0	0	0	0	0	0	0	0	0	0	0	0	0	0	0	0	0	0	0	0	0	0	0	0	0	0	0	0	0	0	0	0	0	0	0	0	0	0	0	0	0	0	0	0	0	0	0	0	0	0	0	0	0	0	0	0	0	0	0	0	0	0	0	0	0	0	0	0	0	0	0	0	0	0	0	0	0	0	0	0	0	0	0	0	0	0	0	0	0	0	0	0	0	0	0	0	0	0	0	0	0	0	0	0	0	0	0	0	0	0	0	0	0	0	0	0	0	0	0	0	0	0	0	0	0	0	0	0	0	0	0	0	0	0	0	0	0	0	0	0	0	0	0	0	0	0	0	0	0	0	0	0	0	0	0	0	0	0	0	0	0	0	0	0	0	0	0	0	0	0	0	0	0	0	0	0	0	0	0	0	0	0	0	0	0	0	0	0	0	0	0	0	0	0	1	0	0	0	0	0	0	0	0	0	0	0	0	0	0	0	0	0	0	0	0	0	0	0	0	0	0	0	0	0	0	0	0	0	0	0	0	0	0	0	0	0	0	0	0	0	0	0	0	0	0	0	0	0	0	0	0	0	0	0	0	0	0	0	0	0	0	0	0	0	0	0	0	0	0	0	0	0	0	0	0	0	0	0	0	0	0	0	0	0	0	0	0	0	0	0	0	0	0	0	0	0	0	0	0	0	0	0	0	0	0	0	0	0	0	0	0	0	0	0	0	0	0	0	0	0	0	0	0	0	0	0	0	0	0	0	0	0	0	0	0	0	0	0	0	0	0	0	0	0	0	0	0	0	0	0	0	0	0	0	0	0	0	0	0	0	0	0	0	0	0	0	0	0	0	0	0	0	0	0	0	0	0	0	0	0	0	0	0	0	0	0	0	0	0	0	5.47	0	0	0	0	0	0	0	0	0	0	0	0	0	0	0	0	0	0	0	0	0	0	0	0	0	0	0	0	0	0	0	0	0	0	0	0	0	0	0	0	0	0	0	0	0	0	0	0	0	0	0	0	0	0	0	0	0	0	0	0	0	0	0	0	0	0	0	0	0	0	0	0	0	0	0	0	0	0	0	0	0	0	0	0	0	0	0	0	0	0	0	0	0	0	0	0	0	0	0	0	0	0	0	0	0	0	0	0	0	0	0	0	0	0	0	0	0	0	0	0	0	0	0	0	0	0	0	0	0	0	0	0	0	0	0	0	0	0	0	0	0	0	0	0	0	0	0	0	0	0	0	0	0	0	0	0	0	0	0	0	0	0	0	0	0	0	0	0	0	0	0	0	0	0	0	0	0	0	0	0	0	0	0	0	0	0	0	0	0	0	0	0	0	0	0	5.47	0	0	0	0	0	0	0	0	0	0	0	0	0	0	0	0	0	0	0	0	0	0	0	0	0	0	0	0	0	0	0	0	0	0	0	0	0	0	0	0	0	0	0	0	0	0	0	0	0	0	0	0	0	0	0	0	0	0	0	0	0	0	0	0	0	0	0	0	0	0	0	0	0	0	0	0	0	0	0	0	0	0	0	0	0	0	0	0	0	0	0	0	0	0	0	0	0	0	0	0	0	0	0	0	0	0	0	0	0	0	0	0	0	0	0	0	0	0	0	0	0	0	0	0	0	0	0	0	0	0	0	0	0	0	0	0	0	0	0	0	0	0	0	0	0	0	0	0	0	0	0	0	0	0	0	0	0	0	0	0	0	0	0	0	0	0	0	0	0	0	0	0	0	0	0	0	0	0	0	0	0	0	0	0	0	0	0	0	0	0	0	0	0	0	0	1	0	0	0	0	0	0	0	0	0	0	0	0	0	0	0	0	0	0	0	0	0	0	0	0	0	0	0	0	0	0	0	0	0	0	0	0	0	0	0	0	0	0	0	0	0	0	0	0	0	0	0	0	0	0	0	0	0	0	0	0	0	0	0	0	0	0	0	0	0	0	0	0	0	-0.31	1.51	-4.58	2.49	4.58	-3.99	-4	-1.68	1.86	-0.970000000000002	-0.47	-4.36	2.13	2.08	1.1	1.46	-1.2	0	0.510000000000001	3.87	-2.89	-2.31	-2.79	4.58	0	-1.26	3.94	4.55	1.75	-0.699999999999999	0	1.53	1.18	-2.19	-2.07	-3.87	-2.64	4.57	-3.11	3.41	0.34	-0.52	3.45	3.91	-1.24	1.88	-3.36	-1.83	3.41	-4.57	-4.53	-0.7	-1.19	3.86	0.569999999999999	-1.15	2.3	2.81	0.789999999999999	-2.39	0	-0.110000000000001	4.38	1.11	-2.95	2.06	0.29	0.580000000000001	-0.750000000000004	4.37	0	0.66	-0.34	1.89	-3.64	-2.65	2.73	-3.74	1.9	0	3.83	1.36	-1.87	4.77	-0.260000000000002	4.15	0	-4.46	-3.7	5.6	0.16	1.1	0.68	1.36	-2.06	-0.700000000000003	0.0700000000000003	6.9	-2.67	5.17	3.39	0.15	6.91	0	3.81	-1.18	-0.02	0	0.73	1.06	-2.58	-1.38	-0.35	-2.31	0.11	-3.42	-0.2	1.41	-0.5	-1.16	-1.25	1.2	1.92	-2.75	3.47	-0.32	-4.77	4.41	6.77	0.41	-2.6	0	0.220000000000001	1.56	2.91	2.08	-2.13	-0.88	3.23	-3.53	-2.49	4.04	1.21	0.35	0.760000000000001	-4.62	-0.9	-1.16	-2.19	-1.07	1.67	-2.5	2.52	0.109999999999999	3.12	-3.4	2.2	2.74	-3.17	3.17	1.71	0.87	-0.280000000000001	-1.83	2.18	-1.92	1.39	2.03	-0.81	-2.57	0	0.680000000000001	0.02	-0.44	0.459999999999999	-2.05	-0.27	-1.92	1.32	-0.5	0	3.86	3.11	-2.93	0.959999999999999	-3.83	1.32	3.46	0	1.21	-0.970000000000001	2.8	0.29	2.21	2.27	0.87	0.276666666666667	0.758333333333335	-0.819999999999999	0.622	1.84714285714286	2.33	0	-1.30333333333333	0.693999999999999	0.932857142857143	2.17	-0.0350000000000001	0.352500000000001	1.35571428571429	-0.794444444444444	-0.675714285714287	-0.518000000000001	0.387142857142855	0.0400000000000009	1.77857142857143	-0.481666666666667	-0.0412500000000016	-1.34428571428571	-0.558333333333334	1.516	-1.16142857142857	-0.238333333333333	0.568571428571429	0.494999999999999	-0.8325	0.716666666666665	-0.476666666666667	0.681764705882351	-0.409230769230769	-0.00666666666666593	-1.09666666666667	0.0749999999999993	0.610000000000001	1.78333333333333	1.29583333333333	0.417	0.298888888888889	-0.779285714285717	1.40307692307692	0.278333333333334	0.476666666666667	-1.19666666666667	0.1425	0.289999999999999	-0.921250000000001	-0.475	0.531250000000001	-0.0975000000000001	1.375	1.752	1.33555555555555	1.05555555555556	1.10866666666666	2.39166666666667	-0.687777777777779	1.15428571428571	0.0876923076923077	0.625714285714285	0.77625	-0.100000000000001	1.534	-0.0749999999999993	0.509	-1.98083333333334	1.51818181818182	-0.067142857142855	0.248666666666665	1.03	-0.102500000000001	-1.055	-3.00444444444445	-0.0975000000000001	-0.228888888888889	-0.0912499999999987	-2.24428571428571	1.705	1.101	0.631250000000001	1.2325	1.80466666666666	0	1.78	-1.462	0.843333333333334	1.29272727272727	-0.382857142857143	1.359	1.419	0.4725	1.39	1.17823529411764	0.415333333333336	2.3925	0.456250000000001	-0.0824999999999996	2.45888888888889	2.04	1.439375	-0.247272727272726	-0.73	-1.72916666666667	-0.476666666666667	-0.220769230769231	-0.0249999999999995	-0.026470588235294	0.390000000000001	-0.610999999999999	-0.283750000000001	0.280624999999999	-0.55	-0.515714285714285	-0.405714285714286	0.7075	-0.0175000000000001	0.832307692307694	-0.407	0.499000000000001	-0.597142857142858	-0.166363636363638	4.10636363636364	0.160588235294121	-1.38466666666667	2.27	1.63090909090909	1.12	-2.71941176470588	0.15909090909091	0.69222222222222	1.55727272727273	-0.236666666666665	-1.09636363636364	-0.0510000000000019	-1.57	-0.146999999999998	0.109999999999999	-0.632857142857143	0.845714285714285	-0.142222222222223	-0.405555555555555	-0.245454545454544	-1.36642857142857	0.0310000000000006	-1.89555555555556	-0.567142857142859	-0.91	0.00749999999999851	0.00624999999999964	-0.113636363636365	0.656666666666666	0.723333333333334	-0.274615384615386	-0.477499999999999	0.186999999999999	-0.0589999999999993	-0.0940000000000012	-0.76	1.17	-0.623333333333333	-0.158666666666667	0.0274999999999999	-0.356999999999999	0.497692307692308	1.07	-1.46	-0.115454545454545	0	-0.506666666666664	0.58090909090909	0.629090909090909	2.09090909090909	0.04	-0.0846666666666667	-0.123333333333333	-0.0523076923076928	0.828571428571428	0	1.12266666666667	-0.0549999999999997	0.888888888888889	-0.873529411764705	-0.262222222222222	0.910000000000002	1.36375	-0.113999999999997	0.0742105263157917	-0.264999999999999	1.39272727272727	-0.0311111111111106	0.541818181818181	0.209375000000001	0.443333333333333	-1.24	0	0	-0.54	-0.92	-4.58	8.88178419700125e-16	1.1	0	-3.02	-4.19	0.1	-0.69	-4.58	-1.59	1.61	0	-2.71	0	-2.45	-1.01	-0.56	2.04	4.41	-0.58	0.7	3.57	1.11	-2.17	-1.06	0.28	0.5	-0.21	-0.69	-4.58	-1.02	0	2.71	-4.31	-1.39	-0.609999999999999	-0.210000000000001	-0.119999999999999	-1.16	1.98	-1.1	4.43	-1.49	1.56	0.11	-0.71	-2.04	0	-1.52	-4.38	-1.1	-1.17	0	0	1.09	0	-0.69	4.38	-0.43	2.1	-1.5	0.759999999999999	-0.390000000000001	2.4	-1.43	0	-0.399999999999999	-1.07	-0.38	2.17	2.57	3.42	4.04	0.649999999999999	6.91	-2.37	1.52	-1.38	-2.89	-5.13999999999999	4.15	-3.7	0	-4.38	1.38	1.4	-5.33	6.71	0	-4.08	0	0	-1.63	-0.910000000000004	2.5	-1.38	-4.3	1.9	1.69	3.81	-0.640000000000001	1.07	-1.53	1.4	0.38	-2.19	0.810000000000001	3.01	-1.25	0.620000000000001	-2.63	0.14	-0.32	-0.0600000000000001	-3.88	0.24	0.39	-2.21	-2.09	-6.91	0	4.99999999999999	0.780000000000001	-2.06	-1.03	1.95	-6.52	-6.1	0.689999999999998	-1.47	1.53	-0.489999999999999	2.99	4.56	-0.680000000000001	0	1.4	2.23	3.45	-0.0999999999999996	4.62	-1.63	0.37	-1.35	0.0300000000000011	-2.15	-0.960000000000001	-0.79	-1.79	3.42	-0.249999999999998	3.16	2.86	-3.18	2.91	2.17	-0.26	-1.03	0.33	2.07	0.889999999999999	-1.07	-3.15	2.47	-0.549999999999999	0	4.54	-2.89	-2.93	-2.7	-1.22	1.53	-0.84	-0.3	-0.850000000000001	0	-1.8	3.1	0	4.58	0.290000000000001	4.57	-2.59	0	2.77	1.81	-2.49	0.47	-4.58	1.91	0.79	-0.276666666666667	-0.758333333333335	0.82	-0.622	-1.84714285714286	-2.33	0	1.30333333333333	-0.694000000000001	-0.932857142857143	-2.17	0.0350000000000001	-0.352499999999999	-1.35571428571428	0.794444444444444	0.675714285714287	0.518000000000001	-0.387142857142857	-0.0400000000000009	-1.77857142857143	0.481666666666666	0.0412499999999998	1.34428571428571	0.558333333333334	-1.516	1.16142857142857	0.238333333333333	-0.568571428571429	-0.494999999999999	0.8325	-0.716666666666667	0.476666666666667	-0.681764705882351	0.409230769230769	0.00666666666666771	1.09666666666667	-0.0749999999999993	-0.609999999999999	-1.78333333333333	-1.29583333333333	-0.417	-0.298888888888889	0.779285714285717	-1.40307692307692	-0.278333333333334	-0.476666666666668	1.19666666666667	-0.1425	-0.289999999999999	0.921250000000001	0.475000000000001	-0.531249999999999	0.0975000000000001	-1.375	-1.752	-1.33555555555555	-1.05555555555556	-1.10866666666666	-2.39166666666667	0.687777777777775	-1.15428571428572	-0.087692307692306	-0.625714285714286	-0.776249999999999	0.100000000000001	-1.534	0.0749999999999993	-0.508999999999999	1.98083333333333	-1.51818181818182	0.0671428571428621	-0.248666666666669	-1.03	0.102500000000001	1.055	3.00444444444445	0.0974999999999966	0.228888888888889	0.0912499999999987	2.24428571428571	-1.705	-1.101	-0.631249999999998	-1.2325	-1.80466666666666	0	-1.78	1.462	-0.843333333333332	-1.29272727272727	0.382857142857143	-1.359	-1.419	-0.4725	-1.39	-1.17823529411766	-0.415333333333336	-2.3925	-0.456250000000001	0.0825000000000031	-2.45888888888889	-2.04	-1.439375	0.24727272727273	0.73	1.72916666666667	0.476666666666667	0.220769230769231	0.0250000000000004	0.026470588235294	-0.390000000000001	0.611000000000001	0.283750000000001	-0.280624999999999	0.55	0.515714285714285	0.405714285714286	-0.7075	0.0174999999999983	-0.832307692307694	0.407	-0.499000000000001	-0.972142857142857	0.166363636363636	-4.10636363636363	-0.160588235294114	1.38466666666666	-2.27	-1.63090909090909	-1.12	2.71941176470588	-0.15909090909091	-0.692222222222224	-1.55727272727273	0.236666666666665	1.09636363636364	0.0510000000000019	1.57	0.147	-0.109999999999999	0.632857142857143	-0.845714285714285	0.142222222222223	0.405555555555555	0.245454545454546	1.36642857142857	-0.0310000000000006	1.89555555555556	0.567142857142857	0.91	-0.00750000000000028	-0.00624999999999964	0.113636363636362	-0.656666666666667	-0.723333333333333	0.274615384615384	0.477499999999999	-0.186999999999999	0.0589999999999993	0.0940000000000012	0.76	-1.17	0.623333333333333	0.158666666666667	-0.0274999999999999	0.356999999999999	-0.497692307692308	-1.07	1.46	0.115454545454545	0	0.506666666666666	-0.580909090909092	-0.629090909090909	-2.09090909090909	-0.04	0.0846666666666667	0.123333333333333	0.0523076923076919	-0.828571428571427	0	-1.12266666666667	0.0549999999999997	-0.888888888888889	0.873529411764705	0.262222222222221	-0.91	-1.36375	0.114000000000001	-0.0742105263157882	0.264999999999999	-1.39272727272727	0.0311111111111106	-0.541818181818183	-0.209375000000001	-0.443333333333333	-1.24	1.51	-4.54	0.33	4.58	-4.57	8.88178419700125e-16	1.1	1.86	-2.51	-2.51	-1.75	2.13	2.08	-1.59	1.61	-1.2	-2.71	0	3.29	-2.89	-2.31	-2.79	4.41	0	0.7	3.94	4.55	1.75	-1.06	0.28	0.5	-0.21	-2.19	-4.58	-1.02	-2.64	4.57	-4.31	-1.39	0.34	-0.210000000000001	2.76	2.81	0.33	0.14	3.02	-1.49	3.41	-4.57	-4.08	-0.7	0	-1.52	0.569999999999999	-1.15	-1.17	2.81	0	-2.39	0	-0.69	4.38	1.11	2.1	-0.94	0.29	0.580000000000001	2.4	2.97	0	-0.399999999999999	-1.07	0.46	-1.11	2.57	3.42	1.81	0.649999999999999	6.91	-2.37	1.52	-1.87	1.42	-0.599999999999994	4.15	-3.7	-1.46	-3.7	3.06	1.4	1.1	6.71	0.570000000000002	-4.08	0	0	5.54	-2.67	5.17	1.39	-1.62	2.43	1.69	3.81	-0.640000000000001	0.7	0	1.4	1.06	-2.19	-1.38	3.01	-1.25	0.11	-2.63	0.14	-0.32	-0.0600000000000001	-3.47	0.24	0.550000000000001	-0.88	-2.75	-5.26	0	-4.28	4.41	6.77	-1.03	1.95	-3.83	-6.1	0.769999999999998	-1.47	1.88	-2.13	-0.51	4.03	-1.39	-2.49	4.04	1.31	1.94	0.760000000000001	0.580000000000001	-0.9	0.37	-1.35	-1.07	-1.45	-2.5	0.160000000000001	-1.79	3.12	-3.4	3.16	2.86	-3.17	3.17	2.17	0.87	-1.03	0.219999999999999	2.18	0.889999999999999	1.39	-3.15	0.880000000000001	-2.57	0	4.2	-2.89	-2.93	-2.7	-1.35	1.53	-0.84	-0.130000000000001	-0.5	0	-0.81	3.11	-2.93	4.58	-3.58	4.57	-2.25	0	2.77	1.81	2.8	0.29	-1.04	1.91	0.79	0	0	0	0	-1.77635683940025e-15	0	0	0	0	0	0	0	0	0	0	0	0	0	0	0	0	0	0	0	0	0	0	0	0	0	0	0	0	0	0	0	0	0	0	0	0	0	0	0	0	0	0	0	0	0	0	8.88178419700125e-16	0	0	0	1.77635683940025e-15	-8.88178419700125e-16	0	0	0	0	0	0	0	3.5527136788005e-15	8.88178419700125e-16	0	0	0	0	0	0	-1.77635683940025e-15	0	0	0	0	0	0	0	0	0	0	0	-7.105427357601e-15	0	0	0	0	0	0	0	1.77635683940025e-15	0	1.77635683940025e-15	0	0	0	0	0	0	0	-3.5527136788005e-15	0	0	3.5527136788005e-15	0	0	0	0	0	0	0	0	0	8.88178419700125e-16	0	0	0	3.5527136788005e-15	0	0	-0.815824175824177	-1.77635683940025e-15	0	0	0	0	0	0	-3.5527136788005e-15	0	-3.5527136788005e-15	0	0	3.5527136788005e-15	0	0	1.77635683940025e-15	0	0	0	0	0	0	0	0	0	0	0	0	0	0	0	0	0	0	0	-1.77635683940025e-15	0	0	8.88178419700125e-16	0	0	0	0	0	0	0	0	0	0	0	0	0	-8.88178419700125e-16	-4.44089209850063e-16	0	0	0	0	1.77635683940025e-15	0	0	0	0	1.77635683940025e-15	0	0	0	0	0	0	-1.77635683940025e-15	0	0
chrVII_45371_C_T_-	YGL242C_chrVII_45371_C_T_72_2	NA	-0.186289125876886	UpStream	TRUE	TRUE	FALSE	FALSE	FALSE	FALSE	FALSE	FALSE	-1.37587552003839	1	73	1	0	0	1	0	-1	0	-1	0.342105263157895	0.981132075471698	7.19245120324134	0.038569417	0.0284207	10	1258	345	140	174	NA	0	0.218	0.218	0	0	0	0	0	0	0	0	0	0	0	0	0	0	0	0	0	0	0	0	0	0	0	0	0	0	0	0	0	0	0	0	0	0	0	0	0	0	0	0	0	0	0	0	0	0	0	0	0	0	0	0	0	0	0	0	0	0	0	0	0	0	0	0	0	0	0	0	0	0	0	0	0	0	0	0	0	0	0	0	0	0	0	0	0	0	0	0	0	0	0	0	0	0	0	0	0	0	0	0	0	0	0	0	0	0	0	0	0	0	0	0	0	0	0	0	0	0	0	0	0	0	0	0	0	0	0	0	0	0	0	0	0	0	0	0	0	0	0	0	0	0	0	0	0	0	0	0	0	0	0	0	0	0	0	0	0	0	0	0	0	0	0	0	0	0	0	0	0	0	0	0	0	0	0	6.33	0	0	0	0	0	0	0	0	0	0	0	0	0	0	0	0	0	0	0	0	0	0	0	0	0	0	0	0	0	0	0	0	0	0	0	0	0	0	0	0	0	0	0	0	0	0	0	0	0	0	0	0	0	0	0	0	0	0	0	0	0	0	0	0	0	0	0	0	0	0	0	0	0	0	0	0	0	0	0	0	0	0	0	0	0	0	0	0	0	0	0	0	0	0	0	0	0	0	0	0	0	0	0	0	0	0	0	0	0	0	0	0	0	0	0	0	0	0	0	0	0	0	0	0	0	0	0	0	0	0	0	0	0	0	0	0	0	0	0	0	0	0	0	0	0	0	0	0	0	0	0	0	0	0	0	0	0	0	0	0	0	0	0	0	0	0	0	0	0	0	0	0	0	0	0	0	0	0	0	0	0	0	0	0	0	0	0	0	0	0	0	0	0	0	0	6.33	0	0	0	0	0	0	0	0	0	0	0	0	0	0	0	0	0	0	0	0	0	0	0	0	0	0	0	0	0	0	0	0	0	0	0	0	0	0	0	0	0	0	0	0	0	0	0	0	0	0	0	0	0	0	0	0	0	0	0	0	0	0	0	0	0	0	0	0	0	0	0	0	0	0	0	0	0	0	0	0	0	0	0	0	0	0	0	0	0	0	0	0	0	0	0	0	0	0	0	0	0	0	0	0	0	0	0	0	0	0	0	0	0	0	0	0	0	0	0	0	0	0	0	0	0	0	0	0	0	0	0	0	0	0	0	0	0	0	0	0	0	0	0	0	0	0	0	0	0	0	0	0	0	0	0	0	0	0	0	0	0	0	0	0	0	0	0	0	0	0	0	0	0	0	0	0	0	0	0	0	0	0	0	0	0	0	0	0	0	0	0	0	0	0	0	1	0	0	0	0	0	0	0	0	0	0	0	0	0	0	0	0	0	0	0	0	0	0	0	0	0	0	0	0	0	0	0	0	0	0	0	0	0	0	0	0	0	0	0	0	0	0	0	0	0	0	0	0	0	0	0	0	0	0	0	0	0	0	0	0	0	0	0	0	0	0	0	0	0	0	0	0	0	0	0	0	0	0	0	0	0	0	0	0	0	0	0	0	0	0	0	0	0	0	0	0	0	0	0	0	0	0	0	0	0	0	0	0	0	0	0	0	0	0	0	0	0	0	0	0	0	0	0	0	0	0	0	0	0	0	0	0	0	0	0	0	0	0	0	0	0	0	0	0	0	0	0	0	0	0	0	0	0	0	0	0	0	0	0	0	0	0	0	0	0	0	0	0	0	0	0	0	0	0	0	0	0	0	0	0	0	0	0	0	0	0	0	0	0	0	0	0	0	0	0	0	0	0	0	0	0	0	0	0	0	0	0	0	0	0	0	0	0	0	0	0	0	0	0	0	0	0	0	0	0	0	0	0	0	0	0	0	0	0	0	0	0	0	0	0	0	0	0	0	0	0	0	0	0	0	0	0	0	0	0	0	0	0	0	0	0	0	0	0	0	0	0	0	0	0	0	0	0	0	0	0	0	0	0	0	0	0	0	0	0	0	0	0	0	0	0	0	0	0	0	0	0	0	0	0	0	0	0	0	0	0	0	0	0	0	0	0	0	0	0	0	0	0	0	0	0	0	0	0	0	0	0	0	0	0	0	0	0	0	0	0	0	0	0	0	0	0	0	0	0	0	0	0	0	0	0	0	0	0	0	0	0	0	0	0	0	0	0	0	0	0	0	0	0	0	0	0	0	0	0	0	0	0	0	0	0	0	0	0	0	0	0	0	0	0	0	0	0	0	0	0	0	0	0	0	0	0	0	0	0	0	0	0	0	0	0	0	0	0	0	0	0	0	0	0	0	0	0	0	0	0	0	0	0	0	0	0	0	0	0	0	0	0	0	0	0	0	0	0	0	0	0	0	0	0	0	0	0	0	0	0	0	0	0	0	0	0	0	0	0	0	0	0	0	0	0	0	0	0	0	0	0	0	0	0	0	0	0	0	0	0	0	0	0	0	0	0	0	0	0	0	0	0	0	0	0	0	0	0	0	0	0	0	0	0	0	0	0	0	0	0	0	0	0	0	0	0	0	0	0	0	0	0	0	0	0	0	0	0	0	0	0	0	0	0	0	0	0	0	0	0	0	0	0	0	0	0	0	0	0	0	0	0	0	0	0	0	0	0	0	0	0	0	0	0	0	0	0	0	0	0	0	0	0	0	0	0	0	0	0	0	0	0	0	0	0	0	0	0	0	0	0	0	0	0	0	0	0	0	0	0	0	0	0	0	0	0	0	0	0	0	0	0	0	0	0	0	0	0	0	0	0	0	0	0	0	0	0	0	0	0	0	0	0	0	0	0	0	0	0	0	0	0	0	0	0	0	0	0	0	0	0	0	0	0	0	0	0	0	0	0	0	0	0	0	0	0	0	0	0	0	0	0	0	0	0	0	0	0	0	0	0	0	0	0	0	0	0	0	0	0	0	0	0	0	0	0	0	0	0	0	0	0	0	0	0	0	0	0	0	0	0	0	0	0	0	0	0	0	0	0	0	0	0	0	0	0	0	0	0	0	0	0	0	0	0	0	0	0	0	0	0	0	0	0	0	0	0	0	0	0	0	0	0	0	0	0	0	0	0	0	0	0	0	0	0	0	0	0	0	0	0	0	0	6.33	0	0	0	0	0	0	0	0	0	0	0	0	0	0	0	0	0	0	0	0	0	0	0	0	0	0	0	0	0	0	0	0	0	0	0	0	0	0	0	0	0	0	0	0	0	0	0	0	0	0	0	0	0	0	0	0	0	0	0	0	0	0	0	0	0	0	0	0	0	0	0	0	0	0	0	0	0	0	0	0	0	0	0	0	0	0	0	0	0	0	0	0	0	0	0	0	0	0	0	0	0	0	0	0	0	0	0	0	0	0	0	0	0	0	0	0	0	0	0	0	0	0	0	0	0	0	0	0	0	0	0	0	0	0	0	0	0	0	0	0	0	0	0	0	0	0	0	0	0	0	0	0	0	0	0	0	0	0	0	0	0	0	0	0	0	0	0	0	0	0	0	0	0	0	0	0	0	0	0	0	0	0	0	0	0	0	0	0	0	0	0	0	0	0	0	6.33	0	0	0	0	0	0	0	0	0	0	0	0	0	0	0	0	0	0	0	0	0	0	0	0	0	0	0	0	0	0	0	0	0	0	0	0	0	0	0	0	0	0	0	0	0	0	0	0	0	0	0	0	0	0	0	0	0	0	0	0	0	0	0	0	0	0	0	0	0	0	0	0	0	0	0	0	0	0	0	0	0	0	0	0	0	0	0	0	0	0	0	0	0	0	0	0	0	0	0	0	0	0	0	0	0	0	0	0	0	0	0	0	0	0	0	0	0	0	0	0	0	0	0	0	0	0	0	0	0	0	0	0	0	0	0	0	0	0	0	0	0	0	0	0	0	0	0	0	0	0	0	0	0	0	0	0	0	0	0	0	0	0	0	0	0	0	0	0	0	0	0	0	0	0	0	0	0	0	0	0	0	0	0	0	0	0	0	0	0	0	0	0	0	0	0	1	0	0	0	0	0	0	0	0	0	0	0	0	0	0	0	0	0	0	0	0	2.7	-3.81	-3.5	1.4	-2.17	4	-0.58	0.609999999999999	-5.09	-2.38	4	-2.39	0.74	4	-0.580000000000001	-3.12	-4.94	-4.8	1.04	-5.15	4	-0.0700000000000003	-2.61	-3.52	-4.57	1.42	-5.15	0.949999999999999	3.9	-1.26	-0.58	2.26	-0.279999999999999	-2.26	-3.73	1.23	-0.550000000000001	-4.44	-1.57	-1.49	-0.57	-0.909999999999997	0.75	-5.15	0.24	-1.33	-0.689999999999998	-2.54	1.69	-5.15	-4.03	0.4	-4.01	-0.68	3.81	-3.3	2.54	-6.32	-5.79	-7.48	-4.96	-0.82	-1.72	0.34	-4.1	1.16	0.63	-0.19	4.76	-4.6	-6	-0.880000000000003	-1.44	-3	1.22	2.14	-7.13	-2	2.83	-1.4	-0.579999999999998	-2.29	-1.52	-5.72	-7.48	3.34	-0.57	-7.48	-4.39	0.56	-0.56	6.24	-1.78	-4.38	0.69	6.33	0.0300000000000011	-4.63	-0.449999999999999	-1.4	2.34	-2.1	-7.48	0.59	-0.579999999999998	-6.15	-1.07	-0.52	-1.38	-2.81	0.77	-2.03	-3.8	0.130000000000001	-0.14	2.74	-2.88	-3.3	-1.88	5.48	0.63	-2.43	-0.97	-2.41	2.14	-7.48	-3.51	0	-7.48	3.56	2.82	6.29	-1.71	1.74	1.49	2.51	-3.67	-3.35	-0.95	-0.66	-3.51	-1.38	-4.91	-2.32	2.14	-1.76	-1.3	0.15	-3.76	-4.74	-2.01	-3.79	3.62	-0.64	-5.24	-5.37	0.0299999999999994	-4.01	-0.81	0.109999999999999	-4.56	-2.51	0.159999999999999	0.209999999999999	0.510000000000002	-0.58	-2.35	-1.78	-0.58	1.22	-2.09	3.95	1.78	1.95	3.64	-2.09	1.87	3.88	2.6	1.39	3.12	0.459999999999999	1.26	-0.550000000000001	-1.22	-2.6	0.659999999999998	0	-4.09	0.119999999999999	-0.58	2.85	-0.140000000000002	3.99	2.13	0.649999999999999	1.693	-2.134	-2.01733333333333	1.434	0.894285714285713	1.77	0.240666666666666	0.0616666666666674	-2.09133333333333	0.620000000000001	2.38285714285714	0.282499999999999	-2.83625	-0.799999999999999	-0.724444444444444	-0.869999999999999	-2.74733333333333	-3.62	-0.494285714285715	0.98	-1.15133333333333	-1.5725	-2.96285714285714	0.113999999999999	-2.49533333333333	-0.0571428571428569	-1.56466666666667	-1.40285714285714	-0.6525	0.678749999999999	0.301666666666666	0.00111111111111128	-0.521764705882354	-0.563076923076924	-0.113333333333332	-0.482500000000002	-1.09071428571429	-0.63125	1.08333333333333	0.110833333333332	-0.264999999999999	-0.342222222222222	-0.450714285714287	-1.22384615384615	-0.634166666666665	-1.32	-1.3725	-0.226666666666667	-0.328999999999999	-2.56	-0.37	0.16625	-1.96125	1.26	0.088000000000001	0.101111111111109	0.326666666666666	-1.05066666666666	2.89416666666667	-3.73333333333333	-1.92571428571428	-0.286153846153846	-0.572857142857142	-0.805	1.92181818181818	0.0860000000000003	-0.201000000000001	-2.494	2.24416666666667	0.830000000000002	0.387857142857143	0.0226666666666695	0.65	0.0837500000000002	-1.831	-0.689444444444444	-1.4225	-1.34388888888889	1.58875	-0.525714285714287	2.423	1.558	0.68125	-2.69374999999999	-0.0973333333333315	0.815666666666667	1.30571428571429	-1.734	1.259	-0.36090909090909	-0.548571428571428	0.378999999999998	0.745999999999999	0.18	1.38375	-1.38999999999999	-0.972666666666669	1.715	-0.998750000000001	-2.48375	0.784444444444444	1.588	1.345625	-1.76090909090909	0.507333333333333	0.144166666666667	-1.15	-1.21846153846154	0.178	-0.948235294117646	-0.187272727272727	-1.603	-0.958749999999998	0.185625000000002	-0.65	0.411428571428572	-1.63428571428572	-1.15875	-1.0875	0.670000000000002	0.236000000000001	-1.022	-0.170000000000001	-1.01454545454546	1.78818181818182	-3.27882352941176	-1.41066666666667	0.288	-0.173636363636366	2.19222222222222	1.56411764705882	3.03818181818182	-1.17	0.494545454545452	-0.445833333333333	-0.643636363636364	-0.686999999999998	-0.898	0.930999999999999	0.123636363636363	-2.73857142857143	-0.668571428571429	-0.396666666666667	-0.575555555555555	-1.12272727272727	-1.50142857142857	-1.652	-0.997777777777778	-1.12428571428572	-2.4475	-1.07125	-0.959999999999999	1.25181818181818	0.35	-1.25111111111111	-0.868461538461535	0.3325	-0.782999999999999	0.247	0.287000000000001	-2.21	-1.88433333333333	1.45466666666667	-1.828	-0.901499999999999	-0.946	-1.91230769230769	-0.0587499999999999	-1.04222222222222	0.149090909090908	-1.39722222222222	-0.108888888888888	-0.00636363636363413	-0.0209090909090897	1.31909090909091	0.55588888888889	0.86	-0.331111111111111	0.973846153846154	-1.49285714285714	-2.3875	0.439333333333334	0.925	0.357777777777777	0.237058823529411	-2.31	-0.175000000000001	1.05125	-1.786	0.119473684210526	-0.887	-0.210909090909091	-1.36833333333333	0.374545454545455	0.00187500000000185	-0.458571428571428	2.54	-4.57	-2.01	-0.57	-0.58	-1.15	3.42	-5.15	-4.83	0.11	-2.19	2.46	-0.57	1.91	-0.790000000000001	-3.5	-4.35	-4.5	-4.57	-5.15	2.89	-0.27	-0.58	0.319999999999999	-0.58	-5.15	-5.15	1.35	2.45	-0.14	-5.15	2.28	-0.260000000000002	-1.21	-5.09	3.91999999999999	-0.519999999999998	-1.74	-3.29	-5.11	-5.08	-3.38000000000001	-2.4	-0.580000000000002	-4.87	-0.619999999999998	-0.58	-1.27	-1.28	-0.14	0.68	-0.8	-1.35	-3.45	-0.57	-1.52	-2.38	3.05	1.76	0.679999999999998	-1.16	-1.57	-3.81	-2.22	3.33	-0.32	1.61	-0.56	3.86	-0.73	-1.96	-0.17	-2.16	-4.94	-1.29	0.69	-5.67	-1.90000000000001	2.63	-5.04	-1.74	-7.48	-2.6	-7.48	-0.57	3.34	-4.95	4.16	-0.57	-2.49	-0.81	-0.579999999999998	-0.48	-4.38	-2.72	-0.579999999999998	-2.57	-0.66	0.160000000000004	-5.2	0.31	-4.64	-0.00999999999999979	-1.18	3.81	-4.55	0.57	0.59	-0.52	-0.48	0.69	0.43	-4.74	-0.459999999999999	-0.88	2.95	1.4	-5.28	-1.79	-2.48999999999999	0.67	-1.98	-4.9	-2.27	5.74	-0.27000000000001	-2.21	-1.31	-7.48	0.700000000000001	0.700000000000001	6.29	0.809999999999999	-3.83	-1.43	-3.25	2.27	-3.12	0.889999999999999	-1.6	-2.2	-1.47	-4.8	-3.49	2	1.06	-0.25	2.27	-4.35	-0.950000000000001	-5.26	-4.74	2.63	-4.08	-5.59	0.59	-4.21	-3.52	-2.34	-3.67	-4.59	-0.379999999999999	-3.7	0.57	-0.15	-4.3	-0.0499999999999989	-5.15	-4.34	1.22	-2.09	0.200000000000003	-5.12	-5.07	-5.03	2.74	1.87	2.54	2.74	-3.18	3.12	0.44	0.79	3.3	0.0900000000000016	-2.47	0.0699999999999985	-0.33	-5.15	0.859999999999999	-4.07	1.42	-0.0799999999999983	1.09	3.3	-1.74	1.11433333333333	-2.82266666666667	-0.313333333333334	-0.593999999999999	0.227142857142859	-0.578571428571427	-1.74	-1.54433333333333	-2.54266666666667	-0.334285714285713	-1.30714285714286	1.06375	-1.43125	-1.16857142857143	-0.676666666666669	-1.99571428571429	-2.04066666666667	-3.8	-3.18142857142857	-0.578571428571429	-0.158000000000001	-0.963750000000001	0.111428571428572	0.423333333333332	-0.607999999999999	-0.998571428571429	-1.59966666666667	-0.738571428571429	0.0712499999999991	1.55375	-4.29333333333333	0.148888888888889	-0.855882352941176	-0.677692307692308	-1.41555555555555	0.177499999999998	-1.21928571428571	0.23	-1.15444444444445	-2.1575	-0.5	-0.997777777777781	0.69857142857143	-3.03230769230769	-0.00583333333333513	-1.56	-0.448333333333331	-0.110833333333334	-0.385000000000002	0.0024999999999995	0.19	0.0149999999999997	-0.72125	-0.418749999999999	1.55133333333333	0.0566666666666649	-1.08111111111111	-1.15466666666667	0.224999999999998	0.731111111111108	-1.10142857142857	-0.226153846153846	-1.19857142857143	-0.84375	1.08454545454545	-1.104	0.318	-2.083	2.6625	1.09909090909091	-0.537142857142861	-0.72666666666667	-2.04	-0.411249999999999	0.134	1.98277777777778	-0.126250000000002	-1.48166666666666	1.42375	-0.485714285714284	0.152666666666667	0.459	-0.388749999999998	-3.35125	0.584666666666667	0.815666666666667	-1.19857142857143	1.278	0.475	-1.01272727272727	0.422142857142855	-0.409999999999997	0.645	-0.677500000000002	-0.8725	-2.20294117647059	-1.216	0.662500000000001	-0.987500000000001	-0.983750000000001	-0.897777777777776	0.390333333333333	-0.274374999999999	-2.10818181818182	2.11533333333333	0.216666666666661	-0.744166666666667	-0.689230769230768	0.043000000000001	-0.624705882352941	-1.33818181818182	0.303	-0.62125	-0.010625000000001	-0.0380000000000003	0.494285714285715	-1.05571428571429	-1.305	-1.594375	-2.43692307692308	0.359999999999999	-1.114	-0.571428571428572	-1.67636363636364	-1.15181818181818	-3.17176470588235	0.0600000000000023	-1.08	-0.0890909090909098	0.983333333333334	3.85941176470588	1.23272727272727	-2.17444444444444	-1.63454545454546	-1.15416666666667	1.52272727272727	-1.113	0.238000000000001	0.909000000000001	-0.318181818181817	-0.195714285714285	-1.35714285714286	-0.315555555555555	-0.741111111111111	-0.687272727272727	0.0650000000000013	-1.366	0.363333333333333	-1.04	-0.00375000000000014	-1.375	-1.25375	1.18181818181818	-2.01888888888889	-0.341111111111111	0.349999999999998	-0.49375	-1.327	-0.144	0.327999999999999	-2.90066666666667	-0.757999999999999	-2.22433333333333	-1.49066666666667	-0.778500000000001	-1.07	-1.41846153846154	-1.3875	0.125555555555556	0.00818181818181962	-1.37888888888889	-0.0166666666666675	-2.06	-2.23	-1.31090909090909	1.237	0.863333333333334	-0.312222222222221	1.24769230769231	-0.91	-2.3875	-0.232666666666667	0.893333333333334	-0.735555555555555	0.778823529411763	-1.27	-1.254	-1.38	-1.778	-0.0478947368421068	-1.226	-0.833636363636364	-1.35277777777778	-0.489999999999998	-0.406875000000003	-0.347619047619048	2.54	-3.81	-2.01	1.4	-0.58	-1.15	-0.58	-1.12	-4.83	-0.0299999999999998	-2.19	-2.39	-0.57	1.91	-0.580000000000001	-3.5	-4.35	-4.8	1.04	-5.15	4	-0.0700000000000003	-0.83	-3.52	-4.57	-0.709999999999999	-5.15	0.949999999999999	3.03	-1.26	-4.88	2.26	-0.260000000000002	-2.26	-3.73	1.23	-0.519999999999998	-1.74	-2.12	-2.07	-3.02	-3.38000000000001	0.75	-3.62	0.24	-0.709999999999998	-0.689999999999998	-2.54	0.360000000000001	-0.929999999999999	-3.27	-0.8	-1.35	-2.26	-0.57	-1.52	0.86	3.05	1.76	-3.29	-1.16	-0.82	-3.81	-0.67	-3.68	-0.32	0.81	-0.19	4.76	-0.73	-1.96	-0.65	-2.16	-3	-0.0600000000000001	2.14	-5.67	-2	2.83	-1.4	-1.74	-7.48	-2.08	-6.3	-0.57	3.34	-3.7	-1.28	-4.39	0.56	-0.56	5.95	-1.66	-4.38	0.47	-0.579999999999998	-2.57	-0.66	0.160000000000004	-4.63	0.31	-4.64	-3.11	-1.18	3.81	-5.64	-1.07	0.59	-1.24	-0.48	0.77	-0.370000000000001	-3.8	0.130000000000001	-0.14	2.74	1.4	-5.28	-1.88	5.48	0.63	-1.98	-3.19	-2.41	5.74	-0.980000000000011	-2.21	-1.31	-7.48	0.700000000000001	2.82	6.29	0.809999999999999	-2.38	1.49	2.51	2.27	-3.35	-0.890000000000001	-1.6	-3.51	-1.47	-4.91	-2.85	2	1.06	-0.56	0.15	-3.76	-4.74	-2.01	-4.08	3.62	-2.19	-5.59	0.59	-0.43	-4.01	-2.34	-1.77	-4.59	-0.379999999999999	-0.760000000000001	0.209999999999999	-0.15	-1.32	-0.0499999999999989	-5.15	-0.58	1.22	-2.09	0.830000000000001	1.78	1.95	-1.67	-0.350000000000001	1.87	2.54	2.74	1.39	3.12	0.44	1.26	3.3	-1.22	-2.47	0.0699999999999985	-0.33	-4.09	0.859999999999999	-1.51	1.42	-0.140000000000002	3.99	2.13	-1.74	1.40366666666667	-2.47833333333333	-1.16533333333333	0.420000000000001	0.560714285714285	0.595714285714287	-0.749666666666666	-0.741333333333333	-2.317	0.142857142857142	0.537857142857143	0.673125000000001	-2.13375	-0.984285714285715	-0.700555555555557	-1.43285714285714	-2.394	-3.71	-1.83785714285714	0.200714285714286	-0.654666666666667	-1.268125	-1.42571428571429	0.268666666666666	-1.55166666666667	-0.527857142857144	-1.58216666666667	-1.07071428571428	-0.290625	1.11625	-1.99583333333333	0.0750000000000011	-0.688823529411764	-0.620384615384616	-0.764444444444443	-0.1525	-1.155	-0.200624999999999	-0.0355555555555558	-1.02333333333333	-0.3825	-0.669999999999998	0.123928571428571	-2.12807692307692	-0.32	-1.44	-0.910416666666666	-0.168749999999999	-0.356999999999999	-1.27875	-0.0899999999999999	0.0906250000000002	-1.34125	0.420625	0.819666666666667	0.0788888888888888	-0.377222222222223	-1.10266666666666	1.55958333333333	-1.50111111111111	-1.51357142857143	-0.256153846153845	-0.885714285714286	-0.824375	1.50318181818182	-0.509	0.0585000000000004	-2.2885	2.45333333333333	0.964545454545455	-0.0746428571428623	-0.351999999999997	-0.694999999999999	-0.16375	-0.8485	0.646666666666665	-0.774375000000003	-1.41277777777778	1.50625	-0.505714285714285	1.28783333333333	1.0085	0.14625	-3.0225	0.243666666666666	0.815666666666667	0.053571428571427	-0.228000000000002	0.866999999999999	-0.686818181818179	-0.0632142857142846	-0.015500000000003	0.695499999999999	-0.248749999999998	0.255625	-1.79647058823529	-1.09433333333333	1.18875	-0.993124999999999	-1.73375	-0.0566666666666666	0.989166666666666	0.535625	-1.93454545454545	1.31133333333333	0.180416666666666	-0.947083333333333	-0.953846153846154	0.1105	-0.786470588235294	-0.762727272727272	-0.65	-0.789999999999999	0.0874999999999986	-0.344	0.452857142857142	-1.345	-1.231875	-1.3409375	-0.883461538461539	0.298	-1.068	-0.370714285714286	-1.34545454545454	0.31818181818182	-3.22529411764706	-0.675333333333331	-0.396000000000001	-0.131363636363634	1.58777777777778	2.71176470588235	2.13545454545455	-1.67222222222222	-0.57	-0.799999999999997	0.439545454545453	-0.900000000000006	-0.33	0.919999999999998	-0.0972727272727276	-1.46714285714286	-1.01285714285714	-0.356111111111112	-0.658333333333333	-0.905000000000001	-0.718214285714282	-1.509	-0.317222222222222	-1.08214285714286	-1.225625	-1.223125	-1.106875	1.21681818181818	-0.834444444444445	-0.796111111111113	-0.259230769230768	-0.0806249999999995	-1.055	0.0515000000000008	0.307500000000001	-2.55533333333333	-1.32116666666667	-0.384833333333335	-1.65933333333333	-0.840000000000003	-1.008	-1.66538461538462	-0.723125	-0.458333333333332	0.0786363636363632	-1.38805555555555	-0.0627777777777787	-1.03318181818182	-1.12545454545455	0.00409090909090892	0.899105263157895	0.861666666666667	-0.321666666666667	1.11076923076923	-1.20142857142857	-2.3875	0.103333333333333	0.909166666666667	-0.188888888888888	0.507941176470586	-1.79	-0.714499999999999	-0.164375	-1.782	0.0357894736842113	-1.0565	-0.522272727272727	-1.36055555555555	-0.0577272727272735	-0.202499999999997	-0.403095238095238
chrVII_45371_C_T_+	YGL241W_chrVII_45371_C_T_72_2	TRUE	-0.671831667807378	UpStream	TRUE	TRUE	FALSE	FALSE	TRUE	FALSE	FALSE	FALSE	-1.89982252385997	1	73	1	0	0	1	0	-1	0	0	0.342105263157895	0.981132075471698	4.5776322827147	0.153189386	0.111359	22	468	88	33	74	NA	0	0.218	0.218	0	0	0	0	0	0	0	0	0	0	0	0	0	0	0	0	0	0	0	0	0	0	0	0	0	0	0	0	0	0	0	0	0	0	0	0	0	0	0	0	0	0	0	0	0	0	0	0	0	0	0	0	0	0	0	0	0	0	0	0	0	0	0	0	0	0	0	0	0	0	0	0	0	0	0	0	0	0	0	0	0	0	0	0	0	0	0	0	0	0	0	0	0	0	0	0	0	0	0	0	0	0	0	0	0	0	0	0	0	0	0	0	0	0	0	0	0	0	0	0	0	0	0	0	0	0	0	0	0	0	0	0	0	0	0	0	0	0	0	0	0	0	0	0	0	0	0	0	0	0	0	0	0	0	0	0	0	0	0	0	0	0	0	0	0	0	0	0	0	0	0	0	0	0	0	0	0	0	0	0	0	0	0	0	0	0	0	0	0	0	0	0	0	0	0	0	0	0	0	0	0	0	0	0	0	0	0	0	0	0	0	0	0	0	0	0	0	0	0	0	0	0	0	0	0	0	0	0	0	0	0	0	0	0	0	0	0	0	0	0	0	0	0	0	0	0	0	0	0	0	0	0	0	0	0	0	0	0	0	0	0	0	0	0	0	0	0	0	0	0	0	0	0	0	0	0	0	0	0	0	0	0	0	0	0	0	0	0	0	0	0	0	0	0	0	0	0	0	0	0	0	0	0	0	0	0	0	0	0	0	0	0	0	0	0	0	0	0	0	0	0	0	0	0	0	0	0	0	0	0	0	0	0	0	0	0	0	0	0	0	0	0	0	0	0	0	0	0	0	0	0	0	0	0	0	0	0	0	0	0	0	0	0	0	0	0	0	0	0	0	0	0	0	0	0	0	0	0	0	0	0	0	0	0	0	0	0	0	0	0	0	0	0	0	0	0	0	0	0	0	0	0	0	0	0	0	0	0	0	0	0	0	0	0	0	0	0	0	0	0	0	0	0	0	0	0	0	0	0	0	0	0	0	0	0	0	0	0	0	0	0	0	0	0	0	0	0	0	0	0	0	0	0	0	0	0	0	0	0	0	0	0	0	0	0	0	0	0	0	0	0	0	0	0	0	0	0	0	0	0	0	0	0	0	0	0	0	0	0	0	0	0	0	0	0	0	0	0	0	0	0	0	0	0	0	0	0	0	0	0	0	0	0	0	0	0	0	0	0	0	0	0	0	0	0	0	0	0	0	0	0	0	0	0	0	0	0	0	0	0	0	0	0	0	0	0	0	0	0	0	0	0	0	0	0	0	0	0	0	0	0	0	0	0	0	0	0	0	0	0	0	0	0	0	0	0	0	0	0	0	0	0	0	0	0	0	0	0	0	0	0	0	0	0	0	0	0	0	0	0	0	0	0	0	0	0	0	0	0	0	0	0	0	0	0	0	0	0	0	0	0	0	0	0	0	0	0	0	0	0	0	0	0	0	0	0	0	0	0	0	0	0	0	0	0	0	0	0	0	0	0	0	0	0	0	0	0	0	0	0	0	0	0	0	0	0	0	0	0	0	0	0	0	0	0	0	0	0	0	0	0	0	0	0	0	0	0	0	0	0	0	0	0	0	0	0	0	0	0	0	0	0	0	0	0	0	0	0	0	0	0	0	0	0	0	0	0	0	0	0	0	0	0	0	0	0	0	0	0	0	0	0	0	0	0	0	0	0	0	0	0	0	0	0	0	0	0	0	0	0	0	0	0	0	0	0	0	0	0	0	0	0	0	6.33	0	0	0	0	0	0	0	0	0	0	0	0	0	0	0	0	0	0	0	0	0	0	0	0	0	0	0	0	0	0	0	0	0	0	0	0	0	0	0	0	0	0	0	0	0	0	0	0	0	0	0	0	0	0	0	0	0	0	0	0	0	0	0	0	0	0	0	0	0	0	0	0	0	0	0	0	0	0	0	0	0	0	0	0	0	0	0	0	0	0	0	0	0	0	0	0	0	0	0	0	0	0	0	0	0	0	0	0	0	0	0	0	0	0	0	0	0	0	0	0	0	0	0	0	0	0	0	0	0	0	0	0	0	0	0	0	0	0	0	0	0	0	0	0	0	0	0	0	0	0	0	0	0	0	0	0	0	0	0	0	0	0	0	0	0	0	0	0	0	0	0	0	0	0	0	0	0	0	0	0	0	0	0	0	0	0	0	0	0	0	0	0	0	0	0	6.33	0	0	0	0	0	0	0	0	0	0	0	0	0	0	0	0	0	0	0	0	0	0	0	0	0	0	0	0	0	0	0	0	0	0	0	0	0	0	0	0	0	0	0	0	0	0	0	0	0	0	0	0	0	0	0	0	0	0	0	0	0	0	0	0	0	0	0	0	0	0	0	0	0	0	0	0	0	0	0	0	0	0	0	0	0	0	0	0	0	0	0	0	0	0	0	0	0	0	0	0	0	0	0	0	0	0	0	0	0	0	0	0	0	0	0	0	0	0	0	0	0	0	0	0	0	0	0	0	0	0	0	0	0	0	0	0	0	0	0	0	0	0	0	0	0	0	0	0	0	0	0	0	0	0	0	0	0	0	0	0	0	0	0	0	0	0	0	0	0	0	0	0	0	0	0	0	0	0	0	0	0	0	0	0	0	0	0	0	0	0	0	0	0	0	0	1	0	0	0	0	0	0	0	0	0	0	0	0	0	0	0	0	0	0	0	0	0	0	0	0	0	0	0	0	0	0	0	0	0	0	0	0	0	0	0	0	0	0	0	0	0	0	0	0	0	0	0	0	0	0	0	0	0	0	0	0	0	0	0	0	0	0	0	0	0	0	0	0	0	0	0	0	0	0	0	0	0	0	0	0	0	0	0	0	0	0	0	0	0	0	0	0	0	0	0	0	0	0	0	0	0	0	0	0	0	0	0	0	0	0	0	0	0	0	0	0	0	0	0	0	0	0	0	0	0	0	0	0	0	0	0	0	0	0	0	0	0	0	0	0	0	0	0	0	0	0	0	0	0	0	0	0	0	0	0	0	0	0	0	0	0	0	0	0	0	0	0	0	0	0	0	0	0	0	0	0	0	0	0	0	0	0	0	0	0	0	0	0	0	0	0	6.33	0	0	0	0	0	0	0	0	0	0	0	0	0	0	0	0	0	0	0	0	0	0	0	0	0	0	0	0	0	0	0	0	0	0	0	0	0	0	0	0	0	0	0	0	0	0	0	0	0	0	0	0	0	0	0	0	0	0	0	0	0	0	0	0	0	0	0	0	0	0	0	0	0	0	0	0	0	0	0	0	0	0	0	0	0	0	0	0	0	0	0	0	0	0	0	0	0	0	0	0	0	0	0	0	0	0	0	0	0	0	0	0	0	0	0	0	0	0	0	0	0	0	0	0	0	0	0	0	0	0	0	0	0	0	0	0	0	0	0	0	0	0	0	0	0	0	0	0	0	0	0	0	0	0	0	0	0	0	0	0	0	0	0	0	0	0	0	0	0	0	0	0	0	0	0	0	0	0	0	0	0	0	0	0	0	0	0	0	0	0	0	0	0	0	0	6.33	0	0	0	0	0	0	0	0	0	0	0	0	0	0	0	0	0	0	0	0	0	0	0	0	0	0	0	0	0	0	0	0	0	0	0	0	0	0	0	0	0	0	0	0	0	0	0	0	0	0	0	0	0	0	0	0	0	0	0	0	0	0	0	0	0	0	0	0	0	0	0	0	0	0	0	0	0	0	0	0	0	0	0	0	0	0	0	0	0	0	0	0	0	0	0	0	0	0	0	0	0	0	0	0	0	0	0	0	0	0	0	0	0	0	0	0	0	0	0	0	0	0	0	0	0	0	0	0	0	0	0	0	0	0	0	0	0	0	0	0	0	0	0	0	0	0	0	0	0	0	0	0	0	0	0	0	0	0	0	0	0	0	0	0	0	0	0	0	0	0	0	0	0	0	0	0	0	0	0	0	0	0	0	0	0	0	0	0	0	0	0	0	0	0	0	1	0	0	0	0	0	0	0	0	0	0	0	0	0	0	0	0	0	0	0	0	2.54	-4.57	-2.01	-0.57	-0.58	-1.15	3.42	-5.15	-4.83	0.11	-2.19	2.46	-0.57	1.91	-0.790000000000001	-3.5	-4.35	-4.5	-4.57	-5.15	2.89	-0.27	-0.58	0.319999999999999	-0.58	-5.15	-5.15	1.35	2.45	-0.14	-5.15	2.28	-0.260000000000002	-1.21	-5.09	3.91999999999999	-0.519999999999998	-1.74	-3.29	-5.11	-5.08	-3.38000000000001	-2.4	-0.580000000000002	-4.87	-0.619999999999998	-0.58	-1.27	-1.28	-0.14	0.68	-0.8	-1.35	-3.45	-0.57	-1.52	-2.38	3.05	1.76	0.679999999999998	-1.16	-1.57	-3.81	-2.22	3.33	-0.32	1.61	-0.56	3.86	-0.73	-1.96	-0.17	-2.16	-4.94	-1.29	0.69	-5.67	-1.90000000000001	2.63	-5.04	-1.74	-7.48	-2.6	-7.48	-0.57	3.34	-4.95	4.16	-0.57	-2.49	-0.81	-0.579999999999998	-0.48	-4.38	-2.72	-0.579999999999998	-2.57	-0.66	0.160000000000004	-5.2	0.31	-4.64	-0.00999999999999979	-1.18	3.81	-4.55	0.57	0.59	-0.52	-0.48	0.69	0.43	-4.74	-0.459999999999999	-0.88	2.95	1.4	-5.28	-1.79	-2.48999999999999	0.67	-1.98	-4.9	-2.27	5.74	-0.27000000000001	-2.21	-1.31	-7.48	0.700000000000001	0.700000000000001	6.29	0.809999999999999	-3.83	-1.43	-3.25	2.27	-3.12	0.889999999999999	-1.6	-2.2	-1.47	-4.8	-3.49	2	1.06	-0.25	2.27	-4.35	-0.950000000000001	-5.26	-4.74	2.63	-4.08	-5.59	0.59	-4.21	-3.52	-2.34	-3.67	-4.59	-0.379999999999999	-3.7	0.57	-0.15	-4.3	-0.0499999999999989	-5.15	-4.34	1.22	-2.09	0.200000000000003	-5.12	-5.07	-5.03	2.74	1.87	2.54	2.74	-3.18	3.12	0.44	0.79	3.3	0.0900000000000016	-2.47	0.0699999999999985	-0.33	-5.15	0.859999999999999	-4.07	1.42	-0.0799999999999983	1.09	3.3	-1.74	1.11433333333333	-2.82266666666667	-0.313333333333334	-0.593999999999999	0.227142857142859	-0.578571428571427	-1.74	-1.54433333333333	-2.54266666666667	-0.334285714285713	-1.30714285714286	1.06375	-1.43125	-1.16857142857143	-0.676666666666669	-1.99571428571429	-2.04066666666667	-3.8	-3.18142857142857	-0.578571428571429	-0.158000000000001	-0.963750000000001	0.111428571428572	0.423333333333332	-0.607999999999999	-0.998571428571429	-1.59966666666667	-0.738571428571429	0.0712499999999991	1.55375	-4.29333333333333	0.148888888888889	-0.855882352941176	-0.677692307692308	-1.41555555555555	0.177499999999998	-1.21928571428571	0.23	-1.15444444444445	-2.1575	-0.5	-0.997777777777781	0.69857142857143	-3.03230769230769	-0.00583333333333513	-1.56	-0.448333333333331	-0.110833333333334	-0.385000000000002	0.0024999999999995	0.19	0.0149999999999997	-0.72125	-0.418749999999999	1.55133333333333	0.0566666666666649	-1.08111111111111	-1.15466666666667	0.224999999999998	0.731111111111108	-1.10142857142857	-0.226153846153846	-1.19857142857143	-0.84375	1.08454545454545	-1.104	0.318	-2.083	2.6625	1.09909090909091	-0.537142857142861	-0.72666666666667	-2.04	-0.411249999999999	0.134	1.98277777777778	-0.126250000000002	-1.48166666666666	1.42375	-0.485714285714284	0.152666666666667	0.459	-0.388749999999998	-3.35125	0.584666666666667	0.815666666666667	-1.19857142857143	1.278	0.475	-1.01272727272727	0.422142857142855	-0.409999999999997	0.645	-0.677500000000002	-0.8725	-2.20294117647059	-1.216	0.662500000000001	-0.987500000000001	-0.983750000000001	-0.897777777777776	0.390333333333333	-0.274374999999999	-2.10818181818182	2.11533333333333	0.216666666666661	-0.744166666666667	-0.689230769230768	0.043000000000001	-0.624705882352941	-1.33818181818182	0.303	-0.62125	-0.010625000000001	-0.0380000000000003	0.494285714285715	-1.05571428571429	-1.305	-1.594375	-2.43692307692308	0.359999999999999	-1.114	-0.571428571428572	-1.67636363636364	-1.15181818181818	-3.17176470588235	0.0600000000000023	-1.08	-0.0890909090909098	0.983333333333334	3.85941176470588	1.23272727272727	-2.17444444444444	-1.63454545454546	-1.15416666666667	1.52272727272727	-1.113	0.238000000000001	0.909000000000001	-0.318181818181817	-0.195714285714285	-1.35714285714286	-0.315555555555555	-0.741111111111111	-0.687272727272727	0.0650000000000013	-1.366	0.363333333333333	-1.04	-0.00375000000000014	-1.375	-1.25375	1.18181818181818	-2.01888888888889	-0.341111111111111	0.349999999999998	-0.49375	-1.327	-0.144	0.327999999999999	-2.90066666666667	-0.757999999999999	-2.22433333333333	-1.49066666666667	-0.778500000000001	-1.07	-1.41846153846154	-1.3875	0.125555555555556	0.00818181818181962	-1.37888888888889	-0.0166666666666675	-2.06	-2.23	-1.31090909090909	1.237	0.863333333333334	-0.312222222222221	1.24769230769231	-0.91	-2.3875	-0.232666666666667	0.893333333333334	-0.735555555555555	0.778823529411763	-1.27	-1.254	-1.38	-1.778	-0.0478947368421068	-1.226	-0.833636363636364	-1.35277777777778	-0.489999999999998	-0.406875000000003	-0.347619047619048	2.7	-3.81	-3.5	1.4	-2.17	4	-0.58	0.609999999999999	-5.09	-2.38	4	-2.39	0.74	4	-0.580000000000001	-3.12	-4.94	-4.8	1.04	-5.15	4	-0.0700000000000003	-2.61	-3.52	-4.57	1.42	-5.15	0.949999999999999	3.9	-1.26	-0.58	2.26	-0.279999999999999	-2.26	-3.73	1.23	-0.550000000000001	-4.44	-1.57	-1.49	-0.57	-0.909999999999997	0.75	-5.15	0.24	-1.33	-0.689999999999998	-2.54	1.69	-5.15	-4.03	0.4	-4.01	-0.68	3.81	-3.3	2.54	-6.32	-5.79	-7.48	-4.96	-0.82	-1.72	0.34	-4.1	1.16	0.63	-0.19	4.76	-4.6	-6	-0.880000000000003	-1.44	-3	1.22	2.14	-7.13	-2	2.83	-1.4	-0.579999999999998	-2.29	-1.52	-5.72	-7.48	3.34	-0.57	-7.48	-4.39	0.56	-0.56	6.24	-1.78	-4.38	0.69	6.33	0.0300000000000011	-4.63	-0.449999999999999	-1.4	2.34	-2.1	-7.48	0.59	-0.579999999999998	-6.15	-1.07	-0.52	-1.38	-2.81	0.77	-2.03	-3.8	0.130000000000001	-0.14	2.74	-2.88	-3.3	-1.88	5.48	0.63	-2.43	-0.97	-2.41	2.14	-7.48	-3.51	0	-7.48	3.56	2.82	6.29	-1.71	1.74	1.49	2.51	-3.67	-3.35	-0.95	-0.66	-3.51	-1.38	-4.91	-2.32	2.14	-1.76	-1.3	0.15	-3.76	-4.74	-2.01	-3.79	3.62	-0.64	-5.24	-5.37	0.0299999999999994	-4.01	-0.81	0.109999999999999	-4.56	-2.51	0.159999999999999	0.209999999999999	0.510000000000002	-0.58	-2.35	-1.78	-0.58	1.22	-2.09	3.95	1.78	1.95	3.64	-2.09	1.87	3.88	2.6	1.39	3.12	0.459999999999999	1.26	-0.550000000000001	-1.22	-2.6	0.659999999999998	0	-4.09	0.119999999999999	-0.58	2.85	-0.140000000000002	3.99	2.13	0.649999999999999	1.693	-2.134	-2.01733333333333	1.434	0.894285714285713	1.77	0.240666666666666	0.0616666666666674	-2.09133333333333	0.620000000000001	2.38285714285714	0.282499999999999	-2.83625	-0.799999999999999	-0.724444444444444	-0.869999999999999	-2.74733333333333	-3.62	-0.494285714285715	0.98	-1.15133333333333	-1.5725	-2.96285714285714	0.113999999999999	-2.49533333333333	-0.0571428571428569	-1.56466666666667	-1.40285714285714	-0.6525	0.678749999999999	0.301666666666666	0.00111111111111128	-0.521764705882354	-0.563076923076924	-0.113333333333332	-0.482500000000002	-1.09071428571429	-0.63125	1.08333333333333	0.110833333333332	-0.264999999999999	-0.342222222222222	-0.450714285714287	-1.22384615384615	-0.634166666666665	-1.32	-1.3725	-0.226666666666667	-0.328999999999999	-2.56	-0.37	0.16625	-1.96125	1.26	0.088000000000001	0.101111111111109	0.326666666666666	-1.05066666666666	2.89416666666667	-3.73333333333333	-1.92571428571428	-0.286153846153846	-0.572857142857142	-0.805	1.92181818181818	0.0860000000000003	-0.201000000000001	-2.494	2.24416666666667	0.830000000000002	0.387857142857143	0.0226666666666695	0.65	0.0837500000000002	-1.831	-0.689444444444444	-1.4225	-1.34388888888889	1.58875	-0.525714285714287	2.423	1.558	0.68125	-2.69374999999999	-0.0973333333333315	0.815666666666667	1.30571428571429	-1.734	1.259	-0.36090909090909	-0.548571428571428	0.378999999999998	0.745999999999999	0.18	1.38375	-1.38999999999999	-0.972666666666669	1.715	-0.998750000000001	-2.48375	0.784444444444444	1.588	1.345625	-1.76090909090909	0.507333333333333	0.144166666666667	-1.15	-1.21846153846154	0.178	-0.948235294117646	-0.187272727272727	-1.603	-0.958749999999998	0.185625000000002	-0.65	0.411428571428572	-1.63428571428572	-1.15875	-1.0875	0.670000000000002	0.236000000000001	-1.022	-0.170000000000001	-1.01454545454546	1.78818181818182	-3.27882352941176	-1.41066666666667	0.288	-0.173636363636366	2.19222222222222	1.56411764705882	3.03818181818182	-1.17	0.494545454545452	-0.445833333333333	-0.643636363636364	-0.686999999999998	-0.898	0.930999999999999	0.123636363636363	-2.73857142857143	-0.668571428571429	-0.396666666666667	-0.575555555555555	-1.12272727272727	-1.50142857142857	-1.652	-0.997777777777778	-1.12428571428572	-2.4475	-1.07125	-0.959999999999999	1.25181818181818	0.35	-1.25111111111111	-0.868461538461535	0.3325	-0.782999999999999	0.247	0.287000000000001	-2.21	-1.88433333333333	1.45466666666667	-1.828	-0.901499999999999	-0.946	-1.91230769230769	-0.0587499999999999	-1.04222222222222	0.149090909090908	-1.39722222222222	-0.108888888888888	-0.00636363636363413	-0.0209090909090897	1.31909090909091	0.55588888888889	0.86	-0.331111111111111	0.973846153846154	-1.49285714285714	-2.3875	0.439333333333334	0.925	0.357777777777777	0.237058823529411	-2.31	-0.175000000000001	1.05125	-1.786	0.119473684210526	-0.887	-0.210909090909091	-1.36833333333333	0.374545454545455	0.00187500000000185	-0.458571428571428	2.54	-3.81	-2.01	1.4	-0.58	-1.15	-0.58	-1.12	-4.83	-0.0299999999999998	-2.19	-2.39	-0.57	1.91	-0.580000000000001	-3.5	-4.35	-4.8	1.04	-5.15	4	-0.0700000000000003	-0.83	-3.52	-4.57	-0.709999999999999	-5.15	0.949999999999999	3.03	-1.26	-4.88	2.26	-0.260000000000002	-2.26	-3.73	1.23	-0.519999999999998	-1.74	-2.12	-2.07	-3.02	-3.38000000000001	0.75	-3.62	0.24	-0.709999999999998	-0.689999999999998	-2.54	0.360000000000001	-0.929999999999999	-3.27	-0.8	-1.35	-2.26	-0.57	-1.52	0.86	3.05	1.76	-3.29	-1.16	-0.82	-3.81	-0.67	-3.68	-0.32	0.81	-0.19	4.76	-0.73	-1.96	-0.65	-2.16	-3	-0.0600000000000001	2.14	-5.67	-2	2.83	-1.4	-1.74	-7.48	-2.08	-6.3	-0.57	3.34	-3.7	-1.28	-4.39	0.56	-0.56	5.95	-1.66	-4.38	0.47	-0.579999999999998	-2.57	-0.66	0.160000000000004	-4.63	0.31	-4.64	-3.11	-1.18	3.81	-5.64	-1.07	0.59	-1.24	-0.48	0.77	-0.370000000000001	-3.8	0.130000000000001	-0.14	2.74	1.4	-5.28	-1.88	5.48	0.63	-1.98	-3.19	-2.41	5.74	-0.980000000000011	-2.21	-1.31	-7.48	0.700000000000001	2.82	6.29	0.809999999999999	-2.38	1.49	2.51	2.27	-3.35	-0.890000000000001	-1.6	-3.51	-1.47	-4.91	-2.85	2	1.06	-0.56	0.15	-3.76	-4.74	-2.01	-4.08	3.62	-2.19	-5.59	0.59	-0.43	-4.01	-2.34	-1.77	-4.59	-0.379999999999999	-0.760000000000001	0.209999999999999	-0.15	-1.32	-0.0499999999999989	-5.15	-0.58	1.22	-2.09	0.830000000000001	1.78	1.95	-1.67	-0.350000000000001	1.87	2.54	2.74	1.39	3.12	0.44	1.26	3.3	-1.22	-2.47	0.0699999999999985	-0.33	-4.09	0.859999999999999	-1.51	1.42	-0.140000000000002	3.99	2.13	-1.74	1.40366666666667	-2.47833333333333	-1.16533333333333	0.420000000000001	0.560714285714285	0.595714285714287	-0.749666666666666	-0.741333333333333	-2.317	0.142857142857142	0.537857142857143	0.673125000000001	-2.13375	-0.984285714285715	-0.700555555555557	-1.43285714285714	-2.394	-3.71	-1.83785714285714	0.200714285714286	-0.654666666666667	-1.268125	-1.42571428571429	0.268666666666666	-1.55166666666667	-0.527857142857144	-1.58216666666667	-1.07071428571428	-0.290625	1.11625	-1.99583333333333	0.0750000000000011	-0.688823529411764	-0.620384615384616	-0.764444444444443	-0.1525	-1.155	-0.200624999999999	-0.0355555555555558	-1.02333333333333	-0.3825	-0.669999999999998	0.123928571428571	-2.12807692307692	-0.32	-1.44	-0.910416666666666	-0.168749999999999	-0.356999999999999	-1.27875	-0.0899999999999999	0.0906250000000002	-1.34125	0.420625	0.819666666666667	0.0788888888888888	-0.377222222222223	-1.10266666666666	1.55958333333333	-1.50111111111111	-1.51357142857143	-0.256153846153845	-0.885714285714286	-0.824375	1.50318181818182	-0.509	0.0585000000000004	-2.2885	2.45333333333333	0.964545454545455	-0.0746428571428623	-0.351999999999997	-0.694999999999999	-0.16375	-0.8485	0.646666666666665	-0.774375000000003	-1.41277777777778	1.50625	-0.505714285714285	1.28783333333333	1.0085	0.14625	-3.0225	0.243666666666666	0.815666666666667	0.053571428571427	-0.228000000000002	0.866999999999999	-0.686818181818179	-0.0632142857142846	-0.015500000000003	0.695499999999999	-0.248749999999998	0.255625	-1.79647058823529	-1.09433333333333	1.18875	-0.993124999999999	-1.73375	-0.0566666666666666	0.989166666666666	0.535625	-1.93454545454545	1.31133333333333	0.180416666666666	-0.947083333333333	-0.953846153846154	0.1105	-0.786470588235294	-0.762727272727272	-0.65	-0.789999999999999	0.0874999999999986	-0.344	0.452857142857142	-1.345	-1.231875	-1.3409375	-0.883461538461539	0.298	-1.068	-0.370714285714286	-1.34545454545454	0.31818181818182	-3.22529411764706	-0.675333333333331	-0.396000000000001	-0.131363636363634	1.58777777777778	2.71176470588235	2.13545454545455	-1.67222222222222	-0.57	-0.799999999999997	0.439545454545453	-0.900000000000006	-0.33	0.919999999999998	-0.0972727272727276	-1.46714285714286	-1.01285714285714	-0.356111111111112	-0.658333333333333	-0.905000000000001	-0.718214285714282	-1.509	-0.317222222222222	-1.08214285714286	-1.225625	-1.223125	-1.106875	1.21681818181818	-0.834444444444445	-0.796111111111113	-0.259230769230768	-0.0806249999999995	-1.055	0.0515000000000008	0.307500000000001	-2.55533333333333	-1.32116666666667	-0.384833333333335	-1.65933333333333	-0.840000000000003	-1.008	-1.66538461538462	-0.723125	-0.458333333333332	0.0786363636363632	-1.38805555555555	-0.0627777777777787	-1.03318181818182	-1.12545454545455	0.00409090909090892	0.899105263157895	0.861666666666667	-0.321666666666667	1.11076923076923	-1.20142857142857	-2.3875	0.103333333333333	0.909166666666667	-0.188888888888888	0.507941176470586	-1.79	-0.714499999999999	-0.164375	-1.782	0.0357894736842113	-1.0565	-0.522272727272727	-1.36055555555555	-0.0577272727272735	-0.202499999999997	-0.403095238095238
chrVII_45399_G_A_-	YGL242C_chrVII_45399_G_A_72_2	FALSE	0.0739943371455658	UpStream	TRUE	TRUE	FALSE	FALSE	FALSE	FALSE	FALSE	FALSE	-1.69302186409464	1	73	1	0	1	0	-1	0	0	0	0.335526315789474	0.980769230769231	7.19245120324134	0.038569417	0.0284207	10	1258	345	140	202	NA	0	0.044	0.044	0	0	0	-4.77	0	0	0	0	0	0	0	0	0	0	0	0	0	0	0	0	0	0	0	0	0	0	0	0	0	0	0	0	0	0	0	0	0	0	0	0	0	0	0	0	0	0	0	0	0	0	-1.04	0	0	0	0	0	0	0	0	0	0	0	0	0	0	0	0	0	0	0	0	0	0	0	-1.33	0	0	0	0	0	0	0	0	0	0	0	0	0	0	0	0	0	0	0	0	0	0	0	0	0	0	0	0	0	0	0	0	0	0	0	0	0	0	0	0	0	0	0	0	0	0	0	0	0	0	0	0	0	0	0	0	0	0	0	0	0	0	0	0	0	0	0	0	0	0	0	0	0	0	0	0	0	0	0	0	0	0	0	0	0	0	0	0	0	0	0	0	0	0	0	0	0	0	0	0	0	0	0	0	0	0	0	0	0	0	0	0	0	0	0	0	0	0	0	0	0	0	0	0	-4.77	0	0	0	0	0	0	0	0	0	0	0	0	0	0	0	0	0	0	0	0	0	0	0	0	0	0	0	0	0	0	0	0	0	0	0	0	0	0	0	0	0	0	0	0	0	0	-1.04	0	0	0	0	0	0	0	0	0	0	0	0	0	0	0	0	0	0	0	0	0	0	0	-1.33	0	0	0	0	0	0	0	0	0	0	0	0	0	0	0	0	0	0	0	0	0	0	0	0	0	0	0	0	0	0	0	0	0	0	0	0	0	0	0	0	0	0	0	0	0	0	0	0	0	0	0	0	0	0	0	0	0	0	0	0	0	0	0	0	0	0	0	0	0	0	0	0	0	0	0	0	0	0	0	0	0	0	0	0	0	0	0	0	0	0	0	0	0	0	0	0	0	0	0	0	0	0	0	0	0	0	0	0	0	0	0	0	0	0	0	0	0	0	0	0	0	0	0	0	-1	0	0	0	0	0	0	0	0	0	0	0	0	0	0	0	0	0	0	0	0	0	0	0	0	0	0	0	0	0	0	0	0	0	0	0	0	0	0	0	0	0	0	0	0	0	0	0	0	0	0	0	0	0	0	0	0	0	0	0	0	0	0	0	0	0	0	0	0	0	0	0	0	0	0	0	0	0	0	0	0	0	0	0	0	0	0	0	0	0	0	0	0	0	0	0	0	0	0	0	0	0	0	0	0	0	0	0	0	0	0	0	0	0	0	0	0	0	0	0	0	0	0	0	0	0	0	0	0	0	0	0	0	0	0	0	0	0	0	0	0	0	0	0	0	0	0	0	0	0	0	0	0	0	0	0	0	0	0	0	0	0	0	0	0	0	0	0	0	0	0	0	0	0	0	0	0	0	0	0	0	0	0	0	0	0	0	0	0	0	0	0	0	0	0	0	-4.87	0	0	0	0	0	0	0	0	0	0	0	0	0	0	0	0	0	0	0	0	0	0	0	0	0	0	0	0	0	0	0	0	0	0	0	0	0	0	0	0	0	0	0	0	0	0	0	0	0	6.18	0	0	0	0	0	0	0	0	0	0	0	0	0	0	0	0	0	0	0	0	0	0	0	0	0	0	0	0	0	0	0	0	8.18	0	0	0	0	0	0	0	0	0	0	0	0	0	0	0	0	0	0	0	0	0	0	0	0	0	0	0	0	0	0	0	0	0	0	0	0	0	0	0	0	0	0	0	0	0	0	0	0	0	0	0	0	0	0	0	0	0	0	0	0	0	0	0	0	0	0	0	0	0	0	0	0	0	0	0	0	0	0	0	0	0	0	0	0	0	0	0	0	0	0	0	0	0	0	0	0	0	0	0	0	0	0	0	0	0	0	0	0	0	0	0	0	-4.87	0	0	0	0	0	0	0	0	0	0	0	0	0	0	0	0	0	0	0	0	0	0	0	0	0	0	0	0	0	0	0	0	0	0	0	0	0	0	0	0	0	0	0	0	0	0	0	0	0	6.18	0	0	0	0	0	0	0	0	0	0	0	0	0	0	0	0	0	0	0	0	0	0	0	0	0	0	0	0	0	0	0	0	8.18	0	0	0	0	0	0	0	0	0	0	0	0	0	0	0	0	0	0	0	0	0	0	0	0	0	0	0	0	0	0	0	0	0	0	0	0	0	0	0	0	0	0	0	0	0	0	0	0	0	0	0	0	0	0	0	0	0	0	0	0	0	0	0	0	0	0	0	0	0	0	0	0	0	0	0	0	0	0	0	0	0	0	0	0	0	0	0	0	0	0	0	0	0	0	0	0	0	0	0	0	0	0	0	0	0	0	0	0	0	0	0	0	-1	0	0	0	0	0	0	0	0	0	0	0	0	0	0	0	0	0	0	0	0	0	0	0	0	0	0	0	0	0	0	0	0	0	0	0	0	0	0	0	0	0	0	0	0	0	0	0	0	0	1	0	0	0	0	0	0	0	0	0	0	0	0	0	0	0	0	0	0	0	0	0	0	0	0	0	0	0	0	0	0	0	0	1	0	0	0	0	0	0	0	0	0	0	0	0	0	0	0	0	0	0	0	0	0	0	0	0	0	0	0	0	0	0	0	0	0	0	0	0	0	0	0	0	0	0	0	0	0	0	0	0	0	0	0	0	0	0	0	0	0	0	0	0	0	0	0	0	0	0	0	0	0	0	0	0	0	0	0	0	0	0	0	0	0	0	0	0	0	0	0	0	0	0	0	0	0	0	0	0	0	0	0	0	0	0	0	0	0	0	0	0	0	0	0	0	-4.87	0	0	0	0	0	0	0	0	0	0	0	0	0	0	0	0	0	0	0	0	0	0	0	0	0	0	0	0	0	0	0	0	0	0	0	0	0	0	0	0	0	0	0	0	0	0	-1.04	0	0	6.18	0	0	0	0	0	0	0	0	0	0	0	0	0	0	0	0	0	0	0	0	-1.33	0	0	0	0	0	0	0	0	0	0	0	8.18	0	0	0	0	0	0	0	0	0	0	0	0	0	0	0	0	0	0	0	0	0	0	0	0	0	0	0	0	0	0	0	0	0	0	0	0	0	0	0	0	0	0	0	0	0	0	0	0	0	0	0	0	0	0	0	0	0	0	0	0	0	0	0	0	0	0	0	0	0	0	0	0	0	0	0	0	0	0	0	0	0	0	0	0	0	0	0	0	0	0	0	0	0	0	0	0	0	0	0	0	0	0	0	0	0	0	0	0	0	0	0	0	-4.82	0	0	0	0	0	0	0	0	0	0	0	0	0	0	0	0	0	0	0	0	0	0	0	0	0	0	0	0	0	0	0	0	0	0	0	0	0	0	0	0	0	0	0	0	0	0	-1.04	0	0	6.18	0	0	0	0	0	0	0	0	0	0	0	0	0	0	0	0	0	0	0	0	-1.33	0	0	0	0	0	0	0	0	0	0	0	8.18	0	0	0	0	0	0	0	0	0	0	0	0	0	0	0	0	0	0	0	0	0	0	0	0	0	0	0	0	0	0	0	0	0	0	0	0	0	0	0	0	0	0	0	0	0	0	0	0	0	0	0	0	0	0	0	0	0	0	0	0	0	0	0	0	0	0	0	0	0	0	0	0	0	0	0	0	0	0	0	0	0	0	0	0	0	0	0	0	0	0	0	0	0	0	0	0	0	0	0	0	0	0	0	0	0	0	0	0	0	0	0	0	-2	0	0	0	0	0	0	0	0	0	0	0	0	0	0	0	0	0	0	0	0	0	0	0	0	0	0	0	0	0	0	0	0	0	0	0	0	0	0	0	0	0	0	0	0	0	0	0	0	0	1	0	0	0	0	0	0	0	0	0	0	0	0	0	0	0	0	0	0	0	0	0	0	0	0	0	0	0	0	0	0	0	0	1	0	0	0	0	0	0	0	0	0	0	0	0	0	0	0	0	0	0	0	0	0	0	0	0	0	0	0	0	0	0	0	0	0	0	0	0	0	0	0	0	0	0	0	0	0	0	0	0	0	0	0	0	0	0	0	0	0	0	0	0	0	0	0	0	0	0	0	0	0	0	0	0	0	0	0	0	0	0	0	0	0	0	0	0	0	0	0	0	0	0	0	0	0	0	0	0	0	0	0	0	0	0	0	0	0	0	0	0	0	-1.29	-3.04	1.37	8.46	-0.81	-1.29	-5.15	-0.43	-5.15	0.109999999999999	-0.98	-1.73	-2.82	-0.58	-3.02	-1.81	-3.69	-5	-3.11	-5.15	-0.580000000000001	-0.58	-0.58	1.06	-0.58	-3.16	0.859999999999999	2.98	1.73	4	-5.15	2.1	-0.58	0.74	1.36	-5.14	-3.21	4	-1.56	0.98	-4.35	-0.6	-0.580000000000002	-5.06	-3.34	-2.87	0.290000000000001	1.54	-5.15	-0.57	-0.11	1.03	-1.17	-0.0499999999999989	-0.57	2.83	-2.38	-5.88999999999999	-5.9	-1.14	-0.57	0.0599999999999996	2.66	-0.28	-0.81	-2.77	2.09	-1.53	6.33	-0.73	0.120000000000005	-2.32	-2.14	1.65	-3.75	0.82	-3.47	-0.81	-0.579999999999999	-3.22	-4.32	-7.48	-0.99	-2.19	4.66	-1.29	0.109999999999999	5.72	-0.57	-3.85	-0.959999999999999	2	-1.78	4.2	-1.68	-0.579999999999998	-0.579999999999998	1.3	0.989999999999999	-0.58	-5.61	-2.98	0.650000000000002	0.0400000000000009	3.81	-3.46	-0.65	-0.680000000000001	-1.22	0.2	-2.44	-1.61	-0.7	-1.05	-0.88	3.05	-0.58	-3.32	-0.82	-1.27	1.68	-1.78	0.21	-0.25	-5.29	-6.05	2.59	-0.199999999999999	3.6	5.41	5.54	1.33	-7.48	0.929999999999996	-3.01	3.64	-1.65	1.15	1.72	3.88	-0.0300000000000002	-1.47	3.26	-1.05	0.180000000000001	4.21	-3.19	1.19	-3.6	1.34	-5.26	-2.53	2	-0.14	-1.46	2.77	3.97	-3	2.62	3.04	-3.84	-0.88	-3.79	-1.51	-0.46	-4.03	-4.94	0.83	-5.15	-4.44	-0.58	2.35	1.72	1.27	0.81	1.37	1.8	-0.280000000000001	-0.0700000000000003	-1.43	-0.58	0.219999999999999	2.31	-5.15	1.06	-0.58	1.14	-4.99	-5.15	-1.78	-4.44	0.359999999999999	-0.58	-0.720000000000001	0.23	0.0999999999999996	-0.211666666666666	-2.495	0.51	2.354	0.227142857142857	-0.578571428571429	-0.576666666666666	-1.88	-2.602	-0.334285714285713	-1.30714285714286	1.06375	-1.43125	-1.16857142857143	-0.676666666666668	-1.99571428571429	-2.32	-3.8	-3.18142857142857	-0.578571428571427	-0.786666666666667	-0.963749999999999	0.11142857142857	-0.113333333333332	-0.58	-0.998571428571429	-2.04333333333333	-0.738571428571428	0.0712500000000009	1.55375	-3.82166666666667	0.148888888888889	-0.855882352941176	-0.677692307692308	-1.41555555555556	0.1775	-1.21928571428571	0.23	-1.15444444444444	-2.1575	-0.5	-0.997777777777777	0.69857142857143	-3.03230769230769	-0.00583333333333336	-1.56	-0.448333333333334	-0.110833333333334	-0.385000000000002	0.00250000000000039	0.365714285714286	0.0149999999999997	-0.72125	-0.418749999999999	0.306000000000001	0.0566666666666666	-1.08111111111111	-1.15466666666666	0.225000000000001	0.731111111111112	-1.10142857142857	-0.226153846153846	-1.19857142857143	-0.843750000000001	1.08454545454546	-1.104	0.318000000000001	-2.083	2.6625	1.09909090909091	-0.537142857142854	-0.72666666666667	-2.04	-0.411250000000001	0.296666666666667	1.98277777777778	-0.126250000000002	-1.48166666666667	1.42375	-0.485714285714286	-0.638333333333332	0.458999999999996	-0.388749999999998	-3.35125	0.584666666666671	2.35166666666667	-1.19857142857143	1.278	-0.571666666666667	-1.01272727272727	0.422142857142857	-0.41	0.645000000000001	-0.677499999999998	-0.872499999999999	-2.20294117647059	-1.216	0.662499999999998	-0.987499999999999	-0.983750000000001	-0.897777777777778	-1.60666666666667	-0.274374999999999	-2.10818181818182	1.62	0.216666666666665	-0.744166666666667	-0.689230769230769	0.0429999999999993	-0.624705882352941	-1.33818181818182	0.303	-0.62125	-0.0106249999999974	-0.0379999999999998	0.494285714285715	-1.05571428571429	-1.305	-1.594375	-2.43692307692308	0.360000000000001	-1.114	-0.571428571428571	-1.67636363636364	-1.15181818181818	-3.17176470588235	0.0599999999999987	-1.08	-0.0890909090909098	0.983333333333334	3.85941176470588	1.23272727272727	-2.17444444444444	-1.63454545454545	-1.15416666666667	1.52272727272727	-1.113	0.238000000000001	0.909000000000001	-0.31818181818182	-0.195714285714286	-1.35714285714286	-0.315555555555555	-0.741111111111111	-0.687272727272727	0.0649999999999977	-1.366	0.363333333333333	-1.04	-0.00375000000000014	-1.375	-1.25375	1.18181818181818	-2.01888888888889	-0.341111111111109	0.349999999999998	-0.49375	-1.327	-0.144	0.327999999999999	-2.502	-1.15166666666667	-2.22666666666667	-1.49066666666667	-0.778499999999999	-1.07	-1.41846153846154	-1.3875	0.125555555555556	0.00818181818181962	-1.37888888888889	-0.0166666666666657	-2.06	-2.23	-1.31090909090909	1.237	0.863333333333332	-0.312222222222223	1.24769230769231	-0.91	-2.3875	-0.232666666666665	0.893333333333333	-0.735555555555557	0.778823529411765	-1.27	-1.254	-1.38	-1.778	-0.0478947368421032	-1.226	-0.833636363636364	-1.35277777777778	-0.49	-0.406874999999999	-0.347619047619046	-2.95	-4.78	-3.5	7.11	-0.75	4	-0.58	-0.58	-3.5	-5.15	3.28	1.03	-2.9	-0.940000000000001	-3.47	-1.61	-5.15	-5.08	-1.6	0.0200000000000005	-0.58	-0.580000000000002	-5.15	1.05	-2.15	-0.58	-1.34	1.13	-0.239999999999998	2.1	2.54	1.21	-1.01	-1.96	0.52	1.5	-5.15	3.75	2.12	-1.49	-0.83	3.3	-0.580000000000002	-4.44	-3.79	-1.59	-5.12	0.469999999999999	-4.27	-5.15	-0.66	0.18	-5.15	-2.74	-0.580000000000001	-3.02	2.6	1.36	0.799999999999998	-7.48	-0.59	0.67	-0.579999999999998	-1.77	0.58	0.0599999999999996	-3.67	-3.62	3.16	-5.06	-0.580000000000002	-4.98	1.15	2.05	-0.479999999999999	1.74	-4.56	-2.63	-1.48	-0.579999999999999	4.02	-4.41	1.57	-0.579999999999998	2.17	-1.29	-9.34	-1.48	3.13	0.19	0.0599999999999987	-5.21	1.78	-2.36	4.15	6.33000000000001	-4.57	1.1	-6.8	-4.17	-0.95	-2.16	3.51	-0.300000000000001	-0.00999999999999979	-1.27	-4.04	-1.37	-1.07	-0.15	-1.44	-3.44	-0.0100000000000007	1.44	-3.45	3.33	-0.24	-3.79	1.19	-0.18	0.399999999999999	-0.71	-1.86	-2.56	-1.83	-1.48000000000001	-1.53	-1.4	0.350000000000003	-2.77	3.16000000000001	-0.569999999999999	-2.7	-3.98	-3.44	4.93	-1.35	-1.85	4.36	4.21	-3.51	0.22	2.96	-0.77	-0.499999999999998	-3.33	-2.88	-1.72	-4.53	-4.74	-3.55	-0.15	3.1	-0.64	-2.15	-2.3	3.3	-1.42	3.12	3.81	-7.44	-2.51	1.59	-2.95	-1.01	-0.58	-2.87	1.91	0.520000000000001	-0.59	-0.58	3.95	0.81	1.34	3.22	3.04	0.64	1.69	1.25	-4.23	-0.58	-1.45	1.31	0.66	-0.409999999999998	-2.6	3.99	3.98	-5.15	-0.939999999999999	-0.580000000000001	0.170000000000001	-0.58	0.390000000000001	0.23	-0.13	0.316666666666666	-1.89	-1.055	2.805	0.894285714285713	1.77	0.946666666666667	-0.381666666666668	-1.904	0.620000000000001	2.38285714285714	0.282499999999999	-2.83625	-0.799999999999999	-0.724444444444446	-0.869999999999999	-2.948	-3.62	-0.494285714285715	0.98	-1.82166666666667	-1.5725	-2.96285714285714	-0.209999999999999	-2.678	-0.0571428571428569	-2.11833333333333	-1.40285714285714	-0.652500000000002	0.678749999999999	0.635	0.00111111111111128	-0.521764705882351	-0.563076923076924	-0.113333333333333	-0.482500000000002	-1.09071428571428	-0.63125	1.08333333333333	0.110833333333332	-0.265000000000001	-0.342222222222219	-0.450714285714284	-1.22384615384615	-0.634166666666665	-1.32	-1.3725	-0.226666666666667	-0.329000000000001	-2.56	-0.369999999999999	0.166250000000001	-1.96125	-0.518035714285714	1.18	0.101111111111111	0.326666666666666	-1.05066666666667	2.89416666666667	-3.73333333333333	-1.92571428571429	-0.286153846153846	-0.572857142857142	-0.805	1.92181818181819	0.0860000000000003	-0.201000000000001	-2.494	2.24416666666667	0.829999999999998	0.387857142857136	0.0226666666666659	0.65	0.0837500000000002	-1.831	-0.689444444444444	-1.4225	-1.34388888888889	1.58875	-0.525714285714285	1.86	1.558	0.68125	-2.69375	-0.0973333333333386	2.35166666666667	-1.70857142857143	-1.734	-0.0216666666666665	-0.360909090909091	-0.548571428571428	0.379000000000001	0.746	0.18	1.38375	-1.38999999999999	-0.972666666666669	1.715	-0.998749999999998	-2.48375	0.784444444444444	-0.254999999999999	1.345625	-1.76090909090909	0.158333333333333	0.144166666666667	-1.15	-1.21846153846154	0.178	-0.948235294117647	-0.187272727272727	-1.603	-0.95875	0.185625	-0.649999999999999	0.411428571428573	-1.63428571428571	-1.15875	-1.0875	0.67	0.236000000000001	-1.022	-0.169999999999999	-1.01454545454546	1.78818181818182	-3.27882352941177	-1.41066666666666	0.288	-0.173636363636362	2.19222222222222	1.56411764705882	3.03818181818182	-1.17	0.494545454545452	-0.445833333333333	-0.643636363636361	-0.687000000000001	-0.898	0.931000000000001	0.123636363636365	-2.73857142857143	-0.668571428571429	-0.396666666666667	-0.575555555555555	-1.12272727272727	-1.50142857142857	-1.652	-0.997777777777777	-1.12428571428571	-2.4475	-1.07125	-0.96	1.25181818181818	0.350000000000001	-1.25111111111111	-0.868461538461538	0.332500000000001	-0.783000000000001	0.247	0.287000000000001	-2.23	-2.11	1.155	-1.828	-0.9015	-0.946	-1.91230769230769	-0.0587499999999999	-1.04222222222222	0.149090909090908	-1.39722222222222	-0.108888888888888	-0.00636363636363768	-0.0209090909090897	1.31909090909091	1.581	0.86	-0.331111111111111	0.973846153846154	-1.49285714285714	-2.3875	0.439333333333334	0.925000000000001	0.357777777777777	0.237058823529409	-2.31	-0.174999999999999	1.05125	-1.786	0.119473684210529	-0.887	-0.210909090909091	-1.36833333333333	0.374545454545455	0.00187500000000007	-0.458571428571428	-2.95	-4.18	1.37	7.11	-0.81	4	-0.58	-0.43	-3.5	-5.15	3.28	-1.73	-2.82	-0.58	-3.47	-1.61	-3.69	-5.08	-1.6	0.0200000000000005	-0.580000000000001	-0.58	-0.58	1.06	-0.59	-0.87	0.859999999999999	2.98	1.73	4	2.54	1.21	-0.58	-0.0300000000000011	1.24	-5.14	-4.48	4	2.12	-1.49	-4.35	3.3	-0.580000000000002	-4.44	-3.34	-1.59	-2.39	1.54	-5.15	-0.57	-0.11	0.18	-1.17	-2.74	-0.57	0.81	2.6	-5.88999999999999	0.799999999999998	-2.1	-0.59	0.0599999999999996	-0.579999999999998	-1.77	0.540000000000001	0.0599999999999996	-2.05	-1.53	6.33	-2.79	-0.580000000000002	-4.18	1.15	2.05	-3.75	0.82	-3.47	-0.81	-0.579999999999999	-0.579999999999999	4.02	-4.41	-0.99	-0.579999999999998	4.66	-1.29	-9.34	5.72	-0.569999999999999	0.19	-0.959999999999999	2	1.56	-2.36	4.15	5.62	-2	1.1	0.989999999999999	-0.58	-0.95	-2.16	3.51	0.0400000000000009	3.81	-2.32	-2.76	-0.680000000000001	-1.22	0.2	-1.44	-1.61	-0.7	-0.44	-0.88	3.05	-0.24	-3.32	0.889999999999999	-0.18	0.399999999999999	-0.71	-1.86	-2.56	-1.83	-6.05	1.14	-0.199999999999999	0.350000000000003	-2.77	5.54	0.650000000000001	-2.7	-3.98	-3.01	4.93	-1.35	0.83	1.72	3.88	-0.0300000000000002	-1.47	3.22	-1.05	0.180000000000001	4.21	-3.19	1.19	-4.53	1.34	-5.26	-0.669999999999999	2	-0.64	-1.46	2.77	3.3	-1.42	3.12	3.81	-7.44	-0.88	1.59	-1.51	-1.01	-4.03	-4.94	1.91	-5.15	-1	-0.58	3.95	0.81	1.34	3.22	3.04	0.64	1.69	-0.0200000000000014	-1.43	-0.58	-1.45	1.32	0.66	1.06	-1.51	3.99	3.98	-5.15	-0.939999999999999	-3.16	0.359999999999999	-0.58	-0.720000000000001	0.23	-0.13	0.0525000000000002	-2.1925	-0.272499999999999	2.5795	0.560714285714285	0.595714285714285	0.185	-1.13083333333334	-2.253	0.142857142857142	0.537857142857144	0.673124999999999	-2.13375	-0.984285714285713	-0.700555555555557	-1.43285714285714	-2.634	-3.71	-1.83785714285714	0.200714285714287	-1.30416666666667	-1.268125	-1.42571428571429	-0.161666666666665	-1.629	-0.527857142857144	-2.08083333333333	-1.07071428571428	-0.290625	1.11625	-1.59333333333333	0.0750000000000011	-0.688823529411764	-0.620384615384616	-0.764444444444445	-0.1525	-1.155	-0.200625	-0.0355555555555558	-1.02333333333333	-0.3825	-0.670000000000002	0.123928571428571	-2.12807692307692	-0.32	-1.44	-0.910416666666666	-0.168749999999999	-0.357000000000001	-1.27875	-0.0266666666666664	0.0906250000000002	-1.34125	-0.539791666666666	0.742999999999999	0.0788888888888888	-0.377222222222222	-1.10266666666667	1.55958333333333	-1.50111111111111	-1.51357142857143	-0.256153846153845	-0.885714285714286	-0.824375	1.50318181818182	-0.509	0.0585000000000004	-2.2885	2.45333333333334	0.964545454545455	-0.0746428571428552	-0.352	-0.695	-0.16375	-0.823157894736843	0.646666666666665	-0.774374999999999	-1.41277777777778	1.50625	-0.505714285714285	0.610833333333332	1.0085	0.14625	-3.0225	0.24366666666667	2.35166666666667	-1.52653846153846	-0.228000000000002	-0.296666666666667	-0.686818181818182	-0.0632142857142846	-0.0154999999999994	0.695500000000001	-0.248749999999998	0.255625000000002	-1.79647058823529	-1.09433333333333	1.18875	-0.993124999999999	-1.73375	-0.0566666666666666	-0.930833333333334	0.535625000000003	-1.93454545454545	0.889166666666666	0.180416666666666	-0.947083333333333	-0.953846153846154	0.1105	-0.786470588235294	-0.762727272727273	-0.65	-0.790000000000001	0.0875000000000004	-0.343999999999999	0.452857142857143	-1.345	-1.231875	-1.3409375	-0.883461538461539	0.298	-1.068	-0.370714285714286	-1.34545454545455	0.318181818181817	-3.22529411764705	-0.675333333333334	-0.396000000000001	-0.131363636363634	1.58777777777778	2.71176470588235	2.13545454545455	-1.67222222222222	-0.57	-0.800000000000001	0.439545454545456	-0.899999999999999	-0.33	0.92	-0.0972727272727276	-1.46714285714286	-1.01285714285714	-0.356111111111112	-0.658333333333331	-0.904999999999999	-0.718214285714286	-1.509	-0.317222222222223	-1.08214285714286	-1.225625	-1.223125	-1.106875	1.21681818181818	-0.834444444444444	-0.796111111111111	-0.259230769230768	-0.0806250000000013	-1.055	0.0515000000000008	0.307500000000001	-2.366	-1.63083333333333	-0.535833333333333	-1.65933333333333	-0.840000000000002	-1.008	-1.66538461538462	-0.723125	-0.458333333333334	0.0786363636363649	-1.38805555555556	-0.0627777777777769	-1.03318181818182	-1.12545454545455	0.00409090909090892	1.409	0.861666666666666	-0.321666666666667	1.11076923076923	-1.20142857142857	-2.3875	0.103333333333333	0.909166666666668	-0.188888888888888	0.507941176470588	-1.79	-0.714500000000001	-0.164375	-1.782	0.0357894736842113	-1.0565	-0.522272727272727	-1.36055555555556	-0.0577272727272735	-0.202499999999999	-0.403095238095238
chrVII_45399_G_A_+	YGL241W_5UTR_0_112	TRUE	0.602106394954857	TSS	TRUE	TRUE	FALSE	FALSE	TRUE	FALSE	FALSE	FALSE	-0.48226830492129	3	121	1	0	1	0	-1	0	0	0	0.368421052631579	0.982456140350877	4.5776322827147	0.153189386	0.111359	22	468	88	33	46	NA	0	0.044	0.044	0	0	0	-4.87	0	0	0	0	0	0	0	0	0	0	0	0	0	0	0	0	0	0	0	0	0	0	0	0	0	0	0	0	0	0	0	0	0	0	0	0	0	0	0	0	0	0	0	0	0	0	0	0	0	6.18	0	0	0	0	0	0	0	0	0	0	0	0	0	0	0	0	0	0	0	0	0	0	0	0	0	0	0	0	0	0	0	0	8.18	0	0	0	0	0	0	0	0	0	0	0	0	0	0	0	0	0	0	0	0	0	0	0	0	0	0	0	0	0	0	0	0	0	0	0	0	0	0	0	0	0	0	0	0	0	0	0	0	0	0	0	0	0	0	0	0	0	0	0	0	0	0	0	0	0	0	0	0	0	0	0	0	0	0	0	0	0	0	0	0	0	0	0	0	0	0	0	0	0	0	0	0	0	0	0	0	0	0	0	0	0	0	0	0	0	0	0	0	0	0	0	0	-4.87	0	0	0	0	0	0	0	0	0	0	0	0	0	0	0	0	0	0	0	0	0	0	0	0	0	0	0	0	0	0	0	0	0	0	0	0	0	0	0	0	0	0	0	0	0	0	0	0	0	6.18	0	0	0	0	0	0	0	0	0	0	0	0	0	0	0	0	0	0	0	0	0	0	0	0	0	0	0	0	0	0	0	0	8.18	0	0	0	0	0	0	0	0	0	0	0	0	0	0	0	0	0	0	0	0	0	0	0	0	0	0	0	0	0	0	0	0	0	0	0	0	0	0	0	0	0	0	0	0	0	0	0	0	0	0	0	0	0	0	0	0	0	0	0	0	0	0	0	0	0	0	0	0	0	0	0	0	0	0	0	0	0	0	0	0	0	0	0	0	0	0	0	0	0	0	0	0	0	0	0	0	0	0	0	0	0	0	0	0	0	0	0	0	0	0	0	0	-1	0	0	0	0	0	0	0	0	0	0	0	0	0	0	0	0	0	0	0	0	0	0	0	0	0	0	0	0	0	0	0	0	0	0	0	0	0	0	0	0	0	0	0	0	0	0	0	0	0	1	0	0	0	0	0	0	0	0	0	0	0	0	0	0	0	0	0	0	0	0	0	0	0	0	0	0	0	0	0	0	0	0	1	0	0	0	0	0	0	0	0	0	0	0	0	0	0	0	0	0	0	0	0	0	0	0	0	0	0	0	0	0	0	0	0	0	0	0	0	0	0	0	0	0	0	0	0	0	0	0	0	0	0	0	0	0	0	0	0	0	0	0	0	0	0	0	0	0	0	0	0	0	0	0	0	0	0	0	0	0	0	0	0	0	0	0	0	0	0	0	0	0	0	0	0	0	0	0	0	0	0	0	0	0	0	0	0	0	0	0	0	0	0	0	0	-4.77	0	0	0	0	0	0	0	0	0	0	0	0	0	0	0	0	0	0	0	0	0	0	0	0	0	0	0	0	0	0	0	0	0	0	0	0	0	0	0	0	0	0	0	0	0	0	-1.04	0	0	0	0	0	0	0	0	0	0	0	0	0	0	0	0	0	0	0	0	0	0	0	-1.33	0	0	0	0	0	0	0	0	0	0	0	0	0	0	0	0	0	0	0	0	0	0	0	0	0	0	0	0	0	0	0	0	0	0	0	0	0	0	0	0	0	0	0	0	0	0	0	0	0	0	0	0	0	0	0	0	0	0	0	0	0	0	0	0	0	0	0	0	0	0	0	0	0	0	0	0	0	0	0	0	0	0	0	0	0	0	0	0	0	0	0	0	0	0	0	0	0	0	0	0	0	0	0	0	0	0	0	0	0	0	0	0	0	0	0	0	0	0	0	0	0	0	0	0	-4.77	0	0	0	0	0	0	0	0	0	0	0	0	0	0	0	0	0	0	0	0	0	0	0	0	0	0	0	0	0	0	0	0	0	0	0	0	0	0	0	0	0	0	0	0	0	0	-1.04	0	0	0	0	0	0	0	0	0	0	0	0	0	0	0	0	0	0	0	0	0	0	0	-1.33	0	0	0	0	0	0	0	0	0	0	0	0	0	0	0	0	0	0	0	0	0	0	0	0	0	0	0	0	0	0	0	0	0	0	0	0	0	0	0	0	0	0	0	0	0	0	0	0	0	0	0	0	0	0	0	0	0	0	0	0	0	0	0	0	0	0	0	0	0	0	0	0	0	0	0	0	0	0	0	0	0	0	0	0	0	0	0	0	0	0	0	0	0	0	0	0	0	0	0	0	0	0	0	0	0	0	0	0	0	0	0	0	0	0	0	0	0	0	0	0	0	0	0	0	-1	0	0	0	0	0	0	0	0	0	0	0	0	0	0	0	0	0	0	0	0	0	0	0	0	0	0	0	0	0	0	0	0	0	0	0	0	0	0	0	0	0	0	0	0	0	0	0	0	0	0	0	0	0	0	0	0	0	0	0	0	0	0	0	0	0	0	0	0	0	0	0	0	0	0	0	0	0	0	0	0	0	0	0	0	0	0	0	0	0	0	0	0	0	0	0	0	0	0	0	0	0	0	0	0	0	0	0	0	0	0	0	0	0	0	0	0	0	0	0	0	0	0	0	0	0	0	0	0	0	0	0	0	0	0	0	0	0	0	0	0	0	0	0	0	0	0	0	0	0	0	0	0	0	0	0	0	0	0	0	0	0	0	0	0	0	0	0	0	0	0	0	0	0	0	0	0	0	0	0	0	0	0	0	0	0	0	0	0	0	0	0	0	0	0	0	-4.87	0	0	0	0	0	0	0	0	0	0	0	0	0	0	0	0	0	0	0	0	0	0	0	0	0	0	0	0	0	0	0	0	0	0	0	0	0	0	0	0	0	0	0	0	0	0	-1.04	0	0	6.18	0	0	0	0	0	0	0	0	0	0	0	0	0	0	0	0	0	0	0	0	-1.33	0	0	0	0	0	0	0	0	0	0	0	8.18	0	0	0	0	0	0	0	0	0	0	0	0	0	0	0	0	0	0	0	0	0	0	0	0	0	0	0	0	0	0	0	0	0	0	0	0	0	0	0	0	0	0	0	0	0	0	0	0	0	0	0	0	0	0	0	0	0	0	0	0	0	0	0	0	0	0	0	0	0	0	0	0	0	0	0	0	0	0	0	0	0	0	0	0	0	0	0	0	0	0	0	0	0	0	0	0	0	0	0	0	0	0	0	0	0	0	0	0	0	0	0	0	-4.82	0	0	0	0	0	0	0	0	0	0	0	0	0	0	0	0	0	0	0	0	0	0	0	0	0	0	0	0	0	0	0	0	0	0	0	0	0	0	0	0	0	0	0	0	0	0	-1.04	0	0	6.18	0	0	0	0	0	0	0	0	0	0	0	0	0	0	0	0	0	0	0	0	-1.33	0	0	0	0	0	0	0	0	0	0	0	8.18	0	0	0	0	0	0	0	0	0	0	0	0	0	0	0	0	0	0	0	0	0	0	0	0	0	0	0	0	0	0	0	0	0	0	0	0	0	0	0	0	0	0	0	0	0	0	0	0	0	0	0	0	0	0	0	0	0	0	0	0	0	0	0	0	0	0	0	0	0	0	0	0	0	0	0	0	0	0	0	0	0	0	0	0	0	0	0	0	0	0	0	0	0	0	0	0	0	0	0	0	0	0	0	0	0	0	0	0	0	0	0	0	-2	0	0	0	0	0	0	0	0	0	0	0	0	0	0	0	0	0	0	0	0	0	0	0	0	0	0	0	0	0	0	0	0	0	0	0	0	0	0	0	0	0	0	0	0	0	0	0	0	0	1	0	0	0	0	0	0	0	0	0	0	0	0	0	0	0	0	0	0	0	0	0	0	0	0	0	0	0	0	0	0	0	0	1	0	0	0	0	0	0	0	0	0	0	0	0	0	0	0	0	0	0	0	0	0	0	0	0	0	0	0	0	0	0	0	0	0	0	0	0	0	0	0	0	0	0	0	0	0	0	0	0	0	0	0	0	0	0	0	0	0	0	0	0	0	0	0	0	0	0	0	0	0	0	0	0	0	0	0	0	0	0	0	0	0	0	0	0	0	0	0	0	0	0	0	0	0	0	0	0	0	0	0	0	0	0	0	0	0	0	0	0	0	-2.95	-4.78	-3.5	7.11	-0.75	4	-0.58	-0.58	-3.5	-5.15	3.28	1.03	-2.9	-0.940000000000001	-3.47	-1.61	-5.15	-5.08	-1.6	0.0200000000000005	-0.58	-0.580000000000002	-5.15	1.05	-2.15	-0.58	-1.34	1.13	-0.239999999999998	2.1	2.54	1.21	-1.01	-1.96	0.52	1.5	-5.15	3.75	2.12	-1.49	-0.83	3.3	-0.580000000000002	-4.44	-3.79	-1.59	-5.12	0.469999999999999	-4.27	-5.15	-0.66	0.18	-5.15	-2.74	-0.580000000000001	-3.02	2.6	1.36	0.799999999999998	-7.48	-0.59	0.67	-0.579999999999998	-1.77	0.58	0.0599999999999996	-3.67	-3.62	3.16	-5.06	-0.580000000000002	-4.98	1.15	2.05	-0.479999999999999	1.74	-4.56	-2.63	-1.48	-0.579999999999999	4.02	-4.41	1.57	-0.579999999999998	2.17	-1.29	-9.34	-1.48	3.13	0.19	0.0599999999999987	-5.21	1.78	-2.36	4.15	6.33000000000001	-4.57	1.1	-6.8	-4.17	-0.95	-2.16	3.51	-0.300000000000001	-0.00999999999999979	-1.27	-4.04	-1.37	-1.07	-0.15	-1.44	-3.44	-0.0100000000000007	1.44	-3.45	3.33	-0.24	-3.79	1.19	-0.18	0.399999999999999	-0.71	-1.86	-2.56	-1.83	-1.48000000000001	-1.53	-1.4	0.350000000000003	-2.77	3.16000000000001	-0.569999999999999	-2.7	-3.98	-3.44	4.93	-1.35	-1.85	4.36	4.21	-3.51	0.22	2.96	-0.77	-0.499999999999998	-3.33	-2.88	-1.72	-4.53	-4.74	-3.55	-0.15	3.1	-0.64	-2.15	-2.3	3.3	-1.42	3.12	3.81	-7.44	-2.51	1.59	-2.95	-1.01	-0.58	-2.87	1.91	0.520000000000001	-0.59	-0.58	3.95	0.81	1.34	3.22	3.04	0.64	1.69	1.25	-4.23	-0.58	-1.45	1.31	0.66	-0.409999999999998	-2.6	3.99	3.98	-5.15	-0.939999999999999	-0.580000000000001	0.170000000000001	-0.58	0.390000000000001	0.23	-0.13	0.316666666666666	-1.89	-1.055	2.805	0.894285714285713	1.77	0.946666666666667	-0.381666666666668	-1.904	0.620000000000001	2.38285714285714	0.282499999999999	-2.83625	-0.799999999999999	-0.724444444444446	-0.869999999999999	-2.948	-3.62	-0.494285714285715	0.98	-1.82166666666667	-1.5725	-2.96285714285714	-0.209999999999999	-2.678	-0.0571428571428569	-2.11833333333333	-1.40285714285714	-0.652500000000002	0.678749999999999	0.635	0.00111111111111128	-0.521764705882351	-0.563076923076924	-0.113333333333333	-0.482500000000002	-1.09071428571428	-0.63125	1.08333333333333	0.110833333333332	-0.265000000000001	-0.342222222222219	-0.450714285714284	-1.22384615384615	-0.634166666666665	-1.32	-1.3725	-0.226666666666667	-0.329000000000001	-2.56	-0.369999999999999	0.166250000000001	-1.96125	-0.518035714285714	1.18	0.101111111111111	0.326666666666666	-1.05066666666667	2.89416666666667	-3.73333333333333	-1.92571428571429	-0.286153846153846	-0.572857142857142	-0.805	1.92181818181819	0.0860000000000003	-0.201000000000001	-2.494	2.24416666666667	0.829999999999998	0.387857142857136	0.0226666666666659	0.65	0.0837500000000002	-1.831	-0.689444444444444	-1.4225	-1.34388888888889	1.58875	-0.525714285714285	1.86	1.558	0.68125	-2.69375	-0.0973333333333386	2.35166666666667	-1.70857142857143	-1.734	-0.0216666666666665	-0.360909090909091	-0.548571428571428	0.379000000000001	0.746	0.18	1.38375	-1.38999999999999	-0.972666666666669	1.715	-0.998749999999998	-2.48375	0.784444444444444	-0.254999999999999	1.345625	-1.76090909090909	0.158333333333333	0.144166666666667	-1.15	-1.21846153846154	0.178	-0.948235294117647	-0.187272727272727	-1.603	-0.95875	0.185625	-0.649999999999999	0.411428571428573	-1.63428571428571	-1.15875	-1.0875	0.67	0.236000000000001	-1.022	-0.169999999999999	-1.01454545454546	1.78818181818182	-3.27882352941177	-1.41066666666666	0.288	-0.173636363636362	2.19222222222222	1.56411764705882	3.03818181818182	-1.17	0.494545454545452	-0.445833333333333	-0.643636363636361	-0.687000000000001	-0.898	0.931000000000001	0.123636363636365	-2.73857142857143	-0.668571428571429	-0.396666666666667	-0.575555555555555	-1.12272727272727	-1.50142857142857	-1.652	-0.997777777777777	-1.12428571428571	-2.4475	-1.07125	-0.96	1.25181818181818	0.350000000000001	-1.25111111111111	-0.868461538461538	0.332500000000001	-0.783000000000001	0.247	0.287000000000001	-2.23	-2.11	1.155	-1.828	-0.9015	-0.946	-1.91230769230769	-0.0587499999999999	-1.04222222222222	0.149090909090908	-1.39722222222222	-0.108888888888888	-0.00636363636363768	-0.0209090909090897	1.31909090909091	1.581	0.86	-0.331111111111111	0.973846153846154	-1.49285714285714	-2.3875	0.439333333333334	0.925000000000001	0.357777777777777	0.237058823529409	-2.31	-0.174999999999999	1.05125	-1.786	0.119473684210529	-0.887	-0.210909090909091	-1.36833333333333	0.374545454545455	0.00187500000000007	-0.458571428571428	-1.29	-3.04	1.37	8.46	-0.81	-1.29	-5.15	-0.43	-5.15	0.109999999999999	-0.98	-1.73	-2.82	-0.58	-3.02	-1.81	-3.69	-5	-3.11	-5.15	-0.580000000000001	-0.58	-0.58	1.06	-0.58	-3.16	0.859999999999999	2.98	1.73	4	-5.15	2.1	-0.58	0.74	1.36	-5.14	-3.21	4	-1.56	0.98	-4.35	-0.6	-0.580000000000002	-5.06	-3.34	-2.87	0.290000000000001	1.54	-5.15	-0.57	-0.11	1.03	-1.17	-0.0499999999999989	-0.57	2.83	-2.38	-5.88999999999999	-5.9	-1.14	-0.57	0.0599999999999996	2.66	-0.28	-0.81	-2.77	2.09	-1.53	6.33	-0.73	0.120000000000005	-2.32	-2.14	1.65	-3.75	0.82	-3.47	-0.81	-0.579999999999999	-3.22	-4.32	-7.48	-0.99	-2.19	4.66	-1.29	0.109999999999999	5.72	-0.57	-3.85	-0.959999999999999	2	-1.78	4.2	-1.68	-0.579999999999998	-0.579999999999998	1.3	0.989999999999999	-0.58	-5.61	-2.98	0.650000000000002	0.0400000000000009	3.81	-3.46	-0.65	-0.680000000000001	-1.22	0.2	-2.44	-1.61	-0.7	-1.05	-0.88	3.05	-0.58	-3.32	-0.82	-1.27	1.68	-1.78	0.21	-0.25	-5.29	-6.05	2.59	-0.199999999999999	3.6	5.41	5.54	1.33	-7.48	0.929999999999996	-3.01	3.64	-1.65	1.15	1.72	3.88	-0.0300000000000002	-1.47	3.26	-1.05	0.180000000000001	4.21	-3.19	1.19	-3.6	1.34	-5.26	-2.53	2	-0.14	-1.46	2.77	3.97	-3	2.62	3.04	-3.84	-0.88	-3.79	-1.51	-0.46	-4.03	-4.94	0.83	-5.15	-4.44	-0.58	2.35	1.72	1.27	0.81	1.37	1.8	-0.280000000000001	-0.0700000000000003	-1.43	-0.58	0.219999999999999	2.31	-5.15	1.06	-0.58	1.14	-4.99	-5.15	-1.78	-4.44	0.359999999999999	-0.58	-0.720000000000001	0.23	0.0999999999999996	-0.211666666666666	-2.495	0.51	2.354	0.227142857142857	-0.578571428571429	-0.576666666666666	-1.88	-2.602	-0.334285714285713	-1.30714285714286	1.06375	-1.43125	-1.16857142857143	-0.676666666666668	-1.99571428571429	-2.32	-3.8	-3.18142857142857	-0.578571428571427	-0.786666666666667	-0.963749999999999	0.11142857142857	-0.113333333333332	-0.58	-0.998571428571429	-2.04333333333333	-0.738571428571428	0.0712500000000009	1.55375	-3.82166666666667	0.148888888888889	-0.855882352941176	-0.677692307692308	-1.41555555555556	0.1775	-1.21928571428571	0.23	-1.15444444444444	-2.1575	-0.5	-0.997777777777777	0.69857142857143	-3.03230769230769	-0.00583333333333336	-1.56	-0.448333333333334	-0.110833333333334	-0.385000000000002	0.00250000000000039	0.365714285714286	0.0149999999999997	-0.72125	-0.418749999999999	0.306000000000001	0.0566666666666666	-1.08111111111111	-1.15466666666666	0.225000000000001	0.731111111111112	-1.10142857142857	-0.226153846153846	-1.19857142857143	-0.843750000000001	1.08454545454546	-1.104	0.318000000000001	-2.083	2.6625	1.09909090909091	-0.537142857142854	-0.72666666666667	-2.04	-0.411250000000001	0.296666666666667	1.98277777777778	-0.126250000000002	-1.48166666666667	1.42375	-0.485714285714286	-0.638333333333332	0.458999999999996	-0.388749999999998	-3.35125	0.584666666666671	2.35166666666667	-1.19857142857143	1.278	-0.571666666666667	-1.01272727272727	0.422142857142857	-0.41	0.645000000000001	-0.677499999999998	-0.872499999999999	-2.20294117647059	-1.216	0.662499999999998	-0.987499999999999	-0.983750000000001	-0.897777777777778	-1.60666666666667	-0.274374999999999	-2.10818181818182	1.62	0.216666666666665	-0.744166666666667	-0.689230769230769	0.0429999999999993	-0.624705882352941	-1.33818181818182	0.303	-0.62125	-0.0106249999999974	-0.0379999999999998	0.494285714285715	-1.05571428571429	-1.305	-1.594375	-2.43692307692308	0.360000000000001	-1.114	-0.571428571428571	-1.67636363636364	-1.15181818181818	-3.17176470588235	0.0599999999999987	-1.08	-0.0890909090909098	0.983333333333334	3.85941176470588	1.23272727272727	-2.17444444444444	-1.63454545454545	-1.15416666666667	1.52272727272727	-1.113	0.238000000000001	0.909000000000001	-0.31818181818182	-0.195714285714286	-1.35714285714286	-0.315555555555555	-0.741111111111111	-0.687272727272727	0.0649999999999977	-1.366	0.363333333333333	-1.04	-0.00375000000000014	-1.375	-1.25375	1.18181818181818	-2.01888888888889	-0.341111111111109	0.349999999999998	-0.49375	-1.327	-0.144	0.327999999999999	-2.502	-1.15166666666667	-2.22666666666667	-1.49066666666667	-0.778499999999999	-1.07	-1.41846153846154	-1.3875	0.125555555555556	0.00818181818181962	-1.37888888888889	-0.0166666666666657	-2.06	-2.23	-1.31090909090909	1.237	0.863333333333332	-0.312222222222223	1.24769230769231	-0.91	-2.3875	-0.232666666666665	0.893333333333333	-0.735555555555557	0.778823529411765	-1.27	-1.254	-1.38	-1.778	-0.0478947368421032	-1.226	-0.833636363636364	-1.35277777777778	-0.49	-0.406874999999999	-0.347619047619046	-2.95	-4.18	1.37	7.11	-0.81	4	-0.58	-0.43	-3.5	-5.15	3.28	-1.73	-2.82	-0.58	-3.47	-1.61	-3.69	-5.08	-1.6	0.0200000000000005	-0.580000000000001	-0.58	-0.58	1.06	-0.59	-0.87	0.859999999999999	2.98	1.73	4	2.54	1.21	-0.58	-0.0300000000000011	1.24	-5.14	-4.48	4	2.12	-1.49	-4.35	3.3	-0.580000000000002	-4.44	-3.34	-1.59	-2.39	1.54	-5.15	-0.57	-0.11	0.18	-1.17	-2.74	-0.57	0.81	2.6	-5.88999999999999	0.799999999999998	-2.1	-0.59	0.0599999999999996	-0.579999999999998	-1.77	0.540000000000001	0.0599999999999996	-2.05	-1.53	6.33	-2.79	-0.580000000000002	-4.18	1.15	2.05	-3.75	0.82	-3.47	-0.81	-0.579999999999999	-0.579999999999999	4.02	-4.41	-0.99	-0.579999999999998	4.66	-1.29	-9.34	5.72	-0.569999999999999	0.19	-0.959999999999999	2	1.56	-2.36	4.15	5.62	-2	1.1	0.989999999999999	-0.58	-0.95	-2.16	3.51	0.0400000000000009	3.81	-2.32	-2.76	-0.680000000000001	-1.22	0.2	-1.44	-1.61	-0.7	-0.44	-0.88	3.05	-0.24	-3.32	0.889999999999999	-0.18	0.399999999999999	-0.71	-1.86	-2.56	-1.83	-6.05	1.14	-0.199999999999999	0.350000000000003	-2.77	5.54	0.650000000000001	-2.7	-3.98	-3.01	4.93	-1.35	0.83	1.72	3.88	-0.0300000000000002	-1.47	3.22	-1.05	0.180000000000001	4.21	-3.19	1.19	-4.53	1.34	-5.26	-0.669999999999999	2	-0.64	-1.46	2.77	3.3	-1.42	3.12	3.81	-7.44	-0.88	1.59	-1.51	-1.01	-4.03	-4.94	1.91	-5.15	-1	-0.58	3.95	0.81	1.34	3.22	3.04	0.64	1.69	-0.0200000000000014	-1.43	-0.58	-1.45	1.32	0.66	1.06	-1.51	3.99	3.98	-5.15	-0.939999999999999	-3.16	0.359999999999999	-0.58	-0.720000000000001	0.23	-0.13	0.0525000000000002	-2.1925	-0.272499999999999	2.5795	0.560714285714285	0.595714285714285	0.185	-1.13083333333334	-2.253	0.142857142857142	0.537857142857144	0.673124999999999	-2.13375	-0.984285714285713	-0.700555555555557	-1.43285714285714	-2.634	-3.71	-1.83785714285714	0.200714285714287	-1.30416666666667	-1.268125	-1.42571428571429	-0.161666666666665	-1.629	-0.527857142857144	-2.08083333333333	-1.07071428571428	-0.290625	1.11625	-1.59333333333333	0.0750000000000011	-0.688823529411764	-0.620384615384616	-0.764444444444445	-0.1525	-1.155	-0.200625	-0.0355555555555558	-1.02333333333333	-0.3825	-0.670000000000002	0.123928571428571	-2.12807692307692	-0.32	-1.44	-0.910416666666666	-0.168749999999999	-0.357000000000001	-1.27875	-0.0266666666666664	0.0906250000000002	-1.34125	-0.539791666666666	0.742999999999999	0.0788888888888888	-0.377222222222222	-1.10266666666667	1.55958333333333	-1.50111111111111	-1.51357142857143	-0.256153846153845	-0.885714285714286	-0.824375	1.50318181818182	-0.509	0.0585000000000004	-2.2885	2.45333333333334	0.964545454545455	-0.0746428571428552	-0.352	-0.695	-0.16375	-0.823157894736843	0.646666666666665	-0.774374999999999	-1.41277777777778	1.50625	-0.505714285714285	0.610833333333332	1.0085	0.14625	-3.0225	0.24366666666667	2.35166666666667	-1.52653846153846	-0.228000000000002	-0.296666666666667	-0.686818181818182	-0.0632142857142846	-0.0154999999999994	0.695500000000001	-0.248749999999998	0.255625000000002	-1.79647058823529	-1.09433333333333	1.18875	-0.993124999999999	-1.73375	-0.0566666666666666	-0.930833333333334	0.535625000000003	-1.93454545454545	0.889166666666666	0.180416666666666	-0.947083333333333	-0.953846153846154	0.1105	-0.786470588235294	-0.762727272727273	-0.65	-0.790000000000001	0.0875000000000004	-0.343999999999999	0.452857142857143	-1.345	-1.231875	-1.3409375	-0.883461538461539	0.298	-1.068	-0.370714285714286	-1.34545454545455	0.318181818181817	-3.22529411764705	-0.675333333333334	-0.396000000000001	-0.131363636363634	1.58777777777778	2.71176470588235	2.13545454545455	-1.67222222222222	-0.57	-0.800000000000001	0.439545454545456	-0.899999999999999	-0.33	0.92	-0.0972727272727276	-1.46714285714286	-1.01285714285714	-0.356111111111112	-0.658333333333331	-0.904999999999999	-0.718214285714286	-1.509	-0.317222222222223	-1.08214285714286	-1.225625	-1.223125	-1.106875	1.21681818181818	-0.834444444444444	-0.796111111111111	-0.259230769230768	-0.0806250000000013	-1.055	0.0515000000000008	0.307500000000001	-2.366	-1.63083333333333	-0.535833333333333	-1.65933333333333	-0.840000000000002	-1.008	-1.66538461538462	-0.723125	-0.458333333333334	0.0786363636363649	-1.38805555555556	-0.0627777777777769	-1.03318181818182	-1.12545454545455	0.00409090909090892	1.409	0.861666666666666	-0.321666666666667	1.11076923076923	-1.20142857142857	-2.3875	0.103333333333333	0.909166666666668	-0.188888888888888	0.507941176470588	-1.79	-0.714500000000001	-0.164375	-1.782	0.0357894736842113	-1.0565	-0.522272727272727	-1.36055555555556	-0.0577272727272735	-0.202499999999999	-0.403095238095238
chrVII_459752_C_CT_-	YGL018C_5UTR_0_2111	FALSE	-0.104175629627343	TSS	FALSE	TRUE	TRUE	FALSE	TRUE	FALSE	FALSE	FALSE	-1.34415754206744	4	92	1	1	0	1	0	0	0	0	0.352941176470588	0.993464052287582	5.36858613950581	0.079898108	0.0564111	5	NA	NA	NA	88	NA	0.23622	0.328	0.672	0	0	0	0	0	0	0	0	0	0	0	0	0	0	0	0	0	0	0	0	0	0	0	0	0	0	0	0	0	0	0	0	0	0	0	0	0	0	0	0	0	0	0	0	0	0	0	0	0	0	0	0	0	0	0	0	0	0	0	0	0	0	0	0	0	0	0	0	0	0	0	0	0	0	0	0	0	0	0	0	0	0	0	0	0	0	0	0	0	0	0	0	0	0	0	0	0	0	0	0	0	0	0	0	0	0	0	0	0	0	0	0	0	0	0	0	0	0	0	0	0	0	0	0	0	0	0	0	0	0	0	0	0	0	0	0	0	0	0	0	0	0	0	0	0	0	0	0	0	0	0	0	0	0	0	0	0	0	0	0	0	0	0	0	0	0	0	0	0	0	0	0	0	0	0	0	0	0	0	0	0	0	0	0	0	0	0	0	0	0	0	0	0	0	0	0	0	0	0	0	0	0	0	0	0	0	0	0	0	0	0	0	0	0	0	0	0	0	0	0	0	0	0	0	0	0	0	0	0	0	0	0	0	0	0	0	0	0	0	0	0	0	0	0	0	0	0	0	0	0	0	0	0	0	0	0	0	0	0	0	0	0	0	0	0	0	0	0	0	0	0	0	0	0	0	0	0	0	0	0	0	0	0	0	0	0	0	0	0	0	0	0	0	0	0	0	0	0	0	0	0	0	0	0	0	0	0	0	0	0	0	0	0	0	0	0	0	0	0	0	0	0	0	0	0	0	0	0	0	0	0	0	0	0	0	0	0	0	0	0	0	0	0	0	0	0	0	0	0	0	0	0	0	0	0	0	0	0	0	0	0	0	0	0	0	0	0	0	0	0	0	0	0	0	0	0	0	0	0	0	0	0	0	0	0	0	0	0	0	0	0	0	0	0	0	0	0	0	0	0	0	0	0	0	0	0	0	0	0	0	0	0	0	0	0	0	0	0	0	0	0	0	0	0	0	0	0	0	0	0	0	0	0	0	0	0	0	0	0	0	0	0	0	0	0	0	0	0	0	0	0	0	0	0	0	0	0	0	0	0	0	0	0	0	0	0	0	0	0	0	0	0	0	0	0	0	0	0	0	0	0	0	0	0	0	0	0	0	0	0	0	0	0	0	0	0	0	0	0	0	0	0	0	0	0	0	0	0	0	0	0	0	0	0	0	0	0	0	0	0	0	0	0	0	0	0	0	0	0	0	0	0	0	0	0	0	0	0	0	0	0	0	0	0	0	0	0	0	0	0	0	0	0	0	0	0	0	0	0	0	0	0	0	0	0	0	0	0	0	0	0	0	0	0	0	0	0	0	0	0	0	0	0	0	0	0	0	0	0	0	0	0	0	0	0	0	0	0	0	0	0	0	0	0	0	0	0	0	0	0	0	0	0	0	0	0	0	0	0	0	0	0	0	0	0	0	0	0	0	0	0	0	0	0	0	0	0	0	0	0	0	0	0	0	0	0	0	0	0	0	0	0	0	0	0	0	0	0	0	0	0	0	0	1.84	0	0	0	0	0	0	0	0	0	0	0	0	0	0	0	0	0	0	0	0	0	0	0	0	0	0	0	0	0	0	0	0	0	0	0	0	0	0	0	0	0	0	0	0	0	0	0	0	0	0	0	0	0	0	0	0	0	0	0	0	0	0	0	0	0	0	0	0	0	0	0	0	0	0	0	0	0	0	0	0	0	0	0	0	0	0	0	0	0	0	0	0	0	0	0	0	0	0	0	0	0	0	0	0	0	0	0	0	0	0	0	0	0	0	0	0	0	0	0	0	0	0	0	0	0	0	0	0	0	0	0	0	0	0	0	0	0	0	0	0	0	0	0	0	0	0	0	0	0	0	0	0	0	0	0	0	0	0	0	0	0	0	0	0	0	0	0	0	0	0	0	0	0	0	0	0	0	0	0	0	0	0	0	0	0	0	0	0	0	0	0	0	0	0	0	-0.32	0	0	0	0	0	0	0	0	0	0	0	0	0	0	0	0	0	0	0	0	0	0	0	0	0	0	0	0	0	0	0	0	0	0	0	0	0	0	0	0	0	0	0	0	0	0	0	0	0	0	0	0	0	0	0	0	0	0	0	0	0	0	0	0	0	0	0	0	0	0	0	0	0	0	0	0	0	0	0	0	0	0	0	0	0	0	0	0	0	0	0	0	0	0	0	0	0	0	0	0	0	0	0	0	0	0	0	0	0	0	0	0	0	0	0	0	0	0	0	0	0	0	0	0	0	0	0	0	0	0	0	0	0	0	0	0	0	0	0	0	0	0	0	0	0	0	0	0	0	0	0	0	0	0	0	0	0	0	0	0	0	0	0	0	0	0	0	0	0	0	0	0	0	0	0	0	0	0	0	0	0	0	0	0	0	0	0	0	0	0	0	0	0	0	0	1	0	0	0	0	0	0	0	0	0	0	0	0	0	0	0	0	0	0	0	0	0	0	0	0	0	0	0	0	0	0	0	0	0	0	0	0	0	0	0	0	0	0	0	0	0	0	0	0	0	0	0	0	0	0	0	0	0	0	0	0	0	0	0	0	0	0	0	0	0	0	0	0	0	0	0	0	0	0	0	0	0	0	0	0	0	0	0	0	0	0	0	0	0	0	0	0	0	0	0	0	0	0	0	0	0	0	0	0	0	0	0	0	0	0	0	0	0	0	0	0	0	0	0	0	0	0	0	0	0	0	0	0	0	0	0	0	0	0	0	0	0	0	0	0	0	0	0	0	0	0	0	0	0	0	0	0	0	0	0	0	0	0	0	0	0	0	0	0	0	0	0	0	0	0	0	0	0	0	0	0	0	0	0	0	0	0	0	0	0	0	0	0	0	0	0	1.84	0	0	0	0	0	0	0	0	0	0	0	0	0	0	0	0	0	0	0	0	0	0	0	0	0	0	0	0	0	0	0	0	0	0	0	0	0	0	0	0	0	0	0	0	0	0	0	0	0	0	0	0	0	0	0	0	0	0	0	0	0	0	0	0	0	0	0	0	0	0	0	0	0	0	0	0	0	0	0	0	0	0	0	0	0	0	0	0	0	0	0	0	0	0	0	0	0	0	0	0	0	0	0	0	0	0	0	0	0	0	0	0	0	0	0	0	0	0	0	0	0	0	0	0	0	0	0	0	0	0	0	0	0	0	0	0	0	0	0	0	0	0	0	0	0	0	0	0	0	0	0	0	0	0	0	0	0	0	0	0	0	0	0	0	0	0	0	0	0	0	0	0	0	0	0	0	0	0	0	0	0	0	0	0	0	0	0	0	0	0	0	0	0	0	0	-0.32	0	0	0	0	0	0	0	0	0	0	0	0	0	0	0	0	0	0	0	0	0	0	0	0	0	0	0	0	0	0	0	0	0	0	0	0	0	0	0	0	0	0	0	0	0	0	0	0	0	0	0	0	0	0	0	0	0	0	0	0	0	0	0	0	0	0	0	0	0	0	0	0	0	0	0	0	0	0	0	0	0	0	0	0	0	0	0	0	0	0	0	0	0	0	0	0	0	0	0	0	0	0	0	0	0	0	0	0	0	0	0	0	0	0	0	0	0	0	0	0	0	0	0	0	0	0	0	0	0	0	0	0	0	0	0	0	0	0	0	0	0	0	0	0	0	0	0	0	0	0	0	0	0	0	0	0	0	0	0	0	0	0	0	0	0	0	0	0	0	0	0	0	0	0	0	0	0	0	0	0	0	0	0	0	0	0	0	0	0	0	0	0	0	0	0	1	0	0	0	0	0	0	0	0	0	0	0	0	0	0	0	0	0	0	0	0	0	0	0	0	0	0	0	0	0	0	0	0	0	0	0	0	0	0	0	0	0	0	0	0	0	0	0	0	0	0	0	0	0	0	0	0	0	0	0	0	0	0	0	0	0	0	0	0	0	0	0	0	0	0	0	0	0	0	0	0	0	0	0	0	0	0	0	0	0	0	0	0	0	0	0	0	0	0	0	0	0	0	0	0	0	0	0	0	0	0	0	0	0	0	0	0	0	0	0	0	0	0	-2.92	1.3	-0.580000000000001	4	-0.58	0	-0.730000000000001	-1.35	2.2	-2.17	0	0	0	4.53	-3.48	-1.86	0	-0.579999999999999	-1.68	-1.74	4.57	-3.35	-8.88178419700125e-16	0	0	0	-2.22044604925031e-16	-1.81	0	-0.0599999999999996	3.44	1.54	1.1	-0.569999999999997	-3.42	-0.18	1.17	-1.21	-0.57	-2.46	-0.199999999999992	-0.0300000000000011	0.970000000000002	0.3	0.949999999999999	-2.51	-3.2	-0.34	-2.35	1.2	-0.58	1.72	0	0	-3.1	1.49	-5.92	-5.46	0.0100000000000007	0.0300000000000002	0	2.75	-2.66	-4.06	2.6	-0.140000000000001	0	-0.0899999999999999	-0.579999999999998	1.54	0.890000000000001	0	-0.27	-4.88	-1.52	5.62	-2.88	-2.7	-1.7	-5.21	-0.45	0.460000000000001	1.37	-3.09	4.38	3.07	0	-0.0499999999999989	-2.24	6.33	-2.35	-3.57	-6.59	1.16	-4.66	-4.17	-2.34	-4.52	-4.1	-2.16	0	-0.0399999999999991	0	-5.13	-0.779999999999999	-2.29	-3.32	-4.15	2.64	-2.12	0	-2.43	-1.67	2.11	-0.22	-2.56	0.11	-0.67	3.76	1.55	-2.16	2.02	10.49	5.92999999999999	-0.639999999999997	-1.28	0	-0.590000000000002	-0.850000000000001	-0.9	-3.5527136788005e-15	5.85	0	6.8	4.22	-1.85	0.620000000000001	0.479999999999999	-1.58	-0.340000000000001	-0.799999999999999	-0.76	0.43	0.0899999999999999	-1.05	-1.69	-4.23	-2.52	0.33	-0.130000000000001	-1.21	1.63	-0.280000000000001	1.74	-2.29	-0.0700000000000003	0.21	0.859999999999999	-3.27	-0.449999999999999	4	-0.970000000000001	1.23	-1.96	-0.690000000000001	-4.53	-0.450000000000001	1.45	-3.77	0	0.210000000000001	0.640000000000001	3.88	-1.82	-0.24	0.0200000000000005	-0.26	-4.44089209850063e-16	0.0299999999999994	0.429999999999998	-0.79	-0.59	2.54	-0.0199999999999996	0	0	-3.06	-0.58	-2.16	1.42	-3.07	-4.71	-2.18	-1.14	-0.0235714285714277	-0.518095238095238	-0.181190476190476	0.279333333333334	0.371071428571429	0.440178571428572	-0.0423809523809524	-0.555238095238096	-0.686333333333333	0.144285714285714	0.413392857142857	0.190138888888889	-0.517777777777777	-0.0766071428571422	-0.292222222222222	-0.461607142857142	-0.870999999999999	-0.893750000000001	-0.454464285714286	0.245000000000001	-0.329047619047619	-0.337777777777777	-0.55857142857143	-0.164761904761905	-0.270999999999999	-0.301964285714286	-0.634285714285715	-0.196607142857143	0.0445833333333336	0.167083333333334	-0.230238095238095	-0.117333333333335	-0.0056862745098023	-0.108021978021981	-0.105666666666668	-0.112307692307692	-0.28495238095238	-0.0231944444444441	0.192444444444445	-0.0463461538461551	0.0146363636363631	-0.114005847953216	-0.16447619047619	-0.272967032967031	-0.0150641025641036	-0.225064102564103	-0.319615384615386	-0.00320512820512775	-0.0283636363636361	-0.400972222222222	-0.0415277777777776	0.0999999999999996	-0.356944444444444	0.235	0.412666666666667	0.157333333333334	0.0103333333333331	-0.121583333333334	0.57724358974359	-0.588777777777779	-0.234107142857143	-0.10956043956044	-0.221607142857142	-0.0984722222222221	0.307499999999999	0.0603636363636362	0.032	-0.429909090909092	0.314038461538463	0.313333333333334	0.021571428571427	-0.0848749999999967	0.000833333333332575	-0.0172222222222231	-0.361272727272727	-0.248596491228071	-0.239583333333332	-0.356257309941522	0.220972222222223	-0.375	0.267619047619048	0.250636363636364	0.111805555555556	-0.540972222222223	0.0158750000000012	0.52142857142857	0.235892857142857	-0.253727272727275	-0.0549999999999997	0.0397727272727284	-0.0452380952380942	0.289909090909092	0.196363636363636	0.0580555555555549	0.250833333333333	-0.281437908496734	-0.161958333333331	0.505	-0.144722222222221	-0.430555555555557	0.326888888888889	-0.0830952380952379	0.250330882352944	-0.438030303030306	0.163333333333334	-0.165064102564095	-0.249615384615385	-0.25967032967033	0.0657272727272726	-0.202287581699346	-0.0869696969696969	-0.196181818181818	-0.237361111111111	0.0115073529411767	-0.101999999999999	0.0687499999999996	-0.442142857142857	-0.253888888888889	-0.287757352941176	-0.0094505494505519	0.0116363636363648	-0.213	-0.150535714285715	-0.196893939393938	0.487727272727271	-0.667581699346407	-0.283625000000001	0.197791666666667	0.0631060606060636	0.417888888888889	0.204542483660134	0.422045454545454	-0.393555555555555	0.0991666666666653	-0.232435897435899	0.00969696969697154	-0.223636363636366	-0.238454545454545	0.225545454545454	0.038787878787879	-0.477857142857143	-0.100535714285716	-0.0213333333333328	-0.138222222222222	-0.183787878787879	-0.325000000000003	-0.339454545454545	-0.277777777777777	-0.304107142857141	-0.399999999999999	-0.335416666666667	-0.264444444444445	0.24719696969697	-0.0794444444444444	-0.027000000000001	-0.0403296703296689	-0.0629166666666681	-0.177909090909091	0.0706363636363623	0.0966363636363639	-0.958333333333334	-0.311190476190476	-0.172142857142857	-0.390333333333334	-0.15247619047619	-0.258909090909091	-0.279120879120878	-0.00305555555555515	-0.265444444444444	0.0243939393939385	-0.325438596491228	-0.136000000000001	-0.118181818181819	-0.137651515151514	0.257348484848485	0.296454545454545	0.142625	-0.181111111111111	0.132857142857143	-0.204821428571428	-0.561944444444443	0.138833333333333	0.141025641025641	0.0714444444444453	-0.000882352941175668	-0.486888888888888	-0.101272727272729	0.135972222222222	-0.367636363636365	0.0328421052631569	-0.252909090909089	0.0753787878787886	-0.317836257309942	0.0805303030303044	-0.00886029411764788	-0.0629437229437233	0	0	-4.57	-1.03	-0.58	-0.58	0	-1.12	0.0199999999999996	-0.450000000000001	0	-0.39	0	0	0.890000000000001	2.92	-4.57	-0.93	0	-2.12	-4.57	-4.05	4.57	-0.58	0	-0.710000000000001	0	0	0	-0.989999999999999	0	1.58	-0.579999999999998	-0.96	0.23	2	-0.510000000000003	-3.75	0	0	-4.01	-2.14	0.41	0	1.07	-1.17	2.95	-0.220000000000001	-4.72	0.46	2.17	-0.649999999999999	-0.91	0	-1.77635683940025e-15	-0.0199999999999996	-0.69	-0.00999999999999091	-3.34	2.2	3.71	-0.48	-1.77635683940025e-15	-1.14	5.18	-1.36	0.27	-0.639999999999999	0	-1.19	0	-1.99	-1.09	3.57	-0.739999999999999	-2.15	-2.06	0.0900000000000034	-0.580000000000002	0.66	-2.58	-2.16	-0.14	-0.459999999999997	0.16	-3.09	0	4.55	1.77635683940025e-15	0.18	2.53	0	-2.27	0.23	-5.81	0	-1.22	-0.229999999999999	-0.300000000000001	3.71	-4.67	-3.79	0.0399999999999991	-2.54	8.88178419700125e-16	-3.05	-3.67	-1.49	2.38	0.86	-2.07	0.0799999999999998	0	2.14	-4.03	4.33	1.64	0	-0.460000000000001	1.19	1.02	0.95	0.35	0	0.290000000000006	-6.61000000000001	0.0700000000000003	-5.2	-2.78	0.48	-2.65	1.98	1.87	1.25	1.27	3.4	6.12	0.7	0.800000000000001	0	1.25	0	0.420000000000003	0	-2.05	-4.16	0.29	-0.0800000000000001	-4.48	-1.45	-0.430000000000001	0.7	0.23	-0.549999999999999	-3.28	-4.04	-1.14	-0.29	-1.79	-0.72	-3.14	-0.69	-0.0900000000000007	-0.969999999999999	0.319999999999999	-0.209999999999999	-0.00999999999999801	-2.92	-1.21	1.16	-2.91	2.15	0	0	0	1	-0.32	2.75	0.51	0	0.0299999999999994	-4.45	-0.690000000000001	-0.0400000000000009	-1.21	-0.0199999999999996	-0.470000000000001	0.69	-2.68	-3.54	-0.44	0	-2.51	0.41	0.200000000000003	-0.31	-0.098809523809523	-0.720952380952381	-0.0559523809523803	-0.0659999999999998	-0.00910714285714143	-0.0630357142857143	0.0666666666666682	-0.149285714285716	-0.847666666666667	-0.133928571428571	-0.149107142857142	0.111944444444443	-0.527777777777779	-0.497142857142858	0.0461111111111112	-0.354642857142858	-0.765000000000001	-0.9725	-0.546071428571429	-0.172142857142855	-0.399047619047618	-0.282638888888888	-0.169464285714286	-0.0576190476190472	-0.776333333333334	-0.0682142857142853	-0.593571428571428	-0.420357142857142	-0.17986111111111	0.378472222222223	-0.614999999999998	0.181666666666667	-0.207189542483658	-0.0924725274725269	-0.118555555555556	0.115192307692308	-0.249142857142857	-0.0972222222222232	-0.146555555555558	-0.326923076923077	-0.0114545454545461	-0.149707602339181	0.182047619047619	-0.597637362637364	-0.0721794871794863	-0.299935897435898	-0.0555128205128206	-0.0108974358974354	-0.0990909090909096	-0.171944444444444	0.0630555555555565	-0.0134722222222212	-0.231805555555555	-0.107222222222223	0.121	-0.0466666666666633	-0.218555555555556	-0.309791666666669	0.110256410256412	-0.266000000000002	-0.588928571428571	-0.0742857142857147	-0.299642857142857	-0.270972222222223	0.272803030303031	-0.239454545454546	-0.0419999999999998	-0.534363636363638	0.628653846153846	0.101287878787879	-0.145333333333333	-0.078875	-0.273611111111112	0.0570833333333312	-0.136272727272727	-0.151176470588236	-0.00819444444444528	-0.30751461988304	0.383749999999999	0.179464285714285	-0.215714285714284	0.102	-0.234999999999999	-1.00472222222222	0.107999999999997	0.521428571428572	-0.142857142857142	0.125727272727271	-0.27047619047619	-0.315075757575759	0.0686190476190482	-0.159272727272729	-0.051909090909092	0.00236111111111015	-0.10222222222222	-0.48009803921569	-0.169958333333334	0.0736111111111093	-0.374444444444443	-0.39597222222222	-0.311333333333334	-0.491666666666667	-0.112536764705887	-0.394393939393936	0.267619047619048	0.265512820512818	-0.126858974358974	-0.184340659340661	0.0808181818181817	-0.16173202614379	-0.180227272727272	-0.0453636363636365	-0.182916666666667	-0.0520220588235318	0.00572727272727214	0.179642857142857	-0.283392857142857	-0.412083333333333	-0.278566176470589	-0.33263736263736	0.0940909090909088	-0.297545454545455	-0.00642857142857167	-0.216439393939396	-0.407499999999999	-0.679019607843138	-0.0861250000000009	-0.316749999999999	-0.190303030303031	0.333555555555556	0.926209150326798	0.378787878787877	-0.508666666666667	-0.238939393939397	-0.0763461538461563	0.227727272727272	-0.0410909090909115	0.0935454545454544	0.268818181818181	0.00136363636363512	-0.235357142857143	-0.394107142857143	0.0129999999999999	-0.0941111111111113	-0.124772727272727	-0.00342857142857156	-0.321090909090909	0.152111111111111	-0.190892857142858	-0.179305555555556	-0.228194444444444	-0.288749999999999	0.225606060606061	-0.302777777777779	-0.149555555555558	-0.0475824175824187	-0.00513888888888836	-0.218909090909092	0.0206363636363633	0.112818181818183	-0.713666666666667	-0.561904761904762	-0.0811904761904767	-0.354333333333333	-0.176571428571428	-0.184636363636363	-0.393021978021977	-0.23875	0.0357777777777777	0.0431060606060623	-0.31751461988304	0.0787777777777787	-0.33431818181818	-0.364545454545453	-0.246212121212121	0.258818181818182	0.132875	-0.00244444444444269	0.268846153846154	-0.366607142857143	-0.561944444444446	-0.0939166666666669	0.175448717948718	-0.103333333333332	0.128954248366013	-0.316555555555556	-0.237454545454547	-0.196111111111112	-0.356545454545454	-0.0578421052631555	-0.198636363636362	-0.277727272727272	-0.310116959064327	-0.0398484848484841	-0.0685661764705898	-0.123766233766235	0	0	-4.57	0.47	-0.580000000000001	4	0	-1.12	-0.730000000000001	-1.35	2.2	-0.39	0	0	0.890000000000001	2.92	-4.57	-1.86	0	-0.579999999999999	-4.57	-2.07	4.57	-0.58	-8.88178419700125e-16	-0.710000000000001	0	0	-2.22044604925031e-16	-0.989999999999999	0	1.58	3.44	-0.96	1.1	2	-3.42	-0.18	1.17	-1.21	-1.46	-2.32	0.41	-0.0300000000000011	0.970000000000002	0.3	2.95	-2.51	-3.2	0.46	2.17	1.2	-0.58	1.72	0	0	-3.1	1.49	-5.92	0.199999999999999	0.0100000000000007	0.0300000000000002	0	2.75	5.18	-4.06	0.27	-0.140000000000001	0	-0.0899999999999999	0	1.54	0.890000000000001	0.819999999999999	-0.739999999999999	-2.15	-1.53	0.0900000000000034	-2.88	0.66	-1.7	-5.21	-0.45	0.460000000000001	1.37	-3.09	4.38	4.55	0	-0.0499999999999989	2.53	6.33	-2.35	-3.57	-6.59	1.16	-4.66	-4.17	-2.34	0.610000000000001	-4.1	-2.16	0	-2.54	8.88178419700125e-16	-3.05	-3.67	-1.49	0.45	-1.72	2.64	0.0799999999999998	0	-2.43	-4.03	4.33	1.64	-2.56	0.11	-0.67	1.02	1.55	0.35	1.32	10.49	1.41999999999999	0.0700000000000003	-1.28	0	-0.590000000000002	-2.65	-0.9	-3.5527136788005e-15	5.85	1.27	3.4	4.73	0.7	0.800000000000001	0.479999999999999	1.25	-0.340000000000001	0.420000000000003	0	-2.05	-4.16	-0.919999999999999	-0.0800000000000001	-4.48	-1.45	0.33	-0.130000000000001	0.23	1.63	-0.280000000000001	-4.04	-1.14	-0.0700000000000003	-0.88	-0.72	-3.14	-0.449999999999999	-0.0500000000000016	-0.970000000000001	0.859999999999996	-0.209999999999999	-0.690000000000001	-4.53	-1.21	1.16	-2.91	2.15	0.210000000000001	0.640000000000001	3.88	-0.77	-0.32	1.13	-0.26	-4.44089209850063e-16	0.0299999999999994	0.429999999999998	-0.690000000000001	-0.59	-1.21	-0.0199999999999996	0	0	-2.68	-3.54	-0.44	1.42	-2.51	-4.71	-2.18	-1.14	-0.0611904761904754	-0.619523809523809	-0.118571428571428	0.106666666666667	0.180982142857143	0.188571428571429	0.012142857142857	-0.352261904761905	-0.766999999999999	0.00517857142857103	0.132142857142857	0.151041666666668	-0.522777777777776	-0.286875	-0.123055555555556	-0.408125	-0.818	-0.933125000000002	-0.500267857142859	0.0364285714285728	-0.36404761904762	-0.310208333333332	-0.364017857142857	-0.111190476190476	-0.523666666666667	-0.185089285714286	-0.613928571428572	-0.308482142857144	-0.0676388888888884	0.272777777777778	-0.422619047619047	0.0321666666666669	-0.10643790849673	-0.100247252747254	-0.11211111111111	0.00144230769230802	-0.267047619047617	-0.0602083333333336	0.0229444444444429	-0.186634615384616	0.00159090909090764	-0.1318567251462	0.00878571428571462	-0.435302197802198	-0.0436217948717932	-0.262499999999999	-0.187564102564103	-0.00705128205128247	-0.063727272727272	-0.286458333333332	0.0107638888888886	0.0432638888888892	-0.294375	0.0638888888888891	0.266833333333334	0.0553333333333335	-0.104111111111112	-0.215687500000001	0.34375	-0.427388888888888	-0.411517857142856	-0.091923076923079	-0.260624999999999	-0.184722222222222	0.290151515151516	-0.0895454545454548	-0.00500000000000078	-0.482136363636364	0.471346153846154	0.207310606060606	-0.0618809523809531	-0.0818750000000001	-0.13638888888889	0.019930555555554	-0.248772727272726	-0.723436507936508	-0.123888888888889	-0.331885964912278	0.302361111111111	-0.0977678571428555	0.0259523809523809	0.176318181818182	-0.0615972222222219	-0.772847222222225	0.0619374999999991	0.52142857142857	0.0465178571428577	-0.0640000000000001	-0.162738095238096	-0.137651515151514	0.011690476190477	0.0653181818181814	0.0722272727272717	0.0302083333333343	0.0743055555555561	-0.380767973856209	-0.165958333333336	0.289305555555554	-0.259583333333335	-0.413263888888888	0.00777777777777722	-0.287380952380952	0.0688970588235307	-0.416212121212123	0.215476190476192	0.0502243589743578	-0.188237179487179	-0.222005494505495	0.0732727272727276	-0.182009803921568	-0.133598484848486	-0.120772727272728	-0.21013888888889	-0.0202573529411776	-0.0481363636363632	0.124196428571429	-0.362767857142857	-0.332986111111111	-0.283161764705882	-0.171043956043956	0.0528636363636377	-0.255272727272727	-0.0784821428571432	-0.206666666666663	0.0401136363636354	-0.673300653594772	-0.184875000000002	-0.0594791666666659	-0.0635984848484838	0.375722222222223	0.565375816993463	0.400416666666665	-0.451111111111111	-0.069886363636364	-0.154391025641026	0.118712121212123	-0.132363636363635	-0.072454545454546	0.247181818181817	0.0200757575757571	-0.356607142857143	-0.247321428571428	-0.00416666666666643	-0.116166666666667	-0.154280303030303	-0.164214285714287	-0.330272727272728	-0.0628333333333329	-0.247499999999999	-0.289652777777777	-0.281805555555556	-0.276597222222222	0.236401515151515	-0.191111111111111	-0.0882777777777761	-0.0439560439560438	-0.0340277777777782	-0.19840909090909	0.0456363636363637	0.104727272727274	-0.836	-0.436547619047619	-0.126666666666667	-0.372333333333334	-0.164523809523811	-0.221772727272727	-0.336071428571429	-0.120902777777777	-0.114833333333333	0.0337499999999995	-0.321476608187135	-0.0286111111111129	-0.22625	-0.251098484848484	0.00556818181818208	0.277636363636363	0.13775	-0.0917777777777768	0.200851648351648	-0.285714285714286	-0.561944444444443	0.0224583333333328	0.15823717948718	-0.0159444444444432	0.0640359477124175	-0.401722222222222	-0.169363636363638	-0.0300694444444431	-0.362090909090909	-0.0124999999999993	-0.225772727272728	-0.101174242424243	-0.313976608187133	0.0203409090909101	-0.038713235294118	-0.0933549783549772
chrVII_459752_C_CT_+	YGL017W_5UTR_0_2111	FALSE	0.0241756026011988	TSS	FALSE	TRUE	FALSE	FALSE	TRUE	FALSE	FALSE	FALSE	-0.236581427037305	4	59	1	1	0	1	0	0	0	0	0.34640522875817	0.993464052287582	4.95889642921075	0.127578595	0.0933685	11	344	42	8	102	NA	0.23622	0.328	0.672	0	0	0	0	0	0	0	0	0	0	0	0	0	0	0	0	0	0	0	0	0	0	0	0	0	0	0	0	0	0	0	0	0	0	0	0	0	0	0	0	0	0	0	0	0	0	0	0	0	0	0	0	0	0	0	0	0	0	0	0	0	0	0	0	0	0	0	0	0	0	0	0	0	0	0	1.84	0	0	0	0	0	0	0	0	0	0	0	0	0	0	0	0	0	0	0	0	0	0	0	0	0	0	0	0	0	0	0	0	0	0	0	0	0	0	0	0	0	0	0	0	0	0	0	0	0	0	0	0	0	0	0	0	0	0	0	0	0	0	0	0	0	0	0	0	0	0	0	0	0	0	0	0	0	0	0	0	0	0	0	0	0	0	0	0	0	0	0	0	0	0	0	0	0	0	0	0	0	0	0	0	0	0	0	0	0	0	0	0	0	0	0	0	0	0	0	0	0	0	0	0	0	0	0	0	0	0	0	0	0	0	0	0	0	0	0	0	0	0	0	0	0	0	0	0	0	0	0	0	0	0	0	0	0	0	0	0	0	0	0	0	0	0	0	0	0	0	0	0	0	0	0	0	0	0	0	0	0	0	0	0	0	0	0	0	0	0	0	0	0	0	0	-0.32	0	0	0	0	0	0	0	0	0	0	0	0	0	0	0	0	0	0	0	0	0	0	0	0	0	0	0	0	0	0	0	0	0	0	0	0	0	0	0	0	0	0	0	0	0	0	0	0	0	0	0	0	0	0	0	0	0	0	0	0	0	0	0	0	0	0	0	0	0	0	0	0	0	0	0	0	0	0	0	0	0	0	0	0	0	0	0	0	0	0	0	0	0	0	0	0	0	0	0	0	0	0	0	0	0	0	0	0	0	0	0	0	0	0	0	0	0	0	0	0	0	0	0	0	0	0	0	0	0	0	0	0	0	0	0	0	0	0	0	0	0	0	0	0	0	0	0	0	0	0	0	0	0	0	0	0	0	0	0	0	0	0	0	0	0	0	0	0	0	0	0	0	0	0	0	0	0	0	0	0	0	0	0	0	0	0	0	0	0	0	0	0	0	0	0	1	0	0	0	0	0	0	0	0	0	0	0	0	0	0	0	0	0	0	0	0	0	0	0	0	0	0	0	0	0	0	0	0	0	0	0	0	0	0	0	0	0	0	0	0	0	0	0	0	0	0	0	0	0	0	0	0	0	0	0	0	0	0	0	0	0	0	0	0	0	0	0	0	0	0	0	0	0	0	0	0	0	0	0	0	0	0	0	0	0	0	0	0	0	0	0	0	0	0	0	0	0	0	0	0	0	0	0	0	0	0	0	0	0	0	0	0	0	0	0	0	0	0	0	0	0	0	0	0	0	0	0	0	0	0	0	0	0	0	0	0	0	0	0	0	0	0	0	0	0	0	0	0	0	0	0	0	0	0	0	0	0	0	0	0	0	0	0	0	0	0	0	0	0	0	0	0	0	0	0	0	0	0	0	0	0	0	0	0	0	0	0	0	0	0	0	0	0	0	0	0	0	0	0	0	0	0	0	0	0	0	0	0	0	0	0	0	0	0	0	0	0	0	0	0	0	0	0	0	0	0	0	0	0	0	0	0	0	0	0	0	0	0	0	0	0	0	0	0	0	0	0	0	0	0	0	0	0	0	0	0	0	0	0	0	0	0	0	0	0	0	0	0	0	0	0	0	0	0	0	0	0	0	0	0	0	0	0	0	0	0	0	0	0	0	0	0	0	0	0	0	0	0	0	0	0	0	0	0	0	0	0	0	0	0	0	0	0	0	0	0	0	0	0	0	0	0	0	0	0	0	0	0	0	0	0	0	0	0	0	0	0	0	0	0	0	0	0	0	0	0	0	0	0	0	0	0	0	0	0	0	0	0	0	0	0	0	0	0	0	0	0	0	0	0	0	0	0	0	0	0	0	0	0	0	0	0	0	0	0	0	0	0	0	0	0	0	0	0	0	0	0	0	0	0	0	0	0	0	0	0	0	0	0	0	0	0	0	0	0	0	0	0	0	0	0	0	0	0	0	0	0	0	0	0	0	0	0	0	0	0	0	0	0	0	0	0	0	0	0	0	0	0	0	0	0	0	0	0	0	0	0	0	0	0	0	0	0	0	0	0	0	0	0	0	0	0	0	0	0	0	0	0	0	0	0	0	0	0	0	0	0	0	0	0	0	0	0	0	0	0	0	0	0	0	0	0	0	0	0	0	0	0	0	0	0	0	0	0	0	0	0	0	0	0	0	0	0	0	0	0	0	0	0	0	0	0	0	0	0	0	0	0	0	0	0	0	0	0	0	0	0	0	0	0	0	0	0	0	0	0	0	0	0	0	0	0	0	0	0	0	0	0	0	0	0	0	0	0	0	0	0	0	0	0	0	0	0	0	0	0	0	0	0	0	0	0	0	0	0	0	0	0	0	0	0	0	0	0	0	0	0	0	0	0	0	0	0	0	0	0	0	0	0	0	0	0	0	0	0	0	0	0	0	0	0	0	0	0	0	0	0	0	0	0	0	0	0	0	0	0	0	0	0	0	0	0	0	0	0	0	0	0	0	0	0	0	0	0	0	0	0	0	0	0	0	0	0	0	0	0	0	0	0	0	0	0	0	0	0	0	0	0	0	0	0	0	0	0	0	0	0	0	0	0	0	0	0	0	0	0	0	0	0	0	0	0	0	0	0	0	0	0	0	0	0	0	0	0	0	0	0	0	0	0	0	0	0	0	0	0	0	0	0	0	0	0	0	0	0	0	0	0	0	0	0	0	0	0	0	0	0	0	0	0	0	0	0	0	0	0	0	0	0	0	0	0	0	0	0	0	0	0	0	1.84	0	0	0	0	0	0	0	0	0	0	0	0	0	0	0	0	0	0	0	0	0	0	0	0	0	0	0	0	0	0	0	0	0	0	0	0	0	0	0	0	0	0	0	0	0	0	0	0	0	0	0	0	0	0	0	0	0	0	0	0	0	0	0	0	0	0	0	0	0	0	0	0	0	0	0	0	0	0	0	0	0	0	0	0	0	0	0	0	0	0	0	0	0	0	0	0	0	0	0	0	0	0	0	0	0	0	0	0	0	0	0	0	0	0	0	0	0	0	0	0	0	0	0	0	0	0	0	0	0	0	0	0	0	0	0	0	0	0	0	0	0	0	0	0	0	0	0	0	0	0	0	0	0	0	0	0	0	0	0	0	0	0	0	0	0	0	0	0	0	0	0	0	0	0	0	0	0	0	0	0	0	0	0	0	0	0	0	0	0	0	0	0	0	0	0	-0.32	0	0	0	0	0	0	0	0	0	0	0	0	0	0	0	0	0	0	0	0	0	0	0	0	0	0	0	0	0	0	0	0	0	0	0	0	0	0	0	0	0	0	0	0	0	0	0	0	0	0	0	0	0	0	0	0	0	0	0	0	0	0	0	0	0	0	0	0	0	0	0	0	0	0	0	0	0	0	0	0	0	0	0	0	0	0	0	0	0	0	0	0	0	0	0	0	0	0	0	0	0	0	0	0	0	0	0	0	0	0	0	0	0	0	0	0	0	0	0	0	0	0	0	0	0	0	0	0	0	0	0	0	0	0	0	0	0	0	0	0	0	0	0	0	0	0	0	0	0	0	0	0	0	0	0	0	0	0	0	0	0	0	0	0	0	0	0	0	0	0	0	0	0	0	0	0	0	0	0	0	0	0	0	0	0	0	0	0	0	0	0	0	0	0	0	1	0	0	0	0	0	0	0	0	0	0	0	0	0	0	0	0	0	0	0	0	0	0	0	0	0	0	0	0	0	0	0	0	0	0	0	0	0	0	0	0	0	0	0	0	0	0	0	0	0	0	0	0	0	0	0	0	0	0	0	0	0	0	0	0	0	0	0	0	0	0	0	0	0	0	0	0	0	0	0	0	0	0	0	0	0	0	0	0	0	0	0	0	0	0	0	0	0	0	0	0	0	0	0	0	0	0	0	0	0	0	0	0	0	0	0	0	0	0	0	0	0	0	-4.57	-1.03	-0.58	-0.58	0	-1.12	0.0199999999999996	-0.450000000000001	0	-0.39	0	0	0.890000000000001	2.92	-4.57	-0.93	0	-2.12	-4.57	-4.05	4.57	-0.58	0	-0.710000000000001	0	0	0	-0.989999999999999	0	1.58	-0.579999999999998	-0.96	0.23	2	-0.510000000000003	-3.75	0	0	-4.01	-2.14	0.41	0	1.07	-1.17	2.95	-0.220000000000001	-4.72	0.46	2.17	-0.649999999999999	-0.91	0	-1.77635683940025e-15	-0.0199999999999996	-0.69	-0.00999999999999091	-3.34	2.2	3.71	-0.48	-1.77635683940025e-15	-1.14	5.18	-1.36	0.27	-0.639999999999999	0	-1.19	0	-1.99	-1.09	3.57	-0.739999999999999	-2.15	-2.06	0.0900000000000034	-0.580000000000002	0.66	-2.58	-2.16	-0.14	-0.459999999999997	0.16	-3.09	0	4.55	1.77635683940025e-15	0.18	2.53	0	-2.27	0.23	-5.81	0	-1.22	-0.229999999999999	-0.300000000000001	3.71	-4.67	-3.79	0.0399999999999991	-2.54	8.88178419700125e-16	-3.05	-3.67	-1.49	2.38	0.86	-2.07	0.0799999999999998	0	2.14	-4.03	4.33	1.64	0	-0.460000000000001	1.19	1.02	0.95	0.35	0	0.290000000000006	-6.61000000000001	0.0700000000000003	-5.2	-2.78	0.48	-2.65	1.98	1.87	1.25	1.27	3.4	6.12	0.7	0.800000000000001	0	1.25	0	0.420000000000003	0	-2.05	-4.16	0.29	-0.0800000000000001	-4.48	-1.45	-0.430000000000001	0.7	0.23	-0.549999999999999	-3.28	-4.04	-1.14	-0.29	-1.79	-0.72	-3.14	-0.69	-0.0900000000000007	-0.969999999999999	0.319999999999999	-0.209999999999999	-0.00999999999999801	-2.92	-1.21	1.16	-2.91	2.15	0	0	0	1	-0.32	2.75	0.51	0	0.0299999999999994	-4.45	-0.690000000000001	-0.0400000000000009	-1.21	-0.0199999999999996	-0.470000000000001	0.69	-2.68	-3.54	-0.44	0	-2.51	0.41	0.200000000000003	-0.31	-0.098809523809523	-0.720952380952381	-0.0559523809523803	-0.0659999999999998	-0.00910714285714143	-0.0630357142857143	0.0666666666666682	-0.149285714285716	-0.847666666666667	-0.133928571428571	-0.149107142857142	0.111944444444443	-0.527777777777779	-0.497142857142858	0.0461111111111112	-0.354642857142858	-0.765000000000001	-0.9725	-0.546071428571429	-0.172142857142855	-0.399047619047618	-0.282638888888888	-0.169464285714286	-0.0576190476190472	-0.776333333333334	-0.0682142857142853	-0.593571428571428	-0.420357142857142	-0.17986111111111	0.378472222222223	-0.614999999999998	0.181666666666667	-0.207189542483658	-0.0924725274725269	-0.118555555555556	0.115192307692308	-0.249142857142857	-0.0972222222222232	-0.146555555555558	-0.326923076923077	-0.0114545454545461	-0.149707602339181	0.182047619047619	-0.597637362637364	-0.0721794871794863	-0.299935897435898	-0.0555128205128206	-0.0108974358974354	-0.0990909090909096	-0.171944444444444	0.0630555555555565	-0.0134722222222212	-0.231805555555555	-0.107222222222223	0.121	-0.0466666666666633	-0.218555555555556	-0.309791666666669	0.110256410256412	-0.266000000000002	-0.588928571428571	-0.0742857142857147	-0.299642857142857	-0.270972222222223	0.272803030303031	-0.239454545454546	-0.0419999999999998	-0.534363636363638	0.628653846153846	0.101287878787879	-0.145333333333333	-0.078875	-0.273611111111112	0.0570833333333312	-0.136272727272727	-0.151176470588236	-0.00819444444444528	-0.30751461988304	0.383749999999999	0.179464285714285	-0.215714285714284	0.102	-0.234999999999999	-1.00472222222222	0.107999999999997	0.521428571428572	-0.142857142857142	0.125727272727271	-0.27047619047619	-0.315075757575759	0.0686190476190482	-0.159272727272729	-0.051909090909092	0.00236111111111015	-0.10222222222222	-0.48009803921569	-0.169958333333334	0.0736111111111093	-0.374444444444443	-0.39597222222222	-0.311333333333334	-0.491666666666667	-0.112536764705887	-0.394393939393936	0.267619047619048	0.265512820512818	-0.126858974358974	-0.184340659340661	0.0808181818181817	-0.16173202614379	-0.180227272727272	-0.0453636363636365	-0.182916666666667	-0.0520220588235318	0.00572727272727214	0.179642857142857	-0.283392857142857	-0.412083333333333	-0.278566176470589	-0.33263736263736	0.0940909090909088	-0.297545454545455	-0.00642857142857167	-0.216439393939396	-0.407499999999999	-0.679019607843138	-0.0861250000000009	-0.316749999999999	-0.190303030303031	0.333555555555556	0.926209150326798	0.378787878787877	-0.508666666666667	-0.238939393939397	-0.0763461538461563	0.227727272727272	-0.0410909090909115	0.0935454545454544	0.268818181818181	0.00136363636363512	-0.235357142857143	-0.394107142857143	0.0129999999999999	-0.0941111111111113	-0.124772727272727	-0.00342857142857156	-0.321090909090909	0.152111111111111	-0.190892857142858	-0.179305555555556	-0.228194444444444	-0.288749999999999	0.225606060606061	-0.302777777777779	-0.149555555555558	-0.0475824175824187	-0.00513888888888836	-0.218909090909092	0.0206363636363633	0.112818181818183	-0.713666666666667	-0.561904761904762	-0.0811904761904767	-0.354333333333333	-0.176571428571428	-0.184636363636363	-0.393021978021977	-0.23875	0.0357777777777777	0.0431060606060623	-0.31751461988304	0.0787777777777787	-0.33431818181818	-0.364545454545453	-0.246212121212121	0.258818181818182	0.132875	-0.00244444444444269	0.268846153846154	-0.366607142857143	-0.561944444444446	-0.0939166666666669	0.175448717948718	-0.103333333333332	0.128954248366013	-0.316555555555556	-0.237454545454547	-0.196111111111112	-0.356545454545454	-0.0578421052631555	-0.198636363636362	-0.277727272727272	-0.310116959064327	-0.0398484848484841	-0.0685661764705898	-0.123766233766235	0	0	-2.92	1.3	-0.580000000000001	4	-0.58	0	-0.730000000000001	-1.35	2.2	-2.17	0	0	0	4.53	-3.48	-1.86	0	-0.579999999999999	-1.68	-1.74	4.57	-3.35	-8.88178419700125e-16	0	0	0	-2.22044604925031e-16	-1.81	0	-0.0599999999999996	3.44	1.54	1.1	-0.569999999999997	-3.42	-0.18	1.17	-1.21	-0.57	-2.46	-0.199999999999992	-0.0300000000000011	0.970000000000002	0.3	0.949999999999999	-2.51	-3.2	-0.34	-2.35	1.2	-0.58	1.72	0	0	-3.1	1.49	-5.92	-5.46	0.0100000000000007	0.0300000000000002	0	2.75	-2.66	-4.06	2.6	-0.140000000000001	0	-0.0899999999999999	-0.579999999999998	1.54	0.890000000000001	0	-0.27	-4.88	-1.52	5.62	-2.88	-2.7	-1.7	-5.21	-0.45	0.460000000000001	1.37	-3.09	4.38	3.07	0	-0.0499999999999989	-2.24	6.33	-2.35	-3.57	-6.59	1.16	-4.66	-4.17	-2.34	-4.52	-4.1	-2.16	0	-0.0399999999999991	0	-5.13	-0.779999999999999	-2.29	-3.32	-4.15	2.64	-2.12	0	-2.43	-1.67	2.11	-0.22	-2.56	0.11	-0.67	3.76	1.55	-2.16	2.02	10.49	5.92999999999999	-0.639999999999997	-1.28	0	-0.590000000000002	-0.850000000000001	-0.9	-3.5527136788005e-15	5.85	0	6.8	4.22	-1.85	0.620000000000001	0.479999999999999	-1.58	-0.340000000000001	-0.799999999999999	-0.76	0.43	0.0899999999999999	-1.05	-1.69	-4.23	-2.52	0.33	-0.130000000000001	-1.21	1.63	-0.280000000000001	1.74	-2.29	-0.0700000000000003	0.21	0.859999999999999	-3.27	-0.449999999999999	4	-0.970000000000001	1.23	-1.96	-0.690000000000001	-4.53	-0.450000000000001	1.45	-3.77	0	0.210000000000001	0.640000000000001	3.88	-1.82	-0.24	0.0200000000000005	-0.26	-4.44089209850063e-16	0.0299999999999994	0.429999999999998	-0.79	-0.59	2.54	-0.0199999999999996	0	0	-3.06	-0.58	-2.16	1.42	-3.07	-4.71	-2.18	-1.14	-0.0235714285714277	-0.518095238095238	-0.181190476190476	0.279333333333334	0.371071428571429	0.440178571428572	-0.0423809523809524	-0.555238095238096	-0.686333333333333	0.144285714285714	0.413392857142857	0.190138888888889	-0.517777777777777	-0.0766071428571422	-0.292222222222222	-0.461607142857142	-0.870999999999999	-0.893750000000001	-0.454464285714286	0.245000000000001	-0.329047619047619	-0.337777777777777	-0.55857142857143	-0.164761904761905	-0.270999999999999	-0.301964285714286	-0.634285714285715	-0.196607142857143	0.0445833333333336	0.167083333333334	-0.230238095238095	-0.117333333333335	-0.0056862745098023	-0.108021978021981	-0.105666666666668	-0.112307692307692	-0.28495238095238	-0.0231944444444441	0.192444444444445	-0.0463461538461551	0.0146363636363631	-0.114005847953216	-0.16447619047619	-0.272967032967031	-0.0150641025641036	-0.225064102564103	-0.319615384615386	-0.00320512820512775	-0.0283636363636361	-0.400972222222222	-0.0415277777777776	0.0999999999999996	-0.356944444444444	0.235	0.412666666666667	0.157333333333334	0.0103333333333331	-0.121583333333334	0.57724358974359	-0.588777777777779	-0.234107142857143	-0.10956043956044	-0.221607142857142	-0.0984722222222221	0.307499999999999	0.0603636363636362	0.032	-0.429909090909092	0.314038461538463	0.313333333333334	0.021571428571427	-0.0848749999999967	0.000833333333332575	-0.0172222222222231	-0.361272727272727	-0.248596491228071	-0.239583333333332	-0.356257309941522	0.220972222222223	-0.375	0.267619047619048	0.250636363636364	0.111805555555556	-0.540972222222223	0.0158750000000012	0.52142857142857	0.235892857142857	-0.253727272727275	-0.0549999999999997	0.0397727272727284	-0.0452380952380942	0.289909090909092	0.196363636363636	0.0580555555555549	0.250833333333333	-0.281437908496734	-0.161958333333331	0.505	-0.144722222222221	-0.430555555555557	0.326888888888889	-0.0830952380952379	0.250330882352944	-0.438030303030306	0.163333333333334	-0.165064102564095	-0.249615384615385	-0.25967032967033	0.0657272727272726	-0.202287581699346	-0.0869696969696969	-0.196181818181818	-0.237361111111111	0.0115073529411767	-0.101999999999999	0.0687499999999996	-0.442142857142857	-0.253888888888889	-0.287757352941176	-0.0094505494505519	0.0116363636363648	-0.213	-0.150535714285715	-0.196893939393938	0.487727272727271	-0.667581699346407	-0.283625000000001	0.197791666666667	0.0631060606060636	0.417888888888889	0.204542483660134	0.422045454545454	-0.393555555555555	0.0991666666666653	-0.232435897435899	0.00969696969697154	-0.223636363636366	-0.238454545454545	0.225545454545454	0.038787878787879	-0.477857142857143	-0.100535714285716	-0.0213333333333328	-0.138222222222222	-0.183787878787879	-0.325000000000003	-0.339454545454545	-0.277777777777777	-0.304107142857141	-0.399999999999999	-0.335416666666667	-0.264444444444445	0.24719696969697	-0.0794444444444444	-0.027000000000001	-0.0403296703296689	-0.0629166666666681	-0.177909090909091	0.0706363636363623	0.0966363636363639	-0.958333333333334	-0.311190476190476	-0.172142857142857	-0.390333333333334	-0.15247619047619	-0.258909090909091	-0.279120879120878	-0.00305555555555515	-0.265444444444444	0.0243939393939385	-0.325438596491228	-0.136000000000001	-0.118181818181819	-0.137651515151514	0.257348484848485	0.296454545454545	0.142625	-0.181111111111111	0.132857142857143	-0.204821428571428	-0.561944444444443	0.138833333333333	0.141025641025641	0.0714444444444453	-0.000882352941175668	-0.486888888888888	-0.101272727272729	0.135972222222222	-0.367636363636365	0.0328421052631569	-0.252909090909089	0.0753787878787886	-0.317836257309942	0.0805303030303044	-0.00886029411764788	-0.0629437229437233	0	0	-4.57	0.47	-0.580000000000001	4	0	-1.12	-0.730000000000001	-1.35	2.2	-0.39	0	0	0.890000000000001	2.92	-4.57	-1.86	0	-0.579999999999999	-4.57	-2.07	4.57	-0.58	-8.88178419700125e-16	-0.710000000000001	0	0	-2.22044604925031e-16	-0.989999999999999	0	1.58	3.44	-0.96	1.1	2	-3.42	-0.18	1.17	-1.21	-1.46	-2.32	0.41	-0.0300000000000011	0.970000000000002	0.3	2.95	-2.51	-3.2	0.46	2.17	1.2	-0.58	1.72	0	0	-3.1	1.49	-5.92	0.199999999999999	0.0100000000000007	0.0300000000000002	0	2.75	5.18	-4.06	0.27	-0.140000000000001	0	-0.0899999999999999	0	1.54	0.890000000000001	0.819999999999999	-0.739999999999999	-2.15	-1.53	0.0900000000000034	-2.88	0.66	-1.7	-5.21	-0.45	0.460000000000001	1.37	-3.09	4.38	4.55	0	-0.0499999999999989	2.53	6.33	-2.35	-3.57	-6.59	1.16	-4.66	-4.17	-2.34	0.610000000000001	-4.1	-2.16	0	-2.54	8.88178419700125e-16	-3.05	-3.67	-1.49	0.45	-1.72	2.64	0.0799999999999998	0	-2.43	-4.03	4.33	1.64	-2.56	0.11	-0.67	1.02	1.55	0.35	1.32	10.49	1.41999999999999	0.0700000000000003	-1.28	0	-0.590000000000002	-2.65	-0.9	-3.5527136788005e-15	5.85	1.27	3.4	4.73	0.7	0.800000000000001	0.479999999999999	1.25	-0.340000000000001	0.420000000000003	0	-2.05	-4.16	-0.919999999999999	-0.0800000000000001	-4.48	-1.45	0.33	-0.130000000000001	0.23	1.63	-0.280000000000001	-4.04	-1.14	-0.0700000000000003	-0.88	-0.72	-3.14	-0.449999999999999	-0.0500000000000016	-0.970000000000001	0.859999999999996	-0.209999999999999	-0.690000000000001	-4.53	-1.21	1.16	-2.91	2.15	0.210000000000001	0.640000000000001	3.88	-0.77	-0.32	1.13	-0.26	-4.44089209850063e-16	0.0299999999999994	0.429999999999998	-0.690000000000001	-0.59	-1.21	-0.0199999999999996	0	0	-2.68	-3.54	-0.44	1.42	-2.51	-4.71	-2.18	-1.14	-0.0611904761904754	-0.619523809523809	-0.118571428571428	0.106666666666667	0.180982142857143	0.188571428571429	0.012142857142857	-0.352261904761905	-0.766999999999999	0.00517857142857103	0.132142857142857	0.151041666666668	-0.522777777777776	-0.286875	-0.123055555555556	-0.408125	-0.818	-0.933125000000002	-0.500267857142859	0.0364285714285728	-0.36404761904762	-0.310208333333332	-0.364017857142857	-0.111190476190476	-0.523666666666667	-0.185089285714286	-0.613928571428572	-0.308482142857144	-0.0676388888888884	0.272777777777778	-0.422619047619047	0.0321666666666669	-0.10643790849673	-0.100247252747254	-0.11211111111111	0.00144230769230802	-0.267047619047617	-0.0602083333333336	0.0229444444444429	-0.186634615384616	0.00159090909090764	-0.1318567251462	0.00878571428571462	-0.435302197802198	-0.0436217948717932	-0.262499999999999	-0.187564102564103	-0.00705128205128247	-0.063727272727272	-0.286458333333332	0.0107638888888886	0.0432638888888892	-0.294375	0.0638888888888891	0.266833333333334	0.0553333333333335	-0.104111111111112	-0.215687500000001	0.34375	-0.427388888888888	-0.411517857142856	-0.091923076923079	-0.260624999999999	-0.184722222222222	0.290151515151516	-0.0895454545454548	-0.00500000000000078	-0.482136363636364	0.471346153846154	0.207310606060606	-0.0618809523809531	-0.0818750000000001	-0.13638888888889	0.019930555555554	-0.248772727272726	-0.723436507936508	-0.123888888888889	-0.331885964912278	0.302361111111111	-0.0977678571428555	0.0259523809523809	0.176318181818182	-0.0615972222222219	-0.772847222222225	0.0619374999999991	0.52142857142857	0.0465178571428577	-0.0640000000000001	-0.162738095238096	-0.137651515151514	0.011690476190477	0.0653181818181814	0.0722272727272717	0.0302083333333343	0.0743055555555561	-0.380767973856209	-0.165958333333336	0.289305555555554	-0.259583333333335	-0.413263888888888	0.00777777777777722	-0.287380952380952	0.0688970588235307	-0.416212121212123	0.215476190476192	0.0502243589743578	-0.188237179487179	-0.222005494505495	0.0732727272727276	-0.182009803921568	-0.133598484848486	-0.120772727272728	-0.21013888888889	-0.0202573529411776	-0.0481363636363632	0.124196428571429	-0.362767857142857	-0.332986111111111	-0.283161764705882	-0.171043956043956	0.0528636363636377	-0.255272727272727	-0.0784821428571432	-0.206666666666663	0.0401136363636354	-0.673300653594772	-0.184875000000002	-0.0594791666666659	-0.0635984848484838	0.375722222222223	0.565375816993463	0.400416666666665	-0.451111111111111	-0.069886363636364	-0.154391025641026	0.118712121212123	-0.132363636363635	-0.072454545454546	0.247181818181817	0.0200757575757571	-0.356607142857143	-0.247321428571428	-0.00416666666666643	-0.116166666666667	-0.154280303030303	-0.164214285714287	-0.330272727272728	-0.0628333333333329	-0.247499999999999	-0.289652777777777	-0.281805555555556	-0.276597222222222	0.236401515151515	-0.191111111111111	-0.0882777777777761	-0.0439560439560438	-0.0340277777777782	-0.19840909090909	0.0456363636363637	0.104727272727274	-0.836	-0.436547619047619	-0.126666666666667	-0.372333333333334	-0.164523809523811	-0.221772727272727	-0.336071428571429	-0.120902777777777	-0.114833333333333	0.0337499999999995	-0.321476608187135	-0.0286111111111129	-0.22625	-0.251098484848484	0.00556818181818208	0.277636363636363	0.13775	-0.0917777777777768	0.200851648351648	-0.285714285714286	-0.561944444444443	0.0224583333333328	0.15823717948718	-0.0159444444444432	0.0640359477124175	-0.401722222222222	-0.169363636363638	-0.0300694444444431	-0.362090909090909	-0.0124999999999993	-0.225772727272728	-0.101174242424243	-0.313976608187133	0.0203409090909101	-0.038713235294118	-0.0933549783549772
chrVII_459753_GT_TT_-	YGL018C_5UTR_0_1211	FALSE	-0.0542495335091108	TSS	FALSE	TRUE	TRUE	FALSE	TRUE	FALSE	FALSE	FALSE	-1.32065112952529	4	91	1	0	0	1	-1	0	0	0	0.348684210526316	0.981481481481481	5.36858613950581	0.079898108	0.0564111	5	NA	NA	NA	89	NA	0.283465	0.389	0.389	0	0	0	0	0	0	0	0	0	0	0	0	0	0	0	0	0	0	0	0	0	0	0	0	0	0	0	0	0	0	0	0	0	0	0	0	0	0	0	0	0	0	0	0	0	0	0	0	0	0	0	0	0	0	0	0	0	0	0	0	0	0	0	0	0	0	0	0	0	0	0	0	0	0	0	0	0	0	0	0	0	0	0	0	0	0	0	0	0	0	0	0	0	0	0	0	0	0	0	0	0	0	0	0	0	0	0	0	0	0	0	0	0	0	0	0	0	0	0	0	0	0	0	0	0	0	0	0	0	0	0	0	0	0	0	0	0	0	0	0	0	0	0	0	0	0	0	0	0	0	0	0	0	0	0	0	0	0	0	0	0	0	0	0	0	0	0	0	0	0	0	0	0	0	0	0	0	0	0	0	0	0	0	0	0	0	0	0	0	0	0	0	0	0	0	0	0	0	0	0	0	0	0	0	0	0	0	0	0	0	0	0	0	0	0	0	0	0	0	0	0	0	0	0	0	0	0	0	0	0	0	0	0	0	0	0	0	0	0	0	0	0	0	0	0	0	0	0	0	0	0	0	0	0	0	0	0	0	0	0	0	0	0	0	0	0	0	0	0	0	0	0	0	0	0	0	0	0	0	0	0	0	0	0	0	0	0	0	0	0	0	0	0	0	0	0	0	0	0	0	0	0	0	0	0	0	0	0	0	0	0	0	0	0	0	0	0	0	0	0	0	0	0	0	0	0	0	0	0	0	0	0	0	0	0	0	0	0	0	0	0	0	0	0	0	0	0	0	0	0	0	0	0	0	0	0	0	0	0	0	0	0	0	0	0	0	0	0	0	0	0	0	0	0	0	0	0	0	0	0	0	0	0	0	0	0	0	0	0	0	0	0	0	0	0	0	0	0	0	0	0	0	0	0	0	0	0	0	0	0	0	0	0	0	0	0	0	0	0	0	0	0	0	0	0	0	0	0	0	0	0	0	0	0	0	0	0	0	0	0	0	0	0	0	0	0	0	0	0	0	0	0	0	0	0	0	0	0	0	0	0	0	0	0	0	0	0	0	0	0	0	0	0	0	0	0	0	0	0	0	0	0	0	0	0	0	0	0	0	0	0	0	0	0	0	0	0	0	0	0	0	0	0	0	0	0	0	0	0	0	0	0	0	0	0	0	0	0	0	0	0	0	0	0	0	0	0	0	0	0	0	0	0	0	0	0	0	0	0	0	0	0	0	0	0	0	0	0	0	0	0	0	0	0	0	0	0	0	0	0	0	0	0	0	0	0	0	0	0	0	0	0	0	0	0	0	0	0	0	0	0	0	0	0	0	0	0	0	0	0	0	0	0	0	0	0	0	0	0	0	0	0	0	0	0	0	0	0	0	0	0	0	0	0	0	0	0	0	0	0	0	0	0	0	0	0	0	0	0	0	0	0	0	0	0	0	0	0	0	0	0	0	0	0	0	0	0	0	0	0	0	0	0	0	0	0	0	0	0	0	0	0	0	0.57	0	0	0	0	0	0	0	0	0	0	0	0	0	0	0	0	0	0	0	0	0	0	0	0	0	0	0	0	0	0	0	0	0	0	0	0	0	0	0	0	0	0	0	0	0	0	0	0	0	0	0	0	0	0	0	0	0	0	0	0	0	0	0	0	0	0	0	0	0	0	0	0	0	0	0	0	0	0	0	0	0	0	0	0	0	0	0	0	0	0	0	0	0	0	0	0	0	0	0	0	0	0	0	0	0	0	0	0	0	0	0	0	0	0	0	0	0	0	0	0	0	0	0	0	0	0	0	0	0	0	0	0	0	0	0	0	0	0	0	0	0	0	0	0	0	0	0	0	0	0	0	0	0	0	0	0	0	0	0	0	0	0	0	0	0	0	0	0	0	0	0	0	0	0	0	0	0	0	0	0	0	0	0	0	0	0	0	0	0	0	0	0	0	0	0	0.57	0	0	0	0	0	0	0	0	0	0	0	0	0	0	0	0	0	0	0	0	0	0	0	0	0	0	0	0	0	0	0	0	0	0	0	0	0	0	0	0	0	0	0	0	0	0	0	0	0	0	0	0	0	0	0	0	0	0	0	0	0	0	0	0	0	0	0	0	0	0	0	0	0	0	0	0	0	0	0	0	0	0	0	0	0	0	0	0	0	0	0	0	0	0	0	0	0	0	0	0	0	0	0	0	0	0	0	0	0	0	0	0	0	0	0	0	0	0	0	0	0	0	0	0	0	0	0	0	0	0	0	0	0	0	0	0	0	0	0	0	0	0	0	0	0	0	0	0	0	0	0	0	0	0	0	0	0	0	0	0	0	0	0	0	0	0	0	0	0	0	0	0	0	0	0	0	0	0	0	0	0	0	0	0	0	0	0	0	0	0	0	0	0	0	0	0	0	0	0	0	0	0	0	0	0	0	0	0	0	0	0	0	0	0	0	0	0	0	0	0	0	0	0	0	0	0	0	0	0	0	0	0	0	0	0	0	0	0	0	0	0	0	0	0	0	0	0	0	0	0	0	0	0	0	0	0	0	0	0	0	0	0	0	0	0	0	0	0	0	0	0	0	0	0	0	0	0	0	0	0	0	0	0	0	0	0	0	0	0	0	0	0	0	0	0	0	0	0	0	0	0	0	0	0	0	0	0	0	0	0	0	0	0	0	0	0	0	0	0	0	0	0	0	0	0	0	0	0	0	0	0	0	0	0	0	0	0	0	0	0	0	0	0	0	0	0	0	0	0	0	0	0	0	0	0	0	0	0	0	0	0	0	0	0	0	0	0	0	0	0	0	0	0	0	0	0	0	0	0	0	0	0	0	0	0	0	0	0	0	0	0	0.57	0	0	0	0	0	0	0	0	0	0	0	0	0	0	0	0	0	0	0	0	0	0	0	0	0	0	0	0	0	0	0	0	0	0	0	0	0	0	0	0	0	0	0	0	0	0	0	0	0	0	0	0	0	0	0	0	0	0	0	0	0	0	0	0	0	0	0	0	0	0	0	0	0	0	0	0	0	0	0	0	0	0	0	0	0	0	0	0	0	0	0	0	0	0	0	0	0	0	0	0	0	0	0	0	0	0	0	0	0	0	0	0	0	0	0	0	0	0	0	0	0	0	0	0	0	0	0	0	0	0	0	0	0	0	0	0	0	0	0	0	0	0	0	0	0	0	0	0	0	0	0	0	0	0	0	0	0	0	0	0	0	0	0	0	0	0	0	0	0	0	0	0	0	0	0	0	0	0	0	0	0	0	0	0	0	0	0	0	0	0	0	0	0	0	0	0.57	0	0	0	0	0	0	0	0	0	0	0	0	0	0	0	0	0	0	0	0	0	0	0	0	0	0	0	0	0	0	0	0	0	0	0	0	0	0	0	0	0	0	0	0	0	0	0	0	0	0	0	0	0	0	0	0	0	0	0	0	0	0	0	0	0	0	0	0	0	0	0	0	0	0	0	0	0	0	0	0	0	0	0	0	0	0	0	0	0	0	0	0	0	0	0	0	0	0	0	0	0	0	0	0	0	0	0	0	0	0	0	0	0	0	0	0	0	0	0	0	0	0	0	0	0	0	0	0	0	0	0	0	0	0	0	0	0	0	0	0	0	0	0	0	0	0	0	0	0	0	0	0	0	0	0	0	0	0	0	0	0	0	0	0	0	0	0	0	0	0	0	0	0	0	0	0	0	0	0	0	0	0	0	0	0	0	0	0	0	0	0	0	0	0	0	0	0	0	0	0	0	0	0	0	0	0	0	0	0	0	0	0	0	0	0	0	0	0	0	0	0	0	0	0	0	0	0	0	0	0	0	0	0	0	0	0	0	0	0	0	0	0	0	0	0	0	0	0	0	0	0	0	0	0	0	0	0	0	0	0	0	0	0	0	0	0	0	0	0	0	0	0	0	0	0	0	0	0	0	0	0	0	0	0	0	0	0	0	0	0	0	0	0	0	0	0	0	0	0	0	0	0	0	0	0	0	0	0	0	0	0	0	0	0	0	0	-0.58	-5.15	-3.56	-2.35	-0.580000000000001	-0.57	-5.15	-5.15	-5.15	-1.35	-1.16	0.810000000000001	-5.15	-5.15	-4.57	-0.619999999999999	-5.15	-5.08	-5.15	-0.58	-5.15	-5.15	-0.58	-3.35	-0.58	-5.15	-5.15	-5.15	-5.15	-2.93	-5.15	-5.15	2.61	-1.93	-1.22	-3.64	-4.82	-0.58	-1.27	-3.67	-1.64	-2.45	1.5	-4.88	-2.25	-2.33	-3.28	-1.42	-5.15	-1.27	-1.67	1.73	-0.58	1.72	0.57	3.3	-3.31	1.49	-5.92	-4.84	-0.569999999999999	-3.42	-0.57	-0.99	-0.00999999999999979	-3.52	-0.25	-3.52	-6.38	4.16	-7.48	-2.97	-0.609999999999999	-2.73	-7.44	-4.21	-1.52	-7.48	-2.77	-7.41	-3.6	-5.21	-1.64	-7.02	0.579999999999998	-2.28	-0.58	-0.580000000000002	-0.569999999999999	-5.22	-0.52	-1.07	-5.77	-1.67	-7.43	-6.32000000000001	-3.73	-2.07	-5.92	-7.48	-3.72	-7.47	-0.790000000000001	-6.51	-0.569999999999999	-6.72999999999999	-3.38	-3.34	-2.52	-1.7	-1.95	-2.88	-1.27	-6.16	-2.62	0.280000000000001	-3.78	-4.15	-3.32	-5.94	1.17	-1.84	-4.99	-0.25	1.4	-1.55	-3.41	-1.7	1.69	-5.31	3.93	-4.99	-7.44	-1.62	-6.35	-0.579999999999998	0.410000000000004	-4.84	1.86	-1.69	-3.4	-4.88	-0.390000000000001	-3.94	-4.51	-1.61	-4.45	-4.6	-5.81	-3.1	-1.38	-2.53	-1.28	-3.52	-1.11	0	-5.13	-2.65	-4.68	-0.0500000000000007	-7.47	-0.97	-3.44	-4.37	-0.289999999999997	-2.65	-2.75	-5.15	-4.46	-0.989999999999998	-0.98	-5.15	-4.94	-4.51	-1.84	-1.1	0	-5.13	-1.34	-5.15	-5.11	2.01	-1.24	-0.710000000000001	-2.37	-5	-5.15	-5.15	-5.14	-5.15	-2.32	-3.73	-2.65	-4.54	-2.28	-2.67	0.0326190476190469	-1.23238095238095	-0.128809523809522	0.294333333333333	1.61125	1.2675	-0.643333333333333	-2.68785714285714	-1.29166666666667	0.475178571428571	0.480892857142857	0.860833333333334	-0.677222222222223	0.253392857142858	-1.19088888888889	-2.23910714285714	-1.94666666666667	-2.56410714285714	-2.69732142857143	0.917142857142857	-0.840714285714284	-0.694027777777777	-0.737678571428571	-0.559523809523808	1.35966666666667	-1.89321428571428	-1.705	0.0162499999999994	0.531666666666666	0.518472222222222	-2.70142857142857	-0.241444444444443	-0.164444444444445	-1.00928571428571	-1.26122222222222	-0.848461538461539	-1.068	0.848055555555556	0.437333333333333	-0.795384615384616	-0.0530000000000008	-0.662105263157894	-0.075333333333333	-1.51285714285714	0.251538461538461	-1	-1.51846153846154	0.0292307692307681	-0.137636363636364	-0.530972222222221	-0.262777777777777	0.463472222222221	-0.50986111111111	0.774722222222222	1.353	1.17822222222222	-0.0883333333333338	-0.0431250000000034	2.41538461538462	0.577999999999999	0.342857142857143	-0.128571428571428	-0.439821428571427	0.00805555555555593	0.9025	0.344272727272728	0.197727272727272	-1.18090909090909	0.629230769230769	2.39916666666667	-0.564	-0.448125000000001	-0.995555555555556	-0.509166666666667	-0.600272727272728	-0.967894736842105	0.0395833333333329	-1.62052631578948	1.15625	-2.35	0.75404761904762	1.303	0.140416666666665	-1.55611111111111	2.24	1.72523809523809	0.335178571428572	0.152545454545454	0.301190476190476	0.256666666666668	0.0366666666666688	0.593363636363637	1.78463636363636	-0.202083333333334	0.317916666666667	-0.967777777777776	-0.750624999999992	2.48347222222222	-0.320138888888888	-0.662083333333332	1.26888888888889	0.381666666666668	1.0964705882353	-2.15916666666667	0.726666666666667	-1.39615384615384	-1.12692307692308	-0.844999999999999	-0.0237272727272728	-0.614999999999999	-0.869166666666668	-0.164090909090911	-0.720000000000001	0.254117647058822	-0.470272727272727	-0.0832142857142841	-1.07321428571429	-0.39388888888889	-1.51705882352941	-1.49	-0.0200000000000014	-0.425181818181818	-1.01857142857143	-1.68916666666667	2.70833333333333	-2.84388888888889	-1.241875	1.115625	1.41333333333333	1.78133333333333	1.07666666666667	1.27583333333333	-1.17144444444444	-0.0708333333333364	-1.28384615384615	0.390833333333337	-0.911272727272728	-1.11772727272727	0.634	-0.190833333333334	-0.445357142857144	-0.370178571428571	-0.401222222222223	-1.02522222222222	-0.855	-1.21466666666667	-1.00409090909091	-1.23344444444444	-1.24017857142857	-0.536944444444444	-1.09236111111111	-1.02888888888889	0.979166666666668	-1.27244444444444	0.380555555555555	0.0700000000000003	-0.894166666666667	-0.925909090909093	-0.230363636363636	0.105636363636366	-2.36733333333333	0.252142857142857	-2.56619047619047	-1.54625	-0.715238095238096	-1.16263636363636	-0.855000000000004	-0.35	-1.08011111111111	-0.0983333333333327	-1.30631578947369	-0.339000000000002	-1.35583333333333	-1.4675	0.715	0.981454545454545	0.73	-0.296444444444443	1.11	0.0391071428571426	-1.95805555555555	0.834375	0.773846153846153	0.106222222222222	-0.089444444444446	-1.15777777777778	-0.259727272727272	-0.104444444444445	-1.51718181818182	0.0250000000000021	-1.21854545454546	0.512500000000001	-1.31105263157895	0.0475000000000012	-0.185882352941176	0.0913636363636359	-0.58	-5.15	-5.11	-4.33	-4.92	-0.58	-0.58	-0.58	-5.09	-5.09	-0.58	-4.39	-5.15	-5.15	-0.989999999999999	-0.58	-5.15	-5.15	-1.37	-2.12	-5.15	-5.15	-0.58	-0.58	-5.15	-0.58	-5.15	-5.15	-5.15	-0.579999999999999	-0.58	-1.9	-0.57	-0.580000000000001	0.23	0	-2.49	-5.14	-1.26	-0.719999999999999	-4.49	0.120000000000001	0.41	-3.97	-3.4	-4.44	0.52	-1.58	-5.15	-4.55	-2.9	0.42	-5.15	0.119999999999999	-4.39	-1.52	-0.87	-0.00999999999999091	-3.34	-3.58	-1.25	-5.64	-0.57	-3.39	1.17	-3.34	-5.06	-3.79	1.37	0	-1.02	0.890000000000001	-1.09	2.99	-3.31	0.690000000000003	-4.15	-4.65	1.02	3.46	-5.61	-2.74	-1.18	-7.36	-7.27	-2.28	-0.57	-2.3	-4.95	0.18	-1.28	-3.85	-7.28	-0.0599999999999987	-4.55	-0.579999999999998	-4.65	-5.34	-2.83	-3.68	-4.67	-7.3	-7.45	-6.09	-0.579999999999999	-3.05	-4.52	-4.12	1.6	-2.61	-2.43	-2.65	-2.1	-2.45	-3.56	3.32	-1.4	-2.3	-2.73	2.7	-0.24	-2.54	0.96	0.209999999999999	-6.38	-7.48	-3.14	-7.47	-4.43	-0.579999999999998	3.44	0.190000000000001	-5.61	-2.40000000000001	-6.2	1.44	-1.36	0.0899999999999999	-0.239999999999998	-1.93	-0.570000000000001	-5.15	0.48	-0.370000000000001	-4.11	-5.26	-3.62	-0.8	-5.64	-2.03	-1.13	-2.08	0.729999999999999	-2.19	-3.18	-2.18	-1.27	-3.85	-4.66	-0.23	-3.97	-3.97	-0.86	-4.37	-2.44	-2.98	-5.06	-3.5	-2.37	-1.28	-0.98	-3	-3.95	-3.49	-1.08	1.03	0.42	-2.4	0	-5.15	-5.11	-4.56	-0.8	-1.31	0.490000000000001	-4.03	-5.15	-0.58	-5.14	-5.15	-3.25	-5.15	-2.65	-0.140000000000001	-0.959999999999999	-1.79	0.0509523809523813	-1.92238095238095	-0.179047619047619	-0.325000000000001	-0.824107142857143	-0.428035714285716	0.880000000000001	1.09428571428571	-1.74233333333333	-0.306785714285715	0.335892857142857	0.203749999999999	-2.67555555555555	-1.70535714285714	0.0861111111111104	0.0778571428571411	-1.69166666666667	-3.10232142857143	-0.0603571428571428	-0.636785714285711	-1.07976190476191	-1.28569444444445	-1.39071428571429	0.328333333333333	-3.41766666666667	1.15767857142857	-1.41428571428571	-1.59767857142857	-1.01541666666667	1.16236111111111	0.353333333333333	0.364111111111112	-1.13666666666667	-0.142857142857142	0.00233333333333441	0.566923076923077	-1.088	-1.15111111111111	-0.552888888888891	-1.09384615384615	-0.638090909090911	-0.60736842105263	0.306666666666665	-2.43928571428571	-0.842307692307692	-1.65846153846154	-0.162307692307692	-0.340769230769229	-0.535181818181817	-1.45305555555556	0.0797222222222222	-0.319027777777778	-1.57652777777778	-0.0838888888888896	-0.546666666666665	-1.08322222222222	-0.525666666666666	-2.024375	0.463846153846156	-2.75222222222222	-2.56767857142857	-0.347142857142858	-0.909107142857142	-1.32416666666667	1.85333333333333	-1.20890909090909	-0.0855454545454535	-2.46881818181818	3.9	-0.630833333333335	0.424666666666667	-0.211874999999999	-0.0727777777777767	0.193888888888889	-0.629545454545454	2.28333333333333	-1.19069444444444	-1.05631578947368	1.30708333333333	1.56660714285714	0.210238095238093	0.323272727272727	0.109305555555554	-3.02180555555556	-1.78312500000001	1.7252380952381	-0.197142857142854	-0.450727272727271	-0.673333333333332	-1.51583333333333	-0.154666666666666	-0.768181818181823	-0.639181818181818	-0.179027777777776	0.0918055555555561	-2.42555555555556	-1.30125	-0.675833333333337	-1.14361111111111	-2.03277777777778	-1.34488888888889	-1.75142857142857	-0.088235294117645	-1.3875	0.516428571428571	1.72923076923077	-0.621538461538462	-0.926428571428572	0.128818181818183	-0.870555555555556	-0.529166666666665	-0.886454545454546	-0.595277777777778	-0.0894117647058827	-0.115363636363637	0.723035714285714	-0.953392857142857	-1.53819444444444	-1.00705882352941	-0.150714285714287	0.575818181818182	-1.23854545454545	0.4275	-0.777500000000003	-2.12499999999999	-3.24833333333333	-0.0243749999999991	-1.85812499999999	-1.65416666666666	0.806555555555555	4.04555555555556	2.63916666666667	-1.42033333333334	-0.974166666666669	-0.193076923076926	0.414999999999999	-0.625090909090908	0.524181818181819	0.794545454545455	0.0125000000000011	-1.81857142857143	-1.18160714285714	-0.229888888888889	-0.0973333333333333	-0.804166666666665	-0.126000000000001	-1.34745454545454	0.722333333333333	-0.376964285714285	-1.39555555555556	-0.762638888888889	-0.713888888888889	1.25166666666667	-0.067444444444444	-1.76444444444444	-0.55142857142857	0.79388888888889	-0.726636363636365	0.228818181818182	0.337545454545454	-0.821999999999999	-2.6552380952381	1.77595238095238	-1.565	-0.884761904761902	-0.421090909090909	-2.23785714285714	-0.807499999999999	0.421111111111111	0.2425	-1.32368421052631	0.328999999999999	-0.538333333333334	-0.595833333333331	-0.707500000000003	1.30981818181818	0.885625	-0.199888888888889	0.952857142857143	-1.94303571428572	-1.95805555555555	-0.640625	0.904615384615385	-0.398	1.04888888888889	-1.71166666666667	-0.876727272727273	-0.107638888888889	-1.31027272727273	0.0429999999999993	-0.435545454545453	-1.47	-1.26684210526316	-0.153333333333336	-0.195294117647055	-0.860909090909091	-0.58	-5.15	-5.11	-2.35	-0.580000000000001	-0.57	-0.58	-0.58	-5.15	-1.35	-1.16	-1.25	-5.15	-5.15	-0.989999999999999	-0.58	-5.15	-5.08	-1.88	-0.58	-5.15	-5.15	-0.58	-0.58	-0.58	-0.58	-5.15	-5.15	-5.15	-0.579999999999999	-4.88	-1.9	2.61	-0.580000000000001	-0.289999999999999	0	-4.82	-0.58	-1.27	-3.67	-2.53	-0.0599999999999969	0.41	-4.88	-2.25	-2.33	0.52	-1.42	-5.15	-4.55	-2.9	1.73	-0.58	1.72	0.57	3.3	-3.31	1.49	-5.92	-4.84	-0.569999999999999	-3.42	-0.57	-0.99	1.17	-3.52	-5.06	-3.52	1.37	4.16	-1.02	0.280000000000005	-0.609999999999999	0.239999999999999	-3.31	0.690000000000003	-1.53	-4.65	-2.13	3.46	-3.6	-5.21	-1.64	-7.02	0.579999999999998	-2.28	-0.58	-2.3	-0.569999999999999	-5.22	-1.28	-1.07	-5.77	-1.67	-7.43	-6.32000000000001	-3.73	-2.07	-5.92	-6.78	-3.72	-7.47	-0.790000000000001	-6.09	-0.569999999999999	-3.05	-4.52	-4.12	-0.19	-1.7	-1.95	-2.65	-2.1	-6.16	-3.56	3.32	-1.4	-4.15	-3.32	-5.94	-0.24	-1.84	0.96	-0.25	1.4	-6.06	-3.14	-1.7	1.69	-5.31	3.44	-3.05	-7.44	-1.62	-6.2	1.44	0.410000000000004	0.0899999999999999	-0.239999999999998	-1.69	-0.570000000000001	-4.88	0.48	-0.370000000000001	-4.11	-5.26	-4.45	-0.8	-5.64	-2.03	-1.38	-2.53	0.729999999999999	-3.52	-1.11	-2.18	-1.27	-2.65	-4.66	-0.23	-3.97	-0.97	-0.86	-4.37	-0.660000000000002	-2.98	-2.75	-5.15	-2.37	-1.28	-0.98	-3	-4.94	-4.51	-1.84	-0.47	0.42	-4.02	-0.7	-5.15	-5.11	2.01	-0.8	-0.710000000000001	0.490000000000001	-4.03	-5.15	-5.15	-5.14	-5.15	-3.25	-3.73	-2.65	-4.54	-2.28	-2.67	0.0417857142857141	-1.57738095238095	-0.153928571428571	-0.0153333333333325	0.393571428571429	0.419732142857143	0.118333333333332	-0.796785714285713	-1.517	0.0841964285714276	0.408392857142857	0.532291666666666	-1.67638888888889	-0.725982142857141	-0.552388888888888	-1.080625	-1.81916666666667	-2.83321428571429	-1.37883928571429	0.140178571428573	-0.960238095238095	-0.989861111111111	-1.06419642857143	-0.115595238095237	-1.029	-0.367767857142857	-1.55964285714286	-0.790714285714285	-0.241875	0.840416666666666	-1.17404761904762	0.0613333333333319	-0.650555555555556	-0.576071428571428	-0.629444444444445	-0.14076923076923	-1.078	-0.151527777777778	-0.0577777777777779	-0.944615384615386	-0.345545454545455	-0.634736842105262	0.115666666666669	-1.97607142857143	-0.295384615384616	-1.32923076923077	-0.840384615384618	-0.155769230769231	-0.336409090909092	-0.992013888888888	-0.0915277777777783	0.072222222222222	-1.04319444444444	0.345416666666667	0.403166666666667	0.0475000000000012	-0.307	-1.03375	1.43961538461539	-1.08711111111111	-1.11241071428572	-0.237857142857143	-0.674464285714286	-0.658055555555556	1.37791666666667	-0.432318181818182	0.0560909090909085	-1.82486363636364	2.26461538461538	0.884166666666665	-0.069666666666663	-0.330000000000002	-0.534166666666666	-0.15763888888889	-0.614909090909091	0.613783783783784	-0.575555555555553	-1.33842105263158	1.23166666666667	-0.391696428571429	0.482142857142858	0.813136363636364	0.124861111111111	-2.28895833333333	0.228437499999998	1.7252380952381	0.0690178571428568	-0.149090909090912	-0.186071428571429	-0.629583333333333	-0.0590000000000011	-0.087409090909091	0.572727272727272	-0.190555555555555	0.204861111111111	-1.69666666666667	-1.0259375	0.903819444444443	-0.731874999999999	-1.34743055555555	-0.0379999999999985	-0.684880952380952	0.504117647058823	-1.77333333333333	0.62154761904762	0.166538461538458	-0.87423076923077	-0.885714285714286	0.0525454545454549	-0.742777777777778	-0.699166666666667	-0.525272727272728	-0.657638888888888	0.0823529411764703	-0.292818181818182	0.319910714285715	-1.01330357142857	-0.966041666666666	-1.26205882352941	-0.820357142857144	0.277909090909091	-0.831863636363636	-0.295535714285713	-1.23333333333333	0.291666666666671	-3.04611111111111	-0.633125	-0.37125	-0.120416666666664	1.29394444444445	2.56111111111111	1.9575	-1.29588888888889	-0.522500000000001	-0.738461538461539	0.40291666666667	-0.768181818181819	-0.296772727272726	0.714272727272727	-0.0891666666666655	-1.13196428571429	-0.775892857142857	-0.315555555555555	-0.561277777777777	-0.829583333333334	-0.670333333333335	-1.17577272727273	-0.255555555555556	-0.808571428571428	-0.96625	-0.9275	-0.871388888888889	1.11541666666667	-0.669944444444445	-0.691944444444445	-0.240714285714287	-0.0501388888888901	-0.826272727272727	-0.000772727272726925	0.22159090909091	-1.59466666666667	-1.20154761904762	-0.395119047619046	-1.555625	-0.800000000000001	-0.791863636363635	-1.54642857142857	-0.578750000000001	-0.329499999999999	0.0720833333333317	-1.315	-0.00500000000000078	-0.947083333333335	-1.03166666666667	0.00375000000000014	1.14563636363636	0.8078125	-0.248166666666666	1.03142857142857	-0.951964285714286	-1.95805555555555	0.0968750000000007	0.839230769230769	-0.145888888888889	0.479722222222222	-1.43472222222222	-0.56822727272727	-0.106041666666668	-1.41372727272727	0.0339999999999989	-0.827045454545456	-0.47875	-1.28894736842105	-0.0529166666666665	-0.190588235294118	-0.384772727272727
```
