## Supplementary material for "Massively parallel identification of causal variants underlying gene expression differences in a yeast cross": File S1 (gzipped): variantFeatures.txt (part 41 of 106)

```
chrVII_459753_GT_TT_+	YGL017W_5UTR_0_1211	NA	-0.183918815279781	TSS	FALSE	TRUE	FALSE	FALSE	TRUE	FALSE	FALSE	FALSE	-0.33653647130243	4	60	1	0	0	1	-1	0	0	0	0.342105263157895	0.981132075471698	4.95889642921075	0.127578595	0.0933685	11	344	42	8	101	NA	0.283465	0.389	0.389	0	0	0	0	0	0	0	0	0	0	0	0	0	0	0	0	0	0	0	0	0	0	0	0	0	0	0	0	0	0	0	0	0	0	0	0	0	0	0	0	0	0	0	0	0	0	0	0	0	0	0	0	0	0	0	0	0	0	0	0	0	0	0	0	0	0	0	0	0	0	0	0	0	0	0	0.57	0	0	0	0	0	0	0	0	0	0	0	0	0	0	0	0	0	0	0	0	0	0	0	0	0	0	0	0	0	0	0	0	0	0	0	0	0	0	0	0	0	0	0	0	0	0	0	0	0	0	0	0	0	0	0	0	0	0	0	0	0	0	0	0	0	0	0	0	0	0	0	0	0	0	0	0	0	0	0	0	0	0	0	0	0	0	0	0	0	0	0	0	0	0	0	0	0	0	0	0	0	0	0	0	0	0	0	0	0	0	0	0	0	0	0	0	0	0	0	0	0	0	0	0	0	0	0	0	0	0	0	0	0	0	0	0	0	0	0	0	0	0	0	0	0	0	0	0	0	0	0	0	0	0	0	0	0	0	0	0	0	0	0	0	0	0	0	0	0	0	0	0	0	0	0	0	0	0	0	0	0	0	0	0	0	0	0	0	0	0	0	0	0	0	0	0.57	0	0	0	0	0	0	0	0	0	0	0	0	0	0	0	0	0	0	0	0	0	0	0	0	0	0	0	0	0	0	0	0	0	0	0	0	0	0	0	0	0	0	0	0	0	0	0	0	0	0	0	0	0	0	0	0	0	0	0	0	0	0	0	0	0	0	0	0	0	0	0	0	0	0	0	0	0	0	0	0	0	0	0	0	0	0	0	0	0	0	0	0	0	0	0	0	0	0	0	0	0	0	0	0	0	0	0	0	0	0	0	0	0	0	0	0	0	0	0	0	0	0	0	0	0	0	0	0	0	0	0	0	0	0	0	0	0	0	0	0	0	0	0	0	0	0	0	0	0	0	0	0	0	0	0	0	0	0	0	0	0	0	0	0	0	0	0	0	0	0	0	0	0	0	0	0	0	0	0	0	0	0	0	0	0	0	0	0	0	0	0	0	0	0	0	0	0	0	0	0	0	0	0	0	0	0	0	0	0	0	0	0	0	0	0	0	0	0	0	0	0	0	0	0	0	0	0	0	0	0	0	0	0	0	0	0	0	0	0	0	0	0	0	0	0	0	0	0	0	0	0	0	0	0	0	0	0	0	0	0	0	0	0	0	0	0	0	0	0	0	0	0	0	0	0	0	0	0	0	0	0	0	0	0	0	0	0	0	0	0	0	0	0	0	0	0	0	0	0	0	0	0	0	0	0	0	0	0	0	0	0	0	0	0	0	0	0	0	0	0	0	0	0	0	0	0	0	0	0	0	0	0	0	0	0	0	0	0	0	0	0	0	0	0	0	0	0	0	0	0	0	0	0	0	0	0	0	0	0	0	0	0	0	0	0	0	0	0	0	0	0	0	0	0	0	0	0	0	0	0	0	0	0	0	0	0	0	0	0	0	0	0	0	0	0	0	0	0	0	0	0	0	0	0	0	0	0	0	0	0	0	0	0	0	0	0	0	0	0	0	0	0	0	0	0	0	0	0	0	0	0	0	0	0	0	0	0	0	0	0	0	0	0	0	0	0	0	0	0	0	0	0	0	0	0	0	0	0	0	0	0	0	0	0	0	0	0	0	0	0	0	0	0	0	0	0	0	0	0	0	0	0	0	0	0	0	0	0	0	0	0	0	0	0	0	0	0	0	0	0	0	0	0	0	0	0	0	0	0	0	0	0	0	0	0	0	0	0	0	0	0	0	0	0	0	0	0	0	0	0	0	0	0	0	0	0	0	0	0	0	0	0	0	0	0	0	0	0	0	0	0	0	0	0	0	0	0	0	0	0	0	0	0	0	0	0	0	0	0	0	0	0	0	0	0	0	0	0	0	0	0	0	0	0	0	0	0	0	0	0	0	0	0	0	0	0	0	0	0	0	0	0	0	0	0	0	0	0	0	0	0	0	0	0	0	0	0	0	0	0	0	0	0	0	0	0	0	0	0	0	0	0	0	0	0	0	0	0	0	0	0	0	0	0	0	0	0	0	0	0	0	0	0	0	0	0	0	0	0	0	0	0	0	0	0	0	0	0	0	0	0	0	0	0	0	0	0	0	0	0	0	0	0	0	0	0	0	0	0	0	0	0	0	0	0	0	0	0	0	0	0	0	0	0	0	0	0	0	0	0	0	0	0	0	0	0	0	0	0	0	0	0	0	0	0	0	0	0	0	0	0	0	0	0	0	0	0	0	0	0	0	0	0	0	0	0	0	0	0	0	0	0	0	0	0	0	0	0	0	0	0	0	0	0	0	0	0	0	0	0	0	0	0	0	0	0	0	0	0	0	0	0	0	0	0	0	0	0	0	0	0	0	0	0	0	0	0	0	0	0	0	0	0	0	0	0	0	0	0	0	0	0	0	0	0	0	0	0	0	0	0	0	0	0	0	0	0	0	0	0	0	0	0	0	0	0	0	0	0	0	0	0	0	0	0	0	0	0	0	0	0	0	0	0	0	0	0	0	0	0	0	0	0	0	0	0	0	0	0	0	0	0	0	0	0	0	0	0	0	0	0	0	0	0	0	0	0	0	0	0	0	0	0	0	0	0	0	0	0	0	0	0	0	0	0	0	0	0	0	0	0	0	0	0	0	0	0	0	0	0	0	0	0	0	0	0	0	0	0	0	0	0	0	0	0	0	0	0	0	0	0	0	0	0	0	0	0	0	0	0	0	0	0	0	0	0	0	0	0	0	0	0	0	0	0	0	0	0	0	0	0	0	0	0	0	0	0	0	0	0.57	0	0	0	0	0	0	0	0	0	0	0	0	0	0	0	0	0	0	0	0	0	0	0	0	0	0	0	0	0	0	0	0	0	0	0	0	0	0	0	0	0	0	0	0	0	0	0	0	0	0	0	0	0	0	0	0	0	0	0	0	0	0	0	0	0	0	0	0	0	0	0	0	0	0	0	0	0	0	0	0	0	0	0	0	0	0	0	0	0	0	0	0	0	0	0	0	0	0	0	0	0	0	0	0	0	0	0	0	0	0	0	0	0	0	0	0	0	0	0	0	0	0	0	0	0	0	0	0	0	0	0	0	0	0	0	0	0	0	0	0	0	0	0	0	0	0	0	0	0	0	0	0	0	0	0	0	0	0	0	0	0	0	0	0	0	0	0	0	0	0	0	0	0	0	0	0	0	0	0	0	0	0	0	0	0	0	0	0	0	0	0	0	0	0	0	0.57	0	0	0	0	0	0	0	0	0	0	0	0	0	0	0	0	0	0	0	0	0	0	0	0	0	0	0	0	0	0	0	0	0	0	0	0	0	0	0	0	0	0	0	0	0	0	0	0	0	0	0	0	0	0	0	0	0	0	0	0	0	0	0	0	0	0	0	0	0	0	0	0	0	0	0	0	0	0	0	0	0	0	0	0	0	0	0	0	0	0	0	0	0	0	0	0	0	0	0	0	0	0	0	0	0	0	0	0	0	0	0	0	0	0	0	0	0	0	0	0	0	0	0	0	0	0	0	0	0	0	0	0	0	0	0	0	0	0	0	0	0	0	0	0	0	0	0	0	0	0	0	0	0	0	0	0	0	0	0	0	0	0	0	0	0	0	0	0	0	0	0	0	0	0	0	0	0	0	0	0	0	0	0	0	0	0	0	0	0	0	0	0	0	0	0	0	0	0	0	0	0	0	0	0	0	0	0	0	0	0	0	0	0	0	0	0	0	0	0	0	0	0	0	0	0	0	0	0	0	0	0	0	0	0	0	0	0	0	0	0	0	0	0	0	0	0	0	0	0	0	0	0	0	0	0	0	0	0	0	0	0	0	0	0	0	0	0	0	0	0	0	0	0	0	0	0	0	0	0	0	0	0	0	0	0	0	0	0	0	0	0	0	0	0	0	0	0	0	0	0	0	0	0	0	0	0	0	0	0	0	0	0	0	0	0	0	-0.58	-5.15	-5.11	-4.33	-4.92	-0.58	-0.58	-0.58	-5.09	-5.09	-0.58	-4.39	-5.15	-5.15	-0.989999999999999	-0.58	-5.15	-5.15	-1.37	-2.12	-5.15	-5.15	-0.58	-0.58	-5.15	-0.58	-5.15	-5.15	-5.15	-0.579999999999999	-0.58	-1.9	-0.57	-0.580000000000001	0.23	0	-2.49	-5.14	-1.26	-0.719999999999999	-4.49	0.120000000000001	0.41	-3.97	-3.4	-4.44	0.52	-1.58	-5.15	-4.55	-2.9	0.42	-5.15	0.119999999999999	-4.39	-1.52	-0.87	-0.00999999999999091	-3.34	-3.58	-1.25	-5.64	-0.57	-3.39	1.17	-3.34	-5.06	-3.79	1.37	0	-1.02	0.890000000000001	-1.09	2.99	-3.31	0.690000000000003	-4.15	-4.65	1.02	3.46	-5.61	-2.74	-1.18	-7.36	-7.27	-2.28	-0.57	-2.3	-4.95	0.18	-1.28	-3.85	-7.28	-0.0599999999999987	-4.55	-0.579999999999998	-4.65	-5.34	-2.83	-3.68	-4.67	-7.3	-7.45	-6.09	-0.579999999999999	-3.05	-4.52	-4.12	1.6	-2.61	-2.43	-2.65	-2.1	-2.45	-3.56	3.32	-1.4	-2.3	-2.73	2.7	-0.24	-2.54	0.96	0.209999999999999	-6.38	-7.48	-3.14	-7.47	-4.43	-0.579999999999998	3.44	0.190000000000001	-5.61	-2.40000000000001	-6.2	1.44	-1.36	0.0899999999999999	-0.239999999999998	-1.93	-0.570000000000001	-5.15	0.48	-0.370000000000001	-4.11	-5.26	-3.62	-0.8	-5.64	-2.03	-1.13	-2.08	0.729999999999999	-2.19	-3.18	-2.18	-1.27	-3.85	-4.66	-0.23	-3.97	-3.97	-0.86	-4.37	-2.44	-2.98	-5.06	-3.5	-2.37	-1.28	-0.98	-3	-3.95	-3.49	-1.08	1.03	0.42	-2.4	0	-5.15	-5.11	-4.56	-0.8	-1.31	0.490000000000001	-4.03	-5.15	-0.58	-5.14	-5.15	-3.25	-5.15	-2.65	-0.140000000000001	-0.959999999999999	-1.79	0.0509523809523813	-1.92238095238095	-0.179047619047619	-0.325000000000001	-0.824107142857143	-0.428035714285716	0.880000000000001	1.09428571428571	-1.74233333333333	-0.306785714285715	0.335892857142857	0.203749999999999	-2.67555555555555	-1.70535714285714	0.0861111111111104	0.0778571428571411	-1.69166666666667	-3.10232142857143	-0.0603571428571428	-0.636785714285711	-1.07976190476191	-1.28569444444445	-1.39071428571429	0.328333333333333	-3.41766666666667	1.15767857142857	-1.41428571428571	-1.59767857142857	-1.01541666666667	1.16236111111111	0.353333333333333	0.364111111111112	-1.13666666666667	-0.142857142857142	0.00233333333333441	0.566923076923077	-1.088	-1.15111111111111	-0.552888888888891	-1.09384615384615	-0.638090909090911	-0.60736842105263	0.306666666666665	-2.43928571428571	-0.842307692307692	-1.65846153846154	-0.162307692307692	-0.340769230769229	-0.535181818181817	-1.45305555555556	0.0797222222222222	-0.319027777777778	-1.57652777777778	-0.0838888888888896	-0.546666666666665	-1.08322222222222	-0.525666666666666	-2.024375	0.463846153846156	-2.75222222222222	-2.56767857142857	-0.347142857142858	-0.909107142857142	-1.32416666666667	1.85333333333333	-1.20890909090909	-0.0855454545454535	-2.46881818181818	3.9	-0.630833333333335	0.424666666666667	-0.211874999999999	-0.0727777777777767	0.193888888888889	-0.629545454545454	2.28333333333333	-1.19069444444444	-1.05631578947368	1.30708333333333	1.56660714285714	0.210238095238093	0.323272727272727	0.109305555555554	-3.02180555555556	-1.78312500000001	1.7252380952381	-0.197142857142854	-0.450727272727271	-0.673333333333332	-1.51583333333333	-0.154666666666666	-0.768181818181823	-0.639181818181818	-0.179027777777776	0.0918055555555561	-2.42555555555556	-1.30125	-0.675833333333337	-1.14361111111111	-2.03277777777778	-1.34488888888889	-1.75142857142857	-0.088235294117645	-1.3875	0.516428571428571	1.72923076923077	-0.621538461538462	-0.926428571428572	0.128818181818183	-0.870555555555556	-0.529166666666665	-0.886454545454546	-0.595277777777778	-0.0894117647058827	-0.115363636363637	0.723035714285714	-0.953392857142857	-1.53819444444444	-1.00705882352941	-0.150714285714287	0.575818181818182	-1.23854545454545	0.4275	-0.777500000000003	-2.12499999999999	-3.24833333333333	-0.0243749999999991	-1.85812499999999	-1.65416666666666	0.806555555555555	4.04555555555556	2.63916666666667	-1.42033333333334	-0.974166666666669	-0.193076923076926	0.414999999999999	-0.625090909090908	0.524181818181819	0.794545454545455	0.0125000000000011	-1.81857142857143	-1.18160714285714	-0.229888888888889	-0.0973333333333333	-0.804166666666665	-0.126000000000001	-1.34745454545454	0.722333333333333	-0.376964285714285	-1.39555555555556	-0.762638888888889	-0.713888888888889	1.25166666666667	-0.067444444444444	-1.76444444444444	-0.55142857142857	0.79388888888889	-0.726636363636365	0.228818181818182	0.337545454545454	-0.821999999999999	-2.6552380952381	1.77595238095238	-1.565	-0.884761904761902	-0.421090909090909	-2.23785714285714	-0.807499999999999	0.421111111111111	0.2425	-1.32368421052631	0.328999999999999	-0.538333333333334	-0.595833333333331	-0.707500000000003	1.30981818181818	0.885625	-0.199888888888889	0.952857142857143	-1.94303571428572	-1.95805555555555	-0.640625	0.904615384615385	-0.398	1.04888888888889	-1.71166666666667	-0.876727272727273	-0.107638888888889	-1.31027272727273	0.0429999999999993	-0.435545454545453	-1.47	-1.26684210526316	-0.153333333333336	-0.195294117647055	-0.860909090909091	-0.58	-5.15	-3.56	-2.35	-0.580000000000001	-0.57	-5.15	-5.15	-5.15	-1.35	-1.16	0.810000000000001	-5.15	-5.15	-4.57	-0.619999999999999	-5.15	-5.08	-5.15	-0.58	-5.15	-5.15	-0.58	-3.35	-0.58	-5.15	-5.15	-5.15	-5.15	-2.93	-5.15	-5.15	2.61	-1.93	-1.22	-3.64	-4.82	-0.58	-1.27	-3.67	-1.64	-2.45	1.5	-4.88	-2.25	-2.33	-3.28	-1.42	-5.15	-1.27	-1.67	1.73	-0.58	1.72	0.57	3.3	-3.31	1.49	-5.92	-4.84	-0.569999999999999	-3.42	-0.57	-0.99	-0.00999999999999979	-3.52	-0.25	-3.52	-6.38	4.16	-7.48	-2.97	-0.609999999999999	-2.73	-7.44	-4.21	-1.52	-7.48	-2.77	-7.41	-3.6	-5.21	-1.64	-7.02	0.579999999999998	-2.28	-0.58	-0.580000000000002	-0.569999999999999	-5.22	-0.52	-1.07	-5.77	-1.67	-7.43	-6.32000000000001	-3.73	-2.07	-5.92	-7.48	-3.72	-7.47	-0.790000000000001	-6.51	-0.569999999999999	-6.72999999999999	-3.38	-3.34	-2.52	-1.7	-1.95	-2.88	-1.27	-6.16	-2.62	0.280000000000001	-3.78	-4.15	-3.32	-5.94	1.17	-1.84	-4.99	-0.25	1.4	-1.55	-3.41	-1.7	1.69	-5.31	3.93	-4.99	-7.44	-1.62	-6.35	-0.579999999999998	0.410000000000004	-4.84	1.86	-1.69	-3.4	-4.88	-0.390000000000001	-3.94	-4.51	-1.61	-4.45	-4.6	-5.81	-3.1	-1.38	-2.53	-1.28	-3.52	-1.11	0	-5.13	-2.65	-4.68	-0.0500000000000007	-7.47	-0.97	-3.44	-4.37	-0.289999999999997	-2.65	-2.75	-5.15	-4.46	-0.989999999999998	-0.98	-5.15	-4.94	-4.51	-1.84	-1.1	0	-5.13	-1.34	-5.15	-5.11	2.01	-1.24	-0.710000000000001	-2.37	-5	-5.15	-5.15	-5.14	-5.15	-2.32	-3.73	-2.65	-4.54	-2.28	-2.67	0.0326190476190469	-1.23238095238095	-0.128809523809522	0.294333333333333	1.61125	1.2675	-0.643333333333333	-2.68785714285714	-1.29166666666667	0.475178571428571	0.480892857142857	0.860833333333334	-0.677222222222223	0.253392857142858	-1.19088888888889	-2.23910714285714	-1.94666666666667	-2.56410714285714	-2.69732142857143	0.917142857142857	-0.840714285714284	-0.694027777777777	-0.737678571428571	-0.559523809523808	1.35966666666667	-1.89321428571428	-1.705	0.0162499999999994	0.531666666666666	0.518472222222222	-2.70142857142857	-0.241444444444443	-0.164444444444445	-1.00928571428571	-1.26122222222222	-0.848461538461539	-1.068	0.848055555555556	0.437333333333333	-0.795384615384616	-0.0530000000000008	-0.662105263157894	-0.075333333333333	-1.51285714285714	0.251538461538461	-1	-1.51846153846154	0.0292307692307681	-0.137636363636364	-0.530972222222221	-0.262777777777777	0.463472222222221	-0.50986111111111	0.774722222222222	1.353	1.17822222222222	-0.0883333333333338	-0.0431250000000034	2.41538461538462	0.577999999999999	0.342857142857143	-0.128571428571428	-0.439821428571427	0.00805555555555593	0.9025	0.344272727272728	0.197727272727272	-1.18090909090909	0.629230769230769	2.39916666666667	-0.564	-0.448125000000001	-0.995555555555556	-0.509166666666667	-0.600272727272728	-0.967894736842105	0.0395833333333329	-1.62052631578948	1.15625	-2.35	0.75404761904762	1.303	0.140416666666665	-1.55611111111111	2.24	1.72523809523809	0.335178571428572	0.152545454545454	0.301190476190476	0.256666666666668	0.0366666666666688	0.593363636363637	1.78463636363636	-0.202083333333334	0.317916666666667	-0.967777777777776	-0.750624999999992	2.48347222222222	-0.320138888888888	-0.662083333333332	1.26888888888889	0.381666666666668	1.0964705882353	-2.15916666666667	0.726666666666667	-1.39615384615384	-1.12692307692308	-0.844999999999999	-0.0237272727272728	-0.614999999999999	-0.869166666666668	-0.164090909090911	-0.720000000000001	0.254117647058822	-0.470272727272727	-0.0832142857142841	-1.07321428571429	-0.39388888888889	-1.51705882352941	-1.49	-0.0200000000000014	-0.425181818181818	-1.01857142857143	-1.68916666666667	2.70833333333333	-2.84388888888889	-1.241875	1.115625	1.41333333333333	1.78133333333333	1.07666666666667	1.27583333333333	-1.17144444444444	-0.0708333333333364	-1.28384615384615	0.390833333333337	-0.911272727272728	-1.11772727272727	0.634	-0.190833333333334	-0.445357142857144	-0.370178571428571	-0.401222222222223	-1.02522222222222	-0.855	-1.21466666666667	-1.00409090909091	-1.23344444444444	-1.24017857142857	-0.536944444444444	-1.09236111111111	-1.02888888888889	0.979166666666668	-1.27244444444444	0.380555555555555	0.0700000000000003	-0.894166666666667	-0.925909090909093	-0.230363636363636	0.105636363636366	-2.36733333333333	0.252142857142857	-2.56619047619047	-1.54625	-0.715238095238096	-1.16263636363636	-0.855000000000004	-0.35	-1.08011111111111	-0.0983333333333327	-1.30631578947369	-0.339000000000002	-1.35583333333333	-1.4675	0.715	0.981454545454545	0.73	-0.296444444444443	1.11	0.0391071428571426	-1.95805555555555	0.834375	0.773846153846153	0.106222222222222	-0.089444444444446	-1.15777777777778	-0.259727272727272	-0.104444444444445	-1.51718181818182	0.0250000000000021	-1.21854545454546	0.512500000000001	-1.31105263157895	0.0475000000000012	-0.185882352941176	0.0913636363636359	-0.58	-5.15	-5.11	-2.35	-0.580000000000001	-0.57	-0.58	-0.58	-5.15	-1.35	-1.16	-1.25	-5.15	-5.15	-0.989999999999999	-0.58	-5.15	-5.08	-1.88	-0.58	-5.15	-5.15	-0.58	-0.58	-0.58	-0.58	-5.15	-5.15	-5.15	-0.579999999999999	-4.88	-1.9	2.61	-0.580000000000001	-0.289999999999999	0	-4.82	-0.58	-1.27	-3.67	-2.53	-0.0599999999999969	0.41	-4.88	-2.25	-2.33	0.52	-1.42	-5.15	-4.55	-2.9	1.73	-0.58	1.72	0.57	3.3	-3.31	1.49	-5.92	-4.84	-0.569999999999999	-3.42	-0.57	-0.99	1.17	-3.52	-5.06	-3.52	1.37	4.16	-1.02	0.280000000000005	-0.609999999999999	0.239999999999999	-3.31	0.690000000000003	-1.53	-4.65	-2.13	3.46	-3.6	-5.21	-1.64	-7.02	0.579999999999998	-2.28	-0.58	-2.3	-0.569999999999999	-5.22	-1.28	-1.07	-5.77	-1.67	-7.43	-6.32000000000001	-3.73	-2.07	-5.92	-6.78	-3.72	-7.47	-0.790000000000001	-6.09	-0.569999999999999	-3.05	-4.52	-4.12	-0.19	-1.7	-1.95	-2.65	-2.1	-6.16	-3.56	3.32	-1.4	-4.15	-3.32	-5.94	-0.24	-1.84	0.96	-0.25	1.4	-6.06	-3.14	-1.7	1.69	-5.31	3.44	-3.05	-7.44	-1.62	-6.2	1.44	0.410000000000004	0.0899999999999999	-0.239999999999998	-1.69	-0.570000000000001	-4.88	0.48	-0.370000000000001	-4.11	-5.26	-4.45	-0.8	-5.64	-2.03	-1.38	-2.53	0.729999999999999	-3.52	-1.11	-2.18	-1.27	-2.65	-4.66	-0.23	-3.97	-0.97	-0.86	-4.37	-0.660000000000002	-2.98	-2.75	-5.15	-2.37	-1.28	-0.98	-3	-4.94	-4.51	-1.84	-0.47	0.42	-4.02	-0.7	-5.15	-5.11	2.01	-0.8	-0.710000000000001	0.490000000000001	-4.03	-5.15	-5.15	-5.14	-5.15	-3.25	-3.73	-2.65	-4.54	-2.28	-2.67	0.0417857142857141	-1.57738095238095	-0.153928571428571	-0.0153333333333325	0.393571428571429	0.419732142857143	0.118333333333332	-0.796785714285713	-1.517	0.0841964285714276	0.408392857142857	0.532291666666666	-1.67638888888889	-0.725982142857141	-0.552388888888888	-1.080625	-1.81916666666667	-2.83321428571429	-1.37883928571429	0.140178571428573	-0.960238095238095	-0.989861111111111	-1.06419642857143	-0.115595238095237	-1.029	-0.367767857142857	-1.55964285714286	-0.790714285714285	-0.241875	0.840416666666666	-1.17404761904762	0.0613333333333319	-0.650555555555556	-0.576071428571428	-0.629444444444445	-0.14076923076923	-1.078	-0.151527777777778	-0.0577777777777779	-0.944615384615386	-0.345545454545455	-0.634736842105262	0.115666666666669	-1.97607142857143	-0.295384615384616	-1.32923076923077	-0.840384615384618	-0.155769230769231	-0.336409090909092	-0.992013888888888	-0.0915277777777783	0.072222222222222	-1.04319444444444	0.345416666666667	0.403166666666667	0.0475000000000012	-0.307	-1.03375	1.43961538461539	-1.08711111111111	-1.11241071428572	-0.237857142857143	-0.674464285714286	-0.658055555555556	1.37791666666667	-0.432318181818182	0.0560909090909085	-1.82486363636364	2.26461538461538	0.884166666666665	-0.069666666666663	-0.330000000000002	-0.534166666666666	-0.15763888888889	-0.614909090909091	0.613783783783784	-0.575555555555553	-1.33842105263158	1.23166666666667	-0.391696428571429	0.482142857142858	0.813136363636364	0.124861111111111	-2.28895833333333	0.228437499999998	1.7252380952381	0.0690178571428568	-0.149090909090912	-0.186071428571429	-0.629583333333333	-0.0590000000000011	-0.087409090909091	0.572727272727272	-0.190555555555555	0.204861111111111	-1.69666666666667	-1.0259375	0.903819444444443	-0.731874999999999	-1.34743055555555	-0.0379999999999985	-0.684880952380952	0.504117647058823	-1.77333333333333	0.62154761904762	0.166538461538458	-0.87423076923077	-0.885714285714286	0.0525454545454549	-0.742777777777778	-0.699166666666667	-0.525272727272728	-0.657638888888888	0.0823529411764703	-0.292818181818182	0.319910714285715	-1.01330357142857	-0.966041666666666	-1.26205882352941	-0.820357142857144	0.277909090909091	-0.831863636363636	-0.295535714285713	-1.23333333333333	0.291666666666671	-3.04611111111111	-0.633125	-0.37125	-0.120416666666664	1.29394444444445	2.56111111111111	1.9575	-1.29588888888889	-0.522500000000001	-0.738461538461539	0.40291666666667	-0.768181818181819	-0.296772727272726	0.714272727272727	-0.0891666666666655	-1.13196428571429	-0.775892857142857	-0.315555555555555	-0.561277777777777	-0.829583333333334	-0.670333333333335	-1.17577272727273	-0.255555555555556	-0.808571428571428	-0.96625	-0.9275	-0.871388888888889	1.11541666666667	-0.669944444444445	-0.691944444444445	-0.240714285714287	-0.0501388888888901	-0.826272727272727	-0.000772727272726925	0.22159090909091	-1.59466666666667	-1.20154761904762	-0.395119047619046	-1.555625	-0.800000000000001	-0.791863636363635	-1.54642857142857	-0.578750000000001	-0.329499999999999	0.0720833333333317	-1.315	-0.00500000000000078	-0.947083333333335	-1.03166666666667	0.00375000000000014	1.14563636363636	0.8078125	-0.248166666666666	1.03142857142857	-0.951964285714286	-1.95805555555555	0.0968750000000007	0.839230769230769	-0.145888888888889	0.479722222222222	-1.43472222222222	-0.56822727272727	-0.106041666666668	-1.41372727272727	0.0339999999999989	-0.827045454545456	-0.47875	-1.28894736842105	-0.0529166666666665	-0.190588235294118	-0.384772727272727
chrVII_459766_C_T_-	YGL018C_5UTR_0_1121	FALSE	0.0667139860849683	TSS	TRUE	TRUE	TRUE	FALSE	TRUE	FALSE	FALSE	TRUE	-1.25736145562231	4	78	1	0	0	1	0	-1	0	0	0.348684210526316	0.981481481481481	5.36858613950581	0.079898108	0.0564111	5	NA	NA	NA	102	NA	0.685039	0.398	0.602	0	0	0	0	0	0	0	0	0	0	0	0	0	0	0	0	0	0	0	0	0	0	0	0	0	0	0	0	0	0	0	0	0	0	0	0	0	0	0	0	0	0	0	0	0	0	0	0	0	0	0	0	0	-0.98	0	0	0	0	0	0	0	0	0	0	0	0	0	0	0	0	0	0	0	0	0	0	0	0	0	0	0	0	0	0	0	0	0	0	0	0	0	0	0	0	0	0	0	0	0	0	0	0	0	0	0	0	0	0	0	0	0	0	0	0	0	0	0	0	0	0	0	0	0	0	0	0	0	0	0	0	0	0	0	0	0	0	0	0	0	0	0	0	0	0	0	0	0	0	0	0	0	0	0	0	0	0	0	0	0	0	0	0	0	0	0	0	0	0	0	0	0	0	0	0	0	0	0	0	0	0	0	0	0	0	0	0	0	0	0	0	0	0	0	0	0	0	0	0	0	0	0	0	0	0	0	0	0	0	0	0	0	0	0	0	0	0	0	0	0	0	0	0	0	0	0	0	0	0	0	0	0	0	0	0	0	0	0	0	0	0	0	0	0	0	0	0	0	0	0	-0.98	0	0	0	0	0	0	0	0	0	0	0	0	0	0	0	0	0	0	0	0	0	0	0	0	0	0	0	0	0	0	0	0	0	0	0	0	0	0	0	0	0	0	0	0	0	0	0	0	0	0	0	0	0	0	0	0	0	0	0	0	0	0	0	0	0	0	0	0	0	0	0	0	0	0	0	0	0	0	0	0	0	0	0	0	0	0	0	0	0	0	0	0	0	0	0	0	0	0	0	0	0	0	0	0	0	0	0	0	0	0	0	0	0	0	0	0	0	0	0	0	0	0	0	0	0	0	0	0	0	0	0	0	0	0	0	0	0	0	0	0	0	0	0	0	0	0	0	0	0	0	0	0	0	0	0	0	0	0	0	0	0	0	0	0	0	0	0	0	0	0	0	0	0	0	0	0	0	0	0	0	0	0	0	0	0	0	0	0	0	0	0	0	0	0	0	0	0	0	0	0	0	0	0	0	0	0	0	0	0	0	0	0	0	0	0	0	0	0	0	0	0	0	0	0	0	0	0	0	0	0	0	0	0	0	0	0	0	0	0	0	0	0	0	0	0	0	0	0	0	0	0	0	0	0	0	0	0	0	0	0	0	0	0	0	0	0	0	0	0	0	0	0	0	0	0	0	0	0	0	0	0	0	0	0	0	0	0	0	0	0	0	0	0	0	0	0	0	0	0	0	0	0	0	0	0	0	0	0	0	0	0	0	0	0	0	0	0	0	0	0	0	0	0	0	0	0	0	0	0	0	0	0	0	0	0	0	0	0	0	0	0	0	0	0	0	0	0	0	0	0	0	0	0	0	0	0	0	0	0	0	0	0	0	0	0	0	0	0	0	0	0	0	0	0	0	0	0	0	0	0	0	0	0	0	0	0	0	0	0	0	0	0	0	0	0	0	0	0	0	0	0	0	0	0	0	0	0	0	0	0	0	0	0	-9.62	0	0	0	0	0	0	0	0	0	0	0	0	0	0	0	0	0	0	0	0	0	0	0	0	0	0	0	0	0	0	0	0	0	0	0	0	0	0	0	0	0	0	0	0	0	0	0	0	0	0	0	0	0	0	0	0	0	0	0	0	0	0	0	0	0	0	0	0	0	0	0	0	0	0	0	0	0	0	0	0	0	0	0	0	0	0	0	0	0	0	0	0	0	0	0	0	0	0	0	0	0	0	0	0	0	0	0	0	0	0	0	0	0	0	0	0	0	0	0	0	0	0	0	0	0	0	0	0	0	0	0	0	0	0	0	0	0	0	0	0	0	0	0	0	0	0	0	0	0	0	0	0	0	0	0	0	0	0	0	0	0	0	0	0	0	0	0	0	0	0	0	0	0	0	0	0	0	0	0	0	0	0	0	0	0	0	0	0	0	0	0	0	0	0	0	-9.62	0	0	0	0	0	0	0	0	0	0	0	0	0	0	0	0	0	0	0	0	0	0	0	0	0	0	0	0	0	0	0	0	0	0	0	0	0	0	0	0	0	0	0	0	0	0	0	0	0	0	0	0	0	0	0	0	0	0	0	0	0	0	0	0	0	0	0	0	0	0	0	0	0	0	0	0	0	0	0	0	0	0	0	0	0	0	0	0	0	0	0	0	0	0	0	0	0	0	0	0	0	0	0	0	0	0	0	0	0	0	0	0	0	0	0	0	0	0	0	0	0	0	0	0	0	0	0	0	0	0	0	0	0	0	0	0	0	0	0	0	0	0	0	0	0	0	0	0	0	0	0	0	0	0	0	0	0	0	0	0	0	0	0	0	0	0	0	0	0	0	0	0	0	0	0	0	0	0	0	0	0	0	0	0	0	0	0	0	0	0	0	0	0	0	0	-1	0	0	0	0	0	0	0	0	0	0	0	0	0	0	0	0	0	0	0	0	0	0	0	0	0	0	0	0	0	0	0	0	0	0	0	0	0	0	0	0	0	0	0	0	0	0	0	0	0	0	0	0	0	0	0	0	0	0	0	0	0	0	0	0	0	0	0	0	0	0	0	0	0	0	0	0	0	0	0	0	0	0	0	0	0	0	0	0	0	0	0	0	0	0	0	0	0	0	0	0	0	0	0	0	0	0	0	0	0	0	0	0	0	0	0	0	0	0	0	0	0	0	0	0	0	0	0	0	0	0	0	0	0	0	0	0	0	0	0	0	0	0	0	0	0	0	0	0	0	0	0	0	0	0	0	0	0	0	0	0	0	0	0	0	0	0	0	0	0	0	0	0	0	-0.98	0	0	0	0	0	0	0	0	0	0	0	0	0	0	0	0	0	0	0	0	0	-9.62	0	0	0	0	0	0	0	0	0	0	0	0	0	0	0	0	0	0	0	0	0	0	0	0	0	0	0	0	0	0	0	0	0	0	0	0	0	0	0	0	0	0	0	0	0	0	0	0	0	0	0	0	0	0	0	0	0	0	0	0	0	0	0	0	0	0	0	0	0	0	0	0	0	0	0	0	0	0	0	0	0	0	0	0	0	0	0	0	0	0	0	0	0	0	0	0	0	0	0	0	0	0	0	0	0	0	0	0	0	0	0	0	0	0	0	0	0	0	0	0	0	0	0	0	0	0	0	0	0	0	0	0	0	0	0	0	0	0	0	0	0	0	0	0	0	0	0	0	0	0	0	0	0	0	0	0	0	0	0	0	0	0	0	0	0	0	0	0	0	0	0	0	0	-0.98	0	0	0	0	0	0	0	0	0	0	0	0	0	0	0	0	0	0	0	0	0	-9.62	0	0	0	0	0	0	0	0	0	0	0	0	0	0	0	0	0	0	0	0	0	0	0	0	0	0	0	0	0	0	0	0	0	0	0	0	0	0	0	0	0	0	0	0	0	0	0	0	0	0	0	0	0	0	0	0	0	0	0	0	0	0	0	0	0	0	0	0	0	0	0	0	0	0	0	0	0	0	0	0	0	0	0	0	0	0	0	0	0	0	0	0	0	0	0	0	0	0	0	0	0	0	0	0	0	0	0	0	0	0	0	0	0	0	0	0	0	0	0	0	0	0	0	0	0	0	0	0	0	0	0	0	0	0	0	0	0	0	0	0	0	0	0	0	0	0	0	0	0	0	0	0	0	0	0	0	0	0	0	0	0	0	0	0	0	0	0	0	0	0	0	0	0	0	0	0	0	0	0	0	0	0	0	0	0	0	0	0	0	0	0	0	0	0	0	-1	0	0	0	0	0	0	0	0	0	0	0	0	0	0	0	0	0	0	0	0	0	0	0	0	0	0	0	0	0	0	0	0	0	0	0	0	0	0	0	0	0	0	0	0	0	0	0	0	0	0	0	0	0	0	0	0	0	0	0	0	0	0	0	0	0	0	0	0	0	0	0	0	0	0	0	0	0	0	0	0	0	0	0	0	0	0	0	0	0	0	0	0	0	0	0	0	0	0	0	0	0	0	0	0	0	0	0	0	0	0	0	0	0	0	0	0	0	0	0	0	-1.29	-0.969999999999999	-0.58	-2.11	-5.15	2.13	4	0.609999999999999	-3.25	3.45	1.08	0.81	-5.15	-0.58	-1.88	-1.83	-0.58	-3.57	0.69	-0.58	-5.15	-5.15	-5.15	-0.58	-2.15	1.08	-0.58	-0.600000000000001	-2.7	4	-0.58	-0.580000000000001	-1.01	1.56	-1.32	-2.98	-1.62	-2.65	0.95	-1.49	-1.64	-1.85	-1.08	-2.71	-2.07	-2.95	-0.780000000000001	1.2	-2.14	-5.15	-0.98	-0.0800000000000001	-2.51	2.64	-1.15	-2.39	2.54	-0.579999999999998	-0.98	-3.99	-4.96	-2.69	0	0.319999999999999	2.46	-0.819999999999999	-3.55	-3.87	-0.58	3.59	-0.579999999999998	0.600000000000001	2.85	4	-3.82	-6.25	-2.4	-0.82	1.28	1.86	6.33	1.8	1.48	-1.14	5.63	4.12	-0.57	-4.74	-4.96	-4.38	-4.87	-6.94	-1.68	6.33	-0.58	-0.579999999999998	-4.57	2.1	-7.48	-0.579999999999998	0.0499999999999998	-0.579999999999999	4.75	-6.19	-0.58	-0.58	-0.74	-3.93	0.95	-2.99	0.48	-1.96	-1.67	-0.750000000000001	-1.44	-1.13	-2.72	-2.33	-1.92	0.439999999999998	-4.65	-3.9	1.42	0.629999999999999	0.520000000000001	-0.579999999999998	-2.85	-0.92	0.489999999999998	5.82	-5.7	1.21	-2.7	0.809999999999999	-0.0500000000000078	-1.33	1.27	-0.949999999999999	4.71	-1.69	-5.05	-2.51	3.73	-1.95	-3.68	-5.86	-2.23	-1.3	-1.16	-2.06	-0.57	-0.58	-3.39	-1.48	-1.8	-2.9	-1.74	-2.82	-1.96	3.66	-3.35	-2.84	-0.9	-1.14	-0.239999999999999	-3.27	-4.43	-0.58	-2.69	-2.46	-2.78	-0.580000000000001	-1.97	-2.51	-1.11	1.99	0.52	0.820000000000001	-0.39	-2	-5.11	-1.11	0.81	1.03	-0.58	-3.14	3.99	2.05	-0.58	-5.15	-2.41	-0.58	-3.35	-0.580000000000001	-0.570000000000001	-0.719999999999999	0.316666666666668	-1.89	-1.055	0.304	0.894285714285714	1.77	0.946666666666667	-0.381666666666666	-1.904	0.620000000000001	2.38285714285714	0.2825	-2.83625	-0.800000000000001	-0.724444444444444	-0.870000000000001	-2.948	-3.62	-0.494285714285715	0.98	-1.82166666666667	-1.5725	-2.96285714285714	-0.210000000000001	-2.678	-0.0571428571428569	-2.11833333333333	-1.40285714285714	-0.6525	0.678750000000001	0.635	0.00111111111111128	-0.521764705882354	-0.56307692307692	-0.113333333333335	-0.482500000000002	-1.09071428571428	-0.63125	1.08333333333333	0.110833333333336	-0.264999999999999	-0.342222222222222	-0.450714285714287	-1.22384615384615	-0.634166666666667	-1.32	-1.3725	-0.226666666666668	-0.329000000000001	-2.56	-0.370000000000001	0.16625	-1.96125	1.58	1.18	0.101111111111111	0.326666666666666	-1.05066666666666	2.89416666666667	-3.73333333333333	-1.92571428571429	-0.286153846153846	-0.572857142857142	-0.805	1.92181818181818	0.0859999999999994	-0.201000000000001	-2.494	2.24416666666666	0.83	0.387857142857143	0.0226666666666659	0.65	0.0837500000000002	-1.831	-0.689444444444444	-1.4225	-1.34388888888888	1.58875	-0.525714285714283	1.86	1.558	0.68125	-2.69375	-0.0973333333333315	2.35166666666667	1.30571428571429	-1.734	-0.0216666666666656	-0.360909090909091	-0.54857142857143	0.379000000000001	0.746	0.180000000000003	1.38375	-1.39	-0.972666666666662	1.715	-0.998750000000001	-2.48375	0.784444444444444	-0.254999999999999	1.345625	-1.76090909090909	0.158333333333333	0.144166666666671	-1.15	-1.21846153846154	0.178	-0.948235294117647	-0.187272727272727	-1.603	-0.95875	0.185625	-0.65	0.411428571428571	-1.63428571428571	-1.15875	-1.0875	0.669999999999998	0.236000000000001	-1.022	-0.169999999999999	-1.01454545454546	1.78818181818182	-3.27882352941177	-1.41066666666666	0.288	-0.173636363636366	2.19222222222222	1.56411764705882	3.03818181818182	-1.17	0.494545454545456	-0.445833333333333	-0.643636363636364	-0.686999999999998	-0.898000000000001	0.930999999999999	0.123636363636365	-2.73857142857143	-0.668571428571429	-0.396666666666667	-0.575555555555555	-1.12272727272727	-1.50142857142857	-1.652	-0.997777777777779	-1.12428571428571	-2.4475	-1.07125	-0.960000000000001	1.25181818181818	0.350000000000001	-1.25111111111111	-0.868461538461538	0.3325	-0.782999999999999	0.247	0.286999999999999	-2.23	-2.11	1.155	-1.828	-0.901500000000002	-0.946	-1.91230769230769	-0.0587499999999999	-1.04222222222222	0.149090909090908	-1.39722222222222	-0.108888888888888	-0.00636363636363413	-0.0209090909090932	1.31909090909091	1.581	0.86	-0.33111111111111	0.973846153846154	-1.49285714285714	-2.3875	0.439333333333333	0.924999999999999	0.357777777777779	0.237058823529413	-2.31	-0.174999999999999	1.05125	-1.786	0.119473684210526	-0.887000000000002	-0.210909090909091	-1.36833333333333	0.374545454545453	0.00187500000000007	-0.458571428571429	-2.96	-0.969999999999998	-0.58	-1.03	-0.58	-0.58	-5.15	-2.45	-4.17	-4.19	-0.580000000000001	-0.58	-4.34	-0.58	-5.15	-3.69	-0.58	-5.08	-4.64	-0.580000000000002	-2.27	-2	1.46	-1.46	-0.58	-4.82	-0.58	-0.550000000000001	-0.58	4	-5.15	-3.68	-0.859999999999996	0.81	-5.13	-2.75	-3.67	-0.58	-0.58	-3.43	-0.21	-5.15	0.179999999999998	-4.44	-4.2	-1.54	-4.03	-1.92	0.0700000000000003	-1.04	-0.65	1.12	-1.17	-2.91	-0.57	-2.46	-2.52	-5.89	-0.579999999999998	-0.580000000000005	-4.28	-3.26	-4.96	-0.65	-6.94	-1.74	1.34	-1.71	5.72	3.57	0.48	1.15	-2.14	1.86	-0.55	1.31	-2.37	-7.48	4.4	2.91	-4.32	-0.579999999999998	-7.43	-2.31	-0.579999999999998	4.12	-0.57	-1.88	-0.569999999999999	-4.57	-0.36	-6.61	-0.279999999999999	1.44	-1.27	-6.8	-1.38	-0.539999999999999	0.329999999999998	2.88	-1.31	-0.580000000000001	-0.579999999999998	-1.91	3.81	-7.18	-0.18	-0.890000000000001	1.68	-1.82	-1.91	-1.45	-0.489999999999998	-0.899999999999999	-0.42	-1.48	-3.2	-1.05	-3.28	-5.07	-3.06	-3.09	0.469999999999999	1.96	-6.46000000000001	-5.05000000000001	1.08	-0.579999999999998	-0.73	-0.579999999999999	1.38	-1.98	-4.53	-4.03999999999999	-5.32	5.18	-7.48	1.51	4.76	-2.14	-0.570000000000001	-0.67	3.99	-0.570000000000001	0.91	1.06	-3.86	1.7	-0.98	0.0999999999999996	-2.96	-0.58	-2.22	-3.66	-1.81	-3.16	-1.5	-3.25	-1.81	3.51	-3.74	-0.789999999999999	-3.56	-1.14	-0.76	2.25	-4.94	1.03	4	-3.14	-2.78	-0.58	-3.73	-4.03	-0.58	0.48	1.56	-3.09	0.85	-0.580000000000002	-5.11	-3.11	0.430000000000001	-1.33	1.06	0.52	-0.680000000000001	-5.15	-0.58	-5.15	2.84	-1.77	-3.35	-0.25	-0.109999999999999	-0.51	-0.211666666666666	-2.495	0.51	-0.264	0.227142857142857	-0.578571428571429	-0.576666666666668	-1.88	-2.602	-0.334285714285715	-1.30714285714286	1.06375	-1.43125	-1.16857142857143	-0.676666666666668	-1.99571428571429	-2.32	-3.8	-3.18142857142857	-0.578571428571427	-0.786666666666667	-0.963749999999999	0.111428571428572	-0.113333333333333	-0.58	-0.998571428571427	-2.04333333333333	-0.738571428571428	0.0712500000000009	1.55375	-3.82166666666667	0.148888888888888	-0.855882352941176	-0.677692307692308	-1.41555555555556	0.177499999999998	-1.21928571428571	0.23	-1.15444444444445	-2.1575	-0.5	-0.997777777777777	0.69857142857143	-3.03230769230769	-0.00583333333333513	-1.56	-0.448333333333331	-0.110833333333334	-0.384999999999998	0.00250000000000128	0.19	0.0150000000000006	-0.72125	-0.418749999999999	0.305999999999999	0.0566666666666666	-1.08111111111111	-1.15466666666666	0.225000000000001	0.731111111111108	-1.10142857142857	-0.226153846153846	-1.19857142857143	-0.84375	1.08454545454546	-1.104	0.318	-2.083	2.6625	1.09909090909091	-0.537142857142861	-0.72666666666667	-2.04	-0.411249999999999	0.134	3.12460784313725	-0.126250000000002	-1.48166666666667	1.42375	-0.485714285714286	-0.638333333333335	0.459	-0.38875	-3.35125	0.584666666666664	2.35166666666667	-1.19857142857143	1.278	-0.571666666666667	-1.01272727272728	0.422142857142857	-0.409999999999997	0.645	-0.677499999999998	-0.872499999999999	-2.20294117647059	-1.216	0.662500000000001	-0.987500000000001	-0.983750000000001	-0.897777777777776	-1.60666666666667	-0.274374999999999	-2.10818181818182	1.62	0.216666666666669	-0.744166666666667	-0.689230769230768	0.0430000000000001	-0.624705882352941	-1.33818181818182	0.303	-0.621250000000002	-0.010625000000001	-0.0380000000000003	0.494285714285715	-1.05571428571429	-1.305	-1.594375	-2.43692307692308	0.360000000000001	-1.114	-0.571428571428571	-1.67636363636364	-1.15181818181818	-3.17176470588235	0.0599999999999987	-1.08	-0.0890909090909062	0.983333333333334	3.85941176470588	1.23272727272727	-2.17444444444444	-1.63454545454545	-1.15416666666667	1.52272727272727	-1.113	0.238000000000001	0.909000000000001	-0.31818181818182	-0.195714285714287	-1.35714285714286	-0.315555555555555	-0.741111111111111	-0.687272727272727	0.0649999999999995	-1.366	0.363333333333333	-1.04	-0.00375000000000014	-1.375	-1.25375	1.18181818181818	-2.01888888888889	-0.341111111111111	0.35	-0.49375	-1.327	-0.144	0.327999999999999	-2.502	-1.15166666666667	-2.22666666666667	-1.49066666666667	-0.778499999999999	-1.07	-1.41846153846154	-1.3875	0.125555555555556	0.00818181818181785	-1.37888888888889	-0.0166666666666675	-2.06	-2.23	-1.31090909090909	1.237	0.863333333333333	-0.312222222222221	1.24769230769231	-0.91	-2.3875	-0.232666666666667	0.893333333333333	-0.735555555555557	0.778823529411765	-1.27	-1.254	-1.38	-1.778	-0.0478947368421032	-1.226	-0.833636363636362	-1.35277777777778	-0.490000000000002	-0.406874999999999	-0.347619047619048	-1.3	-0.969999999999999	-0.58	-1.03	-5.15	2.13	-0.58	-2.45	-4.17	3.45	1.08	0.81	-5.15	-0.58	-5.15	-3.69	-0.58	-5.08	-4.64	-0.58	-2.27	-2	1.46	-0.58	-2.15	-4.82	-0.58	-0.600000000000001	-2.7	4	-5.15	-3.68	-1.01	0.81	-5.13	-2.75	-1.62	-2.65	0.95	-1.49	-1.64	-1.85	0.179999999999998	-2.71	-2.07	-2.95	-4.03	-0.0500000000000025	-2.14	-2.24	-0.98	1.12	-2.51	0.42	-1.15	-2.39	2.54	-1.37	-0.98	-3.99	-4.96	-2.69	-4.39	0.319999999999999	-3.92	-0.819999999999999	-1.56	-3.87	5.72	3.59	-0.579999999999998	1.15	2.85	1.86	-0.58	1.31	-2.37	-7.48	4.4	2.91	-2.34	1.8	-1.59	-1.14	5.63	4.12	-0.57	-1.88	-4.96	-4.38	-0.36	-6.94	-1.68	1.44	-0.58	-0.579999999999998	-4.57	2.1	-7.48	2.01	0.0499999999999998	-0.579999999999999	-0.579999999999998	-1.91	3.81	-7.18	-0.6	-2.13	1.68	-2.99	0.48	-1.45	-0.489999999999998	-0.750000000000001	-0.42	-1.48	-3.2	-2.33	-1.92	0.439999999999998	-3.06	-3.9	0.469999999999999	1.96	0.520000000000001	-5.05000000000001	1.08	-0.92	0.489999999999998	-0.579999999999999	1.38	-0.420000000000001	-2.7	0.809999999999999	-5.03	5.18	-5.88	1.51	4.71	-2.14	-0.680000000000001	-2.51	3.99	-0.570000000000001	0.77	1.06	-3.15	1.7	-0.98	0.0999999999999996	-2.96	-0.58	-2.62	-3.59	-1.8	-3.16	-1.5	-3.08	-1.81	3.51	-3.74	-2.84	-3.56	-1.14	-0.239999999999999	2.25	-4.94	-0.58	4	-3.14	-2.78	-0.58	-3.73	-4.03	-1.11	1.99	0.85	-3.09	0.29	-2	-5.11	-1.11	0.81	1.03	1.06	-1.49	3.99	2.05	-0.58	-5.15	2.84	-0.58	-3.35	-0.580000000000001	-0.570000000000001	-0.719999999999999	0.0525000000000002	-2.1925	-0.272500000000001	0.0200000000000005	0.560714285714287	0.595714285714285	0.185	-1.13083333333333	-2.253	0.142857142857142	0.537857142857143	0.673125000000001	-2.13375	-0.984285714285713	-0.700555555555555	-1.43285714285714	-2.634	-3.71	-1.83785714285714	0.200714285714286	-1.30416666666667	-1.268125	-1.42571428571429	-0.161666666666667	-1.629	-0.527857142857144	-2.08083333333333	-1.07071428571428	-0.290624999999999	1.11625	-1.59333333333333	0.0750000000000011	-0.688823529411764	-0.620384615384612	-0.764444444444445	-0.1525	-1.155	-0.200625	-0.0355555555555558	-1.02333333333333	-0.3825	-0.670000000000002	0.123928571428571	-2.12807692307692	-0.32	-1.44	-0.910416666666666	-0.168750000000001	-0.356999999999999	-1.27875	-0.0899999999999999	0.0906249999999993	-1.34125	0.514000000000001	0.743	0.0788888888888888	-0.377222222222223	-1.10266666666667	1.55958333333333	-1.50111111111111	-1.51357142857143	-0.256153846153845	-0.885714285714284	-0.824375	1.50318181818182	-0.509	0.0584999999999987	-2.2885	2.45333333333333	0.964545454545455	-0.0746428571428552	-0.352	-0.695	-0.163749999999999	-0.8485	1.48290476190476	-0.774374999999999	-1.41277777777778	1.50625	-0.505714285714285	0.610833333333334	1.0085	0.14625	-3.0225	0.243666666666662	2.35166666666667	0.0535714285714288	-0.228000000000002	-0.296666666666667	-0.686818181818184	-0.0632142857142863	-0.0154999999999994	0.695499999999999	-0.248750000000001	0.255625	-1.79647058823528	-1.09433333333333	1.18875	-0.993124999999999	-1.73375	-0.0566666666666649	-0.930833333333332	0.535625	-1.93454545454545	0.889166666666668	0.180416666666666	-0.947083333333333	-0.953846153846154	0.1105	-0.786470588235294	-0.762727272727274	-0.65	-0.790000000000001	0.0875000000000004	-0.344	0.452857142857143	-1.345	-1.231875	-1.3409375	-0.883461538461539	0.297999999999998	-1.068	-0.370714285714286	-1.34545454545454	0.318181818181817	-3.22529411764706	-0.675333333333331	-0.396000000000001	-0.131363636363638	1.58777777777778	2.71176470588236	2.13545454545455	-1.67222222222222	-0.569999999999997	-0.800000000000001	0.439545454545456	-0.899999999999999	-0.33	0.92	-0.0972727272727258	-1.46714285714286	-1.01285714285714	-0.35611111111111	-0.658333333333333	-0.904999999999999	-0.718214285714286	-1.509	-0.317222222222222	-1.08214285714286	-1.225625	-1.223125	-1.106875	1.21681818181818	-0.834444444444445	-0.796111111111109	-0.259230769230768	-0.0806249999999995	-1.055	0.051499999999999	0.307499999999999	-2.366	-1.63083333333333	-0.535833333333333	-1.65933333333333	-0.84	-1.008	-1.66538461538462	-0.723125	-0.458333333333332	0.0786363636363632	-1.38805555555555	-0.0627777777777769	-1.03318181818182	-1.12545454545455	0.00409090909090892	1.409	0.861666666666667	-0.321666666666665	1.11076923076923	-1.20142857142857	-2.3875	0.103333333333332	0.909166666666666	-0.18888888888889	0.507941176470588	-1.79	-0.714499999999997	-0.164375	-1.782	0.0357894736842113	-1.0565	-0.522272727272728	-1.36055555555556	-0.0577272727272735	-0.202500000000001	-0.403095238095238
chrVII_459766_C_T_+	YGL017W_5UTR_0_1121	TRUE	0.425405851633514	TSS	TRUE	TRUE	FALSE	FALSE	TRUE	FALSE	FALSE	TRUE	-0.0312357172271195	4	73	1	0	0	1	0	-1	0	0	0.342105263157895	0.981132075471698	4.95889642921075	0.127578595	0.0933685	11	344	42	8	88	NA	0.685039	0.398	0.602	0	0	0	0	0	0	0	0	0	0	0	0	0	0	0	0	0	0	0	0	0	0	0	0	0	0	0	0	0	0	0	0	0	0	0	0	0	0	0	0	0	0	0	0	0	0	0	0	0	0	0	0	0	0	0	0	0	0	0	0	0	0	0	0	0	0	0	0	0	0	0	0	0	0	0	-9.62	0	0	0	0	0	0	0	0	0	0	0	0	0	0	0	0	0	0	0	0	0	0	0	0	0	0	0	0	0	0	0	0	0	0	0	0	0	0	0	0	0	0	0	0	0	0	0	0	0	0	0	0	0	0	0	0	0	0	0	0	0	0	0	0	0	0	0	0	0	0	0	0	0	0	0	0	0	0	0	0	0	0	0	0	0	0	0	0	0	0	0	0	0	0	0	0	0	0	0	0	0	0	0	0	0	0	0	0	0	0	0	0	0	0	0	0	0	0	0	0	0	0	0	0	0	0	0	0	0	0	0	0	0	0	0	0	0	0	0	0	0	0	0	0	0	0	0	0	0	0	0	0	0	0	0	0	0	0	0	0	0	0	0	0	0	0	0	0	0	0	0	0	0	0	0	0	0	0	0	0	0	0	0	0	0	0	0	0	0	0	0	0	0	0	0	-9.62	0	0	0	0	0	0	0	0	0	0	0	0	0	0	0	0	0	0	0	0	0	0	0	0	0	0	0	0	0	0	0	0	0	0	0	0	0	0	0	0	0	0	0	0	0	0	0	0	0	0	0	0	0	0	0	0	0	0	0	0	0	0	0	0	0	0	0	0	0	0	0	0	0	0	0	0	0	0	0	0	0	0	0	0	0	0	0	0	0	0	0	0	0	0	0	0	0	0	0	0	0	0	0	0	0	0	0	0	0	0	0	0	0	0	0	0	0	0	0	0	0	0	0	0	0	0	0	0	0	0	0	0	0	0	0	0	0	0	0	0	0	0	0	0	0	0	0	0	0	0	0	0	0	0	0	0	0	0	0	0	0	0	0	0	0	0	0	0	0	0	0	0	0	0	0	0	0	0	0	0	0	0	0	0	0	0	0	0	0	0	0	0	0	0	0	-1	0	0	0	0	0	0	0	0	0	0	0	0	0	0	0	0	0	0	0	0	0	0	0	0	0	0	0	0	0	0	0	0	0	0	0	0	0	0	0	0	0	0	0	0	0	0	0	0	0	0	0	0	0	0	0	0	0	0	0	0	0	0	0	0	0	0	0	0	0	0	0	0	0	0	0	0	0	0	0	0	0	0	0	0	0	0	0	0	0	0	0	0	0	0	0	0	0	0	0	0	0	0	0	0	0	0	0	0	0	0	0	0	0	0	0	0	0	0	0	0	0	0	0	0	0	0	0	0	0	0	0	0	0	0	0	0	0	0	0	0	0	0	0	0	0	0	0	0	0	0	0	0	0	0	0	0	0	0	0	0	0	0	0	0	0	0	0	0	0	0	0	0	0	-0.98	0	0	0	0	0	0	0	0	0	0	0	0	0	0	0	0	0	0	0	0	0	0	0	0	0	0	0	0	0	0	0	0	0	0	0	0	0	0	0	0	0	0	0	0	0	0	0	0	0	0	0	0	0	0	0	0	0	0	0	0	0	0	0	0	0	0	0	0	0	0	0	0	0	0	0	0	0	0	0	0	0	0	0	0	0	0	0	0	0	0	0	0	0	0	0	0	0	0	0	0	0	0	0	0	0	0	0	0	0	0	0	0	0	0	0	0	0	0	0	0	0	0	0	0	0	0	0	0	0	0	0	0	0	0	0	0	0	0	0	0	0	0	0	0	0	0	0	0	0	0	0	0	0	0	0	0	0	0	0	0	0	0	0	0	0	0	0	0	0	0	0	0	0	0	0	0	0	0	0	0	0	0	0	0	0	0	0	0	0	0	0	0	0	0	0	-0.98	0	0	0	0	0	0	0	0	0	0	0	0	0	0	0	0	0	0	0	0	0	0	0	0	0	0	0	0	0	0	0	0	0	0	0	0	0	0	0	0	0	0	0	0	0	0	0	0	0	0	0	0	0	0	0	0	0	0	0	0	0	0	0	0	0	0	0	0	0	0	0	0	0	0	0	0	0	0	0	0	0	0	0	0	0	0	0	0	0	0	0	0	0	0	0	0	0	0	0	0	0	0	0	0	0	0	0	0	0	0	0	0	0	0	0	0	0	0	0	0	0	0	0	0	0	0	0	0	0	0	0	0	0	0	0	0	0	0	0	0	0	0	0	0	0	0	0	0	0	0	0	0	0	0	0	0	0	0	0	0	0	0	0	0	0	0	0	0	0	0	0	0	0	0	0	0	0	0	0	0	0	0	0	0	0	0	0	0	0	0	0	0	0	0	0	0	0	0	0	0	0	0	0	0	0	0	0	0	0	0	0	0	0	0	0	0	0	0	0	0	0	0	0	0	0	0	0	0	0	0	0	0	0	0	0	0	0	0	0	0	0	0	0	0	0	0	0	0	0	0	0	0	0	0	0	0	0	0	0	0	0	0	0	0	0	0	0	0	0	0	0	0	0	0	0	0	0	0	0	0	0	0	0	0	0	0	0	0	0	0	0	0	0	0	0	0	0	0	0	0	0	0	0	0	0	0	0	0	0	0	0	0	0	0	0	0	0	0	0	0	0	0	0	0	0	0	0	0	0	0	0	0	0	0	0	0	0	0	0	0	0	0	0	0	0	0	0	0	0	0	0	0	0	0	0	0	0	0	0	0	0	0	0	0	0	0	0	0	0	0	0	0	0	0	0	0	0	0	0	0	0	0	0	0	0	0	0	0	0	0	0	-0.98	0	0	0	0	0	0	0	0	0	0	0	0	0	0	0	0	0	0	0	0	0	-9.62	0	0	0	0	0	0	0	0	0	0	0	0	0	0	0	0	0	0	0	0	0	0	0	0	0	0	0	0	0	0	0	0	0	0	0	0	0	0	0	0	0	0	0	0	0	0	0	0	0	0	0	0	0	0	0	0	0	0	0	0	0	0	0	0	0	0	0	0	0	0	0	0	0	0	0	0	0	0	0	0	0	0	0	0	0	0	0	0	0	0	0	0	0	0	0	0	0	0	0	0	0	0	0	0	0	0	0	0	0	0	0	0	0	0	0	0	0	0	0	0	0	0	0	0	0	0	0	0	0	0	0	0	0	0	0	0	0	0	0	0	0	0	0	0	0	0	0	0	0	0	0	0	0	0	0	0	0	0	0	0	0	0	0	0	0	0	0	0	0	0	0	0	0	-0.98	0	0	0	0	0	0	0	0	0	0	0	0	0	0	0	0	0	0	0	0	0	-9.62	0	0	0	0	0	0	0	0	0	0	0	0	0	0	0	0	0	0	0	0	0	0	0	0	0	0	0	0	0	0	0	0	0	0	0	0	0	0	0	0	0	0	0	0	0	0	0	0	0	0	0	0	0	0	0	0	0	0	0	0	0	0	0	0	0	0	0	0	0	0	0	0	0	0	0	0	0	0	0	0	0	0	0	0	0	0	0	0	0	0	0	0	0	0	0	0	0	0	0	0	0	0	0	0	0	0	0	0	0	0	0	0	0	0	0	0	0	0	0	0	0	0	0	0	0	0	0	0	0	0	0	0	0	0	0	0	0	0	0	0	0	0	0	0	0	0	0	0	0	0	0	0	0	0	0	0	0	0	0	0	0	0	0	0	0	0	0	0	0	0	0	0	0	0	0	0	0	0	0	0	0	0	0	0	0	0	0	0	0	0	0	0	0	0	0	-1	0	0	0	0	0	0	0	0	0	0	0	0	0	0	0	0	0	0	0	0	0	0	0	0	0	0	0	0	0	0	0	0	0	0	0	0	0	0	0	0	0	0	0	0	0	0	0	0	0	0	0	0	0	0	0	0	0	0	0	0	0	0	0	0	0	0	0	0	0	0	0	0	0	0	0	0	0	0	0	0	0	0	0	0	0	0	0	0	0	0	0	0	0	0	0	0	0	0	0	0	0	0	0	0	0	0	0	0	0	0	0	0	0	0	0	0	0	0	0	0	-2.96	-0.969999999999998	-0.58	-1.03	-0.58	-0.58	-5.15	-2.45	-4.17	-4.19	-0.580000000000001	-0.58	-4.34	-0.58	-5.15	-3.69	-0.58	-5.08	-4.64	-0.580000000000002	-2.27	-2	1.46	-1.46	-0.58	-4.82	-0.58	-0.550000000000001	-0.58	4	-5.15	-3.68	-0.859999999999996	0.81	-5.13	-2.75	-3.67	-0.58	-0.58	-3.43	-0.21	-5.15	0.179999999999998	-4.44	-4.2	-1.54	-4.03	-1.92	0.0700000000000003	-1.04	-0.65	1.12	-1.17	-2.91	-0.57	-2.46	-2.52	-5.89	-0.579999999999998	-0.580000000000005	-4.28	-3.26	-4.96	-0.65	-6.94	-1.74	1.34	-1.71	5.72	3.57	0.48	1.15	-2.14	1.86	-0.55	1.31	-2.37	-7.48	4.4	2.91	-4.32	-0.579999999999998	-7.43	-2.31	-0.579999999999998	4.12	-0.57	-1.88	-0.569999999999999	-4.57	-0.36	-6.61	-0.279999999999999	1.44	-1.27	-6.8	-1.38	-0.539999999999999	0.329999999999998	2.88	-1.31	-0.580000000000001	-0.579999999999998	-1.91	3.81	-7.18	-0.18	-0.890000000000001	1.68	-1.82	-1.91	-1.45	-0.489999999999998	-0.899999999999999	-0.42	-1.48	-3.2	-1.05	-3.28	-5.07	-3.06	-3.09	0.469999999999999	1.96	-6.46000000000001	-5.05000000000001	1.08	-0.579999999999998	-0.73	-0.579999999999999	1.38	-1.98	-4.53	-4.03999999999999	-5.32	5.18	-7.48	1.51	4.76	-2.14	-0.570000000000001	-0.67	3.99	-0.570000000000001	0.91	1.06	-3.86	1.7	-0.98	0.0999999999999996	-2.96	-0.58	-2.22	-3.66	-1.81	-3.16	-1.5	-3.25	-1.81	3.51	-3.74	-0.789999999999999	-3.56	-1.14	-0.76	2.25	-4.94	1.03	4	-3.14	-2.78	-0.58	-3.73	-4.03	-0.58	0.48	1.56	-3.09	0.85	-0.580000000000002	-5.11	-3.11	0.430000000000001	-1.33	1.06	0.52	-0.680000000000001	-5.15	-0.58	-5.15	2.84	-1.77	-3.35	-0.25	-0.109999999999999	-0.51	-0.211666666666666	-2.495	0.51	-0.264	0.227142857142857	-0.578571428571429	-0.576666666666668	-1.88	-2.602	-0.334285714285715	-1.30714285714286	1.06375	-1.43125	-1.16857142857143	-0.676666666666668	-1.99571428571429	-2.32	-3.8	-3.18142857142857	-0.578571428571427	-0.786666666666667	-0.963749999999999	0.111428571428572	-0.113333333333333	-0.58	-0.998571428571427	-2.04333333333333	-0.738571428571428	0.0712500000000009	1.55375	-3.82166666666667	0.148888888888888	-0.855882352941176	-0.677692307692308	-1.41555555555556	0.177499999999998	-1.21928571428571	0.23	-1.15444444444445	-2.1575	-0.5	-0.997777777777777	0.69857142857143	-3.03230769230769	-0.00583333333333513	-1.56	-0.448333333333331	-0.110833333333334	-0.384999999999998	0.00250000000000128	0.19	0.0150000000000006	-0.72125	-0.418749999999999	0.305999999999999	0.0566666666666666	-1.08111111111111	-1.15466666666666	0.225000000000001	0.731111111111108	-1.10142857142857	-0.226153846153846	-1.19857142857143	-0.84375	1.08454545454546	-1.104	0.318	-2.083	2.6625	1.09909090909091	-0.537142857142861	-0.72666666666667	-2.04	-0.411249999999999	0.134	3.12460784313725	-0.126250000000002	-1.48166666666667	1.42375	-0.485714285714286	-0.638333333333335	0.459	-0.38875	-3.35125	0.584666666666664	2.35166666666667	-1.19857142857143	1.278	-0.571666666666667	-1.01272727272728	0.422142857142857	-0.409999999999997	0.645	-0.677499999999998	-0.872499999999999	-2.20294117647059	-1.216	0.662500000000001	-0.987500000000001	-0.983750000000001	-0.897777777777776	-1.60666666666667	-0.274374999999999	-2.10818181818182	1.62	0.216666666666669	-0.744166666666667	-0.689230769230768	0.0430000000000001	-0.624705882352941	-1.33818181818182	0.303	-0.621250000000002	-0.010625000000001	-0.0380000000000003	0.494285714285715	-1.05571428571429	-1.305	-1.594375	-2.43692307692308	0.360000000000001	-1.114	-0.571428571428571	-1.67636363636364	-1.15181818181818	-3.17176470588235	0.0599999999999987	-1.08	-0.0890909090909062	0.983333333333334	3.85941176470588	1.23272727272727	-2.17444444444444	-1.63454545454545	-1.15416666666667	1.52272727272727	-1.113	0.238000000000001	0.909000000000001	-0.31818181818182	-0.195714285714287	-1.35714285714286	-0.315555555555555	-0.741111111111111	-0.687272727272727	0.0649999999999995	-1.366	0.363333333333333	-1.04	-0.00375000000000014	-1.375	-1.25375	1.18181818181818	-2.01888888888889	-0.341111111111111	0.35	-0.49375	-1.327	-0.144	0.327999999999999	-2.502	-1.15166666666667	-2.22666666666667	-1.49066666666667	-0.778499999999999	-1.07	-1.41846153846154	-1.3875	0.125555555555556	0.00818181818181785	-1.37888888888889	-0.0166666666666675	-2.06	-2.23	-1.31090909090909	1.237	0.863333333333333	-0.312222222222221	1.24769230769231	-0.91	-2.3875	-0.232666666666667	0.893333333333333	-0.735555555555557	0.778823529411765	-1.27	-1.254	-1.38	-1.778	-0.0478947368421032	-1.226	-0.833636363636362	-1.35277777777778	-0.490000000000002	-0.406874999999999	-0.347619047619048	-1.29	-0.969999999999999	-0.58	-2.11	-5.15	2.13	4	0.609999999999999	-3.25	3.45	1.08	0.81	-5.15	-0.58	-1.88	-1.83	-0.58	-3.57	0.69	-0.58	-5.15	-5.15	-5.15	-0.58	-2.15	1.08	-0.58	-0.600000000000001	-2.7	4	-0.58	-0.580000000000001	-1.01	1.56	-1.32	-2.98	-1.62	-2.65	0.95	-1.49	-1.64	-1.85	-1.08	-2.71	-2.07	-2.95	-0.780000000000001	1.2	-2.14	-5.15	-0.98	-0.0800000000000001	-2.51	2.64	-1.15	-2.39	2.54	-0.579999999999998	-0.98	-3.99	-4.96	-2.69	0	0.319999999999999	2.46	-0.819999999999999	-3.55	-3.87	-0.58	3.59	-0.579999999999998	0.600000000000001	2.85	4	-3.82	-6.25	-2.4	-0.82	1.28	1.86	6.33	1.8	1.48	-1.14	5.63	4.12	-0.57	-4.74	-4.96	-4.38	-4.87	-6.94	-1.68	6.33	-0.58	-0.579999999999998	-4.57	2.1	-7.48	-0.579999999999998	0.0499999999999998	-0.579999999999999	4.75	-6.19	-0.58	-0.58	-0.74	-3.93	0.95	-2.99	0.48	-1.96	-1.67	-0.750000000000001	-1.44	-1.13	-2.72	-2.33	-1.92	0.439999999999998	-4.65	-3.9	1.42	0.629999999999999	0.520000000000001	-0.579999999999998	-2.85	-0.92	0.489999999999998	5.82	-5.7	1.21	-2.7	0.809999999999999	-0.0500000000000078	-1.33	1.27	-0.949999999999999	4.71	-1.69	-5.05	-2.51	3.73	-1.95	-3.68	-5.86	-2.23	-1.3	-1.16	-2.06	-0.57	-0.58	-3.39	-1.48	-1.8	-2.9	-1.74	-2.82	-1.96	3.66	-3.35	-2.84	-0.9	-1.14	-0.239999999999999	-3.27	-4.43	-0.58	-2.69	-2.46	-2.78	-0.580000000000001	-1.97	-2.51	-1.11	1.99	0.52	0.820000000000001	-0.39	-2	-5.11	-1.11	0.81	1.03	-0.58	-3.14	3.99	2.05	-0.58	-5.15	-2.41	-0.58	-3.35	-0.580000000000001	-0.570000000000001	-0.719999999999999	0.316666666666668	-1.89	-1.055	0.304	0.894285714285714	1.77	0.946666666666667	-0.381666666666666	-1.904	0.620000000000001	2.38285714285714	0.2825	-2.83625	-0.800000000000001	-0.724444444444444	-0.870000000000001	-2.948	-3.62	-0.494285714285715	0.98	-1.82166666666667	-1.5725	-2.96285714285714	-0.210000000000001	-2.678	-0.0571428571428569	-2.11833333333333	-1.40285714285714	-0.6525	0.678750000000001	0.635	0.00111111111111128	-0.521764705882354	-0.56307692307692	-0.113333333333335	-0.482500000000002	-1.09071428571428	-0.63125	1.08333333333333	0.110833333333336	-0.264999999999999	-0.342222222222222	-0.450714285714287	-1.22384615384615	-0.634166666666667	-1.32	-1.3725	-0.226666666666668	-0.329000000000001	-2.56	-0.370000000000001	0.16625	-1.96125	1.58	1.18	0.101111111111111	0.326666666666666	-1.05066666666666	2.89416666666667	-3.73333333333333	-1.92571428571429	-0.286153846153846	-0.572857142857142	-0.805	1.92181818181818	0.0859999999999994	-0.201000000000001	-2.494	2.24416666666666	0.83	0.387857142857143	0.0226666666666659	0.65	0.0837500000000002	-1.831	-0.689444444444444	-1.4225	-1.34388888888888	1.58875	-0.525714285714283	1.86	1.558	0.68125	-2.69375	-0.0973333333333315	2.35166666666667	1.30571428571429	-1.734	-0.0216666666666656	-0.360909090909091	-0.54857142857143	0.379000000000001	0.746	0.180000000000003	1.38375	-1.39	-0.972666666666662	1.715	-0.998750000000001	-2.48375	0.784444444444444	-0.254999999999999	1.345625	-1.76090909090909	0.158333333333333	0.144166666666671	-1.15	-1.21846153846154	0.178	-0.948235294117647	-0.187272727272727	-1.603	-0.95875	0.185625	-0.65	0.411428571428571	-1.63428571428571	-1.15875	-1.0875	0.669999999999998	0.236000000000001	-1.022	-0.169999999999999	-1.01454545454546	1.78818181818182	-3.27882352941177	-1.41066666666666	0.288	-0.173636363636366	2.19222222222222	1.56411764705882	3.03818181818182	-1.17	0.494545454545456	-0.445833333333333	-0.643636363636364	-0.686999999999998	-0.898000000000001	0.930999999999999	0.123636363636365	-2.73857142857143	-0.668571428571429	-0.396666666666667	-0.575555555555555	-1.12272727272727	-1.50142857142857	-1.652	-0.997777777777779	-1.12428571428571	-2.4475	-1.07125	-0.960000000000001	1.25181818181818	0.350000000000001	-1.25111111111111	-0.868461538461538	0.3325	-0.782999999999999	0.247	0.286999999999999	-2.23	-2.11	1.155	-1.828	-0.901500000000002	-0.946	-1.91230769230769	-0.0587499999999999	-1.04222222222222	0.149090909090908	-1.39722222222222	-0.108888888888888	-0.00636363636363413	-0.0209090909090932	1.31909090909091	1.581	0.86	-0.33111111111111	0.973846153846154	-1.49285714285714	-2.3875	0.439333333333333	0.924999999999999	0.357777777777779	0.237058823529413	-2.31	-0.174999999999999	1.05125	-1.786	0.119473684210526	-0.887000000000002	-0.210909090909091	-1.36833333333333	0.374545454545453	0.00187500000000007	-0.458571428571429	-1.3	-0.969999999999999	-0.58	-1.03	-5.15	2.13	-0.58	-2.45	-4.17	3.45	1.08	0.81	-5.15	-0.58	-5.15	-3.69	-0.58	-5.08	-4.64	-0.58	-2.27	-2	1.46	-0.58	-2.15	-4.82	-0.58	-0.600000000000001	-2.7	4	-5.15	-3.68	-1.01	0.81	-5.13	-2.75	-1.62	-2.65	0.95	-1.49	-1.64	-1.85	0.179999999999998	-2.71	-2.07	-2.95	-4.03	-0.0500000000000025	-2.14	-2.24	-0.98	1.12	-2.51	0.42	-1.15	-2.39	2.54	-1.37	-0.98	-3.99	-4.96	-2.69	-4.39	0.319999999999999	-3.92	-0.819999999999999	-1.56	-3.87	5.72	3.59	-0.579999999999998	1.15	2.85	1.86	-0.58	1.31	-2.37	-7.48	4.4	2.91	-2.34	1.8	-1.59	-1.14	5.63	4.12	-0.57	-1.88	-4.96	-4.38	-0.36	-6.94	-1.68	1.44	-0.58	-0.579999999999998	-4.57	2.1	-7.48	2.01	0.0499999999999998	-0.579999999999999	-0.579999999999998	-1.91	3.81	-7.18	-0.6	-2.13	1.68	-2.99	0.48	-1.45	-0.489999999999998	-0.750000000000001	-0.42	-1.48	-3.2	-2.33	-1.92	0.439999999999998	-3.06	-3.9	0.469999999999999	1.96	0.520000000000001	-5.05000000000001	1.08	-0.92	0.489999999999998	-0.579999999999999	1.38	-0.420000000000001	-2.7	0.809999999999999	-5.03	5.18	-5.88	1.51	4.71	-2.14	-0.680000000000001	-2.51	3.99	-0.570000000000001	0.77	1.06	-3.15	1.7	-0.98	0.0999999999999996	-2.96	-0.58	-2.62	-3.59	-1.8	-3.16	-1.5	-3.08	-1.81	3.51	-3.74	-2.84	-3.56	-1.14	-0.239999999999999	2.25	-4.94	-0.58	4	-3.14	-2.78	-0.58	-3.73	-4.03	-1.11	1.99	0.85	-3.09	0.29	-2	-5.11	-1.11	0.81	1.03	1.06	-1.49	3.99	2.05	-0.58	-5.15	2.84	-0.58	-3.35	-0.580000000000001	-0.570000000000001	-0.719999999999999	0.0525000000000002	-2.1925	-0.272500000000001	0.0200000000000005	0.560714285714287	0.595714285714285	0.185	-1.13083333333333	-2.253	0.142857142857142	0.537857142857143	0.673125000000001	-2.13375	-0.984285714285713	-0.700555555555555	-1.43285714285714	-2.634	-3.71	-1.83785714285714	0.200714285714286	-1.30416666666667	-1.268125	-1.42571428571429	-0.161666666666667	-1.629	-0.527857142857144	-2.08083333333333	-1.07071428571428	-0.290624999999999	1.11625	-1.59333333333333	0.0750000000000011	-0.688823529411764	-0.620384615384612	-0.764444444444445	-0.1525	-1.155	-0.200625	-0.0355555555555558	-1.02333333333333	-0.3825	-0.670000000000002	0.123928571428571	-2.12807692307692	-0.32	-1.44	-0.910416666666666	-0.168750000000001	-0.356999999999999	-1.27875	-0.0899999999999999	0.0906249999999993	-1.34125	0.514000000000001	0.743	0.0788888888888888	-0.377222222222223	-1.10266666666667	1.55958333333333	-1.50111111111111	-1.51357142857143	-0.256153846153845	-0.885714285714284	-0.824375	1.50318181818182	-0.509	0.0584999999999987	-2.2885	2.45333333333333	0.964545454545455	-0.0746428571428552	-0.352	-0.695	-0.163749999999999	-0.8485	1.48290476190476	-0.774374999999999	-1.41277777777778	1.50625	-0.505714285714285	0.610833333333334	1.0085	0.14625	-3.0225	0.243666666666662	2.35166666666667	0.0535714285714288	-0.228000000000002	-0.296666666666667	-0.686818181818184	-0.0632142857142863	-0.0154999999999994	0.695499999999999	-0.248750000000001	0.255625	-1.79647058823528	-1.09433333333333	1.18875	-0.993124999999999	-1.73375	-0.0566666666666649	-0.930833333333332	0.535625	-1.93454545454545	0.889166666666668	0.180416666666666	-0.947083333333333	-0.953846153846154	0.1105	-0.786470588235294	-0.762727272727274	-0.65	-0.790000000000001	0.0875000000000004	-0.344	0.452857142857143	-1.345	-1.231875	-1.3409375	-0.883461538461539	0.297999999999998	-1.068	-0.370714285714286	-1.34545454545454	0.318181818181817	-3.22529411764706	-0.675333333333331	-0.396000000000001	-0.131363636363638	1.58777777777778	2.71176470588236	2.13545454545455	-1.67222222222222	-0.569999999999997	-0.800000000000001	0.439545454545456	-0.899999999999999	-0.33	0.92	-0.0972727272727258	-1.46714285714286	-1.01285714285714	-0.35611111111111	-0.658333333333333	-0.904999999999999	-0.718214285714286	-1.509	-0.317222222222222	-1.08214285714286	-1.225625	-1.223125	-1.106875	1.21681818181818	-0.834444444444445	-0.796111111111109	-0.259230769230768	-0.0806249999999995	-1.055	0.051499999999999	0.307499999999999	-2.366	-1.63083333333333	-0.535833333333333	-1.65933333333333	-0.84	-1.008	-1.66538461538462	-0.723125	-0.458333333333332	0.0786363636363632	-1.38805555555555	-0.0627777777777769	-1.03318181818182	-1.12545454545455	0.00409090909090892	1.409	0.861666666666667	-0.321666666666665	1.11076923076923	-1.20142857142857	-2.3875	0.103333333333332	0.909166666666666	-0.18888888888889	0.507941176470588	-1.79	-0.714499999999997	-0.164375	-1.782	0.0357894736842113	-1.0565	-0.522272727272728	-1.36055555555556	-0.0577272727272735	-0.202500000000001	-0.403095238095238
chrVII_459767_T_C_-	YGL018C_5UTR_0_1112	FALSE	0.112191158691579	TSS	TRUE	TRUE	TRUE	FALSE	TRUE	FALSE	FALSE	FALSE	-1.23784805823835	4	77	1	0	0	-1	0	1	0	1	0.361842105263158	1.01851851851852	5.36858613950581	0.079898108	0.0564111	5	NA	NA	NA	103	NA	0.692913	0.204	0.204	0	0	0	0	0	0	0	0	0	0	0	0	0	0	0	0	0	0	0	0	0	0	0	0	0	0	0	0	0	0	0	0	0	0	0	0	0	0	0	0	0	0	0	0	0	0	0	0	0	0	0	0	0	-0.34	0	0	0	0	0	0	0	0	0	0	0	0	0	0	0	0	0	0	0	0	0	0	0	0	0	0	0	0	0	0	0	0	0	0	0	0	0	0	0	0	0	0	0	0	0	0	0	0	0	0	0	0	0	0	0	0	0	0	0	0	0	0	0	0	0	0	0	0	0	0	0	0	0	0	0	0	0	0	0	0	0	0	0	0	0	0	0	0	0	0	0	0	0	0	0	0	0	0	0	0	0	0	0	0	0	0	0	0	0	0	0	0	0	0	0	0	0	0	0	0	0	0	0	0	0	0	0	0	0	0	0	0	0	0	0	0	0	0	0	0	0	0	0	0	0	0	0	0	0	0	0	0	0	0	0	0	0	0	0	0	0	0	0	0	0	0	0	0	0	0	0	0	0	0	0	0	0	0	0	0	0	0	0	0	0	0	0	0	0	0	0	0	0	0	0	-0.34	0	0	0	0	0	0	0	0	0	0	0	0	0	0	0	0	0	0	0	0	0	0	0	0	0	0	0	0	0	0	0	0	0	0	0	0	0	0	0	0	0	0	0	0	0	0	0	0	0	0	0	0	0	0	0	0	0	0	0	0	0	0	0	0	0	0	0	0	0	0	0	0	0	0	0	0	0	0	0	0	0	0	0	0	0	0	0	0	0	0	0	0	0	0	0	0	0	0	0	0	0	0	0	0	0	0	0	0	0	0	0	0	0	0	0	0	0	0	0	0	0	0	0	0	0	0	0	0	0	0	0	0	0	0	0	0	0	0	0	0	0	0	0	0	0	0	0	0	0	0	0	0	0	0	0	0	0	0	0	0	0	0	0	0	0	0	0	0	0	0	0	0	0	0	0	0	0	0	0	0	0	0	0	0	0	0	0	0	0	0	0	0	0	0	0	0	0	0	0	0	0	0	0	0	0	0	0	0	0	0	0	0	0	0	0	0	0	0	0	0	0	0	0	0	0	0	0	0	0	0	0	0	0	0	0	0	0	0	0	0	0	0	0	0	0	0	0	0	0	0	0	0	0	0	0	0	0	0	0	0	0	0	0	0	0	0	0	0	0	0	0	0	0	0	0	0	0	0	0	0	0	0	0	0	0	0	0	0	0	0	0	0	0	0	0	0	0	0	0	0	0	0	0	0	0	0	0	0	0	0	0	0	0	0	0	0	0	0	0	0	0	0	0	0	0	0	0	0	0	0	0	0	0	0	0	0	0	0	0	0	0	0	0	0	0	0	0	0	0	0	0	0	0	0	0	0	0	0	0	0	0	0	0	0	0	0	0	0	0	0	0	0	0	0	0	0	0	0	0	0	0	0	0	0	0	0	0	0	0	0	0	0	0	0	0	0	0	0	0	0	0	0	0	0	0	0	0	0	0	0	0	0	0	-9.62	0	0	0	0	0	0	0	0	0	0	0	0	0	0	0	0	0	0	0	0	0	0	0	0	0	0	0	0	0	0	0	0	0	0	0	0	0	0	0	0	0	0	0	0	0	0	0	0	0	0	0	0	0	0	0	0	0	0	0	0	0	0	0	0	0	0	0	0	0	0	0	0	0	0	0	0	0	0	0	0	0	0	0	0	0	0	0	0	0	0	0	0	0	0	0	0	0	0	0	0	0	0	0	0	0	0	0	0	0	0	0	0	0	0	0	0	0	0	0	0	0	0	0	0	0	0	0	0	0	0	0	0	0	0	0	0	0	0	0	0	0	0	0	0	0	0	0	0	0	0	0	0	0	0	0	0	0	0	0	0	0	0	0	0	0	0	0	0	0	0	0	0	0	0	0	0	0	0	0	0	0	0	0	0	0	0	0	0	0	0	0	0	0	0	0	-9.62	0	0	0	0	0	0	0	0	0	0	0	0	0	0	0	0	0	0	0	0	0	0	0	0	0	0	0	0	0	0	0	0	0	0	0	0	0	0	0	0	0	0	0	0	0	0	0	0	0	0	0	0	0	0	0	0	0	0	0	0	0	0	0	0	0	0	0	0	0	0	0	0	0	0	0	0	0	0	0	0	0	0	0	0	0	0	0	0	0	0	0	0	0	0	0	0	0	0	0	0	0	0	0	0	0	0	0	0	0	0	0	0	0	0	0	0	0	0	0	0	0	0	0	0	0	0	0	0	0	0	0	0	0	0	0	0	0	0	0	0	0	0	0	0	0	0	0	0	0	0	0	0	0	0	0	0	0	0	0	0	0	0	0	0	0	0	0	0	0	0	0	0	0	0	0	0	0	0	0	0	0	0	0	0	0	0	0	0	0	0	0	0	0	0	0	-1	0	0	0	0	0	0	0	0	0	0	0	0	0	0	0	0	0	0	0	0	0	0	0	0	0	0	0	0	0	0	0	0	0	0	0	0	0	0	0	0	0	0	0	0	0	0	0	0	0	0	0	0	0	0	0	0	0	0	0	0	0	0	0	0	0	0	0	0	0	0	0	0	0	0	0	0	0	0	0	0	0	0	0	0	0	0	0	0	0	0	0	0	0	0	0	0	0	0	0	0	0	0	0	0	0	0	0	0	0	0	0	0	0	0	0	0	0	0	0	0	0	0	0	0	0	0	0	0	0	0	0	0	0	0	0	0	0	0	0	0	0	0	0	0	0	0	0	0	0	0	0	0	0	0	0	0	0	0	0	0	0	0	0	0	0	0	0	0	0	0	0	0	0	-0.34	0	0	0	0	0	0	0	0	0	0	0	0	0	0	0	0	0	0	0	0	0	-9.62	0	0	0	0	0	0	0	0	0	0	0	0	0	0	0	0	0	0	0	0	0	0	0	0	0	0	0	0	0	0	0	0	0	0	0	0	0	0	0	0	0	0	0	0	0	0	0	0	0	0	0	0	0	0	0	0	0	0	0	0	0	0	0	0	0	0	0	0	0	0	0	0	0	0	0	0	0	0	0	0	0	0	0	0	0	0	0	0	0	0	0	0	0	0	0	0	0	0	0	0	0	0	0	0	0	0	0	0	0	0	0	0	0	0	0	0	0	0	0	0	0	0	0	0	0	0	0	0	0	0	0	0	0	0	0	0	0	0	0	0	0	0	0	0	0	0	0	0	0	0	0	0	0	0	0	0	0	0	0	0	0	0	0	0	0	0	0	0	0	0	0	0	0	-0.34	0	0	0	0	0	0	0	0	0	0	0	0	0	0	0	0	0	0	0	0	0	-9.62	0	0	0	0	0	0	0	0	0	0	0	0	0	0	0	0	0	0	0	0	0	0	0	0	0	0	0	0	0	0	0	0	0	0	0	0	0	0	0	0	0	0	0	0	0	0	0	0	0	0	0	0	0	0	0	0	0	0	0	0	0	0	0	0	0	0	0	0	0	0	0	0	0	0	0	0	0	0	0	0	0	0	0	0	0	0	0	0	0	0	0	0	0	0	0	0	0	0	0	0	0	0	0	0	0	0	0	0	0	0	0	0	0	0	0	0	0	0	0	0	0	0	0	0	0	0	0	0	0	0	0	0	0	0	0	0	0	0	0	0	0	0	0	0	0	0	0	0	0	0	0	0	0	0	0	0	0	0	0	0	0	0	0	0	0	0	0	0	0	0	0	0	0	0	0	0	0	0	0	0	0	0	0	0	0	0	0	0	0	0	0	0	0	0	0	-1	0	0	0	0	0	0	0	0	0	0	0	0	0	0	0	0	0	0	0	0	0	0	0	0	0	0	0	0	0	0	0	0	0	0	0	0	0	0	0	0	0	0	0	0	0	0	0	0	0	0	0	0	0	0	0	0	0	0	0	0	0	0	0	0	0	0	0	0	0	0	0	0	0	0	0	0	0	0	0	0	0	0	0	0	0	0	0	0	0	0	0	0	0	0	0	0	0	0	0	0	0	0	0	0	0	0	0	0	0	0	0	0	0	0	0	0	0	0	0	0	-4	3.25	-4	1.66	5.15	-2.13	0.58	-0.609999999999999	1.64	-1.62	-3.28	0.42	5.15	0.58	1.88	2.97	5.15	4.87	1.14	0.58	-1.11	-0.910000000000001	4.86	0.58	5.15	-1.42	3.29	1.51	0.58	-1.7	-1.46	2.53	1.7	0.579999999999998	-0.640000000000001	-1.72	4.11	5	-2.12	-1.03	1.64	0.140000000000001	0.579999999999998	0.33	-0.81	1.9	3.3	1.27	-0.520000000000001	1.3	0.39	1.1	3.66	0.98	-3.23	-2.27	0.82	0.299999999999997	-5.95	7.48	4.96	0.699999999999999	0.57	1.49	-2.4	0.39	-1.03	2.38	-0.4	1.86	0.580000000000002	3.52	-1.15	3	4.12	-0.120000000000001	1.29	7.47	3.59	3.35	-0.0899999999999999	-6.29	1.52	3.04	6.51	-1.14	-3.81	7.48	-3.81	1.75	1.48	0.579999999999998	-1.78	7.48	-2.47	0.579999999999998	-3.63	-0.300000000000001	6.01	2.92	-0.73	1.81	-1.79	3.15	0.57	-4.51	0.24	0.16	0.49	1.23	-1.84	2.85	0.270000000000001	-0.13	-2.23	-0.739999999999999	3.06	0.57	1.46	-0.52	-3.41	-0.42	1.27	3.63	-5.23	7.48	4.6	0.680000000000001	3.31	-5.86	-5.72	-0.31	0.0400000000000009	0.93	4.43	1.27	4.11999999999999	1.39	-0.429999999999999	-3.05	5.05	0.65	4.97	2.36	0.26	2.15	1.18	2.8	3.76	5.15	2.31	3.95	-3.1	-1.97	0.4	5.37	1.27	-1.08	-2.58	3.93	1.33	3.29	-0.840000000000002	0.819999999999999	1.34	0.58	5.12	-2.47	0.579999999999998	-1.22	0.58	0.58	1.76	1.87	-0.510000000000001	-2.82	-1.43	1.51	1.7	2.85	0.58	-0.9	-1.34	-0.489999999999999	-1.03	3.29	4.41	-3.3	0.750000000000004	0.58	0.209999999999999	3.13	0.17	-0.0699999999999998	-0.250000000000001	-0.0100000000000002	-0.316666666666666	1.89	1.055	-0.304	-0.894285714285713	-1.77	-0.946666666666665	0.381666666666666	1.904	-0.620000000000001	-2.38285714285714	-0.282500000000001	2.83625	0.800000000000001	0.724444444444444	0.869999999999999	2.948	3.62	0.494285714285713	-0.979999999999999	1.82166666666667	1.5725	2.96285714285714	0.209999999999999	2.678	0.0571428571428569	2.11833333333333	1.40285714285714	0.6525	-0.678750000000001	-0.634999999999998	-0.00111111111110951	0.521764705882354	0.563076923076924	0.113333333333333	0.482500000000002	1.09071428571428	0.63125	-1.08333333333333	-0.110833333333334	0.265000000000001	0.342222222222222	0.450714285714284	1.22384615384615	0.634166666666667	1.32	1.3725	0.226666666666665	0.329000000000001	2.56	0.37	-0.16625	1.96125	-1.39142857142857	-1.18	-0.101111111111113	-0.326666666666666	1.05066666666666	-2.89416666666667	3.73333333333333	1.92571428571429	0.286153846153844	0.572857142857144	0.805	-1.92181818181818	-0.0860000000000003	0.201000000000001	2.494	-2.24416666666667	-0.83	-0.387857142857143	-0.0226666666666659	-0.65	-0.0837499999999984	1.831	0.689444444444444	1.4225	1.34388888888889	-1.58875	0.525714285714287	-1.86	-1.558	-0.68125	2.69375	0.0973333333333315	-2.35166666666667	-1.30571428571429	1.734	0.0216666666666665	0.36090909090909	0.54857142857143	-0.379000000000001	-0.746	-0.18	-1.38375	1.39	0.972666666666669	-1.715	0.998750000000001	2.48375	-0.784444444444445	0.255000000000001	-1.345625	1.76090909090909	-0.158333333333335	-0.144166666666671	1.15	1.21846153846154	-0.178	0.948235294117647	0.187272727272727	1.603	0.95875	-0.185625	0.649999999999999	-0.411428571428571	1.63428571428571	1.15875	1.0875	-0.669999999999998	-0.236000000000001	1.022	0.17	1.01454545454546	-1.78818181818182	3.27882352941177	1.41066666666667	-0.288	0.173636363636366	-2.19222222222222	-1.56411764705882	-3.03818181818182	1.17	-0.494545454545452	0.445833333333329	0.643636363636364	0.687000000000001	0.898	-0.931000000000001	-0.123636363636363	2.73857142857143	0.668571428571429	0.396666666666667	0.575555555555555	1.12272727272727	1.50142857142857	1.652	0.997777777777779	1.12428571428572	2.4475	1.07125	0.960000000000001	-1.25181818181818	-0.35	1.25111111111111	0.86846153846154	-0.3325	0.782999999999999	-0.247	-0.287000000000001	2.23	2.11	-1.155	1.828	0.9015	0.946000000000002	1.91230769230769	0.0587499999999999	1.04222222222222	-0.149090909090908	1.39722222222222	0.108888888888892	0.00636363636363768	0.0209090909090897	-1.31909090909091	-1.581	-0.86	0.331111111111111	-0.973846153846154	1.49285714285714	2.3875	-0.439333333333333	-0.924999999999999	-0.357777777777779	-0.237058823529413	2.31	0.175000000000001	-1.05125	1.786	-0.119473684210526	0.887000000000002	0.210909090909091	1.36833333333333	-0.374545454545455	-0.00187500000000185	0.458571428571428	-4	0.81	-4	0.569999999999999	0.58	5.15	-4	3.73	2.53	-1.54	2.45	-1.55	3.64	1.79	5.15	4.61	3.69	2.66	4.92	3.87	-1.73	-3.42	-0.879999999999999	0.58	0.58	1.41	0.58	1.8	0.58	-1.24	5.15	0.55	-0.120000000000001	-1.36	2	-1.94	-2.34	1.27	2.08	5.15	0.7	0.58	0.640000000000001	4.77	0.58	0.720000000000001	-4	2.18	0.44	-0.4	-1.42	0.300000000000001	1.35	0.57	0	-0.78	2.11	0.579999999999998	0.58	-0.760000000000005	4.28	0.81	0.57	2.38	-6.08	2.37	3.26	2.57	0.800000000000001	0.120000000000001	-4.58	2.07	2.37	3.01	1.29	2.98	-2.56	-1.83	0.380000000000001	5.37	2.77	0.960000000000001	-3.41	5.48	-0.939999999999991	-1.14	4.96	-5.26	0.58	-3.52	2.33	1.17	0.48	4.38	-2.07	7.47999999999999	1.13	0.579999999999998	6.15	0.0299999999999994	-3.18	4.64	1.13	0.579999999999998	0.57	7.48	1.3	-0.110000000000001	1.09	0.79	2.61	-1.32	2.65	-0.389999999999999	-1.45	-0.92	0.0999999999999996	3.32	1.86	3.74	-3.37	0.23	-0.39	3.66	1.55	5.17999999999999	1.07	0.579999999999998	2.48	-0.8	-2.9	-0.12	5.46	0.540000000000003	6.75	-0.4	7.42	2.99	3.08	-3.2	-3.71	0.579999999999999	4.8	-0.430000000000001	1.23	1.19	0.81	3.01	3.49	-1.42	4.32	3.79	-2.92	4.06	0.0899999999999999	-2.5	5.07	-0.95	-1.84	-0.66	-0.25	1.82	3.79	2.52	0.720000000000001	5.15	1.68	5.15	-3.15	-1.22	0.58	-0.2	5.15	5.15	5.14	-0.449999999999999	-0.83	2.09	1.22	0.579999999999999	0.58	0.58	-0.81	-3.3	0.87	3.15	1.17	-0.869999999999999	1.89	0.580000000000002	5.15	5.15	0.17	0.9	0.529999999999999	2.24	0.211666666666666	2.495	-0.51	0.263999999999999	-0.227142857142859	0.578571428571427	0.576666666666668	1.88	2.602	0.334285714285715	1.30714285714286	-1.06375	1.43125	1.16857142857143	0.676666666666668	1.99571428571429	2.32	3.8	3.18142857142857	0.578571428571429	0.786666666666665	0.963750000000001	-0.11142857142857	0.113333333333333	0.58	0.998571428571427	2.04333333333333	0.738571428571429	-0.0712500000000009	-1.55375	3.82166666666667	-0.148888888888889	0.855882352941176	0.677692307692308	1.41555555555556	-0.1775	1.21928571428571	-0.229999999999999	1.15444444444445	2.1575	0.500000000000002	0.997777777777777	-0.69857142857143	3.03230769230769	0.00583333333333158	1.56	0.448333333333334	0.110833333333334	0.385	-0.0024999999999995	-0.19	-0.0149999999999988	0.72125	0.418749999999999	-0.305999999999999	-0.0566666666666666	1.08111111111111	1.15466666666666	-0.224999999999998	-0.731111111111112	1.10142857142857	0.226153846153846	1.19857142857143	0.84375	-1.08454545454545	1.104	-0.318	2.083	-2.6625	-1.09909090909091	0.537142857142854	0.726666666666667	2.04	0.411250000000001	-0.134	-0.832908496732026	0.126250000000002	1.48166666666667	-1.42375	0.485714285714284	0.638333333333334	-0.459	0.388749999999998	3.35125	-0.584666666666664	-2.35166666666667	1.19857142857143	-1.278	0.571666666666665	1.01272727272727	-0.422142857142857	0.409999999999997	-0.645000000000001	0.677499999999998	0.872499999999999	2.20294117647059	1.216	-0.662499999999998	0.987500000000001	0.983750000000001	0.897777777777776	1.60666666666667	0.274374999999999	2.10818181818182	-1.62	-0.216666666666669	0.744166666666667	0.689230769230768	-0.0430000000000001	0.624705882352941	1.33818181818182	-0.303	0.62125	0.010625000000001	0.0380000000000003	-0.494285714285714	1.05571428571429	1.305	1.594375	2.43692307692308	-0.359999999999999	1.114	0.571428571428572	1.67636363636364	1.15181818181819	3.17176470588235	-0.0599999999999987	1.07999999999999	0.0890909090909098	-0.983333333333334	-3.85941176470588	-1.23272727272727	2.17444444444444	1.63454545454546	1.15416666666667	-1.52272727272727	1.113	-0.238	-0.909000000000001	0.318181818181818	0.195714285714287	1.35714285714286	0.315555555555553	0.741111111111111	0.687272727272727	-0.0650000000000013	1.366	-0.363333333333333	1.04	0.00375000000000014	1.375	1.25375	-1.18181818181818	2.01888888888889	0.341111111111108	-0.349999999999998	0.49375	1.327	0.143999999999999	-0.327999999999999	2.502	1.15166666666667	2.22666666666667	1.49066666666667	0.778499999999999	1.07	1.41846153846154	1.3875	-0.125555555555556	-0.00818181818181962	1.37888888888889	0.0166666666666675	2.06	2.23	1.31090909090909	-1.237	-0.863333333333333	0.312222222222223	-1.24769230769231	0.91	2.3875	0.232666666666667	-0.893333333333333	0.735555555555557	-0.778823529411765	1.27	1.254	1.38	1.778	0.0478947368421068	1.226	0.833636363636362	1.35277777777778	0.489999999999998	0.406874999999999	0.347619047619046	-4	3.25	-4	1.34	5.15	2.58	-4	3.73	2.53	-1.62	-3.28	0.42	5.15	0.58	5.15	4.61	5.15	3.36	4.92	3.87	-1.73	-2.93	3.39	0.58	5.15	1.41	3.29	1.51	0.58	-1.24	5.15	0.55	1.7	-1.36	2	-1.94	4.11	5	-2.12	-1.03	1.64	0.140000000000001	0.640000000000001	0.33	0.389999999999999	1.9	-4	1.85	-0.130000000000001	1.3	0.39	0.300000000000001	3.66	0.57	-3.23	-2.27	1.71	0.579999999999998	-5.95	7.48	4.96	0.699999999999999	0.57	1.49	-6.08	0.39	3.26	2.38	0.800000000000001	1.86	0.580000000000002	2.07	0.23	3.01	4.12	2.98	1.29	-1.83	1.53	5.37	2.77	-2.49	-1.55	3.04	6.51	-1.14	4.96	2.64	-3.81	1.75	2.33	0.579999999999998	-1.78	4.38	-2.47	0.579999999999998	-3.63	-0.300000000000001	6.01	2.92	-0.73	1.81	1.13	0.579999999999998	0.57	7.48	0.88	0.16	0.93	1.23	0.85	1.24	2.65	-0.13	-1.45	-0.92	1.69	0.57	1.46	1.71	-3.37	-0.42	-0.39	3.66	-5.23	5.17999999999999	1.07	0.680000000000001	3.31	-0.8	-2.9	-0.12	0.0400000000000009	0.93	6.75	-0.4	7.42	2.99	-0.429999999999999	-3.2	5.05	0.65	4.8	-0.230000000000001	1.09	1.19	0.81	3.01	3.49	4.2	4.32	3.95	-3.1	4.06	0.4	4.12	5.07	-0.95	-1.84	-0.66	-0.25	3.29	3.79	2.52	1.34	5.15	2.99	2.88	-3.15	-1.22	0.58	-0.2	5.15	5.15	-0.510000000000001	-2.62	-1.43	2.09	1.7	2.85	0.58	-0.9	-0.970000000000001	-0.489999999999999	0.87	3.29	4.41	-2.36	1.89	0.58	5.15	3.13	0.17	-0.0699999999999998	-0.250000000000001	-0.0100000000000002	-0.0525000000000002	2.1925	0.272499999999999	-0.0200000000000005	-0.560714285714285	-0.595714285714285	-0.185	1.13083333333333	2.253	-0.142857142857144	-0.537857142857143	-0.673125000000001	2.13375	0.984285714285715	0.700555555555555	1.43285714285714	2.634	3.71	1.83785714285714	-0.200714285714284	1.30416666666667	1.268125	1.42571428571429	0.161666666666665	1.629	0.527857142857142	2.08083333333333	1.07071428571429	0.290625	-1.11625	1.59333333333333	-0.0749999999999993	0.688823529411764	0.620384615384616	0.764444444444445	0.1525	1.155	0.200625	0.0355555555555558	1.02333333333333	0.3825	0.669999999999998	-0.123928571428571	2.12807692307692	0.32	1.44	0.910416666666666	0.168749999999999	0.357000000000001	1.27875	0.089999999999999	-0.0906249999999993	1.34125	-0.426	-0.743	-0.0788888888888888	0.377222222222222	1.10266666666667	-1.55958333333334	1.50111111111111	1.51357142857143	0.256153846153847	0.885714285714286	0.824375	-1.50318181818182	0.508999999999999	-0.0585000000000004	2.2885	-2.45333333333333	-0.964545454545455	0.0746428571428623	0.352	0.695	0.163750000000002	0.8485	0.17279365079365	0.774374999999999	1.41277777777778	-1.50625	0.505714285714285	-0.610833333333334	-1.0085	-0.14625	3.0225	-0.24366666666667	-2.35166666666667	-0.0535714285714288	0.227999999999998	0.296666666666665	0.686818181818182	0.0632142857142863	0.0154999999999994	-0.695500000000001	0.248749999999998	-0.255624999999998	1.79647058823529	1.09433333333333	-1.18875	0.993124999999999	1.73375	0.0566666666666666	0.930833333333334	-0.535625	1.93454545454545	-0.889166666666666	-0.180416666666666	0.947083333333333	0.953846153846154	-0.110500000000001	0.786470588235294	0.762727272727272	0.649999999999999	0.789999999999999	-0.0875000000000004	0.344	-0.452857142857143	1.345	1.231875	1.3409375	0.883461538461539	-0.298	1.068	0.370714285714286	1.34545454545455	-0.31818181818182	3.22529411764706	0.675333333333334	0.396000000000001	0.131363636363638	-1.58777777777778	-2.71176470588236	-2.13545454545455	1.67222222222222	0.57	0.800000000000001	-0.439545454545453	0.900000000000002	0.33	-0.92	0.0972727272727276	1.46714285714286	1.01285714285714	0.35611111111111	0.658333333333333	0.904999999999999	0.718214285714289	1.509	0.317222222222222	1.08214285714286	1.225625	1.223125	1.106875	-1.21681818181818	0.834444444444445	0.796111111111109	0.259230769230768	0.0806249999999995	1.055	-0.0515000000000008	-0.307499999999999	2.366	1.63083333333333	0.535833333333333	1.65933333333333	0.84	1.008	1.66538461538462	0.723125000000001	0.458333333333332	-0.0786363636363649	1.38805555555555	0.0627777777777787	1.03318181818182	1.12545454545455	-0.00409090909090892	-1.409	-0.861666666666667	0.321666666666667	-1.11076923076923	1.20142857142857	2.3875	-0.103333333333332	-0.909166666666666	0.188888888888888	-0.507941176470588	1.79	0.714500000000001	0.164375	1.782	-0.0357894736842113	1.0565	0.522272727272727	1.36055555555556	0.0577272727272735	0.202500000000001	0.403095238095238
chrVII_459767_T_C_+	YGL017W_5UTR_0_1112	NA	0.147615331368402	TSS	TRUE	TRUE	FALSE	FALSE	TRUE	FALSE	FALSE	FALSE	-0.172900987782371	4	74	1	0	0	-1	0	1	0	0	0.355263157894737	1.0188679245283	4.95889642921075	0.127578595	0.0933685	11	344	42	8	87	NA	0.692913	0.204	0.204	0	0	0	0	0	0	0	0	0	0	0	0	0	0	0	0	0	0	0	0	0	0	0	0	0	0	0	0	0	0	0	0	0	0	0	0	0	0	0	0	0	0	0	0	0	0	0	0	0	0	0	0	0	0	0	0	0	0	0	0	0	0	0	0	0	0	0	0	0	0	0	0	0	0	0	-9.62	0	0	0	0	0	0	0	0	0	0	0	0	0	0	0	0	0	0	0	0	0	0	0	0	0	0	0	0	0	0	0	0	0	0	0	0	0	0	0	0	0	0	0	0	0	0	0	0	0	0	0	0	0	0	0	0	0	0	0	0	0	0	0	0	0	0	0	0	0	0	0	0	0	0	0	0	0	0	0	0	0	0	0	0	0	0	0	0	0	0	0	0	0	0	0	0	0	0	0	0	0	0	0	0	0	0	0	0	0	0	0	0	0	0	0	0	0	0	0	0	0	0	0	0	0	0	0	0	0	0	0	0	0	0	0	0	0	0	0	0	0	0	0	0	0	0	0	0	0	0	0	0	0	0	0	0	0	0	0	0	0	0	0	0	0	0	0	0	0	0	0	0	0	0	0	0	0	0	0	0	0	0	0	0	0	0	0	0	0	0	0	0	0	0	0	-9.62	0	0	0	0	0	0	0	0	0	0	0	0	0	0	0	0	0	0	0	0	0	0	0	0	0	0	0	0	0	0	0	0	0	0	0	0	0	0	0	0	0	0	0	0	0	0	0	0	0	0	0	0	0	0	0	0	0	0	0	0	0	0	0	0	0	0	0	0	0	0	0	0	0	0	0	0	0	0	0	0	0	0	0	0	0	0	0	0	0	0	0	0	0	0	0	0	0	0	0	0	0	0	0	0	0	0	0	0	0	0	0	0	0	0	0	0	0	0	0	0	0	0	0	0	0	0	0	0	0	0	0	0	0	0	0	0	0	0	0	0	0	0	0	0	0	0	0	0	0	0	0	0	0	0	0	0	0	0	0	0	0	0	0	0	0	0	0	0	0	0	0	0	0	0	0	0	0	0	0	0	0	0	0	0	0	0	0	0	0	0	0	0	0	0	0	-1	0	0	0	0	0	0	0	0	0	0	0	0	0	0	0	0	0	0	0	0	0	0	0	0	0	0	0	0	0	0	0	0	0	0	0	0	0	0	0	0	0	0	0	0	0	0	0	0	0	0	0	0	0	0	0	0	0	0	0	0	0	0	0	0	0	0	0	0	0	0	0	0	0	0	0	0	0	0	0	0	0	0	0	0	0	0	0	0	0	0	0	0	0	0	0	0	0	0	0	0	0	0	0	0	0	0	0	0	0	0	0	0	0	0	0	0	0	0	0	0	0	0	0	0	0	0	0	0	0	0	0	0	0	0	0	0	0	0	0	0	0	0	0	0	0	0	0	0	0	0	0	0	0	0	0	0	0	0	0	0	0	0	0	0	0	0	0	0	0	0	0	0	0	-0.34	0	0	0	0	0	0	0	0	0	0	0	0	0	0	0	0	0	0	0	0	0	0	0	0	0	0	0	0	0	0	0	0	0	0	0	0	0	0	0	0	0	0	0	0	0	0	0	0	0	0	0	0	0	0	0	0	0	0	0	0	0	0	0	0	0	0	0	0	0	0	0	0	0	0	0	0	0	0	0	0	0	0	0	0	0	0	0	0	0	0	0	0	0	0	0	0	0	0	0	0	0	0	0	0	0	0	0	0	0	0	0	0	0	0	0	0	0	0	0	0	0	0	0	0	0	0	0	0	0	0	0	0	0	0	0	0	0	0	0	0	0	0	0	0	0	0	0	0	0	0	0	0	0	0	0	0	0	0	0	0	0	0	0	0	0	0	0	0	0	0	0	0	0	0	0	0	0	0	0	0	0	0	0	0	0	0	0	0	0	0	0	0	0	0	0	-0.34	0	0	0	0	0	0	0	0	0	0	0	0	0	0	0	0	0	0	0	0	0	0	0	0	0	0	0	0	0	0	0	0	0	0	0	0	0	0	0	0	0	0	0	0	0	0	0	0	0	0	0	0	0	0	0	0	0	0	0	0	0	0	0	0	0	0	0	0	0	0	0	0	0	0	0	0	0	0	0	0	0	0	0	0	0	0	0	0	0	0	0	0	0	0	0	0	0	0	0	0	0	0	0	0	0	0	0	0	0	0	0	0	0	0	0	0	0	0	0	0	0	0	0	0	0	0	0	0	0	0	0	0	0	0	0	0	0	0	0	0	0	0	0	0	0	0	0	0	0	0	0	0	0	0	0	0	0	0	0	0	0	0	0	0	0	0	0	0	0	0	0	0	0	0	0	0	0	0	0	0	0	0	0	0	0	0	0	0	0	0	0	0	0	0	0	0	0	0	0	0	0	0	0	0	0	0	0	0	0	0	0	0	0	0	0	0	0	0	0	0	0	0	0	0	0	0	0	0	0	0	0	0	0	0	0	0	0	0	0	0	0	0	0	0	0	0	0	0	0	0	0	0	0	0	0	0	0	0	0	0	0	0	0	0	0	0	0	0	0	0	0	0	0	0	0	0	0	0	0	0	0	0	0	0	0	0	0	0	0	0	0	0	0	0	0	0	0	0	0	0	0	0	0	0	0	0	0	0	0	0	0	0	0	0	0	0	0	0	0	0	0	0	0	0	0	0	0	0	0	0	0	0	0	0	0	0	0	0	0	0	0	0	0	0	0	0	0	0	0	0	0	0	0	0	0	0	0	0	0	0	0	0	0	0	0	0	0	0	0	0	0	0	0	0	0	0	0	0	0	0	0	0	0	0	0	0	0	0	0	0	0	-0.34	0	0	0	0	0	0	0	0	0	0	0	0	0	0	0	0	0	0	0	0	0	-9.62	0	0	0	0	0	0	0	0	0	0	0	0	0	0	0	0	0	0	0	0	0	0	0	0	0	0	0	0	0	0	0	0	0	0	0	0	0	0	0	0	0	0	0	0	0	0	0	0	0	0	0	0	0	0	0	0	0	0	0	0	0	0	0	0	0	0	0	0	0	0	0	0	0	0	0	0	0	0	0	0	0	0	0	0	0	0	0	0	0	0	0	0	0	0	0	0	0	0	0	0	0	0	0	0	0	0	0	0	0	0	0	0	0	0	0	0	0	0	0	0	0	0	0	0	0	0	0	0	0	0	0	0	0	0	0	0	0	0	0	0	0	0	0	0	0	0	0	0	0	0	0	0	0	0	0	0	0	0	0	0	0	0	0	0	0	0	0	0	0	0	0	0	0	-0.34	0	0	0	0	0	0	0	0	0	0	0	0	0	0	0	0	0	0	0	0	0	-9.62	0	0	0	0	0	0	0	0	0	0	0	0	0	0	0	0	0	0	0	0	0	0	0	0	0	0	0	0	0	0	0	0	0	0	0	0	0	0	0	0	0	0	0	0	0	0	0	0	0	0	0	0	0	0	0	0	0	0	0	0	0	0	0	0	0	0	0	0	0	0	0	0	0	0	0	0	0	0	0	0	0	0	0	0	0	0	0	0	0	0	0	0	0	0	0	0	0	0	0	0	0	0	0	0	0	0	0	0	0	0	0	0	0	0	0	0	0	0	0	0	0	0	0	0	0	0	0	0	0	0	0	0	0	0	0	0	0	0	0	0	0	0	0	0	0	0	0	0	0	0	0	0	0	0	0	0	0	0	0	0	0	0	0	0	0	0	0	0	0	0	0	0	0	0	0	0	0	0	0	0	0	0	0	0	0	0	0	0	0	0	0	0	0	0	0	-1	0	0	0	0	0	0	0	0	0	0	0	0	0	0	0	0	0	0	0	0	0	0	0	0	0	0	0	0	0	0	0	0	0	0	0	0	0	0	0	0	0	0	0	0	0	0	0	0	0	0	0	0	0	0	0	0	0	0	0	0	0	0	0	0	0	0	0	0	0	0	0	0	0	0	0	0	0	0	0	0	0	0	0	0	0	0	0	0	0	0	0	0	0	0	0	0	0	0	0	0	0	0	0	0	0	0	0	0	0	0	0	0	0	0	0	0	0	0	0	0	-4	0.81	-4	0.569999999999999	0.58	5.15	-4	3.73	2.53	-1.54	2.45	-1.55	3.64	1.79	5.15	4.61	3.69	2.66	4.92	3.87	-1.73	-3.42	-0.879999999999999	0.58	0.58	1.41	0.58	1.8	0.58	-1.24	5.15	0.55	-0.120000000000001	-1.36	2	-1.94	-2.34	1.27	2.08	5.15	0.7	0.58	0.640000000000001	4.77	0.58	0.720000000000001	-4	2.18	0.44	-0.4	-1.42	0.300000000000001	1.35	0.57	0	-0.78	2.11	0.579999999999998	0.58	-0.760000000000005	4.28	0.81	0.57	2.38	-6.08	2.37	3.26	2.57	0.800000000000001	0.120000000000001	-4.58	2.07	2.37	3.01	1.29	2.98	-2.56	-1.83	0.380000000000001	5.37	2.77	0.960000000000001	-3.41	5.48	-0.939999999999991	-1.14	4.96	-5.26	0.58	-3.52	2.33	1.17	0.48	4.38	-2.07	7.47999999999999	1.13	0.579999999999998	6.15	0.0299999999999994	-3.18	4.64	1.13	0.579999999999998	0.57	7.48	1.3	-0.110000000000001	1.09	0.79	2.61	-1.32	2.65	-0.389999999999999	-1.45	-0.92	0.0999999999999996	3.32	1.86	3.74	-3.37	0.23	-0.39	3.66	1.55	5.17999999999999	1.07	0.579999999999998	2.48	-0.8	-2.9	-0.12	5.46	0.540000000000003	6.75	-0.4	7.42	2.99	3.08	-3.2	-3.71	0.579999999999999	4.8	-0.430000000000001	1.23	1.19	0.81	3.01	3.49	-1.42	4.32	3.79	-2.92	4.06	0.0899999999999999	-2.5	5.07	-0.95	-1.84	-0.66	-0.25	1.82	3.79	2.52	0.720000000000001	5.15	1.68	5.15	-3.15	-1.22	0.58	-0.2	5.15	5.15	5.14	-0.449999999999999	-0.83	2.09	1.22	0.579999999999999	0.58	0.58	-0.81	-3.3	0.87	3.15	1.17	-0.869999999999999	1.89	0.580000000000002	5.15	5.15	0.17	0.9	0.529999999999999	2.24	0.211666666666666	2.495	-0.51	0.263999999999999	-0.227142857142859	0.578571428571427	0.576666666666668	1.88	2.602	0.334285714285715	1.30714285714286	-1.06375	1.43125	1.16857142857143	0.676666666666668	1.99571428571429	2.32	3.8	3.18142857142857	0.578571428571429	0.786666666666665	0.963750000000001	-0.11142857142857	0.113333333333333	0.58	0.998571428571427	2.04333333333333	0.738571428571429	-0.0712500000000009	-1.55375	3.82166666666667	-0.148888888888889	0.855882352941176	0.677692307692308	1.41555555555556	-0.1775	1.21928571428571	-0.229999999999999	1.15444444444445	2.1575	0.500000000000002	0.997777777777777	-0.69857142857143	3.03230769230769	0.00583333333333158	1.56	0.448333333333334	0.110833333333334	0.385	-0.0024999999999995	-0.19	-0.0149999999999988	0.72125	0.418749999999999	-0.305999999999999	-0.0566666666666666	1.08111111111111	1.15466666666666	-0.224999999999998	-0.731111111111112	1.10142857142857	0.226153846153846	1.19857142857143	0.84375	-1.08454545454545	1.104	-0.318	2.083	-2.6625	-1.09909090909091	0.537142857142854	0.726666666666667	2.04	0.411250000000001	-0.134	-0.832908496732026	0.126250000000002	1.48166666666667	-1.42375	0.485714285714284	0.638333333333334	-0.459	0.388749999999998	3.35125	-0.584666666666664	-2.35166666666667	1.19857142857143	-1.278	0.571666666666665	1.01272727272727	-0.422142857142857	0.409999999999997	-0.645000000000001	0.677499999999998	0.872499999999999	2.20294117647059	1.216	-0.662499999999998	0.987500000000001	0.983750000000001	0.897777777777776	1.60666666666667	0.274374999999999	2.10818181818182	-1.62	-0.216666666666669	0.744166666666667	0.689230769230768	-0.0430000000000001	0.624705882352941	1.33818181818182	-0.303	0.62125	0.010625000000001	0.0380000000000003	-0.494285714285714	1.05571428571429	1.305	1.594375	2.43692307692308	-0.359999999999999	1.114	0.571428571428572	1.67636363636364	1.15181818181819	3.17176470588235	-0.0599999999999987	1.07999999999999	0.0890909090909098	-0.983333333333334	-3.85941176470588	-1.23272727272727	2.17444444444444	1.63454545454546	1.15416666666667	-1.52272727272727	1.113	-0.238	-0.909000000000001	0.318181818181818	0.195714285714287	1.35714285714286	0.315555555555553	0.741111111111111	0.687272727272727	-0.0650000000000013	1.366	-0.363333333333333	1.04	0.00375000000000014	1.375	1.25375	-1.18181818181818	2.01888888888889	0.341111111111108	-0.349999999999998	0.49375	1.327	0.143999999999999	-0.327999999999999	2.502	1.15166666666667	2.22666666666667	1.49066666666667	0.778499999999999	1.07	1.41846153846154	1.3875	-0.125555555555556	-0.00818181818181962	1.37888888888889	0.0166666666666675	2.06	2.23	1.31090909090909	-1.237	-0.863333333333333	0.312222222222223	-1.24769230769231	0.91	2.3875	0.232666666666667	-0.893333333333333	0.735555555555557	-0.778823529411765	1.27	1.254	1.38	1.778	0.0478947368421068	1.226	0.833636363636362	1.35277777777778	0.489999999999998	0.406874999999999	0.347619047619046	-4	3.25	-4	1.66	5.15	-2.13	0.58	-0.609999999999999	1.64	-1.62	-3.28	0.42	5.15	0.58	1.88	2.97	5.15	4.87	1.14	0.58	-1.11	-0.910000000000001	4.86	0.58	5.15	-1.42	3.29	1.51	0.58	-1.7	-1.46	2.53	1.7	0.579999999999998	-0.640000000000001	-1.72	4.11	5	-2.12	-1.03	1.64	0.140000000000001	0.579999999999998	0.33	-0.81	1.9	3.3	1.27	-0.520000000000001	1.3	0.39	1.1	3.66	0.98	-3.23	-2.27	0.82	0.299999999999997	-5.95	7.48	4.96	0.699999999999999	0.57	1.49	-2.4	0.39	-1.03	2.38	-0.4	1.86	0.580000000000002	3.52	-1.15	3	4.12	-0.120000000000001	1.29	7.47	3.59	3.35	-0.0899999999999999	-6.29	1.52	3.04	6.51	-1.14	-3.81	7.48	-3.81	1.75	1.48	0.579999999999998	-1.78	7.48	-2.47	0.579999999999998	-3.63	-0.300000000000001	6.01	2.92	-0.73	1.81	-1.79	3.15	0.57	-4.51	0.24	0.16	0.49	1.23	-1.84	2.85	0.270000000000001	-0.13	-2.23	-0.739999999999999	3.06	0.57	1.46	-0.52	-3.41	-0.42	1.27	3.63	-5.23	7.48	4.6	0.680000000000001	3.31	-5.86	-5.72	-0.31	0.0400000000000009	0.93	4.43	1.27	4.11999999999999	1.39	-0.429999999999999	-3.05	5.05	0.65	4.97	2.36	0.26	2.15	1.18	2.8	3.76	5.15	2.31	3.95	-3.1	-1.97	0.4	5.37	1.27	-1.08	-2.58	3.93	1.33	3.29	-0.840000000000002	0.819999999999999	1.34	0.58	5.12	-2.47	0.579999999999998	-1.22	0.58	0.58	1.76	1.87	-0.510000000000001	-2.82	-1.43	1.51	1.7	2.85	0.58	-0.9	-1.34	-0.489999999999999	-1.03	3.29	4.41	-3.3	0.750000000000004	0.58	0.209999999999999	3.13	0.17	-0.0699999999999998	-0.250000000000001	-0.0100000000000002	-0.316666666666666	1.89	1.055	-0.304	-0.894285714285713	-1.77	-0.946666666666665	0.381666666666666	1.904	-0.620000000000001	-2.38285714285714	-0.282500000000001	2.83625	0.800000000000001	0.724444444444444	0.869999999999999	2.948	3.62	0.494285714285713	-0.979999999999999	1.82166666666667	1.5725	2.96285714285714	0.209999999999999	2.678	0.0571428571428569	2.11833333333333	1.40285714285714	0.6525	-0.678750000000001	-0.634999999999998	-0.00111111111110951	0.521764705882354	0.563076923076924	0.113333333333333	0.482500000000002	1.09071428571428	0.63125	-1.08333333333333	-0.110833333333334	0.265000000000001	0.342222222222222	0.450714285714284	1.22384615384615	0.634166666666667	1.32	1.3725	0.226666666666665	0.329000000000001	2.56	0.37	-0.16625	1.96125	-1.39142857142857	-1.18	-0.101111111111113	-0.326666666666666	1.05066666666666	-2.89416666666667	3.73333333333333	1.92571428571429	0.286153846153844	0.572857142857144	0.805	-1.92181818181818	-0.0860000000000003	0.201000000000001	2.494	-2.24416666666667	-0.83	-0.387857142857143	-0.0226666666666659	-0.65	-0.0837499999999984	1.831	0.689444444444444	1.4225	1.34388888888889	-1.58875	0.525714285714287	-1.86	-1.558	-0.68125	2.69375	0.0973333333333315	-2.35166666666667	-1.30571428571429	1.734	0.0216666666666665	0.36090909090909	0.54857142857143	-0.379000000000001	-0.746	-0.18	-1.38375	1.39	0.972666666666669	-1.715	0.998750000000001	2.48375	-0.784444444444445	0.255000000000001	-1.345625	1.76090909090909	-0.158333333333335	-0.144166666666671	1.15	1.21846153846154	-0.178	0.948235294117647	0.187272727272727	1.603	0.95875	-0.185625	0.649999999999999	-0.411428571428571	1.63428571428571	1.15875	1.0875	-0.669999999999998	-0.236000000000001	1.022	0.17	1.01454545454546	-1.78818181818182	3.27882352941177	1.41066666666667	-0.288	0.173636363636366	-2.19222222222222	-1.56411764705882	-3.03818181818182	1.17	-0.494545454545452	0.445833333333329	0.643636363636364	0.687000000000001	0.898	-0.931000000000001	-0.123636363636363	2.73857142857143	0.668571428571429	0.396666666666667	0.575555555555555	1.12272727272727	1.50142857142857	1.652	0.997777777777779	1.12428571428572	2.4475	1.07125	0.960000000000001	-1.25181818181818	-0.35	1.25111111111111	0.86846153846154	-0.3325	0.782999999999999	-0.247	-0.287000000000001	2.23	2.11	-1.155	1.828	0.9015	0.946000000000002	1.91230769230769	0.0587499999999999	1.04222222222222	-0.149090909090908	1.39722222222222	0.108888888888892	0.00636363636363768	0.0209090909090897	-1.31909090909091	-1.581	-0.86	0.331111111111111	-0.973846153846154	1.49285714285714	2.3875	-0.439333333333333	-0.924999999999999	-0.357777777777779	-0.237058823529413	2.31	0.175000000000001	-1.05125	1.786	-0.119473684210526	0.887000000000002	0.210909090909091	1.36833333333333	-0.374545454545455	-0.00187500000000185	0.458571428571428	-4	3.25	-4	1.34	5.15	2.58	-4	3.73	2.53	-1.62	-3.28	0.42	5.15	0.58	5.15	4.61	5.15	3.36	4.92	3.87	-1.73	-2.93	3.39	0.58	5.15	1.41	3.29	1.51	0.58	-1.24	5.15	0.55	1.7	-1.36	2	-1.94	4.11	5	-2.12	-1.03	1.64	0.140000000000001	0.640000000000001	0.33	0.389999999999999	1.9	-4	1.85	-0.130000000000001	1.3	0.39	0.300000000000001	3.66	0.57	-3.23	-2.27	1.71	0.579999999999998	-5.95	7.48	4.96	0.699999999999999	0.57	1.49	-6.08	0.39	3.26	2.38	0.800000000000001	1.86	0.580000000000002	2.07	0.23	3.01	4.12	2.98	1.29	-1.83	1.53	5.37	2.77	-2.49	-1.55	3.04	6.51	-1.14	4.96	2.64	-3.81	1.75	2.33	0.579999999999998	-1.78	4.38	-2.47	0.579999999999998	-3.63	-0.300000000000001	6.01	2.92	-0.73	1.81	1.13	0.579999999999998	0.57	7.48	0.88	0.16	0.93	1.23	0.85	1.24	2.65	-0.13	-1.45	-0.92	1.69	0.57	1.46	1.71	-3.37	-0.42	-0.39	3.66	-5.23	5.17999999999999	1.07	0.680000000000001	3.31	-0.8	-2.9	-0.12	0.0400000000000009	0.93	6.75	-0.4	7.42	2.99	-0.429999999999999	-3.2	5.05	0.65	4.8	-0.230000000000001	1.09	1.19	0.81	3.01	3.49	4.2	4.32	3.95	-3.1	4.06	0.4	4.12	5.07	-0.95	-1.84	-0.66	-0.25	3.29	3.79	2.52	1.34	5.15	2.99	2.88	-3.15	-1.22	0.58	-0.2	5.15	5.15	-0.510000000000001	-2.62	-1.43	2.09	1.7	2.85	0.58	-0.9	-0.970000000000001	-0.489999999999999	0.87	3.29	4.41	-2.36	1.89	0.58	5.15	3.13	0.17	-0.0699999999999998	-0.250000000000001	-0.0100000000000002	-0.0525000000000002	2.1925	0.272499999999999	-0.0200000000000005	-0.560714285714285	-0.595714285714285	-0.185	1.13083333333333	2.253	-0.142857142857144	-0.537857142857143	-0.673125000000001	2.13375	0.984285714285715	0.700555555555555	1.43285714285714	2.634	3.71	1.83785714285714	-0.200714285714284	1.30416666666667	1.268125	1.42571428571429	0.161666666666665	1.629	0.527857142857142	2.08083333333333	1.07071428571429	0.290625	-1.11625	1.59333333333333	-0.0749999999999993	0.688823529411764	0.620384615384616	0.764444444444445	0.1525	1.155	0.200625	0.0355555555555558	1.02333333333333	0.3825	0.669999999999998	-0.123928571428571	2.12807692307692	0.32	1.44	0.910416666666666	0.168749999999999	0.357000000000001	1.27875	0.089999999999999	-0.0906249999999993	1.34125	-0.426	-0.743	-0.0788888888888888	0.377222222222222	1.10266666666667	-1.55958333333334	1.50111111111111	1.51357142857143	0.256153846153847	0.885714285714286	0.824375	-1.50318181818182	0.508999999999999	-0.0585000000000004	2.2885	-2.45333333333333	-0.964545454545455	0.0746428571428623	0.352	0.695	0.163750000000002	0.8485	0.17279365079365	0.774374999999999	1.41277777777778	-1.50625	0.505714285714285	-0.610833333333334	-1.0085	-0.14625	3.0225	-0.24366666666667	-2.35166666666667	-0.0535714285714288	0.227999999999998	0.296666666666665	0.686818181818182	0.0632142857142863	0.0154999999999994	-0.695500000000001	0.248749999999998	-0.255624999999998	1.79647058823529	1.09433333333333	-1.18875	0.993124999999999	1.73375	0.0566666666666666	0.930833333333334	-0.535625	1.93454545454545	-0.889166666666666	-0.180416666666666	0.947083333333333	0.953846153846154	-0.110500000000001	0.786470588235294	0.762727272727272	0.649999999999999	0.789999999999999	-0.0875000000000004	0.344	-0.452857142857143	1.345	1.231875	1.3409375	0.883461538461539	-0.298	1.068	0.370714285714286	1.34545454545455	-0.31818181818182	3.22529411764706	0.675333333333334	0.396000000000001	0.131363636363638	-1.58777777777778	-2.71176470588236	-2.13545454545455	1.67222222222222	0.57	0.800000000000001	-0.439545454545453	0.900000000000002	0.33	-0.92	0.0972727272727276	1.46714285714286	1.01285714285714	0.35611111111111	0.658333333333333	0.904999999999999	0.718214285714289	1.509	0.317222222222222	1.08214285714286	1.225625	1.223125	1.106875	-1.21681818181818	0.834444444444445	0.796111111111109	0.259230769230768	0.0806249999999995	1.055	-0.0515000000000008	-0.307499999999999	2.366	1.63083333333333	0.535833333333333	1.65933333333333	0.84	1.008	1.66538461538462	0.723125000000001	0.458333333333332	-0.0786363636363649	1.38805555555555	0.0627777777777787	1.03318181818182	1.12545454545455	-0.00409090909090892	-1.409	-0.861666666666667	0.321666666666667	-1.11076923076923	1.20142857142857	2.3875	-0.103333333333332	-0.909166666666666	0.188888888888888	-0.507941176470588	1.79	0.714500000000001	0.164375	1.782	-0.0357894736842113	1.0565	0.522272727272727	1.36055555555556	0.0577272727272735	0.202500000000001	0.403095238095238
chrVII_465593_GT_G_+	YGL014W_5UTR_0_2	NA	-0.548506051638723	TSS	FALSE	TRUE	FALSE	FALSE	FALSE	FALSE	TRUE	TRUE	-0.553069574526868	1	18	1	-1	0	-1	0	0	0	0	0.317880794701987	1.00662251655629	5.67771807543898	NA	NA	40	1055	316	127	548	1.82	0.00787402	0.357	0.643	0	0	0	0	0	0	0	0	0	0	0	0	0	0	0	0	0	0	0	0	0	0	0	0	0	0	0	0	0	0	0	0	0	0	0	0	0	0	0	0	0	0	0	0	0	0	0	0	0	0	-5.74	0	0	0	0	0	0	0	0	0	0	0	0	0	0	0	0	0	0	0	0	0	0	0	0	0	0	0	0	0	0	0	0	0	0	0	0	0	0	0	0	0	0	0	0	0	0	0	0	0	0	0	0	0	0	0	0	0	0	0	0	0	0	0	0	0	0	0	0	0	0	0	0	0	0	0	0	0	0	0	0	0	0	0	0	0	0	0	0	0	0	0	0	0	0	0	0	0	0	0	0	0	0	0	0	0	0	0	0	0	0	0	0	0	0	0	0	0	0	0	0	0	0	0	0	0	0	0	0	0	0	0	0	0	0	0	0	0	0	0	0	0	0	0	0	0	0	0	0	0	0	0	0	0	0	0	0	0	0	0	0	0	0	0	0	0	0	0	0	0	0	0	0	0	0	0	0	0	0	0	0	0	0	0	0	0	0	0	0	0	0	0	0	0	0	0	-5.74	0	0	0	0	0	0	0	0	0	0	0	0	0	0	0	0	0	0	0	0	0	0	0	0	0	0	0	0	0	0	0	0	0	0	0	0	0	0	0	0	0	0	0	0	0	0	0	0	0	0	0	0	0	0	0	0	0	0	0	0	0	0	0	0	0	0	0	0	0	0	0	0	0	0	0	0	0	0	0	0	0	0	0	0	0	0	0	0	0	0	0	0	0	0	0	0	0	0	0	0	0	0	0	0	0	0	0	0	0	0	0	0	0	0	0	0	0	0	0	0	0	0	0	0	0	0	0	0	0	0	0	0	0	0	0	0	0	0	0	0	0	0	0	0	0	0	0	0	0	0	0	0	0	0	0	0	0	0	0	0	0	0	0	0	0	0	0	0	0	0	0	0	0	0	0	0	0	0	0	0	0	0	0	0	0	0	0	0	0	0	0	0	0	0	0	-1	0	0	0	0	0	0	0	0	0	0	0	0	0	0	0	0	0	0	0	0	0	0	0	0	0	0	0	0	0	0	0	0	0	0	0	0	0	0	0	0	0	0	0	0	0	0	0	0	0	0	0	0	0	0	0	0	0	0	0	0	0	0	0	0	0	0	0	0	0	0	0	0	0	0	0	0	0	0	0	0	0	0	0	0	0	0	0	0	0	0	0	0	0	0	0	0	0	0	0	0	0	0	0	0	0	0	0	0	0	0	0	0	0	0	0	0	0	0	0	0	0	0	0	0	0	0	0	0	0	0	0	0	0	0	0	0	0	0	0	0	0	0	0	0	0	0	0	0	0	0	0	0	0	0	0	0	0	0	0	0	0	0	0	0	0	0	0	0	0	0	0	0	0	0	0	0	0	0	0	0	0	0	0	0	0	0	0	0	0	0	0	0	0	0	0	0	0	0	0	0	0	0	0	0	0	0	0	0	0	0	0	0	0	0	0	0	0	0	0	0	0	0	0	0	0	0	0	0	0	0	0	0	0	0	0	0	0	0	0	0	0	0	0	0	0	0	0	0	0	0	0	0	0	0	0	0	0	0	0	0	0	0	0	0	0	0	0	0	0	0	0	0	0	0	-8.26	0	0	0	0	0	0	0	0	0	0	0	0	0	0	0	0	0	0	0	0	0	0	0	0	0	0	0	0	0	0	0	0	0	0	0	0	0	0	0	0	0	0	0	0	0	0	0	0	0	0	0	0	0	0	0	0	0	0	0	0	0	0	0	0	0	0	0	0	0	0	0	0	0	0	0	0	0	0	0	0	0	0	0	0	0	0	0	0	0	0	0	0	0	0	0	0	0	0	0	0	0	0	0	0	0	0	0	0	0	0	0	0	0	0	0	0	0	0	0	0	0	0	0	0	0	0	0	0	0	0	0	0	0	0	0	0	0	0	0	0	0	0	0	0	0	0	0	0	0	0	0	0	0	0	0	0	0	0	0	0	0	0	0	0	0	0	0	0	0	0	0	0	0	0	0	0	0	0	0	0	0	0	0	0	0	0	0	0	0	0	0	0	0	0	0	-8.26	0	0	0	0	0	0	0	0	0	0	0	0	0	0	0	0	0	0	0	0	0	0	0	0	0	0	0	0	0	0	0	0	0	0	0	0	0	0	0	0	0	0	0	0	0	0	0	0	0	0	0	0	0	0	0	0	0	0	0	0	0	0	0	0	0	0	0	0	0	0	0	0	0	0	0	0	0	0	0	0	0	0	0	0	0	0	0	0	0	0	0	0	0	0	0	0	0	0	0	0	0	0	0	0	0	0	0	0	0	0	0	0	0	0	0	0	0	0	0	0	0	0	0	0	0	0	0	0	0	0	0	0	0	0	0	0	0	0	0	0	0	0	0	0	0	0	0	0	0	0	0	0	0	0	0	0	0	0	0	0	0	0	0	0	0	0	0	0	0	0	0	0	0	0	0	0	0	0	0	0	0	0	0	0	0	0	0	0	0	0	0	0	0	0	0	-1	0	0	0	0	0	0	0	0	0	0	0	0	0	0	0	0	0	0	0	0	0	0	0	0	0	0	0	0	0	0	0	0	0	0	0	0	0	0	0	0	0	0	0	0	0	0	0	0	0	0	0	0	0	0	0	0	0	0	0	0	0	0	0	0	0	0	0	0	0	0	0	0	0	0	0	0	0	0	0	0	0	0	0	0	0	0	0	0	0	0	0	0	0	0	0	0	0	0	0	0	0	0	0	0	0	0	0	0	0	0	0	0	0	0	0	0	-5.74	0	0	0	0	0	0	0	0	0	0	0	0	0	0	0	0	0	0	0	0	0	0	0	0	0	0	0	0	0	0	0	0	0	0	0	0	0	0	0	0	0	0	0	0	0	0	0	0	0	0	0	0	0	0	0	0	0	0	0	0	0	0	0	0	0	0	0	0	0	0	0	0	0	0	0	0	0	0	-8.26	0	0	0	0	0	0	0	0	0	0	0	0	0	0	0	0	0	0	0	0	0	0	0	0	0	0	0	0	0	0	0	0	0	0	0	0	0	0	0	0	0	0	0	0	0	0	0	0	0	0	0	0	0	0	0	0	0	0	0	0	0	0	0	0	0	0	0	0	0	0	0	0	0	0	0	0	0	0	0	0	0	0	0	0	0	0	0	0	0	0	0	0	0	0	0	0	0	0	0	0	0	0	0	0	0	0	0	0	0	0	0	0	0	0	0	0	-5.74	0	0	0	0	0	0	0	0	0	0	0	0	0	0	0	0	0	0	0	0	0	0	0	0	0	0	0	0	0	0	0	0	0	0	0	0	0	0	0	0	0	0	0	0	0	0	0	0	0	0	0	0	0	0	0	0	0	0	0	0	0	0	0	0	0	0	0	0	0	0	0	0	0	0	0	0	0	0	-8.26	0	0	0	0	0	0	0	0	0	0	0	0	0	0	0	0	0	0	0	0	0	0	0	0	0	0	0	0	0	0	0	0	0	0	0	0	0	0	0	0	0	0	0	0	0	0	0	0	0	0	0	0	0	0	0	0	0	0	0	0	0	0	0	0	0	0	0	0	0	0	0	0	0	0	0	0	0	0	0	0	0	0	0	0	0	0	0	0	0	0	0	0	0	0	0	0	0	0	0	0	0	0	0	0	0	0	0	0	0	0	0	0	0	0	0	0	-1	0	0	0	0	0	0	0	0	0	0	0	0	0	0	0	0	0	0	0	0	0	0	0	0	0	0	0	0	0	0	0	0	0	0	0	0	0	0	0	0	0	0	0	0	0	0	0	0	0	0	0	0	0	0	0	0	0	0	0	0	0	0	0	0	0	0	0	0	0	0	0	0	0	0	0	0	0	0	-1	0	0	0	0	0	0	0	0	0	0	0	0	0	0	0	0	0	0	0	0	0	0	0	0	0	0	0	0	0	0	0	0	0	0	0	0	0	0	0	0	0	0	0	0	0	0	0	0	0	0	0	0	0	0	0	0	0	0	0	0	0	0	0	0	0	0	3.85	3.81	-0.599999999999999	3.4	2.07	0.720000000000001	0.580000000000001	0	1.86	7.24	2.43	-7.15	-1.62	-0.73	0	1.46	-1.2	0	0.51	2.12	-2.89	-1.22	0.58	-1.05	0	-1.26	4.22	0	0.28	-1.32	0	1.27	-2.18	0.759999999999998	-4.94	0.66	-5.93	-2.35	0	1.97	0	1.23	0	3.4	8.04	1.62	-4.08	1.84	-0.29	1.07	1.41	0.78	-1.48	1.54	4.38	5.5	2.27	10.47	4.21	-0.0999999999999988	0	1.98	0	-0.43	-6.69	1.71	2.68	1.71	-1.98	1.46	-5.3	0.66	2.44	2.32	-2.05	2.49	0.080000000000001	-0.530000000000001	2.05	1.28	-2.14	-3.87	-0.700000000000001	2.14	-3.21	0.629999999999999	0.100000000000001	-1.02	-8.08	1.71	-1.17	-4.09	1.21	7.24	-0.610000000000001	6.09999999999999	-0.820000000000004	4.44	2.37	0	-2.09	-0.969999999999999	-5.04	-0.680000000000003	-3.81	3.53	-0.8	1.04	0	0.63	-1.58	-2.42	-0.42	-0.520000000000001	-0.94	-1.92	0	-0.71	1.21	-1.05	-4.08	-0.24	-0.02	0	0	-3.97000000000001	-3.43	0.0300000000000011	-0.0899999999999999	-6.33	-4.05	-2.99	-0.419999999999995	-0.199999999999996	0.309999999999999	1.56	0	-0.51	0	0.92	0.04	-0.33	5.37	-1.06	0.63	2.41	-2.34	-0.34	-0.1	-0.51	0	-3.83	-1.91	0.99	0.6	2.7	-0.0400000000000009	1.65	-0.0999999999999993	1.71	1.71	0	0	2.54	-2.7	-3.08	-1.69	0	1.52	-1.54	1.37	-0.239999999999999	4.47	4.88	2.84	-3.45	-1.64	0	-1.58	-1.01	3.66	0.579999999999999	0.870000000000001	1.29	-0.649999999999999	2.49	1.32	2.11	0.369999999999999	-3.03	-2.13	0.0200000000000022	-0.210000000000003	-4.65	-2.5	-4.15	-0.00190476190476119	0.887619047619047	-0.325476190476191	0.416333333333333	0.446428571428571	0.49	-0.0666666666666664	0.0538095238095231	0.867666666666667	0.2425	0.58	-0.174999999999999	0.827083333333333	0.758749999999999	-0.247777777777777	0.432499999999999	0.461	1.2125	0.620357142857143	0.432499999999999	0.0826190476190476	0.315555555555555	-0.00821428571428484	-0.384047619047619	1.09033333333333	-0.0280357142857142	0.347857142857142	0.577142857142858	0.293333333333335	-0.646944444444443	0.456428571428571	-0.312666666666667	0.435751633986932	0.0512637362637367	0.0169999999999995	-0.334743589743589	0.437809523809523	0.46875	0.603555555555555	0.725128205128204	0.21009090909091	0.303684210526317	-0.282571428571426	1.10098901098901	0.118653846153848	0.593974358974359	-0.159230769230771	0.106153846153845	0.137	0.0999999999999996	1.255	0.138611111111112	0.266111111111112	0.397916666666667	0.425333333333334	0.395666666666667	0.519	0.753583333333331	0.29455128205128	0.308222222222224	0.966071428571428	0.0665934065934071	0.388214285714286	0.503194444444444	-0.376212121212122	0.642454545454546	-0.033818181818182	0.793363636363637	-1.33910256410256	0.170606060606062	0.00028571428570956	0.169333333333334	0.635138888888889	-0.19263888888889	-0.131000000000002	-1.17137426900585	0.284583333333334	0.357543859649123	-0.434444444444443	-0.681428571428572	0.0121428571428588	0.105363636363634	0.372361111111111	1.37069444444445	0.596125000000001	-0.828333333333335	0.74267857142857	-0.287272727272725	0.416190476190476	0.613409090909091	-0.222238095238097	0.319272727272725	0.259272727272728	-0.0701388888888879	0.3325	0.920000000000002	0.536791666666666	0.523888888888891	0.436666666666664	0.605833333333333	0.907333333333334	1.08	0.271838235294116	0.514621212121213	-0.163095238095238	-0.659038461538458	0.075448717948718	0.189010989010988	-0.0377272727272722	0.195653594771242	0.328333333333333	-0.091181818181818	0.226805555555556	0.0502205882352946	-0.0880909090909094	-0.40875	0.294821428571429	0.735833333333334	0.398529411764706	0.622692307692308	-0.188181818181819	0.487909090909091	-0.261428571428571	0.344848484848484	1.38106060606061	0.950261437908495	-0.350791666666666	0.831	0.623636363636365	-0.0971111111111114	-1.64062091503268	-0.489999999999998	0.716222222222221	0.62106060606061	0.118269230769229	-0.66242424242424	0.16690909090909	-0.45590909090909	-0.305	0.0661363636363621	0.177857142857142	0.591607142857141	-0.209000000000001	-0.0269999999999992	0.143333333333334	-0.234571428571432	0.400818181818181	-0.554555555555555	0.129821428571429	-0.0763888888888875	0.328472222222222	0.387638888888889	-0.393484848484849	0.485555555555557	0.297333333333334	-0.0874175824175829	-0.0449999999999999	0.396454545454546	-0.0877272727272729	-0.221	0.284999999999998	0.86047619047619	-0.176190476190476	0.415791666666665	0.236666666666666	0.189545454545454	0.569340659340661	0.604027777777777	-0.482777777777779	-0.0246969696969686	0.42391812865497	-0.145111111111111	0.579469696969696	0.629242424242424	0.748636363636361	-0.383454545454545	-0.285875	0.0233333333333334	-0.313296703296704	0.67	0.549583333333331	0.349083333333335	-0.236538461538462	0.308777777777777	-0.467875816993462	0.406777777777778	0.559818181818184	0.530138888888889	0.411363636363635	0.00871052631579161	0.228727272727273	0.587727272727273	0.400964912280701	0.1555303030303	0.101507352941177	0.245454545454546	2.19	0	-3.02	4.43	1.04	-2	3.99	-0.820000000000001	0	0.830000000000001	-2.26	0	-0.69	-3.8	-3.99	-3.22	0	-2.71	2.83	0.57	-0.59	-0.520000000000002	2.04	1.79	-1.58	1.5	3.57	-0.209999999999999	0	1.96	0	0.79	1.56	5.53	-5.29	7.11	4.86	-0.17	-4.46	-2.59	2.61	1.27	2.02	-4.09	1.94	1.59	-2.84	-4.87	2.78	0	0	-5.26	0.110000000000001	-0.2	0	0	5.12	3.72	-5.47	0	0	2.7	0.56	-2.93	0.709999999999998	0.56	-0.509999999999997	-0.56	-1.22	-0.659999999999999	3.43	8.54	0.309999999999999	4.57	6.56	3.16	6.13	-1.1	-1.11	0.00999999999999979	4.52	-0.67	6.17	-2.89	-0.4	0.629999999999999	-0.569999999999999	0	0	0.35	2.68	-1.76	-2.28	4.26	-0.0700000000000001	6.79	-2.97	0.109999999999999	-1.9	1	-1.03	-3.8	-7.61	2.31	-4.39	0.350000000000001	-0.27	0.31	2.37	-2.79	0.22	0	-1.15	3.16	0	-1.34	0.79	-0.660000000000001	-0.460000000000001	-4.37	-0.63	-0.840000000000001	0.59	3.31	0	1.29	5.5	2.68	-2.06	3.63	-4.66	-11.1	4.07	-3.08	-2.44	2.97	-0.109999999999996	-0.93	3.83	-1.17	0	0	5.06	-1.72	1.71	0	-0.809999999999999	-0.300000000000001	-1.35	0	2.84	0	-1.13	-4.36	-0.970000000000001	0	-3.88	-0.160000000000001	-2.75	0	0	0	2.44	-0.0800000000000001	3.9	5.06	-0.0700000000000003	-1.16	8.17	-2.32	2.56	-1.4	-0.380000000000001	1.31	-2.68	-0.57	-1.64	-0.27	-3.81	-1.81	3.66	-0.66	0.0699999999999998	-5.47	0.0399999999999991	0	2.83	3.14	-1.15	3.82	5.22	-1.66	-0.210000000000003	4.43	3.06	0.81	-0.163809523809523	0.293095238095237	0.152619047619048	-0.162	-1.06464285714286	-1.1275	0.0421428571428581	0.931904761904763	0.258000000000001	-0.365535714285715	-0.820892857142858	-0.256666666666666	0.592083333333333	-0.429285714285715	0.409999999999997	0.848750000000001	0.786666666666667	0.924285714285714	0.589107142857143	-0.819642857142858	0.56547619047619	0.453055555555554	0.849642857142856	0.0964285714285715	-0.0653333333333332	0.622321428571428	0.496428571428572	-0.0742857142857147	-0.194444444444443	-0.0702777777777772	0.226666666666667	0.114444444444445	-0.0208169934640523	0.29131868131868	0.0633333333333326	0.393205128205128	0.228571428571431	-0.0494444444444451	-0.628333333333334	-0.234423076923076	-0.0661818181818177	0.0846491228070185	0.254190476190477	0.0701648351648352	0.0772435897435901	0.211153846153847	0.734423076923076	-0.0939102564102559	0	0.673472222222221	0.277083333333333	-0.349027777777778	0.250277777777779	-0.534305555555555	-0.889	-0.430888888888889	-0.181111111111111	-0.0649166666666687	-1.30134615384616	0.797222222222224	0.166428571428572	0.0728021978021971	-0.159464285714286	-0.0694444444444446	-0.420151515151513	-0.449272727272727	-0.00245454545454571	0.451363636363636	-0.0339102564102554	-0.776515151515152	0.00452380952381048	0.0122916666666661	-0.0581944444444451	-0.0698611111111109	0.722909090909091	0.822397660818712	0.374999999999996	0.458742690058482	-0.284861111111113	1.12232142857143	-0.661666666666667	-0.685000000000002	-0.139444444444445	0.282916666666669	-0.656374999999997	-0.828333333333335	-0.592499999999999	0.665636363636363	-0.107380952380954	-0.284545454545455	0.137571428571427	-0.548454545454547	-0.680454545454545	-0.373750000000001	-0.619444444444444	0.154803921568629	0.0917499999999976	-1.07319444444444	-0.187361111111112	0.613611111111108	-0.941444444444445	-0.261666666666667	-0.672647058823532	0.646969696969698	0.358333333333334	0.525961538461541	0.420833333333333	0.375604395604395	-0.0420909090909101	0.241568627450981	0.0299999999999994	0.411090909090909	0.442222222222222	-0.155514705882354	0.31209090909091	-0.00464285714285673	0.687321428571429	0.211944444444445	0.375257352941176	-0.0743406593406597	0.107545454545454	0.173454545454545	0.174107142857143	0.457045454545455	-1.5030303030303	0.860751633986929	0.704791666666665	-0.633208333333336	-0.526212121212119	2.64888888888889	0.0683006535947754	-0.687348484848485	0.175333333333334	-0.496212121212121	0.297435897435896	0.177727272727271	0.198454545454545	0.615272727272727	-0.269545454545455	-0.0306060606060594	0.528214285714284	-0.113571428571428	-0.110222222222221	0.256333333333332	0.345227272727273	0.634904761904764	0.397545454545455	0.77488888888889	0.48607142857143	0.568888888888889	0.365555555555556	0.385972222222222	-0.290681818181818	0.0552222222222225	-0.213111111111109	0.175879120879124	0.379444444444443	0.260636363636362	-0.0558181818181822	-0.075363636363635	0.981	-0.0911904761904765	0.547380952380953	0.555708333333335	0.272452380952382	0.438090909090908	0.301043956043955	-0.177916666666667	0.691777777777778	-0.0221212121212133	0.419853801169589	0.229888888888889	0.109696969696969	0.124318181818184	-0.719090909090909	-0.395363636363636	-0.2085	0.136999999999999	-0.344505494505494	-0.145535714285714	0.549583333333334	-0.376791666666667	-0.234294871794871	-0.348444444444445	0.129771241830065	0.628666666666668	-0.143818181818181	-0.479583333333332	0.498454545454546	0.0428157894736856	0.407909090909092	-0.311742424242423	0.41780701754386	-0.178333333333335	-0.0168014705882378	0.0243073593073584	2.19	0	-0.599999999999999	4.43	1.04	-2	3.99	0	0	3.43	-2.26	-7.15	-0.69	-2.2	-3.99	1.46	-1.2	-0.0700000000000003	0.51	0.57	-0.59	-0.520000000000002	0.58	0.17	-0.58	-1.26	3.57	0	0	-1.32	0	0.79	-0.42	1.86	-5.29	0.66	0.66	-0.770000000000001	-3.82	-0.319999999999999	2.61	1.23	0	-4.09	5.04	1.59	-4.05	-0.77	0.47	0.6	0.23	-3.74	-1.48	-0.2	0	0	5.12	9.24	-5.26	0	0	2.7	0	-2.06	-6.69	0.56	2.68	-0.56	-1.98	-0.659999999999999	-3.59	1.37	0.309999999999999	2.71	1.69	2.49	6.13	-0.530000000000001	-1.11	1.28	4.52	-2.12	6.17	-2.77	-0.4	0.629999999999999	0.100000000000001	-1.02	-4.95	0.35	-0.6	-1.76	-2.28	7.24	-0.0700000000000001	6.79	-0.830000000000002	0.109999999999999	2.37	0	-1.03	-3.8	-7.61	2.31	-3.81	3.53	-0.8	1.04	0	-2.79	-0.68	-0.29	-0.42	1.66	-0.94	-1.92	0	-0.71	0.640000000000001	-4.37	-0.97	-0.840000000000001	0.0299999999999998	3.13	0	-3.97000000000001	0.579999999999998	2.68	-2.06	-5.92	-4.05	-8.96	4.07	-3.08	0.309999999999999	2.97	0	-0.51	0	0.379999999999999	0.04	0	5.37	-1.06	0.63	2.41	-1.39	-0.34	-0.35	-0.51	2.84	-1.92	-1.61	0.679999999999999	-0.81	2.7	-1.86	-6.66133814775094e-16	-1.79	0	0	0	0	2.45	1.01	-3.08	-0.0700000000000003	0	2.03	-1.64	2.56	-1.4	4.47	4.88	-2.68	-1.77	-1.64	0	-3.57	-1.01	3.66	-0.66	0.330000000000001	-5.47	-0.649999999999999	1.02	1.32	3.14	0.369999999999999	-0.00999999999999979	-2.13	-1.66	-0.210000000000003	4.3	-1.94	0.81	-0.0828571428571419	0.590357142857144	-0.0864285714285717	0.127166666666666	-0.309107142857142	-0.31875	-0.012261904761905	0.492857142857144	0.562833333333334	-0.0615178571428583	-0.120446428571428	-0.215833333333332	0.709583333333333	0.164732142857144	0.0811111111111096	0.640625	0.623833333333334	1.06839285714286	0.604732142857143	-0.193571428571429	0.324047619047619	0.384305555555555	0.420714285714284	-0.143809523809523	0.512499999999999	0.297142857142857	0.422142857142857	0.251428571428571	0.0494444444444451	-0.358611111111111	0.341547619047619	-0.099111111111112	0.20746732026144	0.171291208791208	0.0401666666666678	0.0292307692307681	0.333190476190477	0.209652777777778	-0.0123888888888892	0.245352564102564	0.0719545454545454	0.194166666666668	-0.0141904761904748	0.585576923076921	0.097948717948718	0.402564102564103	0.287596153846152	0.00612179487179532	0.0684999999999985	0.386736111111111	0.752463235294117	-0.105208333333334	0.258194444444445	-0.068194444444444	-0.231833333333332	-0.0176111111111101	0.168944444444445	0.344333333333331	-0.503397435897437	0.552722222222222	0.56625	0.0696978021978012	0.114374999999999	0.216875000000001	-0.398181818181818	0.0965909090909101	-0.0181363636363621	0.622363636363637	-0.68650641025641	-0.302954545454545	0.00240476190476357	0.0908124999999984	0.288472222222223	-0.131250000000001	0.295954545454546	-0.174488304093568	0.329791666666669	0.408143274853803	-0.359652777777777	0.220446428571428	-0.324761904761903	-0.28981818181818	0.116458333333332	0.826805555555556	-0.0301249999999982	-0.828333333333335	0.0750892857142862	0.189181818181815	0.154404761904761	0.164431818181818	-0.0423333333333318	-0.114590909090911	-0.210590909090909	-0.221944444444446	-0.143472222222222	0.537401960784308	0.314270833333332	-0.274652777777778	0.124652777777779	0.609722222222224	-0.0170555555555545	0.409166666666666	-0.200404411764708	0.580795454545456	0.0976190476190482	-0.0665384615384603	0.248141025641026	0.282307692307693	-0.0399090909090907	0.218611111111112	0.179166666666667	0.159954545454545	0.334513888888889	-0.0526470588235313	0.112	-0.206696428571428	0.491071428571429	0.473888888888888	0.386893382352941	0.274175824175824	-0.0403181818181828	0.330681818181819	-0.0436607142857142	0.400946969696967	-0.0609848484848499	0.905506535947708	0.177	0.0988958333333336	0.0487121212121231	1.26868421052632	-0.786160130718955	-0.588674242424243	0.445777777777781	0.0624242424242425	0.207852564102563	-0.242348484848488	0.182681818181816	0.0796818181818182	-0.287272727272729	0.0177651515151513	0.353035714285713	0.239017857142859	-0.159611111111111	0.114666666666666	0.244280303030303	0.200166666666668	0.399181818181818	0.110166666666666	0.307946428571428	0.24625	0.34701388888889	0.386805555555556	-0.342083333333333	0.270388888888888	0.0421111111111117	0.0442307692307686	0.167222222222223	0.328545454545454	-0.0717727272727267	-0.148181818181818	0.632999999999999	0.384642857142858	0.185595238095239	0.485749999999999	0.254559523809524	0.313818181818181	0.435192307692308	0.213055555555556	0.1045	-0.0234090909090909	0.421885964912279	0.0423888888888886	0.344583333333334	0.376780303030303	0.014772727272728	-0.389409090909091	-0.2471875	0.0801666666666669	-0.328901098901099	0.262232142857144	0.549583333333331	-0.0138541666666665	-0.235416666666667	-0.0198333333333327	-0.1690522875817	0.517722222222222	0.208	0.0252777777777773	0.454909090909091	0.0257631578947368	0.318318181818183	0.137992424242425	0.40938596491228	-0.0114015151515154	0.0423529411764711	0.134880952380952
chrVII_465905_G_A_+	YGL014W_chrVII_465905_G_A_72_2	FALSE	0.050856581737064	UpStream	TRUE	TRUE	FALSE	FALSE	FALSE	FALSE	TRUE	TRUE	-0.0125527744555482	1	73	1	0	1	0	-1	0	0	0	0.289473684210526	0.977777777777778	5.67771807543898	NA	NA	40	1055	316	127	236	2.63	0.992126	0.385	0.615	0	0	0	0	0	0	0	0	0	0	0	0	0	0	0	0	0	0	0	0	0	0	0	0	0	0	0	0	0	0	0	0	0	0	0	0	0	0	0	0	0	0	0	0	0	0	0	0	0	0	0	0	0	0	0	0	0	0	0	0	0	0	0	0	0	0	0	0	0	0	0	0	0	0	0	0	0	0	0	0	0	0	0	0	0	0	0	0	0	0	0	0	0	0	0	0	0	0	0	0	0	0	0	0	0	0	0	0	0	0	0	0	0	0	0	0	0	0	0	0	0	0	0	0	0	0	0	0	0	0	0	0	0	0	0	0	0	0	0	0	0	0	0	0	0	0	0	0	0	0	0	0	0	0	0	0	0	0	0	0	0	0	0	0	0	0	0	0	0	0	0	0	0	0	0	0	0	0	0	0	0	0	0	0	0	0	0	0	0	0	0	0	0	0	0	0	0	0	0	0	0	0	0	0	0	0	0	0	0	0	0	0	0	0	0	0	0	0	0	0	0	0	0	0	0	0	0	0	0	0	0	0	0	0	0	0	0	0	0	0	0	0	0	0	0	0	0	0	0	0	0	0	0	0	0	0	0	0	0	0	0	0	0	0	0	0	0	0	0	0	0	0	0	0	0	0	0	0	0	0	0	0	0	0	0	0	0	0	0	0	0	0	0	0	0	0	0	0	0	0	0	0	0	0	0	0	0	0	0	0	0	0	0	0	0	0	0	0	0	0	0	0	0	0	0	0	0	0	0	0	0	0	0	0	0	0	0	0	0	0	0	0	0	0	0	0	0	0	0	0	0	0	0	0	0	0	0	0	0	0	0	0	0	0	0	0	0	0	0	0	0	0	0	0	0	0	0	0	0	0	0	0	0	0	0	0	0	0	0	0	0	0	0	0	0	0	0	0	0	0	0	0	0	0	0	0	0	0	0	0	0	0	0	0	0	0	0	0	0	0	0	0	0	0	0	0	0	0	0	0	0	0	0	0	0	0	0	0	0	0	0	0	0	0	0	0	0	0	0	0	0	0	0	0	0	0	0	0	0	0	0	0	0	0	0	0	0	0	0	0	0	0	0	0	0	0	0	0	0	0	0	0	0	0	0	0	0	0	0	0	0	0	0	0	0	0	0	0	0	0	0	0	0	0	0	0	0	0	0	0	0	0	0	0	0	0	0	0	0	0	0	0	0	0	0	0	0	0	0	0	0	0	0	0	0	0	0	0	0	0	0	0	0	0	0	0	0	0	0	0	0	0	0	0	0	0	0	0	0	0	0	0	0	0	0	0	0	0	0	0	0	0	0	0	0	0	0	0	0	0	0	0	0	0	0	0	0	0	0	0	0	0	0	0	0	0	0	0	0	0	0	0	0	0	0	0	0	0	0	0	0	0	0	0	0	0	0	0	0	0	0	0	0	0	0	0	0	0	0	0	0	0	0	0	0	0	0	0	0	0	0	0	0	0	0	0	0	0	0	0	0	0	0	0	0	0	0	0	0	0	0	0	0	0	0	0	0	0	0	0	0	0	0	0	0	0	0	0	0	0	0	0	0	0	0	0	0	0	0	0	0	0	0	0	0	0	0	0	0	0	0	0	0	0	0	0	0	0	0	0	0	0	0	0	0	0	0	0	0	0	0	0	0	0	0	0	0	0	0	0	0	0	0	0	0	0	0	0	0	0	0	0	0	0	0	0	0	0	0	0	0	0	0	0	0	0	0	0	0	0	0	0	0	0	0	0	0	0	0	0	0	0	0	0	0	0	0	0	0	0	0	0	0	0	0	0	0	0	0	0	0	0	0	0	0	0	0	0	0	0	0	0	0	0	0	0	0	0	0	0	0	0	0	0	0	0	0	0	0	0	0	0	0	0	0	0	0	0	0	0	0	0	0	0	0	0	0	0	0	0	0	0	0	0	0	0	0	0	0	0	0	0	0	0	0	0	0	0	0	0	0	0	0	0	0	0	0	0	0	0	0	0	0	0	0	0	0	0	0	0	0	0	0	0	0	0	0	0	0	0	0	0	0	0	0	0	0	0	0	0	0	0	0	0	0	0	0	0	0	0	0	0	0	0	0	0	0	0	0	0	0	0	0	0	0	0	0	0	0	0	0	0	0	0	0	0	0	0	0	0	0	0	0	0	0	0	0	0	0	0	0	0	0	0	0	0	0	0	0	0	0	0	0	0	0	0	0	0	0	0	0	0	0	0	0	0	0	0	0	0	0	0	0	0	0	0	0	0	0	0	0	0	0	0	0	0	0	0	0	0	0	0	0	0	0	0	0	0	0	0	0	0	0	0	0	0	0	0	0	0	0	0	0	0	0	0	0	0	0	0	0	0	0	0	0	0	0	0	0	0	0	0	0	0	0	0	0	0	0	0	0	0	0	0	0	0	0	0	0	0	0	0	0	0	0	0	0	0	0	0	0	0	0	0	0	0	0	0	0	0	0	0	0	0	0	0	0	0	0	0	0	0	0	0	0	0	0	0	0	0	0	0	0	0	0	0	0	0	0	0	0	0	0	0	0	0	0	0	0	0	0	0	0	0	0	0	0	0	0	0	0	0	0	0	0	0	0	0	0	0	0	0	0	0	0	0	0	0	0	0	0	0	0	0	0	0	0	0	0	0	0	0	0	0	0	0	0	0	0	0	0	0	0	0	0	0	0	0	0	0	0	0	0	0	0	0	0	0	0	0	0	0	0	0	0	0	0	0	0	0	0	0	0	0	0	0	0	0	0	0	0	0	0	0	0	0	0	0	0	0	0	0	0	0	0	0	0	0	0	0	0	0	0	0	0	0	0	0	0	0	0	0	0	0	0	0	0	0	0	0	0	0	0	0	0	0	0	0	0	0	0	0	0	0	0	0	0	0	0	0	0	0	0	0	0	0	0	0	0	0	0	0	0	0	0	0	0	0	0	0	0	0	0	0	0	0	0	0	0	0	0	0	0	0	0	0	0	0	0	0	0	0	0	0	0	0	0	0	0	0	0	0	0	0	0	0	0	0	0	0	0	0	0	0	0	0	0	0	0	0	0	0	0	0	0	0	0	0	0	0	0	0	0	0	0	0	0	0	0	0	0	0	0	0	0	0	0	0	0	0	0	0	0	0	0	0	0	0	0	0	0	0	0	0	0	0	0	0	0	0	0	0	0	0	0	0	0	0	0	0	0	0	0	0	0	0	0	0	0	0	0	0	0	0	0	0	0	0	0	0	0	0	0	0	0	0	0	0	0	0	0	0	0	0	0	0	0	0	0	0	0	0	0	0	0	0	0	0	0	0	0	0	0	0	0	0	0	0	0	0	0	0	0	0	0	0	0	0	0	0	0	0	0	0	0	0	0	0	0	0	0	0	0	0	0	0	0	0	0	0	0	0	0	0	0	0	0	0	0	0	0	0	0	0	0	0	0	0	0	0	0	0	0	0	0	0	0	0	0	0	0	0	0	0	0	0	0	0	0	0	0	0	0	0	0	0	0	0	0	0	0	0	0	0	0	0	0	0	0	0	0	0	0	0	0	0	0	0	0	0	0	0	0	0	0	0	0	0	0	0	0	0	0	0	0	0	0	0	0	0	0	0	0	0	0	0	0	0	0	0	0	0	0	0	0	0	0	0	0	0	0	0	0	0	0	0	0	0	0	0	0	0	0	0	0	0	0	0	0	0	0	0	0	0	0	0	0	0	0	0	0	0	0	0	0	0	0	0	0	0	0	0	0	0	0	0	0	0	0	0	0	0	0	0	0	0	0	0	0	0	0	0	0	0	0	0	0	0	0	0	0	0	0	0	0	0	0	0	0	0	0	0	0	0	0	0	0	0	0	0	0	0	0	0	0	0	0	0	0	0	0	0	0	0	0	0	0	0	0	0	0	0	0	0	0	0	0	0	0	0	0	0	0	0	0	0	0	0	0	0	0	0	0	0	0	0	0	0	0	0	0	0	0	0	0	0	0	0	0	0	0	0	0	0	0	0	0	0	0	0	0	0	0	0	-1.09	-0.580000000000001	0.81	-2.72	3.84	4	-0.58	0.609999999999999	-2.34	-2.14	3.61	3.94	-0.58	-4.39	-0.580000000000001	-0.58	-5.15	-2.47	-0.58	-2.69	-0.67	-1.11	-2.49	-0.58	3.22	-0.58	-1.79	-2.84	-3.82	0.83	-0.280000000000001	1.91	-1.01	-0.38	-1.39	-0.580000000000002	-4.07	-2.65	2.12	-0.209999999999999	-0.83	-1.85	4	-1.77	-1.56	0.0899999999999999	2.01	-2.54	0.740000000000001	-1.24	-0.21	0.18	1.14	-0.68	2.09	-3.83	-1.22	-7.48	-7.47999999999999	-1.4	3.13	-0.699999999999999	-2.29	-0.679999999999999	3.15	0.81	4.64	-2.42	4.76	3	-0.579999999999998	0.6	1.15	-2.49	-2.17	1.74	-3.04	-2.63	3.31	-2.4	3.09	-2.29	1.02	-0.58	2.26	-0.37	-0.58	-4.51	2.74	0.19	-0.56	6.33	-0.94	-7.01	2.47	6.33	-7.48	1.69	0.690000000000001	-1.4	2.33	-0.46	-7.48	-1.96	-3.82	-5.38	-1.16	-1.37	1.8	-1.29	-0.53	-2.93	-1.83	0.640000000000002	-0.140000000000001	-0.8	0.17	-3.3	-0.22	-0.0300000000000011	-2.45	-0.71	0.13	-2.58	0.68	-1.7	-2.94	-1.4	-3.31	5.86	6.2	6.29	-2.7	-0.93	-0.579999999999999	-0.549999999999997	-0.58	-3.24	2.35	4.21	-3.51	-4.81	-4.97	-0.97	2.4	-5.33	-1.66	-2.99	1.18	-4.74	-3.11	-1.6	0.169999999999998	0.0999999999999996	-5.24	-0.290000000000001	-2.08	0.149999999999999	2.55	-1.39	-1.33	-2.73	-0.9	-2.95	0.27	0.739999999999998	0.58	-1.48	0.19	1.27	-1.77	1.47	0.18	0.74	2.32	3.04	0.64	1.69	3.08	-1.23	-0.58	0.89	-1.27	3.27	-0.109999999999998	-2.6	3.99	3.98	-5.15	-0.94	1.3	2.11	-3.7	2.14	0.23	0.92	0.316666666666668	-1.89	-1.055	0.304	0.894285714285713	1.77	0.946666666666665	-0.381666666666666	-1.904	0.620000000000001	2.38285714285714	0.282499999999999	-2.83625	-0.800000000000001	-0.724444444444446	-0.870000000000001	-2.948	-3.62	-0.494285714285715	0.98	-1.82166666666667	-1.5725	-2.96285714285714	-0.209999999999999	-2.678	-0.0571428571428587	-2.11833333333333	-1.40285714285714	-0.652500000000002	0.678750000000001	0.635	0.00111111111111217	-0.521764705882351	-0.563076923076924	-0.113333333333333	-0.482499999999998	-1.09071428571428	-0.63125	1.08333333333333	0.110833333333332	-0.265000000000001	-0.342222222222222	-0.450714285714287	-1.22384615384615	-0.634166666666667	-1.32	-1.3725	-0.226666666666668	-0.328999999999999	-2.56	-0.37	0.16625	-1.96125	1.26	1.18	0.101111111111111	0.326666666666666	-1.05066666666666	2.89416666666667	-3.73333333333333	-1.92571428571428	-0.286153846153846	-0.572857142857144	-0.805000000000001	1.92181818181818	0.0860000000000003	-0.200999999999999	-2.494	2.24416666666667	0.83	0.387857142857143	0.0226666666666659	0.65	0.0837499999999984	-1.831	-0.689444444444444	-1.4225	-1.34388888888889	1.58875	-0.525714285714285	1.86	1.558	0.68125	-2.69375	-0.0973333333333315	2.35166666666666	1.30571428571429	-1.734	-0.0216666666666665	-0.36090909090909	-0.54857142857143	0.379000000000005	0.745999999999999	0.18	1.38375	-1.38999999999999	-0.972666666666665	1.715	-0.998749999999998	-2.48375	0.784444444444443	-0.254999999999999	1.345625	-1.76090909090909	0.158333333333333	0.144166666666667	-1.15	-1.21846153846154	0.178	-0.948235294117646	-0.187272727272727	-1.603	-0.958749999999998	0.185624999999998	-0.65	0.411428571428572	-1.63428571428571	-1.15875	-1.0875	0.670000000000002	0.236000000000001	-1.022	-0.169999999999999	-1.01454545454545	1.78818181818182	-3.27882352941177	-1.41066666666667	0.288	-0.173636363636366	2.19222222222223	1.56411764705883	3.03818181818182	-1.17	0.494545454545456	-0.445833333333329	-0.643636363636364	-0.686999999999998	-0.898000000000001	0.931000000000001	0.123636363636363	-2.73857142857143	-0.668571428571429	-0.396666666666667	-0.575555555555555	-1.12272727272727	-1.50142857142857	-1.652	-0.997777777777778	-1.12428571428571	-2.4475	-1.07125	-0.960000000000001	1.25181818181818	0.35	-1.25111111111111	-0.868461538461538	0.3325	-0.783000000000001	0.247	0.286999999999999	-2.23	-2.11	1.155	-1.828	-0.9015	-0.946000000000002	-1.91230769230769	-0.0587500000000016	-1.04222222222222	0.14909090909091	-1.39722222222222	-0.108888888888888	-0.00636363636363413	-0.0209090909090932	1.31909090909091	1.581	0.86	-0.331111111111111	0.973846153846154	-1.49285714285714	-2.3875	0.439333333333334	0.925000000000001	0.357777777777779	0.237058823529411	-2.31	-0.174999999999999	1.05125	-1.786	0.119473684210526	-0.887	-0.210909090909091	-1.36833333333333	0.374545454545455	0.00187500000000185	-0.458571428571429	0.36	-0.37	1.37	-3.12	-0.81	3.43	-1.74	1.5	-2.53	-0.58	1.46	1.37	-0.58	-0.58	-0.569999999999999	1.03	-1.6	-5	-3.41	-0.0100000000000007	-1.83	-2.55	-0.58	-2.3	-0.58	1.67	-0.58	2.98	1.5	4	-5.15	3.63	-2.65	-1.21	-0.489999999999999	0.649999999999999	-2.2	-2.66	2.13	-5.11	-5.08	-5.15	-0.119999999999999	-5.15	-4.87	-0.72	0.469999999999999	2.11	-5.15	-0.14	-0.11	0.51	-1.17	-3.45	-0.57	2.83	-2.38	-0.579999999999998	0.0600000000000005	1.73	-0.58	-0.81	-0.57	-0.28	-0.81	-1.95	3.66	-2.22	6.33	-0.12	-0.350000000000005	3.83	-2.16	0.0800000000000008	-3.8	-0.24	-0.44	0.630000000000001	0.93	1.19	-4.32	2.33	-2.6	-0.579999999999999	-0.579999999999998	-0.37	-4.96	-2.93	-0.57	-0.17	-1.19	3.84	-0.34	-4.38	0.71	-1.16999999999999	-0.550000000000001	-0.579999999999999	3.3	-0.58	3.18	-4.64	0.549999999999997	0.0400000000000009	3.81	0.93	0.399999999999999	-0.680000000000001	-2.5	0.2	1.88	0.68	-4.74	0.390000000000001	-0.88	2.84	-0.58	-2.36	-1.5	-2.84	-1.59	-0.67	0.39	-3.33	-5.29	-6.63	-0.549999999999997	-4.22	-0.579999999999998	4.9	1.34	6.29	1.87	-3.83	-3.01	-0.579999999999998	2.98000000000001	0.66	-2.53	0.690000000000001	-0.0300000000000002	-1.47	-4.8	2.88	0.02	-0.510000000000002	-2.22	-0.199999999999999	-1.09	-0.77	1.61	-1.02	-1.28	2.24	1.83	0.0299999999999994	-1.5	-0.7	-0.49	-3.82	-0.42	-3.07	-3.7	0.850000000000001	-1.93	-3.42	-0.58	-4.03	1.38	1.27	-1.19	2.15	-5.12	-4.45	-5.14	0.69	0.44	2.73	1.62	-1.43	-0.58	0.44	-0.58	-5.15	-0.17	-0.7	-0.47	0.0199999999999996	-5.15	3.99	-4.15	1.27	-3.7	3.3	3.3	0.54	-0.211666666666666	-2.495	0.510000000000002	-0.264	0.227142857142857	-0.578571428571429	-0.576666666666668	-1.88	-2.602	-0.334285714285715	-1.30714285714286	1.06375	-1.43125	-1.16857142857143	-0.676666666666666	-1.99571428571429	-2.32	-3.8	-3.18142857142857	-0.578571428571429	-0.786666666666667	-0.963749999999999	0.111428571428572	-0.113333333333333	-0.58	-0.998571428571427	-2.04333333333333	-0.738571428571429	0.0712499999999991	1.55375	-3.82166666666667	0.148888888888887	-0.855882352941176	-0.677692307692308	-1.41555555555555	0.177500000000002	-1.21928571428571	0.229999999999999	-1.15444444444444	-2.1575	-0.5	-0.997777777777777	0.698571428571427	-3.03230769230769	-0.00583333333333336	-1.56	-0.448333333333334	-0.110833333333332	-0.385	0.00250000000000128	0.19	0.0150000000000006	-0.72125	-0.41875	0.306	0.0566666666666666	-1.08111111111111	-1.15466666666666	0.225000000000001	0.731111111111112	-1.10142857142857	-0.226153846153847	-1.19857142857143	-0.84375	1.08454545454546	-1.104	0.318000000000001	-2.083	2.6625	1.09909090909091	-0.537142857142861	-0.726666666666667	-2.04	-0.411250000000001	0.134	1.98277777777778	-0.126249999999999	-1.48166666666667	1.42375	-0.485714285714286	-0.638333333333332	0.459000000000003	-0.38875	-3.35125	0.584666666666671	2.35166666666667	-1.19857142857143	1.278	-0.571666666666667	-1.01272727272727	0.422142857142859	-0.41	0.645000000000001	-0.677499999999998	-0.8725	-2.20294117647058	-1.216	0.6625	-0.987500000000001	-0.983749999999997	-0.897777777777778	-1.60666666666667	-0.274375000000003	-2.10818181818182	1.62	0.216666666666669	-0.744166666666667	-0.689230769230769	0.0430000000000001	-0.624705882352941	-1.33818181818182	0.303	-0.62125	-0.010625000000001	-0.0380000000000003	0.494285714285715	-1.05571428571429	-1.305	-1.594375	-2.43692307692308	0.359999999999999	-1.114	-0.571428571428572	-1.67636363636364	-1.15181818181818	-3.17176470588235	0.0599999999999987	-1.08	-0.0890909090909062	0.983333333333334	3.85941176470588	1.23272727272727	-2.17444444444444	-1.63454545454545	-1.15416666666667	1.52272727272727	-1.113	0.238	0.908999999999999	-0.318181818181818	-0.195714285714287	-1.35714285714286	-0.315555555555555	-0.741111111111111	-0.687272727272727	0.0649999999999977	-1.366	0.363333333333334	-1.04	-0.00375000000000014	-1.375	-1.25375	1.18181818181818	-2.01888888888889	-0.341111111111109	0.350000000000001	-0.49375	-1.327	-0.144	0.327999999999999	-2.502	-1.15166666666667	-2.22666666666667	-1.49066666666667	-0.778499999999999	-1.07	-1.41846153846154	-1.3875	0.125555555555556	0.00818181818181785	-1.37888888888889	-0.0166666666666657	-2.06	-2.23	-1.31090909090909	1.237	0.863333333333333	-0.312222222222223	1.24769230769231	-0.91	-2.3875	-0.232666666666667	0.893333333333334	-0.735555555555555	0.778823529411765	-1.27	-1.254	-1.38	-1.778	-0.0478947368421032	-1.226	-0.833636363636364	-1.35277777777778	-0.49	-0.406874999999999	-0.347619047619046	0.00999999999999979	-0.37	1.31	-3.12	-0.81	4	-1.74	1.5	-2.53	-2.14	1.46	3.47	-0.58	-0.58	-0.580000000000001	1.03	-1.6	-5	-3.41	-2.69	-0.67	-1.11	-0.58	-2.3	3.22	1.67	-1.73	2.98	1.5	3.2	-5.15	1.91	-2.2	-0.38	-1.39	0.649999999999999	-3.88	-2.65	2.13	-5.11	-5.08	-4.41	4	-5.15	-4.87	-0.72	1.61	-2.54	-3.46	-1.24	-0.21	0.18	0.65	-3.45	-0.57	-1.5	-2.38	-7.48	-4.95	-1.4	3.13	-0.699999999999999	-1.14	-0.28	3.15	-1.95	3.88	-2.22	4.76	2.73	-0.579999999999998	0.6	1.15	0.0800000000000008	-3.41	1.74	-3.04	-2.63	0.93	-0.0599999999999987	1.5	-0.44	-2.6	-0.579999999999999	1.64	-0.37	-4.96	-4.51	2.74	-0.17	-0.56	3.84	-0.63	-6.22	2.47	6.33	-4.84000000000001	1.69	3.3	-0.58	3.18	-2.77	-7.48	0.0400000000000009	-0.58	-3.46	-1.16	-1.37	0.31	0.2	1.08	0.68	-4.74	0.390000000000001	-0.88	0.48	0.17	-3.3	-1.5	-2.2	-2.45	-0.71	0.39	-3.33	-5.29	-1.7	-2.94	-1.4	-1.05	5.86	1.34	6.29	1.87	-3.83	-0.579999999999999	-0.579999999999998	-0.58	-2	1.91	3.32	-0.0300000000000002	-1.47	-4.8	2.66	0.0700000000000007	-4.57	-1.66	-2.37	-1.09	-2.96	-3.11	-1.02	-1.28	1.9	0.74	-0.290000000000001	-1.5	-0.7	-0.49	-3.82	-0.42	-2.73	-3.7	-0.48	-1.93	-3.42	0.58	-4.03	1.38	1.27	-1.77	1.47	0.18	0.74	-5.14	1.69	0.64	2.35	3.08	-1.43	-0.58	0.44	-0.58	3.27	-0.109999999999998	-0.7	-0.47	0.0199999999999996	-5.15	-0.94	-3.9	1.27	-3.7	3.3	3.3	0.92	0.0525000000000002	-2.1925	-0.272500000000001	0.0200000000000005	0.560714285714285	0.595714285714287	0.184999999999999	-1.13083333333333	-2.253	0.142857142857142	0.537857142857143	0.673125000000001	-2.13375	-0.984285714285713	-0.700555555555555	-1.43285714285714	-2.634	-3.71	-1.83785714285714	0.200714285714286	-1.30416666666667	-1.268125	-1.42571428571429	-0.161666666666667	-1.629	-0.527857142857142	-2.08083333333333	-1.07071428571429	-0.290625	1.11625	-1.59333333333333	0.0750000000000011	-0.688823529411764	-0.620384615384614	-0.764444444444443	-0.1525	-1.155	-0.200625	-0.035555555555554	-1.02333333333333	-0.3825	-0.669999999999998	0.123928571428571	-2.12807692307692	-0.32	-1.44	-0.910416666666666	-0.168750000000001	-0.357000000000001	-1.27875	-0.0899999999999999	0.0906250000000002	-1.34125	0.420624999999999	0.743	0.0788888888888888	-0.377222222222223	-1.10266666666666	1.55958333333334	-1.50111111111111	-1.51357142857143	-0.256153846153847	-0.885714285714284	-0.824375	1.50318181818182	-0.509	0.0585000000000004	-2.2885	2.45333333333333	0.964545454545455	-0.0746428571428552	-0.352	-0.695	-0.16375	-0.8485	0.646666666666668	-0.774374999999999	-1.41277777777778	1.50625	-0.505714285714285	0.610833333333336	1.0085	0.14625	-3.0225	0.24366666666667	2.35166666666666	0.0535714285714288	-0.228000000000002	-0.296666666666667	-0.686818181818182	-0.0632142857142881	-0.0154999999999994	0.695500000000001	-0.248749999999998	0.255625	-1.79647058823529	-1.09433333333333	1.18875	-0.993125000000003	-1.73375	-0.0566666666666666	-0.930833333333332	0.535625	-1.93454545454545	0.889166666666668	0.180416666666666	-0.947083333333333	-0.953846153846154	0.1105	-0.786470588235294	-0.762727272727273	-0.649999999999999	-0.789999999999999	0.0875000000000021	-0.344	0.452857142857143	-1.345	-1.231875	-1.3409375	-0.883461538461539	0.298000000000002	-1.068	-0.370714285714286	-1.34545454545455	0.31818181818182	-3.22529411764706	-0.675333333333334	-0.395999999999997	-0.131363636363638	1.58777777777778	2.71176470588236	2.13545454545455	-1.67222222222222	-0.57	-0.799999999999997	0.439545454545453	-0.899999999999999	-0.33	0.920000000000002	-0.0972727272727258	-1.46714285714286	-1.01285714285714	-0.356111111111112	-0.658333333333332	-0.905000000000001	-0.718214285714286	-1.509	-0.317222222222222	-1.08214285714286	-1.225625	-1.223125	-1.106875	1.21681818181818	-0.834444444444444	-0.796111111111111	-0.259230769230768	-0.0806249999999995	-1.055	0.051499999999999	0.307500000000001	-2.366	-1.63083333333333	-0.535833333333333	-1.65933333333333	-0.84	-1.008	-1.66538461538462	-0.723125	-0.458333333333332	0.0786363636363632	-1.38805555555555	-0.0627777777777769	-1.03318181818182	-1.12545454545455	0.00409090909090892	1.409	0.861666666666667	-0.321666666666667	1.11076923076923	-1.20142857142857	-2.3875	0.103333333333333	0.909166666666666	-0.18888888888889	0.507941176470588	-1.79	-0.714500000000001	-0.164375	-1.782	0.0357894736842113	-1.0565	-0.522272727272728	-1.36055555555556	-0.0577272727272717	-0.202500000000001	-0.403095238095238
chrVII_467387_T_C_-	YGL014C-A_chrVII_467387_T_C_72_2	FALSE	0.0897852148069829	UpStream	TRUE	TRUE	FALSE	FALSE	FALSE	FALSE	TRUE	FALSE	0.246404862368865	1	73	1	0	0	-1	0	1	0	0	0.5	1.01333333333333	NA	NA	NA	NA	NA	NA	NA	989	1.08	0.96063	0.08	0.08	0	0	0	0	0	0	0	0	0	0	0	0	0	0	0	0	0	0	0	0	0	0	0	0	0	0	0	0	0	0	0	0	0	0	0	0	0	0	0	0	0	0	0	0	0	0	0	0	0	0	0	0	0	0	0	0	0	0	0	0	0	0	0	0	0	0	0	0	0	0	0	0	0	0	0	0	0	0	0	0	0	0	0	0	0	0	0	0	0	0	0	0	0	0	0	0	0	0	0	0	0	0	0	0	0	0	0	0	0	0	0	0	0	0	0	0	0	0	0	0	0	0	0	0	0	0	0	0	0	0	0	0	0	0	0	0	0	0	0	0	0	0	0	0	0	0	0	0	0	0	0	0	0	0	0	0	0	0	0	0	0	0	0	0	0	0	0	0	0	0	0	0	0	0	0	0	0	0	-5.93	0	0	0	0	0	0	0	0	0	0	0	0	0	0	0	0	0	0	0	0	0	0	0	0	0	0	0	0	0	0	0	0	0	0	0	0	0	0	0	0	0	0	0	0	0	0	0	0	0	0	0	0	0	0	0	0	0	0	0	0	0	0	0	0	0	0	0	0	0	0	0	0	0	0	0	0	0	0	0	0	0	0	0	0	0	0	0	0	0	0	0	0	0	0	0	0	0	0	0	0	0	0	0	0	0	0	0	0	0	0	0	0	0	0	0	0	0	0	0	0	0	0	0	0	0	0	0	0	0	0	0	0	0	0	0	0	0	0	0	0	0	0	0	0	0	0	0	0	0	0	0	0	0	0	0	0	0	0	0	0	0	0	0	0	0	0	0	0	0	0	0	0	0	0	0	0	0	0	0	0	0	0	0	0	0	0	0	0	0	0	0	0	0	0	0	-5.93	0	0	0	0	0	0	0	0	0	0	0	0	0	0	0	0	0	0	0	0	0	0	0	0	0	0	0	0	0	0	0	0	0	0	0	0	0	0	0	0	0	0	0	0	0	0	0	0	0	0	0	0	0	0	0	0	0	0	0	0	0	0	0	0	0	0	0	0	0	0	0	0	0	0	0	0	0	0	0	0	0	0	0	0	0	0	0	0	0	0	0	0	0	0	0	0	0	0	0	0	0	0	0	0	0	0	0	0	0	0	0	0	0	0	0	0	0	0	0	0	0	0	0	0	0	0	0	0	0	0	0	0	0	0	0	0	0	0	0	0	0	0	0	0	0	0	0	0	0	0	0	0	0	0	0	0	0	0	0	0	0	0	0	0	0	0	0	0	0	0	0	0	0	0	0	0	0	0	0	0	0	0	0	0	0	0	0	0	0	0	0	0	0	0	0	-1	0	0	0	0	0	0	0	0	0	0	0	0	0	0	0	0	0	0	0	0	0	0	0	0	0	0	0	0	0	0	0	0	0	0	0	0	0	0	0	0	0	0	0	0	0	0	0	0	0	0	0	0	0	0	0	0	0	0	0	0	0	0	0	0	0	0	0	0	0	0	0	0	0	0	0	0	0	0	0	0	0	0	0	0	0	0	0	0	0	0	0	0	0	0	0	0	0	0	0	0	0	0	0	0	0	0	0	0	0	0	0	0	0	0	0	0	0	0	0	0	0	0	0	0	0	0	0	0	0	0	0	0	0	0	0	0	0	0	0	0	0	0	0	0	0	0	0	0	0	0	0	0	0	0	0	0	0	0	0	0	0	0	0	0	0	0	0	0	0	0	0	0	0	0	0	0	0	0	0	0	0	0	0	0	0	0	0	0	0	0	0	0	0	0	0	0	0	0	0	0	0	0	0	0	0	0	0	0	0	0	0	0	0	0	0	0	0	0	0	0	0	0	0	0	0	0	0	0	0	0	0	0	0	0	0	0	0	0	0	0	0	0	0	0	0	0	0	0	0	0	0	0	0	0	0	0	0	0	0	0	0	0	0	0	0	0	0	0	0	0	0	0	0	0	0	0	0	0	0	0	0	0	0	0	0	0	0	0	0	0	0	0	0	0	0	0	0	0	0	0	0	0	0	0	0	0	0	0	0	0	0	0	0	0	0	0	0	0	0	0	0	0	0	0	0	0	0	0	0	0	0	0	0	0	0	0	0	0	0	0	0	0	0	0	0	0	0	0	0	0	0	0	0	0	0	0	0	0	0	0	0	0	0	0	0	0	0	0	0	0	0	0	0	0	0	0	0	0	0	0	0	0	0	0	0	0	0	0	0	0	0	0	0	0	0	0	0	0	0	0	0	0	0	0	0	0	0	0	0	0	0	0	0	0	0	0	0	0	0	0	0	0	0	0	0	0	0	0	0	0	0	0	0	0	0	0	0	0	0	0	0	0	0	0	0	0	0	0	0	0	0	0	0	0	0	0	0	0	0	0	0	0	0	0	0	0	0	0	0	0	0	0	0	0	0	0	0	0	0	0	0	0	0	0	0	0	0	0	0	0	0	0	0	0	0	0	0	0	0	0	0	0	0	0	0	0	0	0	0	0	0	0	0	0	0	0	0	0	0	0	0	0	0	0	0	0	0	0	0	0	0	0	0	0	0	0	0	0	0	0	0	0	0	0	0	0	0	0	0	0	0	0	0	0	0	0	0	0	0	0	0	0	0	0	0	0	0	0	0	0	0	0	0	0	0	0	0	0	0	0	0	0	0	0	0	0	0	0	0	0	0	0	0	0	0	0	0	0	0	0	0	0	0	0	0	0	0	0	0	0	0	0	0	0	0	0	0	0	0	0	0	0	0	0	0	0	0	0	0	0	0	0	0	0	0	0	0	0	0	0	0	0	0	0	0	0	0	0	0	0	0	0	0	0	0	0	0	0	0	0	0	0	0	0	0	0	0	0	0	0	0	0	0	0	0	0	0	0	0	0	0	0	0	0	0	0	0	0	0	0	0	0	0	0	0	0	0	0	0	0	0	0	0	0	0	0	0	0	0	0	0	0	0	0	0	0	0	0	0	0	0	0	0	0	0	0	0	0	0	0	0	0	0	0	0	0	0	0	0	0	0	0	0	0	0	0	0	0	0	0	0	0	0	0	0	0	0	0	0	0	0	0	0	0	0	0	0	0	0	0	0	0	0	0	0	0	0	0	0	0	0	0	0	-5.93	0	0	0	0	0	0	0	0	0	0	0	0	0	0	0	0	0	0	0	0	0	0	0	0	0	0	0	0	0	0	0	0	0	0	0	0	0	0	0	0	0	0	0	0	0	0	0	0	0	0	0	0	0	0	0	0	0	0	0	0	0	0	0	0	0	0	0	0	0	0	0	0	0	0	0	0	0	0	0	0	0	0	0	0	0	0	0	0	0	0	0	0	0	0	0	0	0	0	0	0	0	0	0	0	0	0	0	0	0	0	0	0	0	0	0	0	0	0	0	0	0	0	0	0	0	0	0	0	0	0	0	0	0	0	0	0	0	0	0	0	0	0	0	0	0	0	0	0	0	0	0	0	0	0	0	0	0	0	0	0	0	0	0	0	0	0	0	0	0	0	0	0	0	0	0	0	0	0	0	0	0	0	0	0	0	0	0	0	0	0	0	0	0	0	0	-5.93	0	0	0	0	0	0	0	0	0	0	0	0	0	0	0	0	0	0	0	0	0	0	0	0	0	0	0	0	0	0	0	0	0	0	0	0	0	0	0	0	0	0	0	0	0	0	0	0	0	0	0	0	0	0	0	0	0	0	0	0	0	0	0	0	0	0	0	0	0	0	0	0	0	0	0	0	0	0	0	0	0	0	0	0	0	0	0	0	0	0	0	0	0	0	0	0	0	0	0	0	0	0	0	0	0	0	0	0	0	0	0	0	0	0	0	0	0	0	0	0	0	0	0	0	0	0	0	0	0	0	0	0	0	0	0	0	0	0	0	0	0	0	0	0	0	0	0	0	0	0	0	0	0	0	0	0	0	0	0	0	0	0	0	0	0	0	0	0	0	0	0	0	0	0	0	0	0	0	0	0	0	0	0	0	0	0	0	0	0	0	0	0	0	0	0	-1	0	0	0	0	0	0	0	0	0	0	0	0	0	0	0	0	0	2.76	5.15	-2.47	-1.4	1.96	1.01	-2.85	-0.609999999999999	5.09	0.46	-3.61	0.58	3.99	-1.38	0.729999999999999	3.5	4.94	2.66	0.58	5.15	0.43	0.0499999999999989	5.15	-3.83	1.57	-1.42	3.07	4.3	-1.2	-0.83	0.280000000000001	-2.26	1.7	1.68	3.73	-0.550000000000001	1.2	4.44	-1.24	1.55	1.64	-0.629999999999999	0.27	4.44	2.37999999999999	-0.21	4.44	-1.06	2.29	1.3	0.39	0.0300000000000002	5.15	2.37	-3.23	-2.28	1.3	-5.41	-2.52	1.89000000000001	0.120000000000001	0.0600000000000005	-2.66	3.87	0.57	-0.0600000000000005	0.380000000000001	3.73	-0.34	3.25	-0.70000000000001	-0.81	-2.79	3	0.709999999999999	3.31	-3.04	-0.0700000000000003	3.07	1.51	-1.12	2.29	-3.09	6.47	7.27	-0.0400000000000005	0.57	5.73	0.11	1.94	4.13	-3.41	2.05	7.48	-3.94	7.48	-6.33	-2.16	-4.15	1.83	-1.66	1.47	1.91	1.62	4.39	-1.53	0.81	2.41	1.53	0.15	0.8	-0.549999999999999	-4.5	0.610000000000001	1.12	3	0.280000000000001	0.769999999999998	0.46	-0.550000000000001	-3.62	2.49	-2.53	-2.68	1.12	0.579999999999998	4.6	3.66	-1.8	-6.33	-4.67	-5.34	0.0400000000000009	-5.52	-1.22	-4.94	-0.979999999999997	3.35	-3.54	1.14	3.89	4.81	2.88	3.29	3.68	0.82	3.38	0.8	3.76	5.15	2.01	5.15	1.83	-0.769999999999998	1.8	2.9	-0.65	1.03	1.02	-3.72	1.67	2.84	-2.11	3.4	2.44	3.66	4.43	3.39	0.24	-1.22	0.58	-3.64	-0.18	-0.739999999999998	-3.3	-0.65	-0.77	-3.88	-1.17	3.93	0.58	2.27	0.69	-0.44	0.58	1.44	-3.97	-3.98	5.15	-0.41	2.2	2.66	0.58	-3.99	-3.53	-0.920000000000001	-0.316666666666666	1.89	1.055	-0.304000000000001	-0.894285714285713	-1.77	-0.946666666666667	0.381666666666666	1.904	-0.620000000000001	-2.38285714285714	-0.282500000000001	2.83625	0.800000000000001	0.724444444444446	0.869999999999999	2.948	3.62	0.494285714285715	-0.98	1.82166666666667	1.5725	2.96285714285714	0.209999999999999	2.678	0.0571428571428569	2.11833333333333	1.40285714285714	0.6525	-0.678749999999999	-0.635	-0.0011111111111104	0.521764705882351	0.563076923076922	0.113333333333333	0.482500000000002	1.09071428571428	0.63125	-1.08333333333333	-0.110833333333332	0.265000000000001	0.342222222222222	0.450714285714284	1.22384615384615	0.634166666666665	1.32	1.3725	0.226666666666667	0.329000000000001	2.56	0.37	-0.16625	1.96125	-1.26	-1.18	-0.101111111111111	-0.326666666666667	1.05066666666666	-2.89416666666667	3.73333333333333	1.92571428571429	0.286153846153846	0.572857142857142	0.805	-1.92181818181818	-0.0860000000000003	0.201000000000001	2.494	-2.24416666666667	-0.830000000000002	-0.387857142857143	-0.0226666666666659	-0.65	-0.0837500000000002	1.831	0.689444444444447	1.4225	1.34388888888889	-1.58875	0.525714285714285	-1.86	-1.558	-0.681249999999999	2.69375	0.0973333333333386	-2.35166666666667	-1.30571428571429	1.734	0.0216666666666647	0.36090909090909	0.54857142857143	-0.379000000000001	-0.745999999999999	-0.18	-1.38375	1.39	0.972666666666669	-1.715	0.998750000000001	2.48375	-0.784444444444444	0.255000000000001	-1.345625	1.76090909090909	-0.158333333333334	-0.144166666666667	1.15	1.21846153846154	-0.178	0.948235294117646	0.187272727272727	1.603	0.95875	-0.185625000000002	0.65	-0.411428571428571	1.63428571428571	1.15875	1.0875	-0.669999999999998	-0.236000000000001	1.022	0.17	1.01454545454546	-1.78818181818181	3.27882352941177	1.41066666666667	-0.288	0.173636363636362	-2.19222222222222	-1.56411764705883	-3.03818181818182	1.17	-0.494545454545452	0.445833333333333	0.643636363636364	0.686999999999998	0.898000000000001	-0.931000000000001	-0.123636363636365	2.73857142857143	0.668571428571429	0.396666666666667	0.575555555555555	1.12272727272727	1.50142857142857	1.652	0.997777777777778	1.12428571428571	2.4475	1.07125	0.960000000000001	-1.25181818181818	-0.35	1.25111111111111	0.868461538461538	-0.332500000000001	0.783000000000001	-0.247	-0.287000000000001	2.23	2.11	-1.155	1.828	0.901499999999999	0.946	1.91230769230769	0.0587499999999999	1.04222222222222	-0.149090909090908	1.39722222222222	0.108888888888888	0.00636363636363768	0.0209090909090932	-1.31909090909091	-1.581	-0.86	0.331111111111111	-0.151089743589743	1.49285714285714	2.3875	-0.439333333333332	-0.925000000000001	-0.357777777777779	-0.237058823529411	2.31	0.174999999999997	-1.05125	1.786	-0.119473684210526	0.887	0.210909090909091	1.36833333333333	-0.374545454545453	-0.00187499999999829	0.458571428571428	4.42	5.15	-1.53	1.42	0.58	1.59	5.15	2.95	3.29	0.52	4.05	-4	0.860000000000001	-1.95	1.84	3.8	3.15	4.33	3.99	1.72	-1.11	0.58	0.58	1.8	0.58	2.87	2.83	-1.96	-2.45	-4	5.15	0.49	2.29	1.7	2	0.480000000000004	2.88	0.4	3.76	2.64	3.82	-1.36	2.87	0.579999999999998	3.34	1.46	-0.9	-0.41	0.810000000000001	0.14	-0.580000000000001	-1.47	1.35	3.45	0.57	0.17	2.52	5.88	7.48	0.799999999999999	3.13	0.800000000000001	0.58	0.73	-0.95	3.3	-4.19	2.42	-6.14	-3.39	1.96000000000001	5.07	2.37	5.15	0.550000000000002	-1.54	0.440000000000001	0.81	0.38	4.68	1.12	7.48	7.43	0.710000000000001	1.68000000000001	-0.0399999999999996	4.96	-0.829999999999998	0.58	-0.979999999999999	1.79	0.579999999999998	0.48	2.81	-0.660000000000001	0.579999999999998	-1.45	1.01	3.79	1.5	5.61	4.64	0.360000000000003	3.43	-2.67	-5.71	-1.1	3.62	-1.63	0.48	2.44	0.03	1.37	-0.329999999999998	1.42	3.05	1.71	-3.59	1.16	6.09	-1.89	0.159999999999999	-0.98	-2.43	0.580000000000002	5.79	-1.08	-0.300000000000001	-3.6	0.579999999999998	-5.7	-0.73	7.48	1.8	-1.71	-4.91	-2.27	3.13	-4.23	1.5	0.0300000000000002	1.15	2.32	4.02	-1.58	3.11	3.99	-0.73	1.09	2.16	5.26	4.74	4.13	1.41	1.82	-2.45	4.21	3.39	0.670000000000001	-3.04	3.87	1.15	3.79	3.4	0.760000000000001	3.46	1.27	5.15	-0.59	-1.22	0.58	5.15	5.15	5.15	4.13	0.85	0.25	3.2	-2.75	0.58	0.58	1.75	-0.580000000000001	-3.3	2.23	-0.52	1.38	0.61	5.15	-3.99	2.46	-3.19	0.58	1.13	2.02	-0.36	0.211666666666666	2.495	-0.51	0.263999999999999	-0.227142857142857	0.578571428571427	0.576666666666666	1.88	2.602	0.334285714285713	1.30714285714286	-1.06375	1.43125	1.16857142857143	0.676666666666666	1.99571428571429	2.32	3.8	3.18142857142857	0.578571428571427	0.786666666666667	0.963749999999997	-0.11142857142857	0.113333333333333	0.580000000000002	0.998571428571429	2.04333333333333	0.738571428571428	-0.0712499999999991	-1.55375	3.82166666666667	-0.148888888888889	0.855882352941176	0.677692307692308	1.41555555555555	-0.177499999999998	1.21928571428571	-0.23	1.15444444444445	2.1575	0.5	0.997777777777777	-0.698571428571427	3.03230769230769	0.00583333333333336	1.56	0.448333333333334	0.110833333333336	0.385	-0.00250000000000128	-0.19	-0.0150000000000006	0.721250000000001	0.41875	-0.306000000000001	-0.0566666666666666	1.08111111111111	1.15466666666666	-0.224999999999998	-0.731111111111112	1.10142857142857	0.226153846153846	1.19857142857143	0.84375	-1.08454545454546	1.104	-0.318	2.083	-2.6625	-1.09909090909091	0.537142857142861	0.726666666666667	2.04	0.411249999999999	-0.134	-1.98277777777778	0.126250000000002	1.48166666666667	-1.42375	0.485714285714286	0.638333333333332	-0.459	0.38875	3.35125	-0.584666666666671	-2.35166666666667	1.19857142857143	-1.278	0.571666666666665	1.01272727272727	-0.422142857142857	0.409999999999997	-0.645	0.677500000000002	0.872499999999999	2.20294117647059	1.216	-0.6625	0.987499999999999	0.983749999999997	0.897777777777778	1.60666666666667	0.274374999999999	2.10818181818182	-1.62	-0.216666666666669	0.744166666666668	0.689230769230768	-0.0429999999999997	0.624705882352941	1.33818181818182	-0.303	0.62125	0.0106249999999974	0.0380000000000003	-0.494285714285715	1.05571428571429	1.305	1.594375	2.43692307692308	-0.359999999999999	1.114	0.571428571428572	1.67636363636364	1.15181818181818	3.17176470588235	-0.0600000000000023	1.08	0.0890909090909062	-0.983333333333334	-3.85941176470588	-1.23272727272727	2.17444444444444	1.63454545454546	1.15416666666667	-1.52272727272727	1.113	-0.238	-0.908999999999999	0.318181818181817	0.195714285714287	1.35714285714286	0.315555555555557	0.74111111111111	0.687272727272727	-0.0650000000000013	1.366	-0.363333333333335	1.04	0.00374999999999837	1.375	1.25375	-1.18181818181818	2.01888888888889	0.341111111111113	-0.349999999999998	0.493749999999999	1.327	0.143999999999999	-0.328000000000001	2.502	1.15166666666667	2.22666666666667	1.49066666666667	0.778500000000001	1.07	1.41846153846154	1.3875	-0.125555555555557	-0.00818181818181962	1.37888888888889	0.0166666666666657	2.06	2.23	1.31090909090909	-1.237	-0.863333333333333	0.312222222222221	-1.24769230769231	0.91	2.3875	0.232666666666667	-0.893333333333334	0.735555555555555	-0.778823529411765	1.27	1.254	1.38	1.778	0.0478947368421032	1.226	0.833636363636362	1.35277777777778	0.49	0.406874999999999	0.347619047619048	2.76	5.15	-2.47	-1.4	0.58	1.01	0.57	2.58	5.09	0.52	3.79	-3.32	0.860000000000003	-1.95	0.729999999999999	3.5	4.35	3.09	2.78	5.15	0.43	0.0499999999999989	0.58	0.74	1.57	2.87	3.07	-1.96	-2.45	-0.83	4.28	-2.26	1.7	1.68	3.73	-0.550000000000001	1.2	0.4	3.1	1.55	3.82	-0.629999999999999	0.27	1.53	3.34	-0.21	4.44	-0.41	2.29	0.14	0.39	-1.47	1.35	3.45	0.57	0.17	2.52	-2.95	7.48	0.799999999999999	0.120000000000001	0.0600000000000005	0.58	3.55	0.57	3.1	-4.19	2.42	-0.34	-3.39	1.96000000000001	0.25	2.37	3	0.550000000000002	3.31	-3.04	0.81	3.03	1.51	-1.12	2.46	7.43	0.970000000000002	1.68000000000001	-0.04	4.96	5.73	0.58	-0.979999999999999	1.79	0.579999999999998	0.49	7.48	-1.64	0.689999999999998	-2.02	1.01	3.79	1.83	5.61	4.64	1.91	2.98	4.39	-1.53	0.81	3.62	0.66	0.36	2.34	0.03	-4.43	0.33	1.12	3.05	0.280000000000001	-3.59	0.46	2.42	-3.62	1.36	-1.07	-2.68	0.580000000000002	4.15	-0.550000000000002	1.62	-1.8	-6.33	-4.67	-1.47	2.13	1.8	-1.22	-4.94	-0.979999999999997	3.35	-4.23	1.14	0.52	4.81	2.88	4.02	3.68	2.11	3.56	0.8	1.12	4.09	2.01	5.1	4.13	-0.0799999999999965	1.82	2.9	-0.62	1.06	1.02	-3.72	3.87	2.84	3.22	3.4	2.29	3.66	2.54	5.15	0.24	-1.22	0.58	-3.64	-0.18	-0.739999999999998	4.13	0.37	-0.77	-3.88	-2.6	3.31	0.58	1.75	0.44	-1.31	0.58	-0.52	-3.97	-3.41	5.15	-3.99	2.2	-3.19	0.58	1.13	2.02	-0.36	-0.0525000000000002	2.1925	0.272500000000001	-0.0200000000000005	-0.560714285714286	-0.595714285714285	-0.185	1.13083333333333	2.253	-0.142857142857142	-0.537857142857143	-0.673125000000001	2.13375	0.984285714285715	0.700555555555555	1.43285714285714	2.634	3.71	1.83785714285714	-0.200714285714286	1.30416666666667	1.268125	1.42571428571429	0.161666666666667	1.629	0.527857142857142	2.08083333333333	1.07071428571428	0.290625000000002	-1.11625	1.59333333333333	-0.0750000000000011	0.688823529411767	0.620384615384614	0.764444444444445	0.152500000000002	1.155	0.200625	0.0355555555555576	1.02333333333333	0.382500000000001	0.669999999999998	-0.123928571428571	2.12807692307692	0.32	1.44	0.910416666666666	0.168750000000001	0.357000000000001	1.27875	0.0899999999999999	-0.0906250000000002	1.34125	-0.420625	-0.743	-0.0788888888888888	0.377222222222223	1.10266666666666	-1.55958333333333	1.50111111111111	1.51357142857143	0.256153846153845	0.885714285714284	0.824375	-1.50318181818182	0.509	-0.0585000000000004	2.2885	-2.45333333333334	-0.964545454545455	0.0746428571428552	0.352	0.695	0.163749999999999	0.848499999999998	-0.646666666666665	0.774375000000003	1.41277777777778	-1.50625	0.505714285714284	-0.610833333333334	-1.0085	-0.14625	3.0225	-0.24366666666667	-2.35166666666667	-0.0535714285714288	0.227999999999998	0.296666666666665	0.686818181818182	0.0632142857142863	0.0154999999999994	-0.695499999999999	0.248750000000001	-0.255625	1.79647058823529	1.09433333333333	-1.18875	0.993124999999999	1.73375	0.0566666666666666	0.930833333333332	-0.535625000000003	1.93454545454546	-0.889166666666668	-0.180416666666666	0.947083333333333	0.953846153846154	-0.1105	0.786470588235294	0.762727272727273	0.65	0.790000000000001	-0.0874999999999986	0.344	-0.452857142857142	1.345	1.231875	1.3409375	0.883461538461539	-0.298	1.068	0.370714285714286	1.34545454545455	-0.318181818181817	3.22529411764706	0.675333333333334	0.396000000000001	0.131363636363638	-1.58777777777778	-2.71176470588235	-2.13545454545454	1.67222222222222	0.57	0.800000000000001	-0.439545454545456	0.899999999999999	0.33	-0.92	0.0972727272727276	1.46714285714286	1.01285714285714	0.35611111111111	0.658333333333333	0.904999999999999	0.718214285714286	1.509	0.317222222222222	1.08214285714286	1.225625	1.223125	1.106875	-1.21681818181818	0.834444444444443	0.796111111111111	0.259230769230772	0.0806249999999995	1.055	-0.0515000000000008	-0.307499999999999	2.366	1.63083333333333	0.535833333333333	1.65933333333333	0.84	1.008	1.66538461538462	0.723125	0.458333333333332	-0.0786363636363649	1.38805555555556	0.0627777777777769	1.03318181818182	1.12545454545455	-0.0040909090909107	-1.409	-0.861666666666667	0.321666666666665	-0.687723076923077	1.20142857142857	2.3875	-0.103333333333333	-0.909166666666668	0.18888888888889	-0.507941176470588	1.79	0.714500000000001	0.164375	1.782	-0.0357894736842077	1.0565	0.522272727272728	1.36055555555556	0.0577272727272717	0.202500000000001	0.403095238095236
chrVII_472372_C_A_-	YGL013C_5UTR_0_2	FALSE	-0.0902374280165072	TSS	TRUE	TRUE	FALSE	TRUE	FALSE	TRUE	TRUE	NA	-1.1522106297056	1	98	1	0	1	0	0	-1	0	0	0.421052631578947	0.984615384615385	4.80112360634497	NA	NA	28	1010	284	111	74	1.83	0	0.381	NA	0	0	0	0	0	0	0	0	0	0	0	0	0	0	0	0	0	0	0	0	0	0	0	0	0	0	0	0	0	0	0	0	0	0	0	0	0	0	0	0	0	0	0	0	0	0	0	0	0	0	0	0	0	0	0	0	0	0	0	0	0	0	0	0	0	0	0	0	0	0	0	0	0	0	0	0	0	0	0	0	0	0	0	0	0	0	0	0	0	0	0	0	0	0	0	0	0	0	0	0	0	0	0	0	0	0	0	0	0	0	0	0	0	0	0	0	0	0	0	0	0	0	0	0	0	0	0	0	0	0	0	0	0	0	0	0	0	0	0	0	0	0	0	0	0	0	0	0	0	0	0	0	0	0	0	0	0	0	0	0	0	0	0	0	0	0	0	0	0	0	0	0	0	0	0	0	0	0	0	0	0	0	0	0	0	0	0	0	0	0	0	0	0	0	0	0	0	0	0	0	0	0	0	0	0	0	0	0	0	0	0	0	0	0	0	0	0	0	0	0	0	0	0	0	0	0	0	0	0	0	0	0	0	0	0	0	0	0	0	0	0	0	0	0	0	0	0	0	0	0	0	0	0	0	0	0	0	0	0	0	0	0	0	0	0	0	0	0	0	0	0	0	0	0	0	0	0	0	0	0	0	0	0	0	0	0	0	0	0	0	0	0	0	0	0	0	0	0	0	0	0	0	0	0	0	0	0	0	0	0	0	0	0	0	0	0	0	0	0	0	0	0	0	0	0	0	0	0	0	0	0	0	0	0	0	0	0	0	0	0	0	0	0	0	0	0	0	0	0	0	0	0	0	0	0	0	0	0	0	0	0	0	0	0	0	0	0	0	0	0	0	0	0	0	0	0	0	0	0	0	0	0	0	0	0	0	0	0	0	0	0	0	0	0	0	0	0	0	0	0	0	0	0	0	0	0	0	0	0	0	0	0	0	0	0	0	0	0	0	0	0	0	0	0	0	0	0	0	0	0	0	0	0	0	0	0	0	0	0	0	0	0	0	0	0	0	0	0	0	0	0	0	0	0	0	0	0	0	0	0	0	0	0	0	0	0	0	0	0	0	0	0	0	0	0	0	0	0	0	0	0	0	0	0	0	0	0	0	0	0	0	0	0	0	0	0	0	0	0	0	0	0	0	0	0	0	0	0	0	0	0	0	0	0	0	0	0	0	0	0	0	0	0	0	0	0	0	0	0	0	0	0	0	0	0	0	0	0	0	0	0	0	0	0	0	0	0	0	0	0	0	0	0	0	0	0	0	0	0	0	0	0	0	0	0	0	0	0	0	0	0	0	0	0	0	0	0	0	0	0	0	0	0	0	0	0	0	0	0	0	0	0	0	0	0	0	0	0	0	0	0	0	0	0	0	0	0	0	0	0	0	0	0	0	0	0	0	0	0	0	0	0	0	0	0	0	0	0	0	0	0	0	0	0	0	0	0	0	0	0	0	0	0	0	0	0	0	0	0	0	0	0	0	0	0	0	0	0	0	0	0	0	0	0	0	0	0	0	0	0	0	0	0	0	0	0	0	0	0	0	0	0	0	0	0	0	0	0	0	0	0	0	0	0	0	0	0	0	0	0	0	0	0	0	0	0	0	0	0	0	0	0	0	0	0	0	0	0	0	0	0	0	0	0	0	0	0	0	0	0	0	0	0	0	0	0	0	0	0	0	0	0	0	0	0	0	0	0	0	0	0	0	0	0	0	0	0	0	0	0	0	0	0	0	0	0	0	0	0	0	0	0	0	0	0	0	0	0	0	0	0	0	0	0	0	0	0	0	0	0	0	0	0	0	0	0	0	0	0	0	0	0	0	0	0	0	0	0	0	0	0	0	0	0	0	0	0	0	0	0	0	0	0	0	0	0	0	0	0	0	0	0	0	0	0	0	0	0	0	0	0	0	0	0	0	0	0	0	0	0	0	0	0	0	0	0	0	0	0	0	0	0	0	0	0	0	0	0	0	0	0	0	0	0	0	0	0	0	0	0	0	0	0	0	0	0	0	0	0	0	0	0	0	0	0	0	0	0	0	0	0	0	0	0	0	0	0	0	0	0	0	0	0	0	0	0	0	0	0	0	0	0	0	0	0	0	0	0	0	0	0	0	0	0	0	0	0	0	0	0	0	0	0	0	0	0	0	0	0	0	0	0	0	0	0	0	0	0	0	0	0	0	0	0	0	0	0	0	0	0	0	0	0	0	0	0	0	0	0	0	0	0	0	0	0	0	0	0	0	0	0	0	0	0	0	0	0	0	0	0	0	0	0	0	0	0	0	0	0	0	0	0	0	0	0	0	0	0	0	0	0	0	0	0	0	0	0	0	0	0	0	0	0	0	0	0	0	0	0	0	0	0	0	0	0	0	0	0	0	0	0	0	0	0	0	0	0	0	0	0	0	0	0	0	0	0	0	0	0	0	0	0	0	0	0	0	0	0	0	0	0	0	0	0	0	0	0	0	0	0	0	0	0	0	0	0	0	0	0	0	0	0	0	0	0	0	0	0	0	0	0	0	0	0	0	0	0	0	0	0	0	0	0	0	0	0	0	0	0	0	0	0	0	0	0	0	0	0	0	0	0	0	0	0	0	0	0	0	0	0	0	0	0	0	0	0	0	0	0	0	0	0	0	0	0	0	0	0	0	0	0	0	0	0	0	0	0	0	0	0	0	0	0	0	0	0	0	0	0	0	0	0	0	0	0	0	0	0	0	0	0	0	0	0	0	0	0	0	0	0	0	0	0	0	0	0	0	0	0	0	0	0	0	0	0	0	0	0	0	0	0	0	0	0	0	0	0	0	0	0	0	0	0	0	0	0	0	0	0	0	0	0	0	0	0	0	0	0	0	0	0	0	0	0	0	0	0	0	0	0	0	0	0	0	0	0	0	0	0	0	0	0	0	0	0	0	0	0	0	0	0	0	0	0	0	0	0	0	0	0	0	0	0	0	0	0	0	0	0	0	0	0	0	0	0	0	0	0	0	0	0	0	0	0	0	0	0	0	0	0	0	0	0	0	0	0	0	0	0	0	0	0	0	0	0	0	0	0	0	0	0	0	0	0	0	0	0	0	0	0	0	0	0	0	0	0	0	0	0	0	0	0	0	0	0	0	0	0	0	0	0	0	0	0	0	0	0	0	0	0	0	0	0	0	0	0	0	0	0	0	0	0	0	0	0	0	0	0	0	0	0	0	0	0	0	0	0	0	0	0	0	0	0	0	0	0	0	0	0	0	0	0	0	0	0	0	0	0	0	0	0	0	0	0	0	0	0	0	0	0	0	0	0	0	0	0	0	0	0	0	0	0	0	0	0	0	0	0	0	0	0	0	0	0	0	0	0	0	0	0	0	0	0	0	0	0	0	0	0	0	0	0	0	0	0	0	0	0	0	0	0	0	0	0	0	0	0	0	0	0	0	0	0	0	0	0	0	0	0	0	0	0	0	0	0	0	0	0	0	0	0	0	0	0	0	0	0	0	0	0	0	0	0	0	0	0	0	0	0	0	0	0	0	0	0	0	0	0	0	0	0	0	0	0	0	0	0	0	0	0	0	0	0	0	0	0	0	0	0	0	0	0	0	0	0	0	0	0	0	0	0	0	0	0	0	0	0	0	0	0	0	0	0	0	0	0	0	0	0	0	0	0	0	0	0	0	0	0	0	0	0	0	0	0	0	0	0	0	0	0	0	0	0	0	0	0	0	0	0	0	0	0	0	0	0	0	0	0	0	0	0	0	0	0	0	0	0	0	0	0	0	0	0	0	0	0	0	0	0	0	0	0	0	0	0	0	0	0	0	0	0	0	0	0	0	0	0	0	0	0	0	0	0	0	0	0	0	0	0	0	0	0	0	0	0	0	0	0	0	0	0	0	0	0	0	0	0	0	0	0	0	0	0	0	0	0	0	0	0	0	0	0	0	0	0	0	0	0	0	0	0	0	0	0	0	0	0	0	0	0	0	0	0	0	0	0	0	0	0	0	0	0	0	0	0.0100000000000007	-4.57	-3.14	1.26	-1.42	-0.58	4	0.219999999999999	-1.03	-1.26	0.860000000000001	2.63	-3.4	-3.98	4	1.03	-0.800000000000001	-4.05	-0.58	-0.580000000000001	2.32	1.74	0.400000000000002	-5.15	-5.15	1.62	-0.649999999999999	-4.44	-2.22	2.73	-0.299999999999999	1.33	-2.91	1.07	0.67	1.49	-2.18	-2.55	0.76	-0.58	1.57	-1.24	-0.640000000000002	-5.15	1.82	-2.33	-4.19	-0.73	2.03	2.27	0.04	-3.72	0.460000000000001	1.74	-4.96	-2.73	-1.87	-6.28999999999999	-6.32	-2.13	-4.96	-4.42	-4.96	-0.109999999999999	1.25	-2.67	-1.09	-2.03	4.26	-1.8	3.63	-3.96	-0.11	-3.05	-1.07	0.119999999999999	-3.58	-1.42	3.7	6.33	0.880000000000001	-4	-1.18	-7.48	3.45	5.1	-0.57	-0.32	-4.96	0.18	0.35	-0.580000000000002	-0.38	-7.48	-0.16	6.33	-4.42	4.52	-6.7	-0.35	-0.15	3.82	-5.5	-3.73999999999999	-0.00999999999999979	5.95000000000001	-1.91	-3.88	-0.71	-0.87	-0.369999999999999	-0.579999999999999	3.57	-4.02	-1.28	3.14	-0.739999999999998	3.14	-0.79	1.66	-0.45	-1.21	2.69	0.19	0.640000000000004	-4.87	0.0500000000000007	1.66	-0.100000000000001	3.32	4.38	6.24	5.99	1.4	-3.41	-0.399999999999999	1.9	-3.13	2.92	-0.77	-5.05	-0.889999999999999	-3.05	1.86	-2.06	0.619999999999999	-3.91	1.29	0.0300000000000011	-4.46	-5.22	3.94	-3.41	-0.249999999999999	-5.5	-3.66	4	-2.74	0.240000000000001	0.6	1.55	-1.98	0.72	-3.84	-2.05	-0.460000000000003	-1.26	-0.58	-0.390000000000001	1.1	-1.77	4	-0.58	-0.579999999999998	-0.17	0.39	0.51	1.62	-1.12	-1.58	-5.14	-2.48	-1.12	3.99	-0.340000000000001	-1.85	3.99	-0.58	-2.64	0.709999999999999	-0.399999999999999	-1.26	-0.58	-0.700000000000001	1.46	-1.46	0.0399999999999991	-2.64833333333333	-0.234999999999999	-0.318000000000001	-0.952857142857143	-0.56	0.946666666666667	0.921666666666667	-2.598	-0.312857142857142	0.212857142857143	0.317499999999999	-3.18875	-2.15571428571429	0.0700000000000003	-0.194285714285716	-2.43	-4.00714285714285	-0.534285714285716	-0.798571428571428	-1.34	-1.53125	-1.61857142857143	0.348333333333334	-4.194	1.10428571428571	-1.88	-1.97142857142857	-1.1475	1.51125	-0.081666666666667	0.477777777777778	-1.20352941176471	-0.153846153846153	-0.106666666666667	0.614166666666666	-1.16571428571428	-1.24125	-0.699999999999999	-1.185	-0.681999999999999	-0.641111111111112	0.328571428571426	-2.62692307692307	-0.9125	-1.79666666666667	-0.175833333333333	-0.369166666666667	-0.619	-1.63875	0.105	-0.365	-1.86375	-0.115	-0.572	-1.23444444444444	-0.728888888888889	-2.15933333333333	0.502500000000001	-3.04555555555555	-3.08	-0.373846153846154	-1.19857142857143	-1.58125	2.02181818181818	-1.448	-0.125999999999999	-3.003	4.225	-0.688181818181818	0.454999999999998	-0.225999999999999	-0.38	0.186249999999999	-0.776	2.315	-1.325	-1.115	1.68	1.71857142857143	0.155000000000001	0.457000000000001	0.0499999999999989	-3.92625	-1.902	2.35166666666667	-0.474285714285713	-0.271999999999998	-0.865	-1.65363636363637	-0.165714285714287	-0.979999999999997	-0.673	-0.2925	-0.00624999999999787	-2.56823529411764	-1.38800000000001	-0.6775	-1.455	-2.40125	-1.67444444444445	-2.295	-0.09375	-1.51363636363637	0.888333333333334	1.87333333333333	-0.673333333333334	-0.997692307692308	0.203	-0.921764705882353	-0.577272727272727	-0.991999999999999	-0.675000000000001	-0.0950000000000024	-0.0999999999999996	0.927142857142856	-1.22857142857143	-1.86625	-1.07	-0.162307692307692	0.642999999999999	-1.521	0.427142857142856	-0.848181818181818	-2.31818181818182	-3.43941176470588	-0.0259999999999998	-1.982	-1.80454545454545	1.07222222222222	4.2835294117647	2.87909090909091	-1.86222222222222	-1.06272727272727	-0.209166666666665	0.452727272727273	-0.635999999999996	0.672000000000001	1.078	0.0136363636363637	-2.10571428571428	-1.51428571428571	-0.254444444444445	-0.17	-0.877272727272727	-0.135000000000002	-1.683	0.897777777777778	-0.557142857142857	-1.5375	-1.07875	-0.966249999999999	1.36545454545455	-0.306666666666667	-1.97444444444444	-0.593846153846155	0.81	-0.969999999999999	0.306000000000001	0.380999999999998	-1.47	-3.28	1.77833333333333	-1.66933333333333	-0.929	-0.589	-2.41	-1.12875	0.417777777777776	0.264545454545456	-1.39722222222222	0.39777777777778	-0.58727272727273	-0.649999999999999	-0.771818181818182	1.541	0.944666666666667	-0.207777777777778	1.02615384615385	-2.32142857142857	-2.3875	-0.683333333333334	0.98	-0.531111111111109	1.11058823529412	-2.04777777777778	-1.085	-0.3125	-1.672	0.0452631578947376	-0.622	-1.60363636363636	-1.33722222222222	-0.167272727272728	-0.207499999999998	-0.901904761904762	0.00999999999999979	1.04	-5.15	1.81	4	1.3	-0.57	-5.15	1.53	1.22	1.11	1.5	0.459999999999999	1.92	-5.15	-4.12	-0.799999999999999	-3.98	-3.85	4	-0.58	-0.58	-4.17	-5.15	-0.58	-4.54	0.24	1.33	4	3.31	-0.57	-4.47	0.959999999999999	-3.53	4	-2.66	-4.65	4	-0.41	-1.39	1.99	1.11	-2.76	-2.16	3.94	-2.83	-5.15	-0.18	0.710000000000001	-0.87	0.54	-0.47	-1.79	-0.850000000000001	3.8	0.92	-0.51	-5.85	-0.530000000000001	-4.36	-0.58	-0.81	-4.96	4.56	-0.91	-0.919999999999999	-2.33	0.56	-6.05	4.36	-1.73	-4.35	0	-5.15	1.44	0.00999999999999979	-3.19	-3.92	3.43	-6.87	2.01	-7.48	0.0599999999999987	1.73	4.66	5.1	3.13	-0.579999999999998	3.8	-0.260000000000002	1.07	0.289999999999999	0.83	-7.48	-2.63	-0.579999999999998	-5.14	6.29	0.630000000000003	-0.550000000000001	3.5	4.56	5.7	-7.32	3.81	-0.209999999999997	-0.140000000000001	-2.73	1.35	0.100000000000001	2.58	-0.31	-0.389999999999999	-3.22	-2.62	2.62	-2.41	1.2	-0.649999999999999	-0.759999999999994	-0.950000000000001	-0.75	-0.14	-3.7	4.82	-2.24	-1.72	4.88	6.15	6.33	2.82	2.27	6.29	-2.84	-7.48	-2.42	-2.24	-6	1.16	0.21	-5.05	3.9	-3.56	-3.66	-0.65	-2.55	-2.41	-0.16	-1.09	-3.79	-2.39	3.96	-4.37	-1.2	-3.3	0.26	-2.45	-2.75	2.04	0.279999999999999	-0.860000000000001	0.52	-1.95	-2.23	-0.35	-5.15	3.95	-1.24	-4.44	1.9	-0.58	-0.58	2.12	2.47	-2.23	-0.57	1.28	0.36	0.93	3.13	-5.14	0.32	-0.58	0.0900000000000016	2.38	-4.87	1.04	3.76	-3.32	0.680000000000001	-4.87	1.71	-0.8	3.3	1.85	0.41	0.0649999999999995	-1.73666666666667	-0.309999999999999	0.358	2.07428571428571	1.75142857142857	-0.576666666666666	-3.18333333333333	-1.908	0.598571428571429	0.862857142857143	1.02875	-1.07875	0.187142857142856	-1.47111111111111	-2.67142857142857	-2.838	-3.41285714285714	-3.14142857142857	1.2	-1.26833333333333	-1.005	-1.23285714285714	-0.671666666666667	0.936	-2.16	-2.28166666666667	-0.17	0.566249999999998	0.72125	-3.105	-0.327777777777779	-0.174117647058821	-1.08692307692308	-1.42222222222222	-0.919166666666666	-1.14428571428572	0.840000000000002	0.628888888888888	-0.861666666666665	-0.0830000000000002	-0.698888888888888	-0.0807142857142864	-1.62923076923077	0.272499999999997	-1.08333333333333	-1.645	0.0316666666666663	-0.0950000000000024	-0.918749999999999	-0.285	0.546249999999999	-0.81875	0.956250000000001	2.058	1.39222222222222	-0.025555555555556	-0.0459999999999994	2.61666666666667	0.043333333333333	0.0528571428571425	-0.138461538461538	-0.572857142857142	-0.067499999999999	0.984545454545453	0.430000000000001	0.242999999999999	-1.574	0.681666666666667	2.61727272727273	-0.604285714285716	-0.478000000000002	-1.01	-0.513749999999998	-0.920999999999999	-1.02166666666667	-0.223750000000003	-1.71055555555555	1.3325	-2.73	1.06666666666667	1.56	0.242500000000003	-2.11875	2.38933333333333	2.35166666666667	0.581428571428571	-0.184000000000001	0.271666666666667	0.280000000000001	0.0392857142857146	0.949000000000005	2.064	-0.204999999999998	0.517500000000002	-1.02470588235295	-0.800666666666665	3.055	-0.53125	-1.06625	1.56111111111111	0.433333333333334	1.165	-2.35545454545455	0.889999999999999	-1.5125	-1.22083333333333	-0.91	0.0180000000000007	-0.651176470588235	-0.948181818181817	-0.308000000000001	-0.904999999999999	0.27	-0.588	-0.0214285714285714	-1.46142857142857	-0.5975	-1.611875	-1.60461538461539	-0.0469999999999997	-0.615	-1.16857142857143	-1.84272727272727	2.95454545454545	-3.01117647058823	-1.32466666666667	1.19	1.54181818181818	2.10333333333334	1.14	1.39181818181818	-1.48222222222222	-0.077272727272728	-1.39083333333333	0.426363636363639	-1.164	-1.332	0.762	-0.208181818181819	-0.828571428571427	-0.511428571428572	-0.457777777777777	-1.14666666666667	-0.932727272727274	-1.30142857142857	-1.335	-1.53222222222222	-1.60714285714286	-0.91375	-1.3675	-1.2475	1.06818181818182	-1.36222222222222	0.382222222222222	0.0753846153846141	-0.97125	-1.14	-0.202999999999999	0.234	-3.262	0.0183333333333326	-2.85	-1.64933333333333	-0.751000000000001	-1.427	-0.920769230769231	-0.317500000000001	-1.33444444444445	-0.107272727272727	-1.37888888888889	-0.523333333333333	-1.47909090909091	-1.60090909090909	0.780000000000001	1.277	0.778666666666667	-0.435555555555556	1.19538461538462	-0.081428571428571	-2.3875	0.890000000000001	0.838333333333333	0.153333333333334	-0.0947058823529403	-1.53222222222222	-0.344000000000001	-0.0162500000000012	-1.892	0.026315789473685	-1.491	0.559090909090909	-1.38388888888889	0.0518181818181809	-0.197499999999998	0.0957142857142852	0.0100000000000007	-0.369999999999999	-5.15	1.26	-1.42	-0.58	-0.57	-5.15	-0.0800000000000001	-1.26	0.860000000000001	1.5	-0.58	-3.98	-0.58	-3.55	-0.799999999999999	-3.98	-0.81	-0.580000000000001	-0.57	-0.57	-4.17	-5.15	-5.15	-4.54	0.24	-1.26	2.35	3.31	-0.299999999999999	-3.22	-2.91	-3.53	1.44	-2.66	-2.18	-2.55	0.76	-0.58	1.57	-1.24	-2.76	-5.15	3.94	-2.33	-5.15	-0.18	2.03	-0.87	0.54	-3.72	-1.79	1.74	-4.96	-2.73	-1.87	-5.85	-6.32	-4.36	-0.58	-2.27	-4.96	-0.109999999999999	-0.91	-2.67	-2.33	-0.93	-6.05	-1.8	0.859999999999999	-3.96	-0.11	-5.15	1.44	0.00999999999999979	-3.41	-3.92	3.7	-6.87	0.880000000000001	-4	0.0599999999999987	-4.45	3.45	5.1	-0.57	-0.579999999999998	-4.96	0.18	0.35	-0.580000000000002	-0.38	-7.48	-0.16	4.6	-4.42	5.47	-4.81	-0.35	-0.15	3.82	-1.71	-4.05	3.8	5.95000000000001	-0.140000000000001	-2.73	-0.3	-0.87	0.16	-0.31	2.35	-4.02	-2.62	2.62	-2.34	3.14	-0.79	1.66	-0.950000000000001	-1.21	0.62	-3.7	0.640000000000004	-2.24	-1.72	1.66	-0.100000000000001	3.32	2.82	6.24	5.99	1.4	-6.36	-2.42	1.9	-6	1.16	0.21	-5.05	0.680000000000001	-3.05	-3.66	-0.65	0.619999999999999	-3.35	-0.16	-1.09	-3.79	-5.22	3.96	-4	-0.249999999999999	-5.13	-2.2	-2.45	-2.75	0.37	0.6	-0.0800000000000001	-1.07	-0.160000000000001	-2.23	-2.05	-1.68	1.35	-0.58	-4.44	1.41	-0.58	-0.550000000000001	-0.58	-0.579999999999998	-0.17	-0.28	0.62	1.62	-0.21	1.55	-5.14	-2.48	-0.58	3.99	1.05	-4.87	3.99	-0.58	-2.64	0.709999999999999	-1.3	-1.26	-0.58	1.54	1.46	-1.46	0.0525000000000002	-2.1925	-0.272500000000001	0.0199999999999996	0.560714285714285	0.595714285714285	0.185	-1.13083333333333	-2.253	0.142857142857144	0.537857142857143	0.673125000000001	-2.13375	-0.984285714285713	-0.700555555555557	-1.43285714285714	-2.634	-3.71	-1.83785714285714	0.200714285714286	-1.30416666666667	-1.268125	-1.42571428571429	-0.161666666666665	-1.629	-0.527857142857142	-2.08083333333333	-1.07071428571428	-0.290625	1.11625	-1.59333333333333	0.0749999999999993	-0.688823529411767	-0.620384615384616	-0.764444444444445	-0.1525	-1.155	-0.200625	-0.0355555555555558	-1.02333333333333	-0.3825	-0.669999999999998	0.123928571428571	-2.12807692307692	-0.319999999999999	-1.44	-0.910416666666666	-0.168750000000001	-0.357000000000003	-1.27875	-0.0899999999999999	0.0906250000000002	-1.34125	0.420624999999999	0.743	0.0788888888888888	-0.377222222222223	-1.10266666666667	1.55958333333333	-1.50111111111111	-1.51357142857143	-0.256153846153845	-0.885714285714286	-0.824375	1.50318181818182	-0.508999999999999	0.0585000000000004	-2.2885	2.45333333333333	0.964545454545455	-0.0746428571428623	-0.352	-0.695	-0.16375	-0.8485	0.646666666666665	-0.774375000000003	-1.41277777777778	1.50625	-0.505714285714285	0.610833333333336	1.0085	0.14625	-3.0225	0.24366666666667	2.35166666666667	0.0535714285714288	-0.228000000000002	-0.296666666666667	-0.686818181818179	-0.0632142857142881	-0.0154999999999959	0.695500000000001	-0.248750000000001	0.255625	-1.79647058823529	-1.09433333333333	1.18875	-0.993125000000003	-1.73375	-0.0566666666666666	-0.930833333333334	0.535625	-1.93454545454545	0.889166666666668	0.180416666666666	-0.947083333333333	-0.953846153846154	0.1105	-0.786470588235294	-0.762727272727274	-0.65	-0.790000000000001	0.0875000000000021	-0.344	0.452857142857143	-1.345	-1.231875	-1.3409375	-0.883461538461539	0.298	-1.068	-0.370714285714286	-1.34545454545454	0.31818181818182	-3.22529411764705	-0.675333333333334	-0.395999999999997	-0.131363636363634	1.58777777777778	2.71176470588235	2.13545454545454	-1.67222222222222	-0.57	-0.799999999999997	0.439545454545456	-0.900000000000006	-0.33	0.92	-0.0972727272727258	-1.46714285714286	-1.01285714285714	-0.356111111111112	-0.658333333333333	-0.904999999999999	-0.718214285714289	-1.509	-0.317222222222222	-1.08214285714286	-1.225625	-1.223125	-1.106875	1.21681818181818	-0.834444444444445	-0.796111111111109	-0.259230769230772	-0.0806250000000013	-1.055	0.051499999999999	0.307500000000001	-2.366	-1.63083333333333	-0.535833333333333	-1.65933333333333	-0.84	-1.008	-1.66538461538462	-0.723125	-0.458333333333332	0.0786363636363632	-1.38805555555555	-0.0627777777777769	-1.03318181818182	-1.12545454545454	0.00409090909090892	1.409	0.861666666666667	-0.321666666666667	1.11076923076923	-1.20142857142857	-2.3875	0.103333333333333	0.909166666666667	-0.188888888888888	0.507941176470588	-1.79	-0.714500000000001	-0.164375000000001	-1.782	0.0357894736842113	-1.0565	-0.522272727272728	-1.36055555555556	-0.0577272727272735	-0.202499999999997	-0.403095238095238
chrVII_472372_C_A_+	YGL012W_chrVII_472372_C_A_72_2	NA	-0.384882453594153	UpStream	TRUE	TRUE	FALSE	FALSE	FALSE	FALSE	TRUE	NA	-1.38479528504783	1	73	1	0	1	0	0	-1	0	0	0.407894736842105	0.984126984126984	7.86895309591495	0.047032579	0.0304199	26	718	382	172	483	1.83	0	0.381	NA	0	0	0	0	0	0	0	0	0	0	0	0	0	0	0	0	0	0	0	0	0	0	0	0	0	0	0	0	0	0	0	0	0	0	0	0	0	0	0	0	0	0	0	0	0	0	0	0	0	0	0	0	0	0	0	0	0	0	0	0	0	0	0	0	0	0	0	0	0	0	0	0	0	0	0	0	0	0	0	0	0	0	0	0	0	0	0	0	0	0	0	0	0	0	0	0	0	0	0	0	0	0	0	0	0	0	0	0	0	0	0	0	0	0	0	0	0	0	0	0	0	0	0	0	0	0	0	0	0	0	0	0	0	0	0	0	0	0	0	0	0	0	0	0	0	0	0	0	0	0	0	0	0	0	0	0	0	0	0	0	0	0	0	0	0	0	0	0	0	0	0	0	0	0	0	0	0	0	0	0	0	0	0	0	0	0	0	0	0	0	0	0	0	0	0	0	0	0	0	0	0	0	0	0	0	0	0	0	0	0	0	0	0	0	0	0	0	0	0	0	0	0	0	0	0	0	0	0	0	0	0	0	0	0	0	0	0	0	0	0	0	0	0	0	0	0	0	0	0	0	0	0	0	0	0	0	0	0	0	0	0	0	0	0	0	0	0	0	0	0	0	0	0	0	0	0	0	0	0	0	0	0	0	0	0	0	0	0	0	0	0	0	0	0	0	0	0	0	0	0	0	0	0	0	0	0	0	0	0	0	0	0	0	0	0	0	0	0	0	0	0	0	0	0	0	0	0	0	0	0	0	0	0	0	0	0	0	0	0	0	0	0	0	0	0	0	0	0	0	0	0	0	0	0	0	0	0	0	0	0	0	0	0	0	0	0	0	0	0	0	0	0	0	0	0	0	0	0	0	0	0	0	0	0	0	0	0	0	0	0	0	0	0	0	0	0	0	0	0	0	0	0	0	0	0	0	0	0	0	0	0	0	0	0	0	0	0	0	0	0	0	0	0	0	0	0	0	0	0	0	0	0	0	0	0	0	0	0	0	0	0	0	0	0	0	0	0	0	0	0	0	0	0	0	0	0	0	0	0	0	0	0	0	0	0	0	0	0	0	0	0	0	0	0	0	0	0	0	0	0	0	0	0	0	0	0	0	0	0	0	0	0	0	0	0	0	0	0	0	0	0	0	0	0	0	0	0	0	0	0	0	0	0	0	0	0	0	0	0	0	0	0	0	0	0	0	0	0	0	0	0	0	0	0	0	0	0	0	0	0	0	0	0	0	0	0	0	0	0	0	0	0	0	0	0	0	0	0	0	0	0	0	0	0	0	0	0	0	0	0	0	0	0	0	0	0	0	0	0	0	0	0	0	0	0	0	0	0	0	0	0	0	0	0	0	0	0	0	0	0	0	0	0	0	0	0	0	0	0	0	0	0	0	0	0	0	0	0	0	0	0	0	0	0	0	0	0	0	0	0	0	0	0	0	0	0	0	0	0	0	0	0	0	0	0	0	0	0	0	0	0	0	0	0	0	0	0	0	0	0	0	0	0	0	0	0	0	0	0	0	0	0	0	0	0	0	0	0	0	0	0	0	0	0	0	0	0	0	0	0	0	0	0	0	0	0	0	0	0	0	0	0	0	0	0	0	0	0	0	0	0	0	0	0	0	0	0	0	0	0	0	0	0	0	0	0	0	0	0	0	0	0	0	0	0	0	0	0	0	0	0	0	0	0	0	0	0	0	0	0	0	0	0	0	0	0	0	0	0	0	0	0	0	0	0	0	0	0	0	0	0	0	0	0	0	0	0	0	0	0	0	0	0	0	0	0	0	0	0	0	0	0	0	0	0	0	0	0	0	0	0	0	0	0	0	0	0	0	0	0	0	0	0	0	0	0	0	0	0	0	0	0	0	0	0	0	0	0	0	0	0	0	0	0	0	0	0	0	0	0	0	0	0	0	0	0	0	0	0	0	0	0	0	0	0	0	0	0	0	0	0	0	0	0	0	0	0	0	0	0	0	0	0	0	0	0	0	0	0	0	0	0	0	0	0	0	0	0	0	0	0	0	0	0	0	0	0	0	0	0	0	0	0	0	0	0	0	0	0	0	0	0	0	0	0	0	0	0	0	0	0	0	0	0	0	0	0	0	0	0	0	0	0	0	0	0	0	0	0	0	0	0	0	0	0	0	0	0	0	0	0	0	0	0	0	0	0	0	0	0	0	0	0	0	0	0	0	0	0	0	0	0	0	0	0	0	0	0	0	0	0	0	0	0	0	0	0	0	0	0	0	0	0	0	0	0	0	0	0	0	0	0	0	0	0	0	0	0	0	0	0	0	0	0	0	0	0	0	0	0	0	0	0	0	0	0	0	0	0	0	0	0	0	0	0	0	0	0	0	0	0	0	0	0	0	0	0	0	0	0	0	0	0	0	0	0	0	0	0	0	0	0	0	0	0	0	0	0	0	0	0	0	0	0	0	0	0	0	0	0	0	0	0	0	0	0	0	0	0	0	0	0	0	0	0	0	0	0	0	0	0	0	0	0	0	0	0	0	0	0	0	0	0	0	0	0	0	0	0	0	0	0	0	0	0	0	0	0	0	0	0	0	0	0	0	0	0	0	0	0	0	0	0	0	0	0	0	0	0	0	0	0	0	0	0	0	0	0	0	0	0	0	0	0	0	0	0	0	0	0	0	0	0	0	0	0	0	0	0	0	0	0	0	0	0	0	0	0	0	0	0	0	0	0	0	0	0	0	0	0	0	0	0	0	0	0	0	0	0	0	0	0	0	0	0	0	0	0	0	0	0	0	0	0	0	0	0	0	0	0	0	0	0	0	0	0	0	0	0	0	0	0	0	0	0	0	0	0	0	0	0	0	0	0	0	0	0	0	0	0	0	0	0	0	0	0	0	0	0	0	0	0	0	0	0	0	0	0	0	0	0	0	0	0	0	0	0	0	0	0	0	0	0	0	0	0	0	0	0	0	0	0	0	0	0	0	0	0	0	0	0	0	0	0	0	0	0	0	0	0	0	0	0	0	0	0	0	0	0	0	0	0	0	0	0	0	0	0	0	0	0	0	0	0	0	0	0	0	0	0	0	0	0	0	0	0	0	0	0	0	0	0	0	0	0	0	0	0	0	0	0	0	0	0	0	0	0	0	0	0	0	0	0	0	0	0	0	0	0	0	0	0	0	0	0	0	0	0	0	0	0	0	0	0	0	0	0	0	0	0	0	0	0	0	0	0	0	0	0	0	0	0	0	0	0	0	0	0	0	0	0	0	0	0	0	0	0	0	0	0	0	0	0	0	0	0	0	0	0	0	0	0	0	0	0	0	0	0	0	0	0	0	0	0	0	0	0	0	0	0	0	0	0	0	0	0	0	0	0	0	0	0	0	0	0	0	0	0	0	0	0	0	0	0	0	0	0	0	0	0	0	0	0	0	0	0	0	0	0	0	0	0	0	0	0	0	0	0	0	0	0	0	0	0	0	0	0	0	0	0	0	0	0	0	0	0	0	0	0	0	0	0	0	0	0	0	0	0	0	0	0	0	0	0	0	0	0	0	0	0	0	0	0	0	0	0	0	0	0	0	0	0	0	0	0	0	0	0	0	0	0	0	0	0	0	0	0	0	0	0	0	0	0	0	0	0	0	0	0	0	0	0	0	0	0	0	0	0	0	0	0	0	0	0	0	0	0	0	0	0	0	0	0	0	0	0	0	0	0	0	0	0	0	0	0	0	0	0	0	0	0	0	0	0	0	0	0	0	0	0	0	0	0	0	0	0	0	0	0	0	0	0	0	0	0	0	0	0	0	0	0	0	0	0	0	0	0	0	0	0	0	0	0	0	0	0	0	0	0	0	0	0	0	0	0	0	0	0	0	0	0	0	0	0	0	0	0	0	0	0	0	0	0	0	0	0	0	0	0	0	0	0	0	0	0	0	0	0	0	0	0	0	0	0	0	0	0	0	0	0	0	0	0	0	0	0	0	0	0	0	0	0	0	0	0	0	0	0	0	0	0	0	0	0	0.00999999999999979	1.04	-5.15	1.81	4	1.3	-0.57	-5.15	1.53	1.22	1.11	1.5	0.459999999999999	1.92	-5.15	-4.12	-0.799999999999999	-3.98	-3.85	4	-0.58	-0.58	-4.17	-5.15	-0.58	-4.54	0.24	1.33	4	3.31	-0.57	-4.47	0.959999999999999	-3.53	4	-2.66	-4.65	4	-0.41	-1.39	1.99	1.11	-2.76	-2.16	3.94	-2.83	-5.15	-0.18	0.710000000000001	-0.87	0.54	-0.47	-1.79	-0.850000000000001	3.8	0.92	-0.51	-5.85	-0.530000000000001	-4.36	-0.58	-0.81	-4.96	4.56	-0.91	-0.919999999999999	-2.33	0.56	-6.05	4.36	-1.73	-4.35	0	-5.15	1.44	0.00999999999999979	-3.19	-3.92	3.43	-6.87	2.01	-7.48	0.0599999999999987	1.73	4.66	5.1	3.13	-0.579999999999998	3.8	-0.260000000000002	1.07	0.289999999999999	0.83	-7.48	-2.63	-0.579999999999998	-5.14	6.29	0.630000000000003	-0.550000000000001	3.5	4.56	5.7	-7.32	3.81	-0.209999999999997	-0.140000000000001	-2.73	1.35	0.100000000000001	2.58	-0.31	-0.389999999999999	-3.22	-2.62	2.62	-2.41	1.2	-0.649999999999999	-0.759999999999994	-0.950000000000001	-0.75	-0.14	-3.7	4.82	-2.24	-1.72	4.88	6.15	6.33	2.82	2.27	6.29	-2.84	-7.48	-2.42	-2.24	-6	1.16	0.21	-5.05	3.9	-3.56	-3.66	-0.65	-2.55	-2.41	-0.16	-1.09	-3.79	-2.39	3.96	-4.37	-1.2	-3.3	0.26	-2.45	-2.75	2.04	0.279999999999999	-0.860000000000001	0.52	-1.95	-2.23	-0.35	-5.15	3.95	-1.24	-4.44	1.9	-0.58	-0.58	2.12	2.47	-2.23	-0.57	1.28	0.36	0.93	3.13	-5.14	0.32	-0.58	0.0900000000000016	2.38	-4.87	1.04	3.76	-3.32	0.680000000000001	-4.87	1.71	-0.8	3.3	1.85	0.41	0.0649999999999995	-1.73666666666667	-0.309999999999999	0.358	2.07428571428571	1.75142857142857	-0.576666666666666	-3.18333333333333	-1.908	0.598571428571429	0.862857142857143	1.02875	-1.07875	0.187142857142856	-1.47111111111111	-2.67142857142857	-2.838	-3.41285714285714	-3.14142857142857	1.2	-1.26833333333333	-1.005	-1.23285714285714	-0.671666666666667	0.936	-2.16	-2.28166666666667	-0.17	0.566249999999998	0.72125	-3.105	-0.327777777777779	-0.174117647058821	-1.08692307692308	-1.42222222222222	-0.919166666666666	-1.14428571428572	0.840000000000002	0.628888888888888	-0.861666666666665	-0.0830000000000002	-0.698888888888888	-0.0807142857142864	-1.62923076923077	0.272499999999997	-1.08333333333333	-1.645	0.0316666666666663	-0.0950000000000024	-0.918749999999999	-0.285	0.546249999999999	-0.81875	0.956250000000001	2.058	1.39222222222222	-0.025555555555556	-0.0459999999999994	2.61666666666667	0.043333333333333	0.0528571428571425	-0.138461538461538	-0.572857142857142	-0.067499999999999	0.984545454545453	0.430000000000001	0.242999999999999	-1.574	0.681666666666667	2.61727272727273	-0.604285714285716	-0.478000000000002	-1.01	-0.513749999999998	-0.920999999999999	-1.02166666666667	-0.223750000000003	-1.71055555555555	1.3325	-2.73	1.06666666666667	1.56	0.242500000000003	-2.11875	2.38933333333333	2.35166666666667	0.581428571428571	-0.184000000000001	0.271666666666667	0.280000000000001	0.0392857142857146	0.949000000000005	2.064	-0.204999999999998	0.517500000000002	-1.02470588235295	-0.800666666666665	3.055	-0.53125	-1.06625	1.56111111111111	0.433333333333334	1.165	-2.35545454545455	0.889999999999999	-1.5125	-1.22083333333333	-0.91	0.0180000000000007	-0.651176470588235	-0.948181818181817	-0.308000000000001	-0.904999999999999	0.27	-0.588	-0.0214285714285714	-1.46142857142857	-0.5975	-1.611875	-1.60461538461539	-0.0469999999999997	-0.615	-1.16857142857143	-1.84272727272727	2.95454545454545	-3.01117647058823	-1.32466666666667	1.19	1.54181818181818	2.10333333333334	1.14	1.39181818181818	-1.48222222222222	-0.077272727272728	-1.39083333333333	0.426363636363639	-1.164	-1.332	0.762	-0.208181818181819	-0.828571428571427	-0.511428571428572	-0.457777777777777	-1.14666666666667	-0.932727272727274	-1.30142857142857	-1.335	-1.53222222222222	-1.60714285714286	-0.91375	-1.3675	-1.2475	1.06818181818182	-1.36222222222222	0.382222222222222	0.0753846153846141	-0.97125	-1.14	-0.202999999999999	0.234	-3.262	0.0183333333333326	-2.85	-1.64933333333333	-0.751000000000001	-1.427	-0.920769230769231	-0.317500000000001	-1.33444444444445	-0.107272727272727	-1.37888888888889	-0.523333333333333	-1.47909090909091	-1.60090909090909	0.780000000000001	1.277	0.778666666666667	-0.435555555555556	1.19538461538462	-0.081428571428571	-2.3875	0.890000000000001	0.838333333333333	0.153333333333334	-0.0947058823529403	-1.53222222222222	-0.344000000000001	-0.0162500000000012	-1.892	0.026315789473685	-1.491	0.559090909090909	-1.38388888888889	0.0518181818181809	-0.197499999999998	0.0957142857142852	0.0100000000000007	-4.57	-3.14	1.26	-1.42	-0.58	4	0.219999999999999	-1.03	-1.26	0.860000000000001	2.63	-3.4	-3.98	4	1.03	-0.800000000000001	-4.05	-0.58	-0.580000000000001	2.32	1.74	0.400000000000002	-5.15	-5.15	1.62	-0.649999999999999	-4.44	-2.22	2.73	-0.299999999999999	1.33	-2.91	1.07	0.67	1.49	-2.18	-2.55	0.76	-0.58	1.57	-1.24	-0.640000000000002	-5.15	1.82	-2.33	-4.19	-0.73	2.03	2.27	0.04	-3.72	0.460000000000001	1.74	-4.96	-2.73	-1.87	-6.28999999999999	-6.32	-2.13	-4.96	-4.42	-4.96	-0.109999999999999	1.25	-2.67	-1.09	-2.03	4.26	-1.8	3.63	-3.96	-0.11	-3.05	-1.07	0.119999999999999	-3.58	-1.42	3.7	6.33	0.880000000000001	-4	-1.18	-7.48	3.45	5.1	-0.57	-0.32	-4.96	0.18	0.35	-0.580000000000002	-0.38	-7.48	-0.16	6.33	-4.42	4.52	-6.7	-0.35	-0.15	3.82	-5.5	-3.73999999999999	-0.00999999999999979	5.95000000000001	-1.91	-3.88	-0.71	-0.87	-0.369999999999999	-0.579999999999999	3.57	-4.02	-1.28	3.14	-0.739999999999998	3.14	-0.79	1.66	-0.45	-1.21	2.69	0.19	0.640000000000004	-4.87	0.0500000000000007	1.66	-0.100000000000001	3.32	4.38	6.24	5.99	1.4	-3.41	-0.399999999999999	1.9	-3.13	2.92	-0.77	-5.05	-0.889999999999999	-3.05	1.86	-2.06	0.619999999999999	-3.91	1.29	0.0300000000000011	-4.46	-5.22	3.94	-3.41	-0.249999999999999	-5.5	-3.66	4	-2.74	0.240000000000001	0.6	1.55	-1.98	0.72	-3.84	-2.05	-0.460000000000003	-1.26	-0.58	-0.390000000000001	1.1	-1.77	4	-0.58	-0.579999999999998	-0.17	0.39	0.51	1.62	-1.12	-1.58	-5.14	-2.48	-1.12	3.99	-0.340000000000001	-1.85	3.99	-0.58	-2.64	0.709999999999999	-0.399999999999999	-1.26	-0.58	-0.700000000000001	1.46	-1.46	0.0399999999999991	-2.64833333333333	-0.234999999999999	-0.318000000000001	-0.952857142857143	-0.56	0.946666666666667	0.921666666666667	-2.598	-0.312857142857142	0.212857142857143	0.317499999999999	-3.18875	-2.15571428571429	0.0700000000000003	-0.194285714285716	-2.43	-4.00714285714285	-0.534285714285716	-0.798571428571428	-1.34	-1.53125	-1.61857142857143	0.348333333333334	-4.194	1.10428571428571	-1.88	-1.97142857142857	-1.1475	1.51125	-0.081666666666667	0.477777777777778	-1.20352941176471	-0.153846153846153	-0.106666666666667	0.614166666666666	-1.16571428571428	-1.24125	-0.699999999999999	-1.185	-0.681999999999999	-0.641111111111112	0.328571428571426	-2.62692307692307	-0.9125	-1.79666666666667	-0.175833333333333	-0.369166666666667	-0.619	-1.63875	0.105	-0.365	-1.86375	-0.115	-0.572	-1.23444444444444	-0.728888888888889	-2.15933333333333	0.502500000000001	-3.04555555555555	-3.08	-0.373846153846154	-1.19857142857143	-1.58125	2.02181818181818	-1.448	-0.125999999999999	-3.003	4.225	-0.688181818181818	0.454999999999998	-0.225999999999999	-0.38	0.186249999999999	-0.776	2.315	-1.325	-1.115	1.68	1.71857142857143	0.155000000000001	0.457000000000001	0.0499999999999989	-3.92625	-1.902	2.35166666666667	-0.474285714285713	-0.271999999999998	-0.865	-1.65363636363637	-0.165714285714287	-0.979999999999997	-0.673	-0.2925	-0.00624999999999787	-2.56823529411764	-1.38800000000001	-0.6775	-1.455	-2.40125	-1.67444444444445	-2.295	-0.09375	-1.51363636363637	0.888333333333334	1.87333333333333	-0.673333333333334	-0.997692307692308	0.203	-0.921764705882353	-0.577272727272727	-0.991999999999999	-0.675000000000001	-0.0950000000000024	-0.0999999999999996	0.927142857142856	-1.22857142857143	-1.86625	-1.07	-0.162307692307692	0.642999999999999	-1.521	0.427142857142856	-0.848181818181818	-2.31818181818182	-3.43941176470588	-0.0259999999999998	-1.982	-1.80454545454545	1.07222222222222	4.2835294117647	2.87909090909091	-1.86222222222222	-1.06272727272727	-0.209166666666665	0.452727272727273	-0.635999999999996	0.672000000000001	1.078	0.0136363636363637	-2.10571428571428	-1.51428571428571	-0.254444444444445	-0.17	-0.877272727272727	-0.135000000000002	-1.683	0.897777777777778	-0.557142857142857	-1.5375	-1.07875	-0.966249999999999	1.36545454545455	-0.306666666666667	-1.97444444444444	-0.593846153846155	0.81	-0.969999999999999	0.306000000000001	0.380999999999998	-1.47	-3.28	1.77833333333333	-1.66933333333333	-0.929	-0.589	-2.41	-1.12875	0.417777777777776	0.264545454545456	-1.39722222222222	0.39777777777778	-0.58727272727273	-0.649999999999999	-0.771818181818182	1.541	0.944666666666667	-0.207777777777778	1.02615384615385	-2.32142857142857	-2.3875	-0.683333333333334	0.98	-0.531111111111109	1.11058823529412	-2.04777777777778	-1.085	-0.3125	-1.672	0.0452631578947376	-0.622	-1.60363636363636	-1.33722222222222	-0.167272727272728	-0.207499999999998	-0.901904761904762	0.0100000000000007	-0.369999999999999	-5.15	1.26	-1.42	-0.58	-0.57	-5.15	-0.0800000000000001	-1.26	0.860000000000001	1.5	-0.58	-3.98	-0.58	-3.55	-0.799999999999999	-3.98	-0.81	-0.580000000000001	-0.57	-0.57	-4.17	-5.15	-5.15	-4.54	0.24	-1.26	2.35	3.31	-0.299999999999999	-3.22	-2.91	-3.53	1.44	-2.66	-2.18	-2.55	0.76	-0.58	1.57	-1.24	-2.76	-5.15	3.94	-2.33	-5.15	-0.18	2.03	-0.87	0.54	-3.72	-1.79	1.74	-4.96	-2.73	-1.87	-5.85	-6.32	-4.36	-0.58	-2.27	-4.96	-0.109999999999999	-0.91	-2.67	-2.33	-0.93	-6.05	-1.8	0.859999999999999	-3.96	-0.11	-5.15	1.44	0.00999999999999979	-3.41	-3.92	3.7	-6.87	0.880000000000001	-4	0.0599999999999987	-4.45	3.45	5.1	-0.57	-0.579999999999998	-4.96	0.18	0.35	-0.580000000000002	-0.38	-7.48	-0.16	4.6	-4.42	5.47	-4.81	-0.35	-0.15	3.82	-1.71	-4.05	3.8	5.95000000000001	-0.140000000000001	-2.73	-0.3	-0.87	0.16	-0.31	2.35	-4.02	-2.62	2.62	-2.34	3.14	-0.79	1.66	-0.950000000000001	-1.21	0.62	-3.7	0.640000000000004	-2.24	-1.72	1.66	-0.100000000000001	3.32	2.82	6.24	5.99	1.4	-6.36	-2.42	1.9	-6	1.16	0.21	-5.05	0.680000000000001	-3.05	-3.66	-0.65	0.619999999999999	-3.35	-0.16	-1.09	-3.79	-5.22	3.96	-4	-0.249999999999999	-5.13	-2.2	-2.45	-2.75	0.37	0.6	-0.0800000000000001	-1.07	-0.160000000000001	-2.23	-2.05	-1.68	1.35	-0.58	-4.44	1.41	-0.58	-0.550000000000001	-0.58	-0.579999999999998	-0.17	-0.28	0.62	1.62	-0.21	1.55	-5.14	-2.48	-0.58	3.99	1.05	-4.87	3.99	-0.58	-2.64	0.709999999999999	-1.3	-1.26	-0.58	1.54	1.46	-1.46	0.0525000000000002	-2.1925	-0.272500000000001	0.0199999999999996	0.560714285714285	0.595714285714285	0.185	-1.13083333333333	-2.253	0.142857142857144	0.537857142857143	0.673125000000001	-2.13375	-0.984285714285713	-0.700555555555557	-1.43285714285714	-2.634	-3.71	-1.83785714285714	0.200714285714286	-1.30416666666667	-1.268125	-1.42571428571429	-0.161666666666665	-1.629	-0.527857142857142	-2.08083333333333	-1.07071428571428	-0.290625	1.11625	-1.59333333333333	0.0749999999999993	-0.688823529411767	-0.620384615384616	-0.764444444444445	-0.1525	-1.155	-0.200625	-0.0355555555555558	-1.02333333333333	-0.3825	-0.669999999999998	0.123928571428571	-2.12807692307692	-0.319999999999999	-1.44	-0.910416666666666	-0.168750000000001	-0.357000000000003	-1.27875	-0.0899999999999999	0.0906250000000002	-1.34125	0.420624999999999	0.743	0.0788888888888888	-0.377222222222223	-1.10266666666667	1.55958333333333	-1.50111111111111	-1.51357142857143	-0.256153846153845	-0.885714285714286	-0.824375	1.50318181818182	-0.508999999999999	0.0585000000000004	-2.2885	2.45333333333333	0.964545454545455	-0.0746428571428623	-0.352	-0.695	-0.16375	-0.8485	0.646666666666665	-0.774375000000003	-1.41277777777778	1.50625	-0.505714285714285	0.610833333333336	1.0085	0.14625	-3.0225	0.24366666666667	2.35166666666667	0.0535714285714288	-0.228000000000002	-0.296666666666667	-0.686818181818179	-0.0632142857142881	-0.0154999999999959	0.695500000000001	-0.248750000000001	0.255625	-1.79647058823529	-1.09433333333333	1.18875	-0.993125000000003	-1.73375	-0.0566666666666666	-0.930833333333334	0.535625	-1.93454545454545	0.889166666666668	0.180416666666666	-0.947083333333333	-0.953846153846154	0.1105	-0.786470588235294	-0.762727272727274	-0.65	-0.790000000000001	0.0875000000000021	-0.344	0.452857142857143	-1.345	-1.231875	-1.3409375	-0.883461538461539	0.298	-1.068	-0.370714285714286	-1.34545454545454	0.31818181818182	-3.22529411764705	-0.675333333333334	-0.395999999999997	-0.131363636363634	1.58777777777778	2.71176470588235	2.13545454545454	-1.67222222222222	-0.57	-0.799999999999997	0.439545454545456	-0.900000000000006	-0.33	0.92	-0.0972727272727258	-1.46714285714286	-1.01285714285714	-0.356111111111112	-0.658333333333333	-0.904999999999999	-0.718214285714289	-1.509	-0.317222222222222	-1.08214285714286	-1.225625	-1.223125	-1.106875	1.21681818181818	-0.834444444444445	-0.796111111111109	-0.259230769230772	-0.0806250000000013	-1.055	0.051499999999999	0.307500000000001	-2.366	-1.63083333333333	-0.535833333333333	-1.65933333333333	-0.84	-1.008	-1.66538461538462	-0.723125	-0.458333333333332	0.0786363636363632	-1.38805555555555	-0.0627777777777769	-1.03318181818182	-1.12545454545454	0.00409090909090892	1.409	0.861666666666667	-0.321666666666667	1.11076923076923	-1.20142857142857	-2.3875	0.103333333333333	0.909166666666667	-0.188888888888888	0.507941176470588	-1.79	-0.714500000000001	-0.164375000000001	-1.782	0.0357894736842113	-1.0565	-0.522272727272728	-1.36055555555556	-0.0577272727272735	-0.202499999999997	-0.403095238095238
chrVII_472609_A_G_+	YGL012W_chrVII_472609_A_G_72_2	FALSE	0.0468044179866525	UpStream	TRUE	TRUE	FALSE	FALSE	FALSE	FALSE	TRUE	FALSE	2.32891179843324	1	73	1	0	-1	0	1	0	0	0	0.434210526315789	1.01538461538462	7.86895309591495	0.047032579	0.0304199	26	718	382	172	246	2.96	0.582677	0.165	0.165	0	0	0	6.17	0	0	0	0	0	0	0	0	0	0	0	0	0	0	0	0	0	0	0	0	0	0	0	0	0	0	0	0	0	0	0	0	0	0	0	0	0	0	0	0	0	0	0	0	0	0	0	0	0	0	0	0	0	0	0	0	0	0	0	0	0	0	0	0	0	0	0	0	0	0	0	0	0	0	0	0	0	0	0	0	0	0	0	0	0	0	0	0	0	0	0	0	0	0	0	0	0	0	0	0	0	0	0	0	0	0	0	0	0	0	0	0	0	0	0	0	0	0	0	0	0	0	0	0	0	0	0	0	0	0	0	0	0	0	0	0	0	0	0	0	0	0	0	0	0	0	0	0	0	0	0	0	0	0	0	0	0	0	0	0	0	0	0	0	0	0	0	0	0	0	0	0	0	0	0	0	0	0	0	0	0	0	0	0	0	0	0	0	0	-0.389999999999999	0	0	0	0	0	6.17	0	0	0	0	0	0	0	0	0	0	0	0	0	0	0	0	0	0	0	0	0	0	0	0	0	0	0	0	0	0	0	0	0	0	0	0	0	0	0	0	0	0	0	0	0	0	0	0	0	0	0	0	0	0	0	0	0	0	0	0	0	0	0	0	0	0	0	0	0	0	0	0	0	0	0	0	0	0	0	0	0	0	0	0	0	0	0	0	0	0	0	0	0	0	0	0	0	0	0	0	0	0	0	0	0	0	0	0	0	0	0	0	0	0	0	0	0	0	0	0	0	0	0	0	0	0	0	0	0	0	0	0	0	0	0	0	0	0	0	0	0	0	0	0	0	0	0	0	0	0	0	0	0	0	0	0	0	0	0	0	0	0	0	0	0	0	0	0	0	0	0	0	0	0	0	0	0	0	0	0	0	0	0	0	0	0	0	0	0	-0.389999999999999	0	0	0	0	0	1	0	0	0	0	0	0	0	0	0	0	0	0	0	0	0	0	0	0	0	0	0	0	0	0	0	0	0	0	0	0	0	0	0	0	0	0	0	0	0	0	0	0	0	0	0	0	0	0	0	0	0	0	0	0	0	0	0	0	0	0	0	0	0	0	0	0	0	0	0	0	0	0	0	0	0	0	0	0	0	0	0	0	0	0	0	0	0	0	0	0	0	0	0	0	0	0	0	0	0	0	0	0	0	0	0	0	0	0	0	0	0	0	0	0	0	0	0	0	0	0	0	0	0	0	0	0	0	0	0	0	0	0	0	0	0	0	0	0	0	0	0	0	0	0	0	0	0	0	0	0	0	0	0	0	0	0	0	0	0	0	0	0	0	0	0	0	0	0	0	0	0	0	0	0	0	0	0	0	0	0	0	0	0	0	0	0	0	0	0	0	0	0	0	0	0	0	0	0	0	0	0	0	0	0	0	0	0	0	0	0	0	0	0	0	0	0	0	0	0	0	0	0	0	0	0	0	0	0	0	0	0	0	0	0	0	0	0	0	0	0	0	0	0	0	0	0	0	0	0	0	0	0	0	0	0	0	0	0	0	0	0	0	0	0	0	0	0	0	0	0	0	0	0	0	0	0	0	0	0	0	0	0	0	0	0	0	0	0	0	0	0	0	0	0	0	0	0	0	0	0	0	0	0	0	0	0	0	0	0	0	0	0	0	0	0	0	0	0	0	0	0	0	0	0	0	0	0	0	0	0	0	0	0	0	0	0	0	0	0	0	0	0	0	0	0	0	0	0	0	0	0	0	0	0	0	0	0	0	0	0	0	0	0	0	0	0	0	0	0	0	0	0	0	0	0	0	0	0	0	0	0	0	0	0	0	0	0	0	0	0	0	0	0	0	0	0	0	0	0	0	0	0	0	0	0	0	0	0	0	0	0	0	0	0	0	0	0	0	0	0	0	0	0	0	0	0	0	0	0	0	0	0	0	0	0	0	0	0	0	0	0	0	0	0	0	0	0	0	0	0	0	0	0	0	0	0	0	0	0	0	0	0	0	0	0	0	0	0	0	0	0	0	0	0	0	0	0	0	0	0	0	0	0	0	0	0	0	0	0	0	0	0	0	0	0	0	0	0	0	0	0	0	0	0	0	0	0	0	0	0	0	0	0	0	0	0	0	0	0	0	0	0	0	0	0	0	0	0	0	0	0	0	0	0	0	0	0	0	0	0	0	0	0	0	0	0	0	0	0	0	0	0	0	0	0	0	0	0	0	0	0	0	0	0	0	0	0	0	0	0	0	0	0	0	0	0	0	0	0	0	0	0	0	0	0	0	0	0	0	0	0	0	0	0	0	0	0	0	0	0	0	0	0	0	0	0	0	0	0	0	0	0	0	0	0	0	0	0	0	0	0	0	0	0	0	0	0	0	0	0	0	0	0	0	0	0	0	0	0	0	0	0	0	0	0	0	0	0	0	0	0	0	0	0	0	0	0	0	0	0	0	0	0	0	0	0	0	0	0	0	0	0	0	0	0	0	0	0	0	0	0	0	0	0	0	0	0	0	0	0	0	0	0	0	0	0	0	0	0	0	0	0	0	0	0	0	0	0	0	0	0	0	0	0	0	0	0	0	0	0	0	0	0	0	0	0	0	0	0	0	0	0	0	0	0	0	0	0	0	0	0	0	0	0	0	0	0	0	0	0	0	0	0	0	0	0	0	0	0	0	0	0	0	0	0	0	0	0	0	0	0	0	0	0	0	0	0	0	0	0	0	0	0	6.17	0	0	0	0	0	0	0	0	0	0	0	0	0	0	0	0	0	0	0	0	0	0	0	0	0	0	0	0	0	0	0	0	0	0	0	0	0	0	0	0	0	0	0	0	0	0	0	0	0	0	0	0	0	0	0	0	0	0	0	0	0	0	0	0	0	0	0	0	0	0	0	0	0	0	0	0	0	0	0	0	0	0	0	0	0	0	0	0	0	0	0	0	0	0	0	0	0	0	0	0	0	0	0	0	0	0	0	0	0	0	0	0	0	0	0	0	0	0	0	0	0	0	0	0	0	0	0	0	0	0	0	0	0	0	0	0	0	0	0	0	0	0	0	0	0	0	0	0	0	0	0	0	0	0	0	0	0	0	0	0	0	0	0	0	0	0	0	0	0	0	0	0	0	0	0	0	0	0	0	0	0	0	0	0	0	0	0	0	0	-0.389999999999999	0	0	0	0	0	6.17	0	0	0	0	0	0	0	0	0	0	0	0	0	0	0	0	0	0	0	0	0	0	0	0	0	0	0	0	0	0	0	0	0	0	0	0	0	0	0	0	0	0	0	0	0	0	0	0	0	0	0	0	0	0	0	0	0	0	0	0	0	0	0	0	0	0	0	0	0	0	0	0	0	0	0	0	0	0	0	0	0	0	0	0	0	0	0	0	0	0	0	0	0	0	0	0	0	0	0	0	0	0	0	0	0	0	0	0	0	0	0	0	0	0	0	0	0	0	0	0	0	0	0	0	0	0	0	0	0	0	0	0	0	0	0	0	0	0	0	0	0	0	0	0	0	0	0	0	0	0	0	0	0	0	0	0	0	0	0	0	0	0	0	0	0	0	0	0	0	0	0	0	0	0	0	0	0	0	0	0	0	0	0	0	0	0	0	0	0	-0.389999999999999	0	0	0	0	0	1	0	0	0	0	0	0	0	0	0	0	0	0	0	0	0	0	0	0	0	0	0	0	0	0	0	0	0	0	0	0	0	0	0	0	0	0	0	0	0	0	0	0	0	0	0	0	0	0	0	0	0	0	0	0	0	0	0	0	0	0	0	0	0	0	0	0	0	0	0	0	0	0	0	0	0	0	0	0	0	0	0	0	0	0	0	0	0	0	0	0	0	0	0	0	0	0	0	0	0	0	0	0	0	0	0	0	0	0	0	0	0	0	0	0	0	0	0	0	0	0	0	0	0	0	0	0	0	0	0	0	0	0	0	0	0	0	0	0	0	0	0	0	0	0	0	0	0	0	0	0	0	0	0	0	0	0	0	0	0	0	0	0	0	0	0	0	0	0	0	0	0	0	0	0	0	0	0	0	0	0	0	0	0	0	0	0	0	0	0	0	0	0	5.15	0.44	1.48	-11.04	1.2	-4	0.58	0.58	3.49	5.15	-3.96	-3.2	1.67	2.92	-1.52	0.58	1.67	1.7	0.58	-4	5.15	4.7	5.15	-4	1.94	-1.08	5.15	3.58	2.64	-4	-2.13	-1.91	0.779999999999998	-1.63	0.58	1.78	-1.75	0.4	-3.84	1.02	2.05	1.06	-1.03	2.18	0.390000000000003	2.47	4.44	0.79	4.1	1.8	0.77	0.58	5.15	0.18	4.95	4.88	-2.6	-1.36	-6.11	-1.75	-0.569999999999999	-0.67	-2.66	2.46	2.93	-1.69	-0.84	5.24	-3.16	-4.36	0.579999999999998	-0.810000000000002	-1.15	-4	0.48	-0.120000000000001	0.149999999999999	1.28	-0.110000000000001	0.58	-4.43	2.27	-1.57	4.14	-6.33	0.41	0.580000000000002	-2.74	0.57	-0.9	-1.08	2.63	0.94	-1.49	-1.69	-6.32999999999999	2	-2.8	0.619999999999997	2.92	-5.6	-1.75	-2.78	-0.359999999999999	-3.81	-6.27	1.25	-0.38	-0.950000000000001	1.63	-0.48	1.97	1.95	-2.49	0.62	3	-0.0700000000000003	2.69	-0.27	0.179999999999999	1.49	0.71	0.15	0.239999999999999	-0.5	1.7	2.87	-0.0999999999999979	-1.8	0.579999999999999	-3.67	-3.8	2.7	-3.33	-1.2	0.119999999999997	0.579999999999998	-1.11	-4.38	1.69	5.05	-0.85	-3.73	0.0300000000000002	0.0199999999999996	4.21	3.38	0.5	-0.98	5.15	3.55	2.4	-1.03	-0.0999999999999996	-0.3	0.140000000000001	-1.62	0.59	0.79	-3.05	4.43	2.84	-1.75	5.07	1.73	2.16	2.38	-1.99	-0.520000000000002	4.44	0.58	-3.95	-0.810000000000001	-1.34	-2.89	-0.95	-0.56	-1.69	-3.39	3.05	4.32	0.0300000000000002	0.04	1.53	-0.779999999999999	2.6	-3.99	-1.67	5.15	-3.24000000000001	2.41	0.44	0.58	-0.18	-1.49	0.26	-0.316666666666668	1.89	1.055	-3.4	-0.894285714285715	-1.77	-0.946666666666667	0.381666666666668	1.904	-0.620000000000001	-2.38285714285714	-0.282500000000001	2.83625	0.799999999999999	0.724444444444446	0.870000000000001	2.948	3.62	0.494285714285715	-0.98	1.82166666666667	1.5725	2.96285714285714	0.210000000000001	2.678	0.0571428571428552	2.11833333333333	1.40285714285714	0.6525	-0.678750000000001	-0.635	-0.00111111111111128	0.521764705882351	0.563076923076922	0.113333333333333	0.482500000000002	1.09071428571429	0.63125	-1.08333333333333	-0.110833333333332	0.265000000000002	0.342222222222222	0.450714285714284	1.22384615384615	0.634166666666665	1.32	1.3725	0.226666666666667	0.328999999999999	2.56	0.37	-0.16625	1.96125	-1.26	-1.18	-0.101111111111111	-0.326666666666667	1.05066666666666	-2.89416666666667	3.73333333333333	1.92571428571429	0.286153846153846	0.572857142857142	0.805000000000001	-1.92181818181819	-0.0859999999999994	0.201000000000001	2.494	-2.24416666666666	-0.83	-0.38785714285715	-0.0226666666666695	-0.65	-0.0837500000000002	1.831	0.689444444444444	1.4225	1.34388888888889	-1.58875	0.525714285714287	-1.86	-1.558	-0.68125	2.69375	0.097333333333335	-2.35166666666667	-1.30571428571429	1.734	0.0216666666666665	0.36090909090909	0.548571428571428	-0.378999999999998	-0.746	-0.18	-1.38375	1.38999999999999	0.972666666666669	-1.715	0.998749999999998	2.48375	-0.784444444444444	0.255000000000001	-1.345625	1.76090909090909	-0.158333333333333	-0.144166666666663	1.15	1.21846153846154	-0.178	0.948235294117647	0.187272727272728	1.603	0.95875	-0.185625000000002	0.649999999999999	-0.411428571428571	1.63428571428571	1.15875	1.0875	-0.669999999999998	-0.236000000000001	1.022	0.17	1.01454545454545	-1.78818181818182	3.27882352941176	1.41066666666666	-0.287999999999997	0.173636363636362	-2.19222222222222	-1.56411764705882	-3.03818181818182	1.17	-0.494545454545456	0.445833333333333	0.643636363636361	0.687000000000001	0.898	-0.931000000000001	-0.123636363636365	2.73857142857143	0.668571428571427	0.396666666666667	0.575555555555555	1.12272727272727	1.50142857142857	1.652	0.997777777777777	1.12428571428571	2.4475	1.07125	0.960000000000001	-1.25181818181818	-0.35	1.25111111111111	0.868461538461538	-0.332500000000001	0.783000000000001	-0.247000000000002	-0.287000000000001	2.23	2.11	-1.155	1.828	0.9015	0.946	1.91230769230769	0.0587500000000016	1.04222222222222	-0.14909090909091	1.39722222222222	0.10888888888889	0.00636363636363768	0.0209090909090897	-1.31909090909091	-1.581	-0.86	0.331111111111111	-0.973846153846154	1.49285714285714	2.3875	-0.439333333333334	-0.925	-0.357777777777777	-0.237058823529411	2.31	0.175000000000001	-1.05125	1.786	-0.119473684210529	0.886999999999999	0.210909090909089	1.36833333333333	-0.372999999999998	-0.00187499999999829	0.458571428571429	5.15	0.37	-3.04	3.12	0.81	0.58	0.580000000000001	0.32	4.65	0.58	4.05	0.58	0.58	0.58	-4	0.0899999999999999	1.6	3.98	-0.53	0.58	-2.17	1.77	0.58	-1.06	0.58	-0.00999999999999979	2.83	-2.98	-1.73	-4	4.87	-2.28	-0.140000000000001	1.59	-0.3	5.15	1.69	-1.2	3.76	-1.04	-3.76	1.04	-3.9	3.93	-1.03	3.22	-1.15	-3.7	5.15	0.58	0.58	-1.22	1.17	-2.49	0.57	-1.44	1.52	0.580000000000002	1.49	1.37	0.58	-0.0599999999999996	-3.24	0.0199999999999996	-3.97	-0.17	-2.09	2.11	0.400000000000001	0.120000000000001	0.579999999999998	0.19	2.37	-4	1.33	-6.28	-5.11	3.86	-4.99	0.299999999999998	4.32	-1.43	0.99	0.579999999999998	-4.92	0.41	0.569999999999999	1.37	0.57	4.18	0.959999999999999	-3.84	1.78	-1.44	3.42	1.15000000000001	0.58	-4.52	-1.7	0.58	-0.31	0.92	-0.0399999999999991	-0.810000000000002	-3.81	-2.4	-0.36	1.16	-0.71	0.15	0.28	1.19	-1.41	1.05	-1.05	3.92	0.58	1.42	0.82	4.33	1.71	1.78	-0.25	2.2	0.579999999999998	4.77	-6.27	0.26	3.3	-6.11	-5.97	1.38	4.55	2.78	-3.36	-6.16	-6.08	-2.74	-3.16	-0.69	-1.18	1.47	-3.99	-0.78	4.41	-1.29	3.19	-0.24	-0.569999999999999	-2.29	2.52	2.01	0.580000000000001	0.25	-2.98	-0.0300000000000011	-0.669999999999999	0.62	-1.84	-3.51	5.55	0.350000000000001	3.7	3.8	0.91	4.03	1.41	-1.03	5.15	4.44	0.58	-4	-1.72	-1.27	3.36	0.0900000000000001	0.4	0.630000000000001	-0.39	1.43	4.32	-0.53	-0.149999999999999	5.15	-0.809999999999999	0.620000000000001	4.83	5.15	5.15	-3.77	4.44	-1.27	0.58	0.58	0.58	-0.21	0.211666666666666	2.495	-0.51	0.263999999999999	-0.227142857142857	0.578571428571429	0.576666666666666	1.88	2.602	0.334285714285715	1.30714285714286	-1.06375	1.43125	1.16857142857143	0.676666666666668	1.99571428571429	2.32	3.8	3.18142857142857	0.578571428571427	0.786666666666667	0.963749999999999	-0.111428571428572	0.113333333333332	0.58	0.998571428571429	2.04333333333333	0.738571428571428	-0.0712499999999991	-1.55375	3.82166666666667	-0.148888888888887	0.855882352941176	0.677692307692308	1.41555555555555	-0.177499999999998	1.21928571428571	-0.23	1.15444444444444	2.1575	0.5	0.997777777777777	-0.698571428571427	3.03230769230769	0.00583333333333513	1.56	0.448333333333334	0.110833333333334	0.385	-0.0024999999999995	-0.19	-0.0150000000000006	0.72125	0.418750000000001	-0.306000000000001	-0.0566666666666666	1.08111111111111	1.15466666666666	-0.224999999999998	-0.731111111111112	1.10142857142857	0.226153846153846	1.19857142857143	0.84375	-1.08454545454546	1.104	-0.318	2.083	-2.6625	-1.09909090909091	0.537142857142861	0.72666666666667	2.04	0.411250000000001	-0.134	-1.98277777777778	0.126250000000002	1.48166666666667	-1.42375	0.485714285714284	0.638333333333332	-0.459000000000003	0.388749999999998	3.35125	-0.584666666666671	-2.35166666666667	1.19857142857143	-1.278	0.571666666666665	1.01272727272727	-0.422142857142855	0.41	-0.645	0.677500000000002	0.872499999999999	2.20294117647059	1.216	-0.662500000000001	0.987500000000001	0.983750000000001	0.897777777777776	1.60666666666667	0.274374999999999	2.10818181818182	-1.62	-0.216666666666665	0.744166666666667	0.689230769230769	-0.0430000000000001	0.624705882352941	1.33818181818182	-0.303	0.62125	0.0106249999999974	0.0380000000000003	-0.494285714285715	1.05571428571429	1.305	1.594375	2.43692307692308	-0.359999999999999	1.114	0.571428571428571	1.67636363636364	1.15181818181819	3.17176470588235	-0.0599999999999987	1.08	0.0890909090909062	-0.983333333333334	-3.85941176470588	-1.23272727272727	2.17444444444444	1.63454545454545	1.15416666666667	-1.52272727272727	1.113	-0.238000000000001	-0.909000000000001	0.318181818181818	0.195714285714285	1.35714285714286	0.315555555555555	0.741111111111111	0.687272727272727	-0.0650000000000013	1.366	-0.363333333333333	1.04	0.00375000000000014	1.375	1.25375	-1.18181818181818	2.01888888888889	0.341111111111111	-0.349999999999998	0.493749999999999	1.327	0.144	-0.327999999999999	2.502	1.15166666666667	2.22666666666666	1.49066666666667	0.778500000000001	1.07	1.41846153846154	1.3875	-0.125555555555556	-0.00818181818181785	1.37888888888889	0.0166666666666657	2.06	2.23	1.31090909090909	-1.237	-0.863333333333332	0.312222222222223	-1.24769230769231	0.91	2.3875	0.232666666666667	-0.893333333333334	0.735555555555555	-0.778823529411765	1.27	1.254	1.38	1.778	0.0478947368421032	1.226	0.833636363636364	1.35277777777778	0.49	0.406874999999999	0.347619047619048	5.15	0.37	-3.04	0.39	1.2	-1.88	0.58	0.32	3.49	4.39	-0.37	-3.2	0.93	2.92	-4	0.58	1.6	1.7	-0.53	-4	5.15	4.7	3.36	-4	1.94	-0.00999999999999979	5.15	-1.29	-0.92	-4	4.57	-1.91	0.779999999999998	1.59	0.280000000000001	5.15	-1.14	0.4	-3.84	0.109999999999999	0.909999999999999	1.04	-3.9	2.42	0.390000000000003	3.22	-1.15	-1.96	4.1	0.58	0.58	-1.22	5.15	0.18	4.95	4.88	-1.21	-1.36	-1.38	-1.75	-0.569999999999999	-0.67	-2.66	2.46	-1.16	-1.69	-2.09	3.16	0.400000000000001	-4.36	0.579999999999998	0.19	0.47	-4	0.48	-6.28	-4.21	3.86	-4.39	0.299999999999998	-4.43	2.08	-1.57	4.14	-6.33	0.41	0.569999999999999	-2.74	0.57	3.37	-1.08	-3.84	0.94	-1.44	-1.69	-6.32999999999999	0.58	-2.8	-0.750000000000003	0.58	-5.44	0.92	-0.269999999999998	-0.370000000000003	-3.81	-2.4	-0.36	-0.38	-0.950000000000001	1.63	-0.48	1.19	-1.41	-2.49	-0.92	3.92	-0.0700000000000003	2.69	0.82	2.6	1.71	0.71	-0.25	2.2	-0.5	1.7	-6.27	-0.0999999999999979	-1.8	-6.11	-5.97	0.77	2.7	-2.04	-1.2	-6.16	0.579999999999998	-2.1	-3.16	0.550000000000001	2.96	1.47	-3.95	-0.78	0.299999999999999	-0.54	3.38	-0.24	-0.569999999999999	5.15	3.55	2.4	-0.53	0.25	-0.3	0.140000000000001	-0.669999999999999	0.59	-1.84	-3.51	5.55	2.84	3.7	4.1	1.01	2.79	2.2	-1.7	5.15	4.44	0.58	-3.95	-1.72	-1.27	1.68	-0.15	-0.56	-1.69	-2.36	1.43	4.32	0.0300000000000002	0.04	5.15	-0.809999999999999	2.6	-3.99	0.950000000000001	5.15	-3.77	2.49	-0.24	0.58	0.58	-1.49	-0.21	-0.052500000000002	2.1925	0.272500000000001	-1.37844444444444	-0.560714285714287	-0.595714285714285	-0.185	1.13083333333333	2.253	-0.142857142857144	-0.537857142857144	-0.673125000000001	2.13375	0.984285714285715	0.700555555555555	1.43285714285714	2.634	3.71	1.83785714285714	-0.200714285714287	1.30416666666667	1.268125	1.42571428571429	0.161666666666667	1.629	0.527857142857144	2.08083333333333	1.07071428571428	0.290625	-1.11625	1.59333333333333	-0.0749999999999993	0.688823529411767	0.620384615384616	0.764444444444443	0.1525	1.155	0.200624999999999	0.0355555555555558	1.02333333333333	0.3825	0.670000000000002	-0.123928571428571	2.12807692307693	0.32	1.44	0.910416666666666	0.168749999999999	0.357000000000001	1.27875	0.0900000000000007	-0.0906249999999993	1.34125	-0.420625000000001	-0.743	-0.0788888888888888	0.377222222222222	1.10266666666666	-1.55958333333334	1.50111111111111	1.51357142857143	0.256153846153847	0.885714285714284	0.824375	-1.50318181818182	0.508999999999999	-0.0585000000000004	2.2885	-2.45333333333333	-0.964545454545453	0.0746428571428623	0.352	0.695	0.16375	0.8485	-0.646666666666668	0.774374999999999	1.41277777777778	-1.50625	0.505714285714285	-0.610833333333334	-1.0085	-0.14625	3.0225	-0.24366666666667	-2.35166666666667	-0.0535714285714288	0.227999999999998	0.296666666666665	0.686818181818182	0.0632142857142881	0.0154999999999994	-0.695500000000001	0.248749999999998	-0.255625	1.79647058823529	1.09433333333333	-1.18875	0.993124999999999	1.73375	0.0566666666666649	0.930833333333334	-0.535625000000003	1.93454545454545	-0.889166666666666	-0.180416666666666	0.947083333333333	0.953846153846154	-0.1105	0.786470588235294	0.762727272727274	0.65	0.790000000000001	-0.0874999999999986	0.344	-0.452857142857143	1.345	1.231875	1.3409375	0.883461538461535	-0.298	1.068	0.370714285714286	1.34545454545455	-0.318181818181817	3.22529411764706	0.675333333333334	0.396000000000001	0.131363636363634	-1.58777777777778	-2.71176470588235	-2.13545454545455	1.67222222222222	0.57	0.800000000000001	-0.439545454545453	0.900000000000002	0.33	-0.92	0.0972727272727276	1.46714285714286	1.01285714285714	0.356111111111112	0.658333333333333	0.904999999999999	0.718214285714286	1.509	0.317222222222222	1.08214285714286	1.225625	1.223125	1.106875	-1.21681818181818	0.834444444444445	0.796111111111111	0.259230769230772	0.0806249999999995	1.055	-0.0515000000000008	-0.307499999999999	2.366	1.63083333333333	0.535833333333333	1.65933333333333	0.84	1.008	1.66538461538462	0.723125000000001	0.458333333333334	-0.0786363636363632	1.38805555555555	0.0627777777777769	1.03318181818182	1.12545454545454	-0.00409090909090892	-1.409	-0.861666666666666	0.321666666666667	-1.11076923076923	1.20142857142857	2.3875	-0.103333333333333	-0.909166666666667	0.18888888888889	-0.507941176470588	1.79	0.714500000000001	0.164375	1.782	-0.0357894736842113	1.0565	0.522272727272728	1.36055555555556	0.0790476190476177	0.202500000000001	0.403095238095237
chrVII_472821_G_C_-	YGL013C_chrVII_472821_G_C_72_2	FALSE	-0.0942162513244324	UpStream	TRUE	TRUE	FALSE	TRUE	FALSE	TRUE	TRUE	FALSE	-0.584043073745393	1	73	1	0	0	0	-1	1	0	1	0.434210526315789	1	4.80112360634497	NA	NA	28	1010	284	111	523	2.59	0.0551181	0.202	0.202	0	0	0	0	0	0	0	0	0	0	0	0	0	0	0	0	0	0	0	0	0	0	0	0	0	0	0	0	0	0	0	-5.47	0	0	0	0	0	0	0	0	0	0	0	0	0	0	0	0	0	0	0	0	0	0	0	0	0	0	0	0	0	0	0	0	0	0	0	0	0	0	0	0	0	0	0	0	0	0	0	0	0	0	0	0	0	0	0	0	0	0	0	0	0	0	0	0	0	0	0	0	0	0	0	0	0	0	0	0	0	0	0	0	0	0	0	0	0	0	0	0	0	0	0	0	0	0	0	0	0	0	0	0	0	0	0	0	0	0	0	0	0	0	0	0	0	0	0	0	0	0	0	0	0	0	0	0	0	0	0	0	0	0	0	0	0	0	0	0	0	0	0	0	0	0	0	0	0	0	0	0	0	0	0	0	0	0	0	0	0	0	0	0	0	0	0	0	0	0	0	0	0	0	0	0	0	0	0	0	0	0	0	0	0	0	0	0	0	0	0	0	0	0	0	0	0	0	0	-5.47	0	0	0	0	0	0	0	0	0	0	0	0	0	0	0	0	0	0	0	0	0	0	0	0	0	0	0	0	0	0	0	0	0	0	0	0	0	0	0	0	0	0	0	0	0	0	0	0	0	0	0	0	0	0	0	0	0	0	0	0	0	0	0	0	0	0	0	0	0	0	0	0	0	0	0	0	0	0	0	0	0	0	0	0	0	0	0	0	0	0	0	0	0	0	0	0	0	0	0	0	0	0	0	0	0	0	0	0	0	0	0	0	0	0	0	0	0	0	0	0	0	0	0	0	0	0	0	0	0	0	0	0	0	0	0	0	0	0	0	0	0	0	0	0	0	0	0	0	0	0	0	0	0	0	0	0	0	0	0	0	0	0	0	0	0	0	0	0	0	0	0	0	0	0	0	0	0	0	0	0	0	0	0	0	0	0	0	0	0	0	0	0	0	0	0	-1	0	0	0	0	0	0	0	0	0	0	0	0	0	0	0	0	0	0	0	0	0	0	0	0	0	0	0	0	0	0	0	0	0	0	0	0	0	0	0	0	0	0	0	0	0	0	0	0	0	0	0	0	0	0	0	0	0	0	0	0	0	0	0	0	0	0	0	0	0	0	0	0	0	0	0	0	0	0	0	0	0	0	0	0	0	0	0	0	0	0	0	0	0	0	0	0	0	0	0	0	0	0	0	0	0	0	0	0	0	0	0	0	0	0	0	0	0	0	0	0	0	0	0	0	0	0	0	0	0	0	0	0	0	0	0	0	0	0	0	0	0	0	0	0	0	0	0	0	0	0	0	0	0	0	0	0	0	0	0	0	0	0	0	0	0	0	0	0	0	0	0	0	0	0	0	0	0	0	0	0	0	0	0	0	0	0	0	0	0	0	0	0	0	0	0	0	0	0	0	0	0	0	0	0	0	0	0	0	0	0	0	0	0	0	0	0	0	0	0	0	0	0	0	0	0	0	0	0	0	0	0	0	0	0	0	0	0	0	0	0	0	0	0	0	0	0	0	0	0	0	0	0	0	0	0	0	0	0	0	0	0	0	0	0	0	0	0	0	0	0	0	0	0	0	0	0	0	0	0	0	0	0	0	0	0	0	0	0	0	0	0	0	0	0	0	0	0	0	0	0	0	0	0	0	0	0	0	0	0	0	0	0	0	0	0	0	0	0	0	0	0	0	0	0	0	0	0	0	0	0	0	0	0	0	0	0	0	0	0	0	0	0	0	0	0	0	0	0	0	0	0	0	0	0	0	0	0	0	0	0	0	0	0	0	0	0	0	0	0	0	0	0	0	0	0	0	0	0	0	0	0	0	0	0	0	0	0	0	0	0	0	0	0	0	0	0	0	0	0	0	0	0	0	0	0	0	0	0	0	0	0	0	0	0	0	0	0	0	0	0	0	0	0	0	0	0	0	0	0	0	0	0	0	0	0	0	0	0	0	0	0	0	0	0	0	0	0	0	0	0	0	0	0	0	0	0	0	0	0	0	0	0	0	0	0	0	0	0	0	0	0	0	0	0	0	0	0	0	0	0	0	0	0	0	0	0	0	0	0	0	0	0	0	0	0	0	0	0	0	0	0	0	0	0	0	0	0	0	0	0	0	0	0	0	0	0	0	0	0	0	0	0	0	0	0	0	0	0	0	0	0	0	0	0	0	0	0	0	0	0	0	0	0	0	0	0	0	0	0	0	0	0	0	0	0	0	0	0	0	0	0	0	0	0	0	0	0	0	0	0	0	0	0	0	0	0	0	0	0	0	0	0	0	0	0	0	0	0	0	0	0	0	0	0	0	0	0	0	0	0	0	0	0	0	0	0	0	0	0	0	0	0	0	0	0	0	0	0	0	0	0	0	0	0	0	0	0	0	0	0	0	0	0	0	0	0	0	0	0	0	0	0	0	0	0	0	0	0	0	0	0	0	0	0	0	0	0	0	0	0	0	0	0	0	0	0	0	0	0	0	0	0	0	0	0	0	0	0	0	0	0	0	0	0	0	0	0	0	0	0	0	0	0	0	0	0	0	0	0	0	0	0	0	0	0	0	0	0	0	0	0	0	0	0	0	0	0	0	0	0	0	0	0	0	0	0	0	0	0	0	0	0	0	0	0	0	0	0	0	0	0	0	0	0	0	0	0	0	0	0	0	0	0	0	0	0	0	0	0	0	0	0	0	0	0	0	0	0	0	0	0	0	0	0	0	0	0	0	0	0	0	0	0	-5.47	0	0	0	0	0	0	0	0	0	0	0	0	0	0	0	0	0	0	0	0	0	0	0	0	0	0	0	0	0	0	0	0	0	0	0	0	0	0	0	0	0	0	0	0	0	0	0	0	0	0	0	0	0	0	0	0	0	0	0	0	0	0	0	0	0	0	0	0	0	0	0	0	0	0	0	0	0	0	0	0	0	0	0	0	0	0	0	0	0	0	0	0	0	0	0	0	0	0	0	0	0	0	0	0	0	0	0	0	0	0	0	0	0	0	0	0	0	0	0	0	0	0	0	0	0	0	0	0	0	0	0	0	0	0	0	0	0	0	0	0	0	0	0	0	0	0	0	0	0	0	0	0	0	0	0	0	0	0	0	0	0	0	0	0	0	0	0	0	0	0	0	0	0	0	0	0	0	0	0	0	0	0	0	0	0	0	0	0	0	0	0	0	0	0	0	-5.47	0	0	0	0	0	0	0	0	0	0	0	0	0	0	0	0	0	0	0	0	0	0	0	0	0	0	0	0	0	0	0	0	0	0	0	0	0	0	0	0	0	0	0	0	0	0	0	0	0	0	0	0	0	0	0	0	0	0	0	0	0	0	0	0	0	0	0	0	0	0	0	0	0	0	0	0	0	0	0	0	0	0	0	0	0	0	0	0	0	0	0	0	0	0	0	0	0	0	0	0	0	0	0	0	0	0	0	0	0	0	0	0	0	0	0	0	0	0	0	0	0	0	0	0	0	0	0	0	0	0	0	0	0	0	0	0	0	0	0	0	0	0	0	0	0	0	0	0	0	0	0	0	0	0	0	0	0	0	0	0	0	0	0	0	0	0	0	0	0	0	0	0	0	0	0	0	0	0	0	0	0	0	0	0	0	0	0	0	0	0	0	0	0	0	0	-1	0	0	0	0	0	0	0	0	0	0	0	0	0	0	0	0	0	0	0	0	0	0	0	0	0	0	0	0	0	0	0	0	0	0	0	0	0	0	0	0	0	0	0	0	0	0	0	0	0	0	0	0	0	0	0	0	0	0	0	0	0	0	0	0	0	0	0	0	0	0	0	0	0	0	0	0	0	0	0	0	0	0	0	0	0	0	0	0	0	0	0	0	0	0	0	0	0	0	0	0	0	0	0	0	0	0	0	0	0	0	0	0	0	0	0	0	0	0	0	0	0	0	0	0	0	0	0	0	0	0	0	0	0	0	0	0	0	0	0	0	0	0	0	0	0	0	0	0	0	0	0	0	0	0	0	0	0	0	0	0	0	0	0	0	-2.62	-4.57	0	-3.39	3.88	0	-4.57	-4.57	-3.85	0.45	-1.38	3.81	-0.699999999999999	-0.120000000000001	-4.57	-4.53	4.57	0.19	-4.57	0	-0.0200000000000009	-2.28	4.57	-2.37	4.57	-4.49	-1.62	-0.46	0.81	0	-4.16	4.35	3.23	1.98	-0.16	2.4	4.57	4.42	1.16	0.17	-2.04	-1.11	-2.94	-1.33	1.19	-3.82	3.61	1.83	0	2.99	1.92	0.41	-1.48	0.79	0.58	1.86	0.22	-4.61	-6.9	6.9	4.39	-2.98	4.39	5.24	-5.4	3.86	0.99	-1.39	-4.88	0	-1.16	-4.61	-1.33	1.95	-2.93	-2.42	3.98	-0.15	6.88	-2.37	-6.88	0	0.82	-1.64	3.64	0	-0.0999999999999996	-1.3	0.0100000000000011	-2.67	-1.58	0	3.62	6.9	3	1.85	0	-0.7	6.9	6.54	6.46	6.65	-3.27	-0.239999999999998	0	-4.99	-1.44	-0.460000000000001	0.19	0.28	-1.15	1.05	4.89	-4.93	1.88	-1.76	2.73	5.21	-1.97	-3.78	0.18	-0.89	-0.98	1.15	6.65	-6.26	0.100000000000001	-2.69	6.9	0	0.229999999999997	0.29	-4.28	-1.58	-5.85	5.57	-6.9	-2.14	2.58	0.47	4.48	-1.97	3.53	-0.59	-4.8	0.0400000000000009	-1.61	2.79	2.41	4.57	-4.69	2.92	0.7	-2.85	4.4	3.26	-1.21	-0.35	0.0499999999999998	2.24	-2.87	2.86	-6.86	-2.48	0.99	-0.0799999999999992	-1.4	3.15	-0.65	-0.0499999999999989	-3.12	-4.57	-3.48	-3.24	-1.84	0	0.850000000000001	-4.57	0.48	2.09	0.909999999999998	-0.169999999999999	-0.22	-0.7	-1.1	-1.71	-4.57	-4.55	0.88	-4.57	0.0899999999999999	0.48	-3.82	0.100000000000001	-1.01	0.62	-0.251666666666667	0.153333333333332	0.744999999999999	0.0540000000000003	1.18	-0.0185714285714287	-1.52333333333333	-2.80166666666667	-0.00399999999999956	-0.0214285714285722	-1.52	0.74625	1.7575	0.987142857142857	-0.746666666666666	-1.80142857142857	0.109999999999999	0.207142857142857	-2.64714285714286	0.219999999999999	0.553333333333333	0.567500000000001	1.73	-0.461666666666668	3.614	-2.10285714285714	-0.163333333333332	1.23285714285714	1.21875	0.0425000000000004	-3.74	1.22236111111111	0.347647058823529	-0.523846153846154	-1.30888888888889	-0.436666666666666	-0.0535714285714306	1.47125	-0.454444444444444	-0.9725	0.181999999999999	-0.356666666666666	0.370000000000001	-0.405384615384612	0.906666666666666	0.236666666666666	-0.272500000000001	0.258333333333331	0.233999999999998	1.64125	0.085	0.379999999999999	1.1425	-0.30375	0.878	1.29111111111111	-0.352222222222223	1.00466666666667	-0.2775	3.77666666666667	1.97857142857143	0.147692307692308	0	0.737500000000001	-0.937272727272731	0.344000000000001	0.443999999999999	0.92	-1.5625	1.78727272727273	-0.992142857142859	-0.500666666666667	-1.66	-0.5975	0.91	-0.332222222222221	1.19875	-0.366666666666667	-0.25625	-2.20428571428571	-0.793333333333333	0.00199999999999889	-0.438749999999999	0.574999999999999	2.48666666666666	0	-0.724285714285713	1.55	0.293333333333333	0.640909090909091	0.587857142857143	0.57	1.318	-0.385000000000002	-0.866250000000001	0.365294117647053	0.172000000000004	1.34	0.467500000000001	1.4175	0.776666666666667	0.688333333333333	-0.180625000000003	-0.594545454545454	0.731666666666667	-1.65666666666667	-0.0708333333333329	0.308461538461539	-0.16	0.297058823529412	-0.760909090909091	1.295	0.0537499999999991	0.0843750000000014	0.0620000000000003	-0.432857142857143	0.172857142857143	0.561249999999999	-0.524375000000001	-2.27461538461538	-0.282999999999999	0.407	-0.998571428571428	-0.828181818181818	1.16636363636363	0.267647058823528	0.0860000000000021	0.901999999999997	1.71545454545455	-0.0888888888888886	-0.424117647058821	-1.64636363636364	-0.312222222222225	-0.571818181818184	-0.945	1.07	-0.477000000000004	-0.433999999999999	-0.168999999999999	-0.331818181818182	1.91	0.157142857142857	-0.06111111111111	-0.571111111111112	0.19	0.199999999999999	0.316999999999998	-0.534444444444444	-0.482857142857143	1.53375	-0.296250000000001	-0.287500000000001	-0.183636363636365	-1.71222222222222	1.63333333333333	0.943846153846152	-1.30375	-0.357000000000001	-0.449999999999999	-0.052999999999999	-1.032	2.12833333333333	-4.005	0.178666666666667	0.150500000000001	-0.480999999999998	0.991538461538459	-0.258750000000001	-0.292222222222222	-0.256363636363636	0.0183333333333344	-0.414444444444444	-1.47272727272727	-1.58	-0.539090909090909	-0.304	-0.0813333333333333	-0.104444444444445	0.221538461538461	1.41142857142857	0	0.450666666666667	-0.086666666666666	-0.204444444444443	-0.331764705882353	0.777777777777779	-0.169	-1.0675	-0.105999999999998	-0.0931578947368443	-0.603999999999999	0.77	-0.0155555555555562	-0.322727272727272	-0.199375	0.554285714285713	-2.18	-4.57	0	-3.76	-3.77	4.57	0	4.57	-4.53	-4.57	3.28	0.880000000000001	-4.57	-4.57	4.57	3.12	3.22	1.72	3.55	-0.710000000000001	-0.45	-1.88	-2.04	0.58	-4.57	4.57	-4.57	-4.57	-4.57	1.27	4.57	2.56	-0.690000000000001	1.84	4.5	3.87	-1	0.69	4.31	-1.4	1.95	-1.13	0.52	-1.92	-1.79	-4.56	-1.43	-3.6	0	-4.26	1.67	-4.53	-3.68	0.17	-4.39	0.0500000000000003	-0.22	-1.42	-1.6	-6.52	-3.81	-3.66	0.00999999999999979	1.06	-3.92	0.0499999999999994	-5.22	-3.38	4.42	-4.94	-1.83	-0.64	2.07	4.57	-5.02	0.4	0.700000000000001	-2.13	1.4	5.91	-2.84	0	3.77	1.09	-6.85	0	4.39	-6.9	3.71	-4.53	6.69	1.16	0.12	6.63	4.09	-6.9	1.38	-0.33	-1.03	-4.64	1.37	6.89	5.68	-1.9	-0.00999999999999979	5.22	0.25	-2.56	0.45	-0.61	-0.34	-1.36	5.77	-4.28	-0.77	-1.12	-3.09	0.790000000000001	0.149999999999999	0.939999999999999	0.26	-2.85	0.22	1.34	-5.4	0.109999999999999	0.66	-4.03	-0.5	5.3	5.02	2.85	-3.49	0.120000000000001	0.299999999999994	-0.850000000000001	4.36	-1.65	3.2	1.41	-1.79	-4.57	3.61	0.890000000000001	-0.19	1.93	-3.22	2.29	4.65	1.13	-2.66	3.85	0.88	3.53	4.3	3.05	4.01	0.24	0.31	2.01	0.3	-2.82	3.07	0.41	-4.57	4.01	-3.86	4.57	1.88	0.65	-3.12	-1.62	3.15	2.58	1.68	0.609999999999999	0.850000000000001	-2.57	-0.560000000000001	-4.57	0.909999999999999	-0.35	-1.6	2.85	-0.23	3.25	-2.14	3.47	1.94	-3.45	4.07	-4.57	-3.82	0.69	0.69	-0.449999999999999	0.251666666666667	-0.153333333333332	-0.744999999999999	-0.0539999999999994	-1.18	0.0185714285714287	1.52333333333333	2.80166666666667	0.00399999999999956	0.0214285714285705	1.52	-0.74625	-1.7575	-0.987142857142857	0.746666666666666	1.80142857142857	-0.11	-0.207142857142857	2.64714285714286	-0.220000000000001	-0.553333333333333	-0.567499999999999	-1.73	0.461666666666668	-3.614	2.10285714285714	0.163333333333334	-1.23285714285714	-1.21875	-0.0425000000000004	3.74	0.328888888888889	-0.347647058823529	0.523846153846154	1.30888888888889	0.436666666666667	0.053571428571427	-1.47125	0.454444444444444	0.9725	-0.182	0.356666666666666	-0.370000000000001	0.405384615384616	-0.906666666666666	-0.236666666666668	0.272500000000001	-0.258333333333333	-0.234000000000002	-1.64125	-0.0850000000000009	-0.38	-1.1425	0.303750000000001	-0.878000000000001	-1.29111111111111	0.352222222222222	-1.00466666666667	0.2775	-3.77666666666667	-1.97857142857143	-0.147692307692308	1.77635683940025e-15	-0.7375	0.937272727272727	-0.344	-0.443999999999999	-0.92	1.5625	-1.78727272727273	0.992142857142859	0.500666666666667	1.66	0.5975	-0.91	0.332222222222221	-1.19875	0.366666666666664	0.256250000000001	2.20428571428571	0.793333333333333	-0.00199999999999889	0.438749999999999	-0.575000000000003	-2.48666666666667	0	0.724285714285715	-1.55	-0.293333333333333	-0.640909090909091	-0.587857142857146	-0.57	-1.318	0.385000000000002	0.866250000000001	-0.365294117647053	-0.171999999999997	-1.34	-0.467500000000001	-1.4175	-0.776666666666667	-0.688333333333333	0.180624999999999	0.594545454545454	-0.731666666666667	1.65666666666667	0.0708333333333329	-0.308461538461539	0.16	-0.297058823529412	0.760909090909091	-1.295	-0.0537499999999991	-0.0843749999999979	-0.0620000000000003	0.432857142857143	-0.172857142857143	-0.561249999999999	0.524375000000001	2.27461538461538	0.282999999999999	-0.407	0.998571428571429	0.828181818181818	-1.16636363636364	-0.267647058823528	-0.0859999999999985	-0.902000000000001	-1.71545454545454	0.0888888888888921	0.424117647058825	1.64636363636363	0.312222222222221	0.57181818181818	0.945000000000004	-1.07	0.476999999999997	0.434000000000001	0.169	0.331818181818182	-1.91	-0.157142857142857	0.06111111111111	0.571111111111112	-0.19	-0.199999999999999	-0.317	0.534444444444444	0.482857142857144	-1.53375	0.296250000000001	0.2875	0.183636363636364	1.71222222222222	-1.63333333333333	-0.943846153846152	1.30375	0.357000000000001	0.449999999999999	0.052999999999999	1.032	-2.12833333333333	4.005	-0.178666666666667	-0.150500000000001	0.481	-0.991538461538461	0.258750000000001	0.292222222222222	0.256363636363636	-0.0183333333333326	0.414444444444445	1.47272727272727	1.58	0.539090909090909	0.303999999999999	0.0813333333333333	0.104444444444445	-0.221538461538462	-1.41142857142857	0	-0.450666666666667	0.086666666666666	0.204444444444444	0.331764705882353	-0.777777777777779	0.169	1.0675	0.106	0.0931578947368443	0.604000000000001	-0.77	0.0155555555555544	0.322727272727274	0.199375	-0.554285714285714	-2.18	-4.57	0	-3.39	-3.77	4.57	-4.57	-1.12	-4.53	0.45	2.59	2.29	-4.57	-4.57	-3	-1.61	4.57	0.19	-1.02	-0.710000000000001	-0.0200000000000009	-2.28	0	-2.37	0	-0.630000000000001	-1.86	-4.57	-4.57	0.460000000000001	3.12	4.35	-0.0300000000000011	1.98	-0.16	2.4	-0.3	1.8	1.16	-1.4	1.92	-1.13	-2.94	-1.92	0.56	-3.82	2.33	-1.31	0	0.3	1.92	-4.53	-3.68	0.17	-4.39	0.0500000000000003	0.22	-4.61	-5.51	1.58	0	-3.66	4.39	1.06	-3.92	0.0499999999999994	-2.98	-3.21	-1.66	-4.94	-1.83	-0.64	2.07	3.35	-2.93	-2.42	3.02	-0.15	4.92	-1.19	-2.84	0	0.82	-0.550000000000001	-4.52	0	4.39	-1.3	3.71	-2.67	2.99	1.16	0.12	6.63	3.15	-6.2	1.38	-0.33	3.51	-3.32	1.37	6.89	-1.55	-1.73	0	0.159999999999999	-1.44	-2.56	0.19	-0.61	-1.15	-0.09	5.77	-4.93	1.88	-1.76	0.789999999999999	3.6	-1.97	-0.2	0.18	-1.78	0.05	1.15	1.42000000000001	-4.52	0.100000000000001	-4.03	1.63	0	5.02	0.29	-3.49	-1.58	-3.49	-0.850000000000001	-5.86	-1.65	2.58	0.47	-0.39	-1.97	3.53	0.13	-0.19	0.0400000000000009	-3.22	2.79	2.41	1.13	-2.66	3.39	0.7	1.66	4.3	3.05	1.66	-0.35	0.31	2.01	-2.87	-0.77	-4.65	0.41	-0.17	-0.0799999999999992	-3.86	4.57	-0.65	0.65	-3.12	-4.57	2.57	1.87	1.68	0.609999999999999	0.850000000000001	-4.57	-0.5	-2.72	0.909999999999999	-0.35	-0.29	1.1	-0.23	-0.91	-4.57	-4.55	0.880000000000001	-4.57	0.0899999999999999	-4.57	-3.82	0.100000000000001	-1.01	-0.449999999999999	0	0	0	0	0	0	0	0	0	0	0	0	0	0	0	0	0	0	0	0	0	1.77635683940025e-15	0	0	0	0	0	0	0	0	0	0.865751633986928	0	0	0	0	0	0	1.77635683940025e-15	0	0	0	-3.5527136788005e-15	0	0	0	0	0	0	0	0	0	-1.77635683940025e-15	0	0	0	0	0	0	3.5527136788005e-15	0	0	0	8.88178419700125e-16	0	0	0	0	0	0	0	-3.5527136788005e-15	0	0	0	0	-3.5527136788005e-15	0	0	0	0	0	0	0	-7.105427357601e-15	0	0	0	0	0	0	0	0	0	0	0	0	0	0	0	0	0	0	3.5527136788005e-15	0	3.5527136788005e-15	0	0	8.88178419700125e-16	0	0	0	0	0	0	-1.77635683940025e-15	0	0	0	0	0	0	0	0	0	0	0	0	0	0	0	0	0	0	0	0	0	0	0	0	-1.77635683940025e-15	0	0	0	0	0	0	-8.88178419700125e-16	0	1.77635683940025e-15	0	0	0	0	0	0	0	0	0	0	0	0	0	0	1.77635683940025e-15	0	0	0	0	1.77635683940025e-15	0	1.77635683940025e-15	0	0	0	0	0	0	0	0	0	0	0	0	0	0	0	0	0	0	0	0	0	0	0	-1.77635683940025e-15
chrVII_475388_T_C_-	YGL011C_5UTR_0_211	FALSE	-0.054552207551161	TSS	TRUE	TRUE	TRUE	FALSE	TRUE	FALSE	TRUE	NA	0.720534089703028	3	29	1	0	0	-1	0	1	0	-1	0.414473684210526	1.01612903225806	8.32139328187352	0.022782461	0.0146409	55	1327	663	323	141	3.76	0.267717	0.282	NA	0	0	0	0	0	0	0	0	0	0	0	0	0	0	0	0	0	0	0	0	0	0	0	0	0	0	0	0	0	-0.83	0	0	0	0	0	0	0	0	0	0	0	0	0	0	0	0	0	0	0	0	0	0	0	0	0	0	0	0	0	0	0	0	0	0	0	0	0	0	0	0	0	0	0	0	0	0	0	0	0	0	0	0	0	0	0	0	0	0	0	0	0	0	0	0	0	0	0	0	0	0	0	0	0	0	7.18	0	0	0	0	0	0	0	0	0	0	0	0	0	0	0	0	0	0	0	0	0	0	0	0	0	0	0	0	0	0	0	0	0	0	0	0	0	0	0	0	0	0	0	0	0	0	0	0	0	0	0	0	0	0	0	0	0	0	0	0	0	0	0	0	0	0	0	0	0	0	0	0	0	0	0	0	0	0	0	0	0	0	0	0	0	0	0	0	0	0	0	0	0	0	0	0	0	0	0	0	0	0	0	0	0	0	0	0	0	0	0	0	0	0	0	0	0	0	0	0	-0.83	0	0	0	0	0	0	0	0	0	0	0	0	0	0	0	0	0	0	0	0	0	0	0	0	0	0	0	0	0	0	0	0	0	0	0	0	0	0	0	0	0	0	0	0	0	0	0	0	0	0	0	0	0	0	0	0	0	0	0	0	0	0	0	0	0	0	0	0	0	0	0	0	0	0	7.18	0	0	0	0	0	0	0	0	0	0	0	0	0	0	0	0	0	0	0	0	0	0	0	0	0	0	0	0	0	0	0	0	0	0	0	0	0	0	0	0	0	0	0	0	0	0	0	0	0	0	0	0	0	0	0	0	0	0	0	0	0	0	0	0	0	0	0	0	0	0	0	0	0	0	0	0	0	0	0	0	0	0	0	0	0	0	0	0	0	0	0	0	0	0	0	0	0	0	0	0	0	0	0	0	0	0	0	0	0	0	0	0	0	0	0	0	0	0	0	0	0	0	0	0	0	0	0	0	0	0	0	0	0	0	0	0	0	0	0	0	0	0	0	0	0	0	0	0	0	0	0	0	0	0	0	0	0	0	0	0	0	0	0	0	0	0	0	0	0	0	0	0	0	0	0	0	0	0	0	0	0	0	0	0	0	0	0	0	0	0	0	0	0	0	0	1	0	0	0	0	0	0	0	0	0	0	0	0	0	0	0	0	0	0	0	0	0	0	0	0	0	0	0	0	0	0	0	0	0	0	0	0	0	0	0	0	0	0	0	0	0	0	0	0	0	0	0	0	0	0	0	0	0	0	0	0	0	0	0	0	0	0	0	0	0	0	0	0	0	0	0	0	0	0	0	0	0	0	0	0	0	0	0	0	0	0	0	0	0	0	0	0	0	0	0	0	0	0	0	0	0	0	0	0	0	0	0	0	0	0	0	0	0	0	0	0	0	0	0	0	0	0	0	0	0	0	0	0	0	0	0	0	0	0	0	0	0	0	0	0	0	0	0	0	0	0	0	0	0	0	0	0	0	0	0	0	0	0	0	0	0	0	0	0	0	0	0	0	0	0	0	0	0	0	0	0	0	0	0	0	0	0	0	0	0	0	0	0	0	0	0	0	0	0	0	0	0	0	0	0	0	0	0	0	0	0	0	0	0	0	0	0	0	0	0	0	0	0	0	0	0	0	0	0	0	0	0	0	0	0	0	0	0	0	0	0	0	0	0	0	0	0	0	0	0	0	0	0	0	0	0	0	0	0	0	0	0	0	0	0	0	0	0	0	0	0	0	0	0	0	0	0	0	0	0	0	0	0	0	0	0	0	0	0	0	0	0	0	0	0	0	0	0	0	0	0	0	0	0	0	0	0	0	0	0	0	0	0	0	0	0	0	0	0	0	0	0	0	0	0	0	0	0	0	0	0	0	0	0	0	0	0	0	0	0	0	0	0	0	0	0	0	0	0	0	0	0	0	0	0	0	0	0	0	0	0	0	0	0	0	0	0	0	0	0	0	0	0	0	0	0	0	0	0	0	0	0	0	0	0	0	0	0	0	0	0	0	0	0	0	0	0	0	0	0	0	0	0	0	0	0	0	0	0	0	0	0	0	0	0	0	0	0	0	0	0	0	0	0	0	0	0	0	0	0	0	0	0	0	0	0	0	0	0	0	0	0	0	0	0	0	0	0	0	0	0	0	0	0	0	0	0	0	0	0	0	0	0	0	0	0	0	0	0	0	0	0	0	0	0	0	0	0	0	0	0	0	0	0	0	0	0	0	0	0	0	0	0	0	0	0	0	0	0	0	0	0	0	0	0	0	0	0	0	0	0	0	0	0	0	0	0	0	0	0	0	0	0	0	0	0	0	0	0	0	0	0	0	0	0	0	0	0	0	0	0	0	0	0	0	0	0	0	0	0	0	0	0	0	0	0	0	0	0	0	0	0	0	0	0	0	0	0	0	0	0	0	0	0	0	0	0	0	0	0	0	0	0	0	0	0	0	0	0	0	0	0	0	0	0	0	0	0	0	0	0	0	0	0	0	0	0	0	0	0	0	0	0	0	0	0	0	0	0	0	0	0	0	0	0	0	0	0	0	0	0	0	0	0	0	0	0	0	0	0	0	0	0	0	0	0	0	0	0	0	0	0	0	0	0	0	0	0	0	0	0	0	0	0	0	0	0	0	0	0	0	0	0	0	0	0	0	0	0	0	0	0	0	0	0	0	0	0	0	0	0	0	0	0	0	0	0	0	0	0	0	0	0	0	0	0	0	0	0	-0.83	0	0	0	0	0	0	0	0	0	0	0	0	0	0	0	0	0	0	0	0	0	0	0	0	0	0	0	0	0	0	0	0	0	0	0	0	0	0	0	0	0	0	0	0	0	0	0	0	0	0	0	0	0	0	0	0	0	0	0	0	0	0	0	0	0	0	0	0	0	0	0	0	0	0	7.18	0	0	0	0	0	0	0	0	0	0	0	0	0	0	0	0	0	0	0	0	0	0	0	0	0	0	0	0	0	0	0	0	0	0	0	0	0	0	0	0	0	0	0	0	0	0	0	0	0	0	0	0	0	0	0	0	0	0	0	0	0	0	0	0	0	0	0	0	0	0	0	0	0	0	0	0	0	0	0	0	0	0	0	0	0	0	0	0	0	0	0	0	0	0	0	0	0	0	0	0	0	0	0	0	0	0	0	0	0	0	0	0	0	0	0	0	0	0	0	0	-0.83	0	0	0	0	0	0	0	0	0	0	0	0	0	0	0	0	0	0	0	0	0	0	0	0	0	0	0	0	0	0	0	0	0	0	0	0	0	0	0	0	0	0	0	0	0	0	0	0	0	0	0	0	0	0	0	0	0	0	0	0	0	0	0	0	0	0	0	0	0	0	0	0	0	0	7.18	0	0	0	0	0	0	0	0	0	0	0	0	0	0	0	0	0	0	0	0	0	0	0	0	0	0	0	0	0	0	0	0	0	0	0	0	0	0	0	0	0	0	0	0	0	0	0	0	0	0	0	0	0	0	0	0	0	0	0	0	0	0	0	0	0	0	0	0	0	0	0	0	0	0	0	0	0	0	0	0	0	0	0	0	0	0	0	0	0	0	0	0	0	0	0	0	0	0	0	0	0	0	0	0	0	0	0	0	0	0	0	0	0	0	0	0	0	0	0	0	0	0	0	0	0	0	0	0	0	0	0	0	0	0	0	0	0	0	0	0	0	0	0	0	0	0	0	0	0	0	0	0	0	0	0	0	0	0	0	0	0	0	0	0	0	0	0	0	0	0	0	0	0	0	0	0	0	0	0	0	0	0	0	0	0	0	0	0	0	0	0	0	0	0	0	1	0	0	0	0	0	0	0	0	0	0	0	0	0	0	0	0	0	0	0	0	0	0	0	0	0	0	0	0	0	0	0	0	0	0	0	0	0	0	0	0	0	0	0	0	0	0	0	0	0	0	0	0	0	0	0	0	0	0	0	0	0	0	0	0	0	0	0	0	0	0	0	0	0	0	0	0	0	0	0	0	0	0	0	0	0	0	0	0	0	0	0	0.58	0.579999999999998	0.220000000000001	-0.640000000000001	2.29	-3.56	-4	-0.609999999999999	0.579999999999999	-1.27	-3.12	0.42	5.15	0.58	-0.12	1.76	5.15	4.87	0.58	1.15	2.25	4.57	0.58	5.15	3	0.58	0.580000000000001	0.58	0.58	-0.87	0.58	0.59	5.14	3.35	-0.610000000000001	-1.72	4.89	-1.11	-2.12	-2.83	0.130000000000001	0.58	0.58	0.359999999999999	-2.52	1.29	2.04	-1.06	0.92	1.64	0.39	0.0799999999999998	-0.890000000000001	-0.220000000000001	-3.8	-2.04	-1.63	1.7	-2.41	6.94	4.28	1.38	4.95	0.569999999999999	-3.78	3.25	2.8	2.82	-1.55	-0.970000000000001	7.48	-4.01	-2.9	0.58	0.09	-0.950000000000001	1.68	3.29	2.18	3.35	-0.680000000000001	-5.44	-1.48	3.34	0.550000000000001	-4.45	-0.0999999999999996	7.48	-2.74	-1.39	-0.949999999999999	-4.75	2.05	-0.300000000000001	-2.47	7.47999999999999	-0.93	-2.1	7.48	1.4	1.18	1.81	0.590000000000003	2.33	-11.99	-4.99	2.66	2.97	-1.69	1.06	0.53	2.56	1.53	0.749999999999999	0.14	-1.18	0.69	3.79	0.65	-0.680000000000001	-0.500000000000001	1.11	-1.89	-3.87	-0.68	5.88	2.74	-1.84	3.31	0.579999999999998	-6.2	-0.31	0.579999999999998	0.93	3.7	-4.93	-3.73	0.58	-1.91	-1.08	-0.23	1.52	-1.77	0.65	4.31	5.03	3.99	2.55	3.76	4.74	0.68	0.16	-3.1	0.640000000000001	5.24	-4.08	1.27	-0.15	-2.58	-3.81	1.33	2.73	-0.839999999999999	2.18	1.03	0	3.58	-0.41	3.63	0.58	-0.130000000000001	0.58	-0.56	-0.74	-1.26	-1.4	-1.8	0.58	-0.41	0.58	5.11	-1.23	-0.81	-1.33	-0.399999999999999	5.15	0.58	0.580000000000002	1.95	-2.69	-1.03	0.399999999999999	1.97	-2.89	-1.14	1.26	-0.316666666666666	1.89	1.055	-0.304	-0.894285714285715	-1.77	-0.946666666666667	0.381666666666668	1.904	-0.620000000000001	-2.38285714285714	-0.282500000000001	2.83625	0.800000000000001	0.724444444444446	0.870000000000001	2.948	3.62	0.494285714285715	-0.98	1.82166666666667	1.5725	2.96285714285714	0.210000000000001	2.678	0.0571428571428569	2.11833333333333	1.40285714285714	0.652500000000002	-0.657142857142857	-0.634999999999998	-0.00111111111111128	0.521764705882354	0.563076923076922	0.113333333333333	0.4825	1.09071428571429	0.631250000000001	-1.08333333333333	-0.110833333333332	0.265000000000001	0.342222222222222	0.450714285714284	1.22384615384615	0.634166666666665	1.32	1.3725	0.226666666666667	0.328999999999999	2.56	0.37	-0.16625	1.96125	-1.26	-1.18	-0.101111111111111	-0.326666666666666	1.05066666666666	-2.89416666666667	3.73333333333333	1.92571428571429	0.286153846153846	0.572857142857144	0.805	-1.92181818181818	-0.0859999999999985	0.200999999999999	2.494	-2.24416666666667	-0.83	-0.387857142857143	-0.0226666666666659	-0.65	-0.0837499999999984	1.831	0.689444444444444	1.4225	1.34388888888889	-1.58875	0.525714285714283	-1.86	-1.558	-0.681249999999999	2.69375	0.0973333333333315	-2.35166666666667	-1.30571428571428	1.734	0.0216666666666647	0.36090909090909	0.548571428571428	-0.378999999999998	-0.746	-0.18	-1.38375	1.39	0.972666666666669	-1.715	0.998749999999998	2.48375	-0.784444444444446	0.254999999999999	-1.345625	1.76090909090909	-3.29566666666667	-0.144166666666671	1.15	1.21846153846154	-0.178	0.948235294117647	0.187272727272727	1.603	0.95875	-0.185625000000002	0.65	-0.411428571428571	1.63428571428571	1.15875	1.0875	-0.669999999999998	-0.236000000000001	1.022	0.17	1.01454545454546	-1.78818181818182	3.27882352941176	1.41066666666666	-0.288	0.173636363636366	-2.19222222222222	-1.56411764705883	-3.03818181818182	1.17	-0.494545454545456	0.445833333333333	0.643636363636364	0.687000000000001	0.898000000000001	-0.931000000000001	-0.123636363636363	2.73857142857143	0.668571428571427	0.396666666666667	0.575555555555555	1.12272727272727	1.50142857142857	1.652	0.997777777777777	1.12428571428572	2.4475	1.07125	0.960000000000001	-1.25181818181818	-0.35	1.25111111111111	0.868461538461538	-0.332500000000001	0.783000000000001	-0.247	-0.287000000000001	2.23	2.11	-1.155	1.828	0.9015	0.946000000000002	1.91230769230769	0.0587499999999999	1.04222222222222	-0.149090909090907	1.39722222222222	0.108888888888888	0.00636363636363768	0.0209090909090932	-1.31909090909091	-1.581	-0.86	0.331111111111111	-0.973846153846154	1.49285714285714	2.3875	-0.439333333333332	-0.924999999999999	-0.35777777777778	-0.237058823529411	2.31	0.175000000000001	-1.05125	1.786	-0.119473684210526	0.886999999999999	0.210909090909091	1.36833333333333	-0.374545454545453	-0.00187499999999829	0.458571428571428	0.58	0.579999999999999	0.58	1.03	0.58	-3.42	4.57	2.55	2.53	-1.22	-0.23	1.73	2.01	0.58	-0.5	2.04	3.88	4.79	4.41	3.86	1.83	2.55	-1.47	-0.57	0.58	0.249999999999999	0.58	0.58	0.58	-4	5.15	1.84	5.15	1.21	4.75	2.49	0.58	0.58	-2.82	4.76	3.96	-1.26	-2.06	4.08	-3.9	0.76	-3.15	0.639999999999999	-1.62	0.76	0.13	2.86	0.58	3.45	-3.81	-1.1	2.52	5.88	-4.94	0.909999999999997	0.569999999999999	0.99	4.95	1.1	-2.75	2.72	-0.48	1.58	-1.44	0.12	7.48	0.839999999999999	2.14	1.14	1.74	-0.949999999999999	3.47	1.65	-4.13	0.0700000000000003	0.579999999999999	7.4	5.31	7.3	-4.92	-4.45	4.96	1.37	0.57	0.0400000000000009	-2.53	0.580000000000002	-0.94	5.83	-0.71	7.47999999999999	7.48	0.579999999999999	3.03	5.73	5.01	4.64	-0.649999999999999	0.59	-3.81	-3.39	0.87	1.61	-2.17	0.28	1.8	-2.76	2.88	0.58	0.88	-0.920000000000001	0.52	3.82	0.2	6.58	-1.11	0.23	0.530000000000001	0.25	5.29	0.579999999999998	-6.25	-0.350000000000001	-1.97	-0.800000000000001	-2.9	-2.27	-0.0399999999999991	2.93	2.29	-2.08	0.580000000000002	0.430000000000001	-5.6	0.3	0.57	0.580000000000001	0.69	0.640000000000001	1.87	-2.14	2.3	-1.11	3.49	1.24	-1.75	-0.9	0	4.5	-1.53	-2.77	-2.43	0.7	0.49	-2.72	0.34	1.25	0.58	3.07	0.35	1.2	0.58	5.15	0.87	0.579999999999999	-0.130000000000001	-2.15	5.12	5.09	4.81	-2.44	-0.56	-1.04	-1.58	0.58	5.11	-0.129999999999999	-1.27	1.6	1.77	0.700000000000001	0.470000000000001	-2.33	1.49	-0.0500000000000007	1.05	0.58	1.97	-3.3	-2.05	1.79	0.211666666666666	2.495	-0.51	0.264	-0.227142857142857	0.578571428571429	0.576666666666666	1.88	2.602	0.334285714285715	1.30714285714286	-1.06375	1.43125	1.16857142857143	0.676666666666666	1.99571428571429	2.32	3.8	3.18142857142857	0.578571428571427	0.786666666666665	0.963750000000001	-0.111428571428572	0.113333333333333	0.58	0.998571428571431	2.04333333333333	0.738571428571429	-0.0712499999999991	-1.55375	3.82166666666667	-0.148888888888889	0.855882352941176	0.677692307692308	1.41555555555556	-0.177499999999998	1.21928571428571	-0.23	1.15444444444445	2.1575	0.5	0.997777777777777	-0.69857142857143	3.03230769230769	0.00583333333333513	1.56	0.448333333333334	0.110833333333332	0.385	-0.00250000000000128	-0.19	-0.0149999999999997	0.721250000000001	0.41875	-0.306000000000001	-0.0566666666666684	1.08111111111111	1.15466666666666	-0.224999999999998	-0.731111111111112	1.10142857142857	0.226153846153846	1.19857142857143	0.843750000000001	-1.08454545454545	1.104	-0.318	2.083	-2.6625	-1.09909090909091	0.537142857142854	0.726666666666667	2.04	0.411249999999999	-0.134	-1.98277777777778	0.126249999999999	1.48166666666667	-1.42375	0.485714285714288	0.638333333333334	-0.459	0.388749999999998	3.35125	-0.584666666666664	-2.35166666666667	1.19857142857143	-1.278	0.571666666666667	1.01272727272727	-0.422142857142857	0.41	-0.645	0.677500000000002	0.872499999999999	2.20294117647059	1.216	-0.662500000000001	0.987500000000001	0.983750000000001	0.897777777777778	1.60666666666667	0.274374999999999	2.10818181818182	-1.62	-0.216666666666665	0.744166666666667	0.689230769230768	-0.0430000000000001	0.624705882352941	1.33818181818182	-0.302999999999999	0.62125	0.010625000000001	0.0380000000000003	-0.494285714285714	1.05571428571429	1.305	1.594375	2.43692307692308	-0.359999999999999	1.114	0.571428571428571	1.67636363636364	1.15181818181818	3.17176470588235	-0.0599999999999987	1.08	0.0890909090909098	-0.983333333333331	-3.85941176470588	-1.23272727272727	2.17444444444444	1.63454545454545	1.15416666666667	-1.52272727272727	1.113	-0.238	-0.909000000000001	0.318181818181817	0.195714285714285	1.35714285714286	0.315555555555553	0.74111111111111	0.687272727272726	-0.0649999999999977	1.366	-0.363333333333332	1.04	0.00375000000000014	1.375	1.25375	-1.18181818181818	2.01888888888889	0.341111111111109	-0.350000000000001	0.49375	1.327	0.144000000000002	-0.327999999999999	2.502	1.15166666666667	2.22666666666667	1.49066666666667	0.778499999999999	1.07	1.41846153846154	1.3875	-0.125555555555556	-0.00818181818181785	1.37888888888889	0.0166666666666675	2.06	2.23	1.31090909090909	-1.237	-0.863333333333333	0.312222222222223	-1.24769230769231	0.91	2.3875	0.232666666666667	-0.893333333333334	0.735555555555555	-0.778823529411765	1.27	1.254	1.38	1.778	0.0478947368421068	1.226	0.833636363636364	1.35277777777778	0.490000000000002	0.406874999999999	0.347619047619046	0.58	0.579999999999999	0.28	1.03	0.58	-3.42	-0.00999999999999979	2.55	2.53	-1.22	-0.23	0.42	5.15	0.58	-0.5	2.04	5.15	4.87	4.41	1.15	1.83	2.55	0.58	0.580000000000001	3	0.249999999999999	0.580000000000001	0.58	0.58	-4	5.15	1.43	5.14	1.21	1.42	-1.72	2.67	-0.49	-2.82	-2.83	1.64	0.0599999999999987	-2.06	2.01	-3.9	0.76	-0.92	-1.06	-1.22	1.64	0.39	0.0799999999999998	0.58	3.45	-3.81	-1.1	1.83	5.26	-4.94	6.94	4.28	0.99	4.95	1.1	-3.78	3.25	2.28	1.86	-1.55	0.12	7.48	0.839999999999999	0.3	1.14	0.09	-0.949999999999999	3.47	3.29	-1.12	0.0700000000000003	0.579999999999999	7.4	3.91	7.3	-4.92	-4.45	4.96	7.48	-0.00999999999999979	0.0400000000000009	-2.53	-2.34	1.93	3.28	-0.71	7.47999999999999	-0.93	0.579999999999999	3.31	1.4	5.01	4.64	-0.649999999999999	0.59	-3.81	-4.99	2.66	2.67	-1.76	0.810000000000001	0.53	-2.76	2.88	0.749999999999999	0.14	-0.970000000000001	0.69	3.79	0.65	-0.680000000000001	-1.11	1.11	-0.13	0.25	5.29	5.88	0.840000000000002	-1.84	3.31	-0.400000000000002	-3.48	-0.31	0.579999999999998	1.9	2.29	-4.93	0.580000000000002	0.58	-1.91	-1.08	-0.23	0.580000000000001	0.61	0.640000000000001	1.87	5.03	3.08	2.55	3.76	4.74	-1.75	-0.9	-2.53	4.5	0.220000000000001	-3.93	-0.970000000000001	-0.15	-1.1	-2.72	1.1	2.73	0.58	3.07	0.35	0	0.58	5.15	0.87	0.58	-0.130000000000001	-2.15	5.12	5.09	4.81	-2.44	-1.64	0.58	-1.58	0.58	5.11	-0.129999999999999	-1.27	1.6	-0.399999999999999	1.04	0.470000000000001	-2.33	1.49	-2.69	-1.03	0.58	1.97	-2.89	-1.14	1.79	-0.0525000000000002	2.1925	0.272500000000001	-0.0199999999999996	-0.560714285714285	-0.595714285714287	-0.185	1.13083333333333	2.253	-0.142857142857142	-0.537857142857143	-0.673124999999999	2.13375	0.984285714285713	0.700555555555555	1.43285714285714	2.634	3.71	1.83785714285714	-0.200714285714286	1.30416666666667	1.268125	1.42571428571429	0.161666666666665	1.629	0.527857142857144	2.08083333333333	1.07071428571428	0.290625	-1.13533333333333	1.59333333333333	-0.0749999999999993	0.688823529411764	0.620384615384614	0.764444444444445	0.1525	1.155	0.200625	0.0355555555555558	1.02333333333333	0.3825	0.670000000000002	-0.123928571428571	2.12807692307692	0.32	1.44	0.910416666666666	0.168750000000001	0.357000000000001	1.27875	0.0899999999999999	-0.0906249999999993	1.34125	-0.420625	-0.743	-0.0788888888888888	0.377222222222223	1.10266666666666	-1.55958333333333	1.50111111111111	1.51357142857143	0.256153846153847	0.885714285714284	0.824375	-1.50318181818182	0.509	-0.0585000000000004	2.2885	-2.45333333333333	-0.964545454545455	0.0746428571428623	0.352	0.695	0.16375	0.848500000000001	-0.646666666666668	0.774374999999999	1.41277777777778	-1.50625	0.505714285714284	-0.610833333333334	-1.0085	-0.14625	3.0225	-0.24366666666667	-2.35166666666667	-0.0535714285714288	0.227999999999998	0.296666666666667	0.686818181818182	0.0632142857142863	0.0154999999999994	-0.695499999999999	0.248750000000001	-0.255625	1.79647058823529	1.09433333333333	-1.18875	0.993124999999999	1.73375	0.0566666666666649	0.930833333333332	-0.535625	1.93454545454546	-2.41492424242424	-0.18041666666667	0.947083333333333	0.953846153846154	-0.1105	0.786470588235294	0.762727272727273	0.65	0.789999999999999	-0.0874999999999986	0.343999999999999	-0.452857142857143	1.345	1.231875	1.3409375	0.883461538461539	-0.298	1.068	0.370714285714286	1.34545454545455	-0.31818181818182	3.22529411764706	0.675333333333334	0.396000000000001	0.131363636363634	-1.58777777777778	-2.71176470588235	-2.13545454545455	1.67222222222222	0.57	0.800000000000001	-0.439545454545456	0.900000000000002	0.33	-0.92	0.0972727272727276	1.46714285714286	1.01285714285714	0.35611111111111	0.658333333333333	0.904999999999999	0.718214285714286	1.509	0.317222222222222	1.08214285714286	1.225625	1.223125	1.106875	-1.21681818181818	0.834444444444443	0.796111111111111	0.259230769230768	0.0806249999999995	1.055	-0.051499999999999	-0.307500000000001	2.366	1.63083333333333	0.535833333333333	1.65933333333333	0.84	1.008	1.66538461538461	0.723125	0.458333333333332	-0.0786363636363632	1.38805555555556	0.0627777777777769	1.03318181818182	1.12545454545455	-0.00409090909090892	-1.409	-0.861666666666667	0.321666666666667	-1.11076923076923	1.20142857142857	2.3875	-0.103333333333333	-0.909166666666667	0.18888888888889	-0.507941176470588	1.79	0.714500000000001	0.164375	1.782	-0.0357894736842113	1.0565	0.522272727272727	1.36055555555556	0.0577272727272735	0.202500000000001	0.403095238095238
chrVII_475388_T_C_+	YGL010W_5UTR_0_211	FALSE	-0.0184925444264523	TSS	TRUE	TRUE	FALSE	FALSE	FALSE	FALSE	TRUE	NA	0.147844400088646	3	46	1	0	0	-1	0	1	0	0	0.447368421052632	1.01492537313433	4.82313651173207	0.150024263	0.11222	NA	428	85	23	157	3.76	0.267717	0.282	NA	0	0	0	0	0	0	0	0	0	0	0	0	0	0	0	0	0	0	0	0	0	0	0	0	0	0	0	0	0	0	0	0	0	0	0	0	0	0	0	0	0	0	0	0	0	0	0	0	0	0	0	0	0	0	0	0	0	0	0	0	0	0	0	0	0	0	0	0	0	0	0	0	0	0	0	0	0	0	0	0	0	0	0	0	0	0	0	0	0	0	0	0	0	0	0	0	0	0	0	0	0	0	0	0	0	0	0	0	0	0	0	0	0	0	0	0	0	0	0	0	0	0	0	0	0	0	0	0	0	0	0	0	0	0	0	0	0	0	0	0	0	0	0	0	0	0	0	0	0	0	0	0	0	0	0	0	0	0	0	0	0	0	0	0	0	0	0	0	0	0	0	0	0	0	0	0	0	0	0	0	0	0	0	0	0	0	0	0	0	0	0	0	0	0	0	0	0	0	0	0	0	0	0	0	0	0	0	0	0	0	0	0	0	0	0	0	0	0	0	0	0	0	0	0	0	0	0	0	0	0	0	0	0	0	0	0	0	0	0	0	0	0	0	0	0	0	0	0	0	0	0	0	0	0	0	0	0	0	0	0	0	0	0	0	0	0	0	0	0	0	0	0	0	0	0	0	0	0	0	0	0	0	0	0	0	0	0	0	0	0	0	0	0	0	0	0	0	0	0	0	0	0	0	0	0	0	0	0	0	0	0	0	0	0	0	0	0	0	0	0	0	0	0	0	0	0	0	0	0	0	0	0	0	0	0	0	0	0	0	0	0	0	0	0	0	0	0	0	0	0	0	0	0	0	0	0	0	0	0	0	0	0	0	0	0	0	0	0	0	0	0	0	0	0	0	0	0	0	0	0	0	0	0	0	0	0	0	0	0	0	0	0	0	0	0	0	0	0	0	0	0	0	0	0	0	0	0	0	0	0	0	0	0	0	0	0	0	0	0	0	0	0	0	0	0	0	0	0	0	0	0	0	0	0	0	0	0	0	0	0	0	0	0	0	0	0	0	0	0	0	0	0	0	0	0	0	0	0	0	0	0	0	0	0	0	0	0	0	0	0	0	0	0	0	0	0	0	0	0	0	0	0	0	0	0	0	0	0	0	0	0	0	0	0	0	0	0	0	0	0	0	0	0	0	0	0	0	0	0	0	0	0	0	0	0	0	0	0	0	0	0	0	0	0	0	0	0	0	0	0	0	0	0	0	0	0	0	0	0	0	0	0	0	0	0	0	0	0	0	0	0	0	0	0	0	0	0	0	0	0	0	0	0	0	0	0	0	0	0	0	0	0	0	0	0	0	0	0	0	0	0	0	0	0	0	0	0	0	0	0	0	0	0	0	0	0	0	0	0	0	0	0	0	0	0	0	0	0	0	0	0	0	0	0	0	0	0	-0.83	0	0	0	0	0	0	0	0	0	0	0	0	0	0	0	0	0	0	0	0	0	0	0	0	0	0	0	0	0	0	0	0	0	0	0	0	0	0	0	0	0	0	0	0	0	0	0	0	0	0	0	0	0	0	0	0	0	0	0	0	0	0	0	0	0	0	0	0	0	0	0	0	0	0	7.18	0	0	0	0	0	0	0	0	0	0	0	0	0	0	0	0	0	0	0	0	0	0	0	0	0	0	0	0	0	0	0	0	0	0	0	0	0	0	0	0	0	0	0	0	0	0	0	0	0	0	0	0	0	0	0	0	0	0	0	0	0	0	0	0	0	0	0	0	0	0	0	0	0	0	0	0	0	0	0	0	0	0	0	0	0	0	0	0	0	0	0	0	0	0	0	0	0	0	0	0	0	0	0	0	0	0	0	0	0	0	0	0	0	0	0	0	0	0	0	0	-0.83	0	0	0	0	0	0	0	0	0	0	0	0	0	0	0	0	0	0	0	0	0	0	0	0	0	0	0	0	0	0	0	0	0	0	0	0	0	0	0	0	0	0	0	0	0	0	0	0	0	0	0	0	0	0	0	0	0	0	0	0	0	0	0	0	0	0	0	0	0	0	0	0	0	0	7.18	0	0	0	0	0	0	0	0	0	0	0	0	0	0	0	0	0	0	0	0	0	0	0	0	0	0	0	0	0	0	0	0	0	0	0	0	0	0	0	0	0	0	0	0	0	0	0	0	0	0	0	0	0	0	0	0	0	0	0	0	0	0	0	0	0	0	0	0	0	0	0	0	0	0	0	0	0	0	0	0	0	0	0	0	0	0	0	0	0	0	0	0	0	0	0	0	0	0	0	0	0	0	0	0	0	0	0	0	0	0	0	0	0	0	0	0	0	0	0	0	0	0	0	0	0	0	0	0	0	0	0	0	0	0	0	0	0	0	0	0	0	0	0	0	0	0	0	0	0	0	0	0	0	0	0	0	0	0	0	0	0	0	0	0	0	0	0	0	0	0	0	0	0	0	0	0	0	0	0	0	0	0	0	0	0	0	0	0	0	0	0	0	0	0	0	1	0	0	0	0	0	0	0	0	0	0	0	0	0	0	0	0	0	0	0	0	0	0	0	0	0	0	0	0	0	0	0	0	0	0	0	0	0	0	0	0	0	0	0	0	0	0	0	0	0	0	0	0	0	0	0	0	0	0	0	0	0	0	0	0	0	0	0	0	0	0	0	0	0	0	0	0	0	0	0	0	0	0	0	0	0	0	0	0	0	0	0	0	0	0	0	0	0	0	0	0	0	0	0	0	0	0	0	0	0	0	0	0	0	0	0	0	0	0	0	0	-0.83	0	0	0	0	0	0	0	0	0	0	0	0	0	0	0	0	0	0	0	0	0	0	0	0	0	0	0	0	0	0	0	0	0	0	0	0	0	0	0	0	0	0	0	0	0	0	0	0	0	0	0	0	0	0	0	0	0	0	0	0	0	0	0	0	0	0	0	0	0	0	0	0	0	0	7.18	0	0	0	0	0	0	0	0	0	0	0	0	0	0	0	0	0	0	0	0	0	0	0	0	0	0	0	0	0	0	0	0	0	0	0	0	0	0	0	0	0	0	0	0	0	0	0	0	0	0	0	0	0	0	0	0	0	0	0	0	0	0	0	0	0	0	0	0	0	0	0	0	0	0	0	0	0	0	0	0	0	0	0	0	0	0	0	0	0	0	0	0	0	0	0	0	0	0	0	0	0	0	0	0	0	0	0	0	0	0	0	0	0	0	0	0	0	0	0	0	-0.83	0	0	0	0	0	0	0	0	0	0	0	0	0	0	0	0	0	0	0	0	0	0	0	0	0	0	0	0	0	0	0	0	0	0	0	0	0	0	0	0	0	0	0	0	0	0	0	0	0	0	0	0	0	0	0	0	0	0	0	0	0	0	0	0	0	0	0	0	0	0	0	0	0	0	7.18	0	0	0	0	0	0	0	0	0	0	0	0	0	0	0	0	0	0	0	0	0	0	0	0	0	0	0	0	0	0	0	0	0	0	0	0	0	0	0	0	0	0	0	0	0	0	0	0	0	0	0	0	0	0	0	0	0	0	0	0	0	0	0	0	0	0	0	0	0	0	0	0	0	0	0	0	0	0	0	0	0	0	0	0	0	0	0	0	0	0	0	0	0	0	0	0	0	0	0	0	0	0	0	0	0	0	0	0	0	0	0	0	0	0	0	0	0	0	0	0	0	0	0	0	0	0	0	0	0	0	0	0	0	0	0	0	0	0	0	0	0	0	0	0	0	0	0	0	0	0	0	0	0	0	0	0	0	0	0	0	0	0	0	0	0	0	0	0	0	0	0	0	0	0	0	0	0	0	0	0	0	0	0	0	0	0	0	0	0	0	0	0	0	0	0	1	0	0	0	0	0	0	0	0	0	0	0	0	0	0	0	0	0	0	0	0	0	0	0	0	0	0	0	0	0	0	0	0	0	0	0	0	0	0	0	0	0	0	0	0	0	0	0	0	0	0	0	0	0	0	0	0	0	0	0	0	0	0	0	0	0	0	0	0	0	0	0	0	0	0	0	0	0	0	0	0	0	0	0	0	0	0	0	0	0	0	0	0.58	0.579999999999999	0.58	1.03	0.58	-3.42	4.57	2.55	2.53	-1.22	-0.23	1.73	2.01	0.58	-0.5	2.04	3.88	4.79	4.41	3.86	1.83	2.55	-1.47	-0.57	0.58	0.249999999999999	0.58	0.58	0.58	-4	5.15	1.84	5.15	1.21	4.75	2.49	0.58	0.58	-2.82	4.76	3.96	-1.26	-2.06	4.08	-3.9	0.76	-3.15	0.639999999999999	-1.62	0.76	0.13	2.86	0.58	3.45	-3.81	-1.1	2.52	5.88	-4.94	0.909999999999997	0.569999999999999	0.99	4.95	1.1	-2.75	2.72	-0.48	1.58	-1.44	0.12	7.48	0.839999999999999	2.14	1.14	1.74	-0.949999999999999	3.47	1.65	-4.13	0.0700000000000003	0.579999999999999	7.4	5.31	7.3	-4.92	-4.45	4.96	1.37	0.57	0.0400000000000009	-2.53	0.580000000000002	-0.94	5.83	-0.71	7.47999999999999	7.48	0.579999999999999	3.03	5.73	5.01	4.64	-0.649999999999999	0.59	-3.81	-3.39	0.87	1.61	-2.17	0.28	1.8	-2.76	2.88	0.58	0.88	-0.920000000000001	0.52	3.82	0.2	6.58	-1.11	0.23	0.530000000000001	0.25	5.29	0.579999999999998	-6.25	-0.350000000000001	-1.97	-0.800000000000001	-2.9	-2.27	-0.0399999999999991	2.93	2.29	-2.08	0.580000000000002	0.430000000000001	-5.6	0.3	0.57	0.580000000000001	0.69	0.640000000000001	1.87	-2.14	2.3	-1.11	3.49	1.24	-1.75	-0.9	0	4.5	-1.53	-2.77	-2.43	0.7	0.49	-2.72	0.34	1.25	0.58	3.07	0.35	1.2	0.58	5.15	0.87	0.579999999999999	-0.130000000000001	-2.15	5.12	5.09	4.81	-2.44	-0.56	-1.04	-1.58	0.58	5.11	-0.129999999999999	-1.27	1.6	1.77	0.700000000000001	0.470000000000001	-2.33	1.49	-0.0500000000000007	1.05	0.58	1.97	-3.3	-2.05	1.79	0.211666666666666	2.495	-0.51	0.264	-0.227142857142857	0.578571428571429	0.576666666666666	1.88	2.602	0.334285714285715	1.30714285714286	-1.06375	1.43125	1.16857142857143	0.676666666666666	1.99571428571429	2.32	3.8	3.18142857142857	0.578571428571427	0.786666666666665	0.963750000000001	-0.111428571428572	0.113333333333333	0.58	0.998571428571431	2.04333333333333	0.738571428571429	-0.0712499999999991	-1.55375	3.82166666666667	-0.148888888888889	0.855882352941176	0.677692307692308	1.41555555555556	-0.177499999999998	1.21928571428571	-0.23	1.15444444444445	2.1575	0.5	0.997777777777777	-0.69857142857143	3.03230769230769	0.00583333333333513	1.56	0.448333333333334	0.110833333333332	0.385	-0.00250000000000128	-0.19	-0.0149999999999997	0.721250000000001	0.41875	-0.306000000000001	-0.0566666666666684	1.08111111111111	1.15466666666666	-0.224999999999998	-0.731111111111112	1.10142857142857	0.226153846153846	1.19857142857143	0.843750000000001	-1.08454545454545	1.104	-0.318	2.083	-2.6625	-1.09909090909091	0.537142857142854	0.726666666666667	2.04	0.411249999999999	-0.134	-1.98277777777778	0.126249999999999	1.48166666666667	-1.42375	0.485714285714288	0.638333333333334	-0.459	0.388749999999998	3.35125	-0.584666666666664	-2.35166666666667	1.19857142857143	-1.278	0.571666666666667	1.01272727272727	-0.422142857142857	0.41	-0.645	0.677500000000002	0.872499999999999	2.20294117647059	1.216	-0.662500000000001	0.987500000000001	0.983750000000001	0.897777777777778	1.60666666666667	0.274374999999999	2.10818181818182	-1.62	-0.216666666666665	0.744166666666667	0.689230769230768	-0.0430000000000001	0.624705882352941	1.33818181818182	-0.302999999999999	0.62125	0.010625000000001	0.0380000000000003	-0.494285714285714	1.05571428571429	1.305	1.594375	2.43692307692308	-0.359999999999999	1.114	0.571428571428571	1.67636363636364	1.15181818181818	3.17176470588235	-0.0599999999999987	1.08	0.0890909090909098	-0.983333333333331	-3.85941176470588	-1.23272727272727	2.17444444444444	1.63454545454545	1.15416666666667	-1.52272727272727	1.113	-0.238	-0.909000000000001	0.318181818181817	0.195714285714285	1.35714285714286	0.315555555555553	0.74111111111111	0.687272727272726	-0.0649999999999977	1.366	-0.363333333333332	1.04	0.00375000000000014	1.375	1.25375	-1.18181818181818	2.01888888888889	0.341111111111109	-0.350000000000001	0.49375	1.327	0.144000000000002	-0.327999999999999	2.502	1.15166666666667	2.22666666666667	1.49066666666667	0.778499999999999	1.07	1.41846153846154	1.3875	-0.125555555555556	-0.00818181818181785	1.37888888888889	0.0166666666666675	2.06	2.23	1.31090909090909	-1.237	-0.863333333333333	0.312222222222223	-1.24769230769231	0.91	2.3875	0.232666666666667	-0.893333333333334	0.735555555555555	-0.778823529411765	1.27	1.254	1.38	1.778	0.0478947368421068	1.226	0.833636363636364	1.35277777777778	0.490000000000002	0.406874999999999	0.347619047619046	0.58	0.579999999999998	0.220000000000001	-0.640000000000001	2.29	-3.56	-4	-0.609999999999999	0.579999999999999	-1.27	-3.12	0.42	5.15	0.58	-0.12	1.76	5.15	4.87	0.58	1.15	2.25	4.57	0.58	5.15	3	0.58	0.580000000000001	0.58	0.58	-0.87	0.58	0.59	5.14	3.35	-0.610000000000001	-1.72	4.89	-1.11	-2.12	-2.83	0.130000000000001	0.58	0.58	0.359999999999999	-2.52	1.29	2.04	-1.06	0.92	1.64	0.39	0.0799999999999998	-0.890000000000001	-0.220000000000001	-3.8	-2.04	-1.63	1.7	-2.41	6.94	4.28	1.38	4.95	0.569999999999999	-3.78	3.25	2.8	2.82	-1.55	-0.970000000000001	7.48	-4.01	-2.9	0.58	0.09	-0.950000000000001	1.68	3.29	2.18	3.35	-0.680000000000001	-5.44	-1.48	3.34	0.550000000000001	-4.45	-0.0999999999999996	7.48	-2.74	-1.39	-0.949999999999999	-4.75	2.05	-0.300000000000001	-2.47	7.47999999999999	-0.93	-2.1	7.48	1.4	1.18	1.81	0.590000000000003	2.33	-11.99	-4.99	2.66	2.97	-1.69	1.06	0.53	2.56	1.53	0.749999999999999	0.14	-1.18	0.69	3.79	0.65	-0.680000000000001	-0.500000000000001	1.11	-1.89	-3.87	-0.68	5.88	2.74	-1.84	3.31	0.579999999999998	-6.2	-0.31	0.579999999999998	0.93	3.7	-4.93	-3.73	0.58	-1.91	-1.08	-0.23	1.52	-1.77	0.65	4.31	5.03	3.99	2.55	3.76	4.74	0.68	0.16	-3.1	0.640000000000001	5.24	-4.08	1.27	-0.15	-2.58	-3.81	1.33	2.73	-0.839999999999999	2.18	1.03	0	3.58	-0.41	3.63	0.58	-0.130000000000001	0.58	-0.56	-0.74	-1.26	-1.4	-1.8	0.58	-0.41	0.58	5.11	-1.23	-0.81	-1.33	-0.399999999999999	5.15	0.58	0.580000000000002	1.95	-2.69	-1.03	0.399999999999999	1.97	-2.89	-1.14	1.26	-0.316666666666666	1.89	1.055	-0.304	-0.894285714285715	-1.77	-0.946666666666667	0.381666666666668	1.904	-0.620000000000001	-2.38285714285714	-0.282500000000001	2.83625	0.800000000000001	0.724444444444446	0.870000000000001	2.948	3.62	0.494285714285715	-0.98	1.82166666666667	1.5725	2.96285714285714	0.210000000000001	2.678	0.0571428571428569	2.11833333333333	1.40285714285714	0.652500000000002	-0.657142857142857	-0.634999999999998	-0.00111111111111128	0.521764705882354	0.563076923076922	0.113333333333333	0.4825	1.09071428571429	0.631250000000001	-1.08333333333333	-0.110833333333332	0.265000000000001	0.342222222222222	0.450714285714284	1.22384615384615	0.634166666666665	1.32	1.3725	0.226666666666667	0.328999999999999	2.56	0.37	-0.16625	1.96125	-1.26	-1.18	-0.101111111111111	-0.326666666666666	1.05066666666666	-2.89416666666667	3.73333333333333	1.92571428571429	0.286153846153846	0.572857142857144	0.805	-1.92181818181818	-0.0859999999999985	0.200999999999999	2.494	-2.24416666666667	-0.83	-0.387857142857143	-0.0226666666666659	-0.65	-0.0837499999999984	1.831	0.689444444444444	1.4225	1.34388888888889	-1.58875	0.525714285714283	-1.86	-1.558	-0.681249999999999	2.69375	0.0973333333333315	-2.35166666666667	-1.30571428571428	1.734	0.0216666666666647	0.36090909090909	0.548571428571428	-0.378999999999998	-0.746	-0.18	-1.38375	1.39	0.972666666666669	-1.715	0.998749999999998	2.48375	-0.784444444444446	0.254999999999999	-1.345625	1.76090909090909	-3.29566666666667	-0.144166666666671	1.15	1.21846153846154	-0.178	0.948235294117647	0.187272727272727	1.603	0.95875	-0.185625000000002	0.65	-0.411428571428571	1.63428571428571	1.15875	1.0875	-0.669999999999998	-0.236000000000001	1.022	0.17	1.01454545454546	-1.78818181818182	3.27882352941176	1.41066666666666	-0.288	0.173636363636366	-2.19222222222222	-1.56411764705883	-3.03818181818182	1.17	-0.494545454545456	0.445833333333333	0.643636363636364	0.687000000000001	0.898000000000001	-0.931000000000001	-0.123636363636363	2.73857142857143	0.668571428571427	0.396666666666667	0.575555555555555	1.12272727272727	1.50142857142857	1.652	0.997777777777777	1.12428571428572	2.4475	1.07125	0.960000000000001	-1.25181818181818	-0.35	1.25111111111111	0.868461538461538	-0.332500000000001	0.783000000000001	-0.247	-0.287000000000001	2.23	2.11	-1.155	1.828	0.9015	0.946000000000002	1.91230769230769	0.0587499999999999	1.04222222222222	-0.149090909090907	1.39722222222222	0.108888888888888	0.00636363636363768	0.0209090909090932	-1.31909090909091	-1.581	-0.86	0.331111111111111	-0.973846153846154	1.49285714285714	2.3875	-0.439333333333332	-0.924999999999999	-0.35777777777778	-0.237058823529411	2.31	0.175000000000001	-1.05125	1.786	-0.119473684210526	0.886999999999999	0.210909090909091	1.36833333333333	-0.374545454545453	-0.00187499999999829	0.458571428571428	0.58	0.579999999999999	0.28	1.03	0.58	-3.42	-0.00999999999999979	2.55	2.53	-1.22	-0.23	0.42	5.15	0.58	-0.5	2.04	5.15	4.87	4.41	1.15	1.83	2.55	0.58	0.580000000000001	3	0.249999999999999	0.580000000000001	0.58	0.58	-4	5.15	1.43	5.14	1.21	1.42	-1.72	2.67	-0.49	-2.82	-2.83	1.64	0.0599999999999987	-2.06	2.01	-3.9	0.76	-0.92	-1.06	-1.22	1.64	0.39	0.0799999999999998	0.58	3.45	-3.81	-1.1	1.83	5.26	-4.94	6.94	4.28	0.99	4.95	1.1	-3.78	3.25	2.28	1.86	-1.55	0.12	7.48	0.839999999999999	0.3	1.14	0.09	-0.949999999999999	3.47	3.29	-1.12	0.0700000000000003	0.579999999999999	7.4	3.91	7.3	-4.92	-4.45	4.96	7.48	-0.00999999999999979	0.0400000000000009	-2.53	-2.34	1.93	3.28	-0.71	7.47999999999999	-0.93	0.579999999999999	3.31	1.4	5.01	4.64	-0.649999999999999	0.59	-3.81	-4.99	2.66	2.67	-1.76	0.810000000000001	0.53	-2.76	2.88	0.749999999999999	0.14	-0.970000000000001	0.69	3.79	0.65	-0.680000000000001	-1.11	1.11	-0.13	0.25	5.29	5.88	0.840000000000002	-1.84	3.31	-0.400000000000002	-3.48	-0.31	0.579999999999998	1.9	2.29	-4.93	0.580000000000002	0.58	-1.91	-1.08	-0.23	0.580000000000001	0.61	0.640000000000001	1.87	5.03	3.08	2.55	3.76	4.74	-1.75	-0.9	-2.53	4.5	0.220000000000001	-3.93	-0.970000000000001	-0.15	-1.1	-2.72	1.1	2.73	0.58	3.07	0.35	0	0.58	5.15	0.87	0.58	-0.130000000000001	-2.15	5.12	5.09	4.81	-2.44	-1.64	0.58	-1.58	0.58	5.11	-0.129999999999999	-1.27	1.6	-0.399999999999999	1.04	0.470000000000001	-2.33	1.49	-2.69	-1.03	0.58	1.97	-2.89	-1.14	1.79	-0.0525000000000002	2.1925	0.272500000000001	-0.0199999999999996	-0.560714285714285	-0.595714285714287	-0.185	1.13083333333333	2.253	-0.142857142857142	-0.537857142857143	-0.673124999999999	2.13375	0.984285714285713	0.700555555555555	1.43285714285714	2.634	3.71	1.83785714285714	-0.200714285714286	1.30416666666667	1.268125	1.42571428571429	0.161666666666665	1.629	0.527857142857144	2.08083333333333	1.07071428571428	0.290625	-1.13533333333333	1.59333333333333	-0.0749999999999993	0.688823529411764	0.620384615384614	0.764444444444445	0.1525	1.155	0.200625	0.0355555555555558	1.02333333333333	0.3825	0.670000000000002	-0.123928571428571	2.12807692307692	0.32	1.44	0.910416666666666	0.168750000000001	0.357000000000001	1.27875	0.0899999999999999	-0.0906249999999993	1.34125	-0.420625	-0.743	-0.0788888888888888	0.377222222222223	1.10266666666666	-1.55958333333333	1.50111111111111	1.51357142857143	0.256153846153847	0.885714285714284	0.824375	-1.50318181818182	0.509	-0.0585000000000004	2.2885	-2.45333333333333	-0.964545454545455	0.0746428571428623	0.352	0.695	0.16375	0.848500000000001	-0.646666666666668	0.774374999999999	1.41277777777778	-1.50625	0.505714285714284	-0.610833333333334	-1.0085	-0.14625	3.0225	-0.24366666666667	-2.35166666666667	-0.0535714285714288	0.227999999999998	0.296666666666667	0.686818181818182	0.0632142857142863	0.0154999999999994	-0.695499999999999	0.248750000000001	-0.255625	1.79647058823529	1.09433333333333	-1.18875	0.993124999999999	1.73375	0.0566666666666649	0.930833333333332	-0.535625	1.93454545454546	-2.41492424242424	-0.18041666666667	0.947083333333333	0.953846153846154	-0.1105	0.786470588235294	0.762727272727273	0.65	0.789999999999999	-0.0874999999999986	0.343999999999999	-0.452857142857143	1.345	1.231875	1.3409375	0.883461538461539	-0.298	1.068	0.370714285714286	1.34545454545455	-0.31818181818182	3.22529411764706	0.675333333333334	0.396000000000001	0.131363636363634	-1.58777777777778	-2.71176470588235	-2.13545454545455	1.67222222222222	0.57	0.800000000000001	-0.439545454545456	0.900000000000002	0.33	-0.92	0.0972727272727276	1.46714285714286	1.01285714285714	0.35611111111111	0.658333333333333	0.904999999999999	0.718214285714286	1.509	0.317222222222222	1.08214285714286	1.225625	1.223125	1.106875	-1.21681818181818	0.834444444444443	0.796111111111111	0.259230769230768	0.0806249999999995	1.055	-0.051499999999999	-0.307500000000001	2.366	1.63083333333333	0.535833333333333	1.65933333333333	0.84	1.008	1.66538461538461	0.723125	0.458333333333332	-0.0786363636363632	1.38805555555556	0.0627777777777769	1.03318181818182	1.12545454545455	-0.00409090909090892	-1.409	-0.861666666666667	0.321666666666667	-1.11076923076923	1.20142857142857	2.3875	-0.103333333333333	-0.909166666666667	0.18888888888889	-0.507941176470588	1.79	0.714500000000001	0.164375	1.782	-0.0357894736842113	1.0565	0.522272727272727	1.36055555555556	0.0577272727272735	0.202500000000001	0.403095238095238
chrVII_475390_A_T_-	YGL011C_5UTR_0_121	FALSE	-0.217066164387704	TSS	TRUE	TRUE	TRUE	FALSE	TRUE	FALSE	TRUE	FALSE	0.664307981759794	3	27	1	0	-1	1	0	0	0	0	0.407894736842105	1	8.32139328187352	0.022782461	0.0146409	55	1327	663	323	143	3.76	0.251969	0.281	0.281	0	0	0	0	0	0	0	0	0	0	0	0	0	0	0	0	0	0	0	0	0	0	0	0	0	0	0	0	0	-6.42	0	0	0	0	0	0	0	0	0	0	0	0	0	0	0	0	0	0	0	0	0	0	0	0	0	0	0	0	0	0	0	0	0	0	0	0	0	0	0	0	0	0	0	0	0	0	0	0	0	0	0	0	0	0	0	0	0	0	0	0	0	0	0	0	0	0	0	0	0	0	0	0	0	0	0	0	0	0	0	0	0	0	0	0	0	0	0	0	0	0	0	0	0	0	0	0	0	0	0	0	0	0	0	0	0	0	0	0	0	0	0	0	0	0	0	0	0	0	0	0	0	0	0	0	0	0	0	0	0	0	0	0	0	0	0	0	0	0	0	0	0	0	0	0	0	0	0	0	0	0	0	0	0	0	0	0	0	0	0	0	0	0	0	0	0	0	0	0	0	0	0	0	0	0	0	0	0	0	0	0	0	0	0	0	0	0	0	0	0	0	0	0	0	0	0	-6.42	0	0	0	0	0	0	0	0	0	0	0	0	0	0	0	0	0	0	0	0	0	0	0	0	0	0	0	0	0	0	0	0	0	0	0	0	0	0	0	0	0	0	0	0	0	0	0	0	0	0	0	0	0	0	0	0	0	0	0	0	0	0	0	0	0	0	0	0	0	0	0	0	0	0	0	0	0	0	0	0	0	0	0	0	0	0	0	0	0	0	0	0	0	0	0	0	0	0	0	0	0	0	0	0	0	0	0	0	0	0	0	0	0	0	0	0	0	0	0	0	0	0	0	0	0	0	0	0	0	0	0	0	0	0	0	0	0	0	0	0	0	0	0	0	0	0	0	0	0	0	0	0	0	0	0	0	0	0	0	0	0	0	0	0	0	0	0	0	0	0	0	0	0	0	0	0	0	0	0	0	0	0	0	0	0	0	0	0	0	0	0	0	0	0	0	-1	0	0	0	0	0	0	0	0	0	0	0	0	0	0	0	0	0	0	0	0	0	0	0	0	0	0	0	0	0	0	0	0	0	0	0	0	0	0	0	0	0	0	0	0	0	0	0	0	0	0	0	0	0	0	0	0	0	0	0	0	0	0	0	0	0	0	0	0	0	0	0	0	0	0	0	0	0	0	0	0	0	0	0	0	0	0	0	0	0	0	0	0	0	0	0	0	0	0	0	0	0	0	0	0	0	0	0	0	0	0	0	0	0	0	0	0	0	0	0	0	0	0	0	0	0	0	0	0	0	0	0	0	0	0	0	0	0	0	0	0	0	0	0	0	0	0	0	0	0	0	0	0	0	0	0	0	0	0	0	0	0	0	0	0	0	0	0	0	0	0	0	0	0	0	0	0	0	0	0	0	0	0	0	0	0	0	0	0	0	0	0	0	0	0	0	0	0	0	0	0	0	0	0	0	0	0	0	0	0	0	0	0	0	0	0	0	0	0	0	0	0	0	0	0	0	0	0	0	0	0	0	0	0	0	0	0	0	0	0	0	0	0	0	0	0	0	0	0	0	0	0	0	0	0	0	0	0	0	0	0	0	0	0	0	0	0	0	0	0	0	0	0	0	0	0	0	0	0	0	0	0	0	0	0	0	0	0	0	0	0	0	0	0	0	0	0	0	0	0	0	0	0	0	0	0	0	0	0	0	0	0	0	0	0	0	0	0	0	0	0	0	0	0	0	0	0	0	0	0	0	0	0	0	0	0	0	0	0	0	0	0	0	0	0	0	0	0	0	0	0	0	0	0	0	0	0	0	0	0	0	0	0	0	0	0	0	0	0	0	0	0	0	0	0	0	0	0	0	0	0	0	0	0	0	0	0	0	0	0	0	0	0	0	0	0	0	0	0	0	0	0	0	0	0	0	0	0	0	0	0	0	0	0	0	0	0	0	0	0	0	0	0	0	0	0	0	0	0	0	0	0	0	0	0	0	0	0	0	0	0	0	0	0	0	0	0	0	0	0	0	0	0	0	0	0	0	0	0	0	0	0	0	0	0	0	0	0	0	0	0	0	0	0	0	0	0	0	0	0	0	0	0	0	0	0	0	0	0	0	0	0	0	0	0	0	0	0	0	0	0	0	0	0	0	0	0	0	0	0	0	0	0	0	0	0	0	0	0	0	0	0	0	0	0	0	0	0	0	0	0	0	0	0	0	0	0	0	0	0	0	0	0	0	0	0	0	0	0	0	0	0	0	0	0	0	0	0	0	0	0	0	0	0	0	0	0	0	0	0	0	0	0	0	0	0	0	0	0	0	0	0	0	0	0	0	0	0	0	0	0	0	0	0	0	0	0	0	0	0	0	0	0	0	0	0	0	0	0	0	0	0	0	0	0	0	0	0	0	0	0	0	0	0	0	0	0	0	0	0	0	0	0	0	0	0	0	0	0	0	0	0	0	0	0	0	0	0	0	0	0	0	0	0	0	0	0	0	0	0	0	0	0	0	0	0	0	0	0	0	0	0	0	0	0	0	0	0	0	0	0	0	0	0	0	0	0	0	0	0	0	0	0	0	0	0	0	0	0	0	0	0	0	0	0	0	0	0	0	0	0	0	0	0	0	0	0	0	0	0	0	0	0	0	0	0	0	0	0	0	0	0	0	0	0	0	0	0	0	0	0	0	0	0	0	0	0	0	0	0	0	0	0	0	0	0	0	0	0	0	0	0	0	0	0	0	0	0	0	0	0	0	0	0	0	0	0	0	0	0	0	0	0	0	-6.42	0	0	0	0	0	0	0	0	0	0	0	0	0	0	0	0	0	0	0	0	0	0	0	0	0	0	0	0	0	0	0	0	0	0	0	0	0	0	0	0	0	0	0	0	0	0	0	0	0	0	0	0	0	0	0	0	0	0	0	0	0	0	0	0	0	0	0	0	0	0	0	0	0	0	0	0	0	0	0	0	0	0	0	0	0	0	0	0	0	0	0	0	0	0	0	0	0	0	0	0	0	0	0	0	0	0	0	0	0	0	0	0	0	0	0	0	0	0	0	0	0	0	0	0	0	0	0	0	0	0	0	0	0	0	0	0	0	0	0	0	0	0	0	0	0	0	0	0	0	0	0	0	0	0	0	0	0	0	0	0	0	0	0	0	0	0	0	0	0	0	0	0	0	0	0	0	0	0	0	0	0	0	0	0	0	0	0	0	0	0	0	0	0	0	0	-6.42	0	0	0	0	0	0	0	0	0	0	0	0	0	0	0	0	0	0	0	0	0	0	0	0	0	0	0	0	0	0	0	0	0	0	0	0	0	0	0	0	0	0	0	0	0	0	0	0	0	0	0	0	0	0	0	0	0	0	0	0	0	0	0	0	0	0	0	0	0	0	0	0	0	0	0	0	0	0	0	0	0	0	0	0	0	0	0	0	0	0	0	0	0	0	0	0	0	0	0	0	0	0	0	0	0	0	0	0	0	0	0	0	0	0	0	0	0	0	0	0	0	0	0	0	0	0	0	0	0	0	0	0	0	0	0	0	0	0	0	0	0	0	0	0	0	0	0	0	0	0	0	0	0	0	0	0	0	0	0	0	0	0	0	0	0	0	0	0	0	0	0	0	0	0	0	0	0	0	0	0	0	0	0	0	0	0	0	0	0	0	0	0	0	0	0	-1	0	0	0	0	0	0	0	0	0	0	0	0	0	0	0	0	0	0	0	0	0	0	0	0	0	0	0	0	0	0	0	0	0	0	0	0	0	0	0	0	0	0	0	0	0	0	0	0	0	0	0	0	0	0	0	0	0	0	0	0	0	0	0	0	0	0	0	0	0	0	0	0	0	0	0	0	0	0	0	0	0	0	0	0	0	0	0	0	0	0	0	0	0	0	0	0	0	0	0	0	0	0	0	0	0	0	0	0	0	0	0	0	0	0	0	0	0	0	0	0	0	0	0	0	0	0	0	0	0	0	0	0	0	0	0	0	0	0	0	0	0	0	0	0	0	0	0	0	0	0	0	0	0	0	0	0	0	0	0	0	0	0	0	0	0	0	2.4	0.369999999999999	1.08	0.45	1.14	4.58	0	-2.57	1.61	4.58	4.58	1.37	2.13	4	-4.38	1.61	-0.470000000000001	0	0.51	4.58	-0.57	1.74	-2.04	1.06	2.15	-1.26	-3.57	-1.11	2.17	5	0	-1.56	-0.97	1.22	1.41	3.46	-0.700000000000001	0.7	4.58	0.360000000000001	1.84	0	-2.51	-0.950000000000003	2.89	0.47	-3.34	-0.94	-0.73	0	-0.49	3.2	-0.800000000000001	-0.839999999999999	0	3.32	-2.32	4.65	0.700000000000003	4.37	4.38	-0.23	0	0.97	-1.54	1.07	-0.919999999999999	1.3	-2.4	-0.369999999999999	6.91	0.8	-3.1	0	-3.46	-4	-0.66	-1.1	1.9	-0.0499999999999998	-5.44	2.51	3.47	4.77	5.93	-1.51	-1.26	-1.77	0	4.87	-6.24	1.1	1.56	-2.25	1.35	0.709999999999994	0.0700000000000003	3.32	0.88	-0.0199999999999996	3.35	4.3	6.89	0	-4.38	-6.85	-1.04	0.4	-0.54	0.26	-1.36	-0.7	3.82	-0.260000000000001	-1.31	3.75	-0.83	5.27	-0.899999999999999	6.75	-0.41	2.01	-3.66	0.22	6.91	5.94	-6.27	6.35	2.89	1.5	-3.48	6.91	6.1	0.34	-0.740000000000002	-1.71	-0.150000000000002	-3.05	-3.25	-0.13	0	-1.7	-3.48	0.45	0.350000000000001	-2.72	1.02	-0.4	1.35	-1.84	-0.48	-1.42	1.07	2.59	-0.32	-2.4	0.44	-1.49	-0.440000000000001	-2.02	-0.460000000000003	-0.51	-0.149999999999999	-0.700000000000001	0.210000000000001	0.44	3.83	0.33	0	2.57	0	-4.5	-0.609999999999999	-0.0700000000000003	2.26	2.25	2.2	0.84	0.28	3.27	4.39	1	2.02	2.5	0.760000000000002	0.790000000000001	0	1.1	0	0.119999999999999	1.18	1.38	0	0.910000000000001	1.56	1.97	0.276666666666666	0.758333333333333	-0.819999999999999	0.622	1.84714285714286	2.33	0	-1.30333333333333	0.694000000000001	0.932857142857143	2.17	-0.0350000000000001	0.352499999999999	1.35571428571428	-0.794444444444444	-0.675714285714285	-0.517999999999999	0.387142857142855	0.0400000000000009	1.77857142857143	-0.481666666666667	-0.0412499999999998	-1.34428571428571	-0.558333333333334	1.516	-1.16142857142857	-0.238333333333333	0.568571428571428	0.494999999999999	1.19285714285714	0.716666666666667	-0.476666666666667	0.681764705882351	-0.409230769230769	-0.00666666666666771	-1.09666666666666	0.0749999999999993	0.610000000000001	1.78333333333333	1.29583333333333	0.417	0.298888888888889	-0.779285714285717	1.40307692307692	0.278333333333332	0.476666666666667	-1.19666666666667	0.1425	0.289999999999999	-0.921249999999999	-0.475000000000001	0.53125	-0.0975000000000001	1.375	1.752	1.33555555555556	1.05555555555556	1.10866666666666	2.39166666666667	-0.687777777777775	1.15428571428571	0.087692307692306	0.625714285714286	0.776250000000001	-0.0999999999999996	1.534	-0.0749999999999993	0.509	-1.98083333333333	1.51818181818182	-0.067142857142855	0.248666666666665	1.03	-0.102500000000001	-1.055	-3.00444444444445	-0.0974999999999966	-0.228888888888889	-0.0912499999999987	-2.24428571428571	1.705	1.101	0.63125	1.2325	1.80466666666666	-1.77635683940025e-15	1.78	-1.462	0.843333333333332	1.29272727272727	-0.382857142857144	1.359	1.419	0.4725	1.39	1.17823529411764	0.415333333333329	2.3925	0.456250000000001	-0.0824999999999996	2.45888888888889	2.04	1.439375	-0.24727272727273	-0.729999999999999	-1.72916666666666	-0.476666666666667	-0.220769230769232	-0.0249999999999995	-0.026470588235294	0.389999999999999	-0.611	-0.28375	0.280625000000001	-0.550000000000001	-0.515714285714285	-0.405714285714287	0.7075	-0.0175000000000001	0.83230769230769	-0.407	0.499000000000001	-0.597142857142857	-0.166363636363634	4.10636363636364	0.160588235294114	-1.38466666666666	2.27	1.63090909090909	1.12	-2.71941176470588	0.15909090909091	0.692222222222224	1.55727272727272	-0.236666666666665	-1.09636363636364	-0.0510000000000019	-1.57	-0.147000000000002	0.109999999999999	-0.632857142857143	0.845714285714285	-0.142222222222223	-0.405555555555555	-0.245454545454544	-1.36642857142857	0.0310000000000006	-1.89555555555556	-0.567142857142857	-0.910000000000002	0.00750000000000028	0.00624999999999964	-0.113636363636363	0.656666666666668	0.723333333333336	-0.274615384615384	-0.477499999999999	0.187000000000001	-0.0590000000000002	-0.0940000000000012	-0.76	1.17	-0.623333333333333	-0.158666666666669	0.0274999999999999	-0.357000000000001	0.497692307692308	1.07	-1.46	-0.115454545454545	0	-0.506666666666668	0.580909090909092	0.629090909090909	2.09090909090909	0.04	-0.0846666666666669	-0.123333333333335	-0.0523076923076928	0.828571428571429	0	1.12266666666667	-0.0550000000000006	0.888888888888889	-0.873529411764705	-0.262222222222221	0.91	1.36375	-0.113999999999997	0.0742105263157882	-0.265000000000001	1.39272727272727	-0.0311111111111106	0.541818181818181	0.209375000000001	0.443333333333333	0.73	-0.369999999999999	4.58	0.72	-4.57	-4.58	-0.58	0.460000000000002	-1.86	-1.35	-4.2	3.16	-0.69	-2.07	-0.5	1.72	1.2	-2.71	-0.51	2.12	0	-0.24	0	0.49	-3	1.26	-4.22	-1.39	0	-4.58	0	1.07	-0.23	0.909999999999998	2.55	4.58	-1.52	-0.179999999999999	-4.42	-3.41	-0.950000000000001	-1.05	-0.27	0	2.42	-1.1	1.94	-0.670000000000001	1.83	3.8	3.22	1.75	1.19	-3.74	-4.38	-0.97	-1.44	-2.96	-6.91	-3.99	-0.579999999999998	-1.93	0.570000000000002	-0.800000000000001	-2.34	-2.06	-0.289999999999999	0	0.49	-0.75	5.3	-0.130000000000001	-2.55	-4.58	-0.319999999999999	6.37	4.05	-1.55	5.52	2.77	-5	1.71	4.42	-0.18	-1.13	-1.51	-4.38	-1.79	0	-1.07	1.83	-1.1	1.14	-4.23	-3.25	-6.21000000000001	-2.2	-1.63	-1.02	-3.32	-0.630000000000001	-1.66	6.28	1.41	-4.38	1.82	2.67	-1.04	-0.73	0.74	-0.59	1.39	5.7	-2.77	0.0300000000000001	2.91	1.21	2.12	0.359999999999999	3.56	-2.18	-0.970000000000001	-1.33	-1.39	-6.91	-5.91	-4.53	1.6	2.76	-0.41	5.72	2.44	-3.28	-6.9	0.739999999999998	-1.99	-0.989999999999998	-1.93	-3.23	1.67	-0.110000000000003	-4.37	-3.59	0	1.14	0	0.899999999999999	1.44	2.19	1.27	-0.17	-1.45	-0.269999999999999	1.58	-1.44	4.66	0.919999999999999	-1.94	0.29	-4.21	0	-0.26	0.04	-0.699999999999999	-0.27	0.68	1.15	-1.98	1.21	2.57	0	-2.73	-0.0200000000000014	0.199999999999998	-0.74	1.85	0.64	-0.0700000000000003	1.35	0.62	4.39	0.67	2.26	2.93	4.58	-0.790000000000001	-2.59	-2.11	1.33	-0.840000000000002	0.190000000000001	-2.8	0	-4.27	-4	1.23	-0.276666666666667	-0.758333333333333	0.82	-0.621999999999999	-1.84714285714286	-2.33	0	1.30333333333333	-0.693999999999999	-0.932857142857143	-2.17	0.0350000000000001	-0.352499999999999	-1.35571428571428	0.794444444444443	0.675714285714285	0.518000000000001	-0.387142857142855	-0.0399999999999991	-1.77857142857143	0.481666666666667	0.0412499999999998	1.34428571428571	0.558333333333334	-1.516	1.16142857142857	0.238333333333333	-0.568571428571429	-0.494999999999999	0.8325	-0.716666666666667	0.476666666666667	-0.681764705882355	0.409230769230771	0.00666666666666771	1.09666666666667	-0.0749999999999993	-0.610000000000001	-1.78333333333333	-1.29583333333333	-0.417	-0.298888888888889	0.779285714285713	-1.40307692307692	-0.278333333333336	-0.476666666666665	1.19666666666667	-0.1425	-0.289999999999999	0.921249999999999	0.475	-0.53125	0.0975000000000001	-1.375	-1.752	-1.33555555555555	-1.05555555555556	-1.10866666666667	-2.39166666666667	0.687777777777779	-1.15428571428571	-0.0876923076923077	-0.625714285714286	-0.776249999999999	0.0999999999999979	-1.534	0.0749999999999993	-0.509	1.98083333333333	-1.51818181818182	0.067142857142855	-0.248666666666669	-1.03	0.102500000000001	1.055	3.00444444444445	0.0975000000000001	0.228888888888889	0.0912500000000005	2.24428571428571	-1.705	-1.101	-0.63125	-1.2325	-1.80466666666667	-1.77635683940025e-15	-1.78	1.462	-0.843333333333332	-1.29272727272727	0.382857142857141	-1.359	-1.419	-0.472499999999997	-1.39	-1.17823529411766	-0.415333333333336	-2.3925	-0.456249999999997	0.0824999999999996	-2.45888888888889	-2.04	-1.439375	0.247272727272726	0.73	1.72916666666667	0.476666666666667	0.220769230769232	0.0250000000000004	0.026470588235294	-0.389999999999999	0.611	0.283750000000001	-0.280625000000001	0.55	0.515714285714286	0.405714285714286	-0.7075	0.0175000000000001	-0.83230769230769	0.407	-0.499	0.597142857142857	0.166363636363638	-4.10636363636364	-0.160588235294114	1.38466666666666	-2.27	-1.63090909090909	-1.12	2.71941176470588	-0.15909090909091	-0.69222222222222	-1.55727272727273	0.236666666666665	1.09636363636363	0.0509999999999984	1.57	0.147	-0.109999999999999	0.632857142857143	-0.845714285714287	0.14222222222222	0.405555555555555	0.245454545454546	1.36642857142857	-0.0310000000000006	1.89555555555556	0.567142857142857	0.91	-0.00750000000000028	-0.00624999999999964	0.113636363636363	-0.656666666666666	-0.723333333333336	0.274615384615387	0.477500000000001	-0.187000000000001	0.0590000000000011	0.0939999999999994	0.76	-1.17	0.623333333333333	0.158666666666669	-0.0275000000000016	0.357000000000001	-0.497692307692308	-1.07	1.46	0.115454545454545	0	0.506666666666666	-0.580909090909092	-0.629090909090909	-2.09090909090909	-0.04	0.0846666666666667	0.123333333333335	0.0523076923076924	-0.828571428571429	0	-1.12266666666667	0.0550000000000006	-0.888888888888889	0.873529411764705	0.262222222222224	-0.91	-1.36375	0.114000000000001	-0.0742105263157917	0.264999999999999	-1.39272727272727	0.0311111111111106	-0.541818181818181	-0.209374999999998	-0.443333333333333	2.4	0	1.08	0.72	-0.57	2.01	0	0.460000000000002	-1.86	1.84	3.16	3.16	-0.69	4	-3.59	1.72	1.2	-1.5	0.51	4.58	-0.57	-0.24	-2.04	1.06	2.15	1.26	-3.57	-1.11	0.62	-1.43	0	0.66	-0.97	1.22	2.55	4.58	-1.52	0.7	1.14	-2.4	-0.0200000000000014	0	-1.02	-0.950000000000003	2.89	0.47	-0.409999999999998	-0.94	-0.440000000000001	0	1.54	2.22	1.19	-3.74	-4.38	2.08	-1.97	-1.08	-6.91	0.840000000000002	3.8	-1.93	0.570000000000002	-0.800000000000001	-1.65	0.89	-0.359999999999999	1.3	-0.92	-0.75	6.91	-0.130000000000001	-3.1	-0.25	-3.46	6.37	4.05	-1.1	1.9	-0.0499999999999998	-5	1.71	3.47	2.14	-1.13	-1.51	-4.38	-1.77	0	4.83	1.83	1.1	1.44	-2.81	-3.25	0.00999999999999091	-2.2	0.21	0.88	-2.38	1.52	4.3	6.28	1.41	-4.38	-6.85	0.62	-1.04	-0.73	0.74	-0.59	-0.0899999999999999	5.7	-0.260000000000001	0.0300000000000001	3.75	1.21	5.27	-0.899999999999999	6.75	-2.18	2.01	-1.99	0.22	-4.05	5.94	-4.53	6.35	2.89	0.280000000000001	5.14	6.91	6.1	-5.04	0.739999999999998	-1.71	-0.989999999999998	-3.05	-3.23	0.0399999999999995	0	-1.7	-3.48	0.45	1.14	-0.959999999999997	1.02	-0.4	2.01	1.27	-0.48	-1.42	1.07	1.58	-0.620000000000001	3.5	0.919999999999999	-1.94	-0.440000000000001	-2.02	0	-0.26	-0.149999999999999	-0.699999999999999	-0.27	0.68	1.15	0.220000000000001	0	2.57	0	-2.73	-0.609999999999999	-0.0700000000000003	1.41	1.85	2.2	0.84	1.35	3.27	4.39	0.67	2.26	2.93	0.760000000000002	0.790000000000001	-0.36	-2.11	0	0.119999999999999	0.190000000000001	0.740000000000001	0	0.910000000000001	1.56	1.84	0	0	1.77635683940025e-15	0	-1.77635683940025e-15	0	0	1.77635683940025e-15	0	1.77635683940025e-15	0	0	0	0	0	0	0	0	0	0	0	0	-1.77635683940025e-15	1.77635683940025e-15	0	-1.77635683940025e-15	0	0	0	0.989374999999999	0	0	0	1.77635683940025e-15	0	0	0	0	0	0	1.77635683940025e-15	0	0	0	0	0	0	1.77635683940025e-15	0	0	-8.88178419700125e-16	0	0	0	0	0	0	0	0	0	0	0	0	0	0	0	0	0	0	0	7.105427357601e-15	0	0	0	0	0	0	0	0	0	0	0	1.77635683940025e-15	0	0	-1.77635683940025e-15	0	0	0	0	0	0	0	0	-1.77635683940025e-15	0	0	0	0	3.5527136788005e-15	0	-1.77635683940025e-15	0	0	0	0	0	-1.77635683940025e-15	0	0	0	0	0	0	0	0	0	0	0	0	0	0	0	0	0	0	3.5527136788005e-15	0	0	3.5527136788005e-15	0	-1.77635683940025e-15	0	0	0	0	0	0	0	0	0	0	-1.77635683940025e-15	0	0	0	1.77635683940025e-15	0	0	-1.77635683940025e-15	0	0	1.77635683940025e-15	0	0	0	0	0	0	0	0	1.77635683940025e-15	0	0	0	1.77635683940025e-15	0	0	0	0	0	0	0	0	0	0	0	0	0	0	0	0	0	0	0	0	0	1.77635683940025e-15	0	0	0	0	0	1.77635683940025e-15	0	0
chrVII_475390_A_T_+	YGL010W_5UTR_0_121	TRUE	0.304817485946182	TSS	TRUE	TRUE	FALSE	FALSE	FALSE	FALSE	TRUE	FALSE	0.310859703882346	3	48	1	0	-1	1	0	0	0	0	0.440789473684211	1	4.82313651173207	0.150024263	0.11222	NA	428	85	23	155	3.76	0.251969	0.281	0.281	0	0	0	0	0	0	0	0	0	0	0	0	0	0	0	0	0	0	0	0	0	0	0	0	0	0	0	0	0	0	0	0	0	0	0	0	0	0	0	0	0	0	0	0	0	0	0	0	0	0	0	0	0	0	0	0	0	0	0	0	0	0	0	0	0	0	0	0	0	0	0	0	0	0	0	0	0	0	0	0	0	0	0	0	0	0	0	0	0	0	0	0	0	0	0	0	0	0	0	0	0	0	0	0	0	0	0	0	0	0	0	0	0	0	0	0	0	0	0	0	0	0	0	0	0	0	0	0	0	0	0	0	0	0	0	0	0	0	0	0	0	0	0	0	0	0	0	0	0	0	0	0	0	0	0	0	0	0	0	0	0	0	0	0	0	0	0	0	0	0	0	0	0	0	0	0	0	0	0	0	0	0	0	0	0	0	0	0	0	0	0	0	0	0	0	0	0	0	0	0	0	0	0	0	0	0	0	0	0	0	0	0	0	0	0	0	0	0	0	0	0	0	0	0	0	0	0	0	0	0	0	0	0	0	0	0	0	0	0	0	0	0	0	0	0	0	0	0	0	0	0	0	0	0	0	0	0	0	0	0	0	0	0	0	0	0	0	0	0	0	0	0	0	0	0	0	0	0	0	0	0	0	0	0	0	0	0	0	0	0	0	0	0	0	0	0	0	0	0	0	0	0	0	0	0	0	0	0	0	0	0	0	0	0	0	0	0	0	0	0	0	0	0	0	0	0	0	0	0	0	0	0	0	0	0	0	0	0	0	0	0	0	0	0	0	0	0	0	0	0	0	0	0	0	0	0	0	0	0	0	0	0	0	0	0	0	0	0	0	0	0	0	0	0	0	0	0	0	0	0	0	0	0	0	0	0	0	0	0	0	0	0	0	0	0	0	0	0	0	0	0	0	0	0	0	0	0	0	0	0	0	0	0	0	0	0	0	0	0	0	0	0	0	0	0	0	0	0	0	0	0	0	0	0	0	0	0	0	0	0	0	0	0	0	0	0	0	0	0	0	0	0	0	0	0	0	0	0	0	0	0	0	0	0	0	0	0	0	0	0	0	0	0	0	0	0	0	0	0	0	0	0	0	0	0	0	0	0	0	0	0	0	0	0	0	0	0	0	0	0	0	0	0	0	0	0	0	0	0	0	0	0	0	0	0	0	0	0	0	0	0	0	0	0	0	0	0	0	0	0	0	0	0	0	0	0	0	0	0	0	0	0	0	0	0	0	0	0	0	0	0	0	0	0	0	0	0	0	0	0	0	0	0	0	0	0	0	0	0	0	0	0	0	0	0	0	0	0	0	0	0	0	0	0	0	0	0	0	0	0	0	0	0	0	0	0	0	0	0	0	0	0	0	0	0	0	0	0	0	0	0	0	0	0	0	0	0	-6.42	0	0	0	0	0	0	0	0	0	0	0	0	0	0	0	0	0	0	0	0	0	0	0	0	0	0	0	0	0	0	0	0	0	0	0	0	0	0	0	0	0	0	0	0	0	0	0	0	0	0	0	0	0	0	0	0	0	0	0	0	0	0	0	0	0	0	0	0	0	0	0	0	0	0	0	0	0	0	0	0	0	0	0	0	0	0	0	0	0	0	0	0	0	0	0	0	0	0	0	0	0	0	0	0	0	0	0	0	0	0	0	0	0	0	0	0	0	0	0	0	0	0	0	0	0	0	0	0	0	0	0	0	0	0	0	0	0	0	0	0	0	0	0	0	0	0	0	0	0	0	0	0	0	0	0	0	0	0	0	0	0	0	0	0	0	0	0	0	0	0	0	0	0	0	0	0	0	0	0	0	0	0	0	0	0	0	0	0	0	0	0	0	0	0	0	-6.42	0	0	0	0	0	0	0	0	0	0	0	0	0	0	0	0	0	0	0	0	0	0	0	0	0	0	0	0	0	0	0	0	0	0	0	0	0	0	0	0	0	0	0	0	0	0	0	0	0	0	0	0	0	0	0	0	0	0	0	0	0	0	0	0	0	0	0	0	0	0	0	0	0	0	0	0	0	0	0	0	0	0	0	0	0	0	0	0	0	0	0	0	0	0	0	0	0	0	0	0	0	0	0	0	0	0	0	0	0	0	0	0	0	0	0	0	0	0	0	0	0	0	0	0	0	0	0	0	0	0	0	0	0	0	0	0	0	0	0	0	0	0	0	0	0	0	0	0	0	0	0	0	0	0	0	0	0	0	0	0	0	0	0	0	0	0	0	0	0	0	0	0	0	0	0	0	0	0	0	0	0	0	0	0	0	0	0	0	0	0	0	0	0	0	0	-1	0	0	0	0	0	0	0	0	0	0	0	0	0	0	0	0	0	0	0	0	0	0	0	0	0	0	0	0	0	0	0	0	0	0	0	0	0	0	0	0	0	0	0	0	0	0	0	0	0	0	0	0	0	0	0	0	0	0	0	0	0	0	0	0	0	0	0	0	0	0	0	0	0	0	0	0	0	0	0	0	0	0	0	0	0	0	0	0	0	0	0	0	0	0	0	0	0	0	0	0	0	0	0	0	0	0	0	0	0	0	0	0	0	0	0	0	0	0	0	0	0	0	0	0	0	0	0	0	0	0	0	0	0	0	0	0	0	0	0	0	0	0	0	0	0	0	0	0	0	0	0	0	0	0	0	0	0	0	0	0	0	0	0	0	0	0	0	0	0	0	0	0	0	0	0	0	0	0	0	0	0	0	0	0	0	0	0	0	0	0	0	0	0	0	0	-6.42	0	0	0	0	0	0	0	0	0	0	0	0	0	0	0	0	0	0	0	0	0	0	0	0	0	0	0	0	0	0	0	0	0	0	0	0	0	0	0	0	0	0	0	0	0	0	0	0	0	0	0	0	0	0	0	0	0	0	0	0	0	0	0	0	0	0	0	0	0	0	0	0	0	0	0	0	0	0	0	0	0	0	0	0	0	0	0	0	0	0	0	0	0	0	0	0	0	0	0	0	0	0	0	0	0	0	0	0	0	0	0	0	0	0	0	0	0	0	0	0	0	0	0	0	0	0	0	0	0	0	0	0	0	0	0	0	0	0	0	0	0	0	0	0	0	0	0	0	0	0	0	0	0	0	0	0	0	0	0	0	0	0	0	0	0	0	0	0	0	0	0	0	0	0	0	0	0	0	0	0	0	0	0	0	0	0	0	0	0	0	0	0	0	0	0	-6.42	0	0	0	0	0	0	0	0	0	0	0	0	0	0	0	0	0	0	0	0	0	0	0	0	0	0	0	0	0	0	0	0	0	0	0	0	0	0	0	0	0	0	0	0	0	0	0	0	0	0	0	0	0	0	0	0	0	0	0	0	0	0	0	0	0	0	0	0	0	0	0	0	0	0	0	0	0	0	0	0	0	0	0	0	0	0	0	0	0	0	0	0	0	0	0	0	0	0	0	0	0	0	0	0	0	0	0	0	0	0	0	0	0	0	0	0	0	0	0	0	0	0	0	0	0	0	0	0	0	0	0	0	0	0	0	0	0	0	0	0	0	0	0	0	0	0	0	0	0	0	0	0	0	0	0	0	0	0	0	0	0	0	0	0	0	0	0	0	0	0	0	0	0	0	0	0	0	0	0	0	0	0	0	0	0	0	0	0	0	0	0	0	0	0	0	-1	0	0	0	0	0	0	0	0	0	0	0	0	0	0	0	0	0	0	0	0	0	0	0	0	0	0	0	0	0	0	0	0	0	0	0	0	0	0	0	0	0	0	0	0	0	0	0	0	0	0	0	0	0	0	0	0	0	0	0	0	0	0	0	0	0	0	0	0	0	0	0	0	0	0	0	0	0	0	0	0	0	0	0	0	0	0	0	0	0	0	0	0	0	0	0	0	0	0	0	0	0	0	0	0	0	0	0	0	0	0	0	0	0	0	0	0	0	0	0	0	0	0	0	0	0	0	0	0	0	0	0	0	0	0	0	0	0	0	0	0	0	0	0	0	0	0	0	0	0	0	0	0	0	0	0	0	0	0	0	0	0	0	0	0	0	0	0.73	-0.369999999999999	4.58	0.72	-4.57	-4.58	-0.58	0.460000000000002	-1.86	-1.35	-4.2	3.16	-0.69	-2.07	-0.5	1.72	1.2	-2.71	-0.51	2.12	0	-0.24	0	0.49	-3	1.26	-4.22	-1.39	0	-4.58	0	1.07	-0.23	0.909999999999998	2.55	4.58	-1.52	-0.179999999999999	-4.42	-3.41	-0.950000000000001	-1.05	-0.27	0	2.42	-1.1	1.94	-0.670000000000001	1.83	3.8	3.22	1.75	1.19	-3.74	-4.38	-0.97	-1.44	-2.96	-6.91	-3.99	-0.579999999999998	-1.93	0.570000000000002	-0.800000000000001	-2.34	-2.06	-0.289999999999999	0	0.49	-0.75	5.3	-0.130000000000001	-2.55	-4.58	-0.319999999999999	6.37	4.05	-1.55	5.52	2.77	-5	1.71	4.42	-0.18	-1.13	-1.51	-4.38	-1.79	0	-1.07	1.83	-1.1	1.14	-4.23	-3.25	-6.21000000000001	-2.2	-1.63	-1.02	-3.32	-0.630000000000001	-1.66	6.28	1.41	-4.38	1.82	2.67	-1.04	-0.73	0.74	-0.59	1.39	5.7	-2.77	0.0300000000000001	2.91	1.21	2.12	0.359999999999999	3.56	-2.18	-0.970000000000001	-1.33	-1.39	-6.91	-5.91	-4.53	1.6	2.76	-0.41	5.72	2.44	-3.28	-6.9	0.739999999999998	-1.99	-0.989999999999998	-1.93	-3.23	1.67	-0.110000000000003	-4.37	-3.59	0	1.14	0	0.899999999999999	1.44	2.19	1.27	-0.17	-1.45	-0.269999999999999	1.58	-1.44	4.66	0.919999999999999	-1.94	0.29	-4.21	0	-0.26	0.04	-0.699999999999999	-0.27	0.68	1.15	-1.98	1.21	2.57	0	-2.73	-0.0200000000000014	0.199999999999998	-0.74	1.85	0.64	-0.0700000000000003	1.35	0.62	4.39	0.67	2.26	2.93	4.58	-0.790000000000001	-2.59	-2.11	1.33	-0.840000000000002	0.190000000000001	-2.8	0	-4.27	-4	1.23	-0.276666666666667	-0.758333333333333	0.82	-0.621999999999999	-1.84714285714286	-2.33	0	1.30333333333333	-0.693999999999999	-0.932857142857143	-2.17	0.0350000000000001	-0.352499999999999	-1.35571428571428	0.794444444444443	0.675714285714285	0.518000000000001	-0.387142857142855	-0.0399999999999991	-1.77857142857143	0.481666666666667	0.0412499999999998	1.34428571428571	0.558333333333334	-1.516	1.16142857142857	0.238333333333333	-0.568571428571429	-0.494999999999999	0.8325	-0.716666666666667	0.476666666666667	-0.681764705882355	0.409230769230771	0.00666666666666771	1.09666666666667	-0.0749999999999993	-0.610000000000001	-1.78333333333333	-1.29583333333333	-0.417	-0.298888888888889	0.779285714285713	-1.40307692307692	-0.278333333333336	-0.476666666666665	1.19666666666667	-0.1425	-0.289999999999999	0.921249999999999	0.475	-0.53125	0.0975000000000001	-1.375	-1.752	-1.33555555555555	-1.05555555555556	-1.10866666666667	-2.39166666666667	0.687777777777779	-1.15428571428571	-0.0876923076923077	-0.625714285714286	-0.776249999999999	0.0999999999999979	-1.534	0.0749999999999993	-0.509	1.98083333333333	-1.51818181818182	0.067142857142855	-0.248666666666669	-1.03	0.102500000000001	1.055	3.00444444444445	0.0975000000000001	0.228888888888889	0.0912500000000005	2.24428571428571	-1.705	-1.101	-0.63125	-1.2325	-1.80466666666667	-1.77635683940025e-15	-1.78	1.462	-0.843333333333332	-1.29272727272727	0.382857142857141	-1.359	-1.419	-0.472499999999997	-1.39	-1.17823529411766	-0.415333333333336	-2.3925	-0.456249999999997	0.0824999999999996	-2.45888888888889	-2.04	-1.439375	0.247272727272726	0.73	1.72916666666667	0.476666666666667	0.220769230769232	0.0250000000000004	0.026470588235294	-0.389999999999999	0.611	0.283750000000001	-0.280625000000001	0.55	0.515714285714286	0.405714285714286	-0.7075	0.0175000000000001	-0.83230769230769	0.407	-0.499	0.597142857142857	0.166363636363638	-4.10636363636364	-0.160588235294114	1.38466666666666	-2.27	-1.63090909090909	-1.12	2.71941176470588	-0.15909090909091	-0.69222222222222	-1.55727272727273	0.236666666666665	1.09636363636363	0.0509999999999984	1.57	0.147	-0.109999999999999	0.632857142857143	-0.845714285714287	0.14222222222222	0.405555555555555	0.245454545454546	1.36642857142857	-0.0310000000000006	1.89555555555556	0.567142857142857	0.91	-0.00750000000000028	-0.00624999999999964	0.113636363636363	-0.656666666666666	-0.723333333333336	0.274615384615387	0.477500000000001	-0.187000000000001	0.0590000000000011	0.0939999999999994	0.76	-1.17	0.623333333333333	0.158666666666669	-0.0275000000000016	0.357000000000001	-0.497692307692308	-1.07	1.46	0.115454545454545	0	0.506666666666666	-0.580909090909092	-0.629090909090909	-2.09090909090909	-0.04	0.0846666666666667	0.123333333333335	0.0523076923076924	-0.828571428571429	0	-1.12266666666667	0.0550000000000006	-0.888888888888889	0.873529411764705	0.262222222222224	-0.91	-1.36375	0.114000000000001	-0.0742105263157917	0.264999999999999	-1.39272727272727	0.0311111111111106	-0.541818181818181	-0.209374999999998	-0.443333333333333	2.4	0.369999999999999	1.08	0.45	1.14	4.58	0	-2.57	1.61	4.58	4.58	1.37	2.13	4	-4.38	1.61	-0.470000000000001	0	0.51	4.58	-0.57	1.74	-2.04	1.06	2.15	-1.26	-3.57	-1.11	2.17	5	0	-1.56	-0.97	1.22	1.41	3.46	-0.700000000000001	0.7	4.58	0.360000000000001	1.84	0	-2.51	-0.950000000000003	2.89	0.47	-3.34	-0.94	-0.73	0	-0.49	3.2	-0.800000000000001	-0.839999999999999	0	3.32	-2.32	4.65	0.700000000000003	4.37	4.38	-0.23	0	0.97	-1.54	1.07	-0.919999999999999	1.3	-2.4	-0.369999999999999	6.91	0.8	-3.1	0	-3.46	-4	-0.66	-1.1	1.9	-0.0499999999999998	-5.44	2.51	3.47	4.77	5.93	-1.51	-1.26	-1.77	0	4.87	-6.24	1.1	1.56	-2.25	1.35	0.709999999999994	0.0700000000000003	3.32	0.88	-0.0199999999999996	3.35	4.3	6.89	0	-4.38	-6.85	-1.04	0.4	-0.54	0.26	-1.36	-0.7	3.82	-0.260000000000001	-1.31	3.75	-0.83	5.27	-0.899999999999999	6.75	-0.41	2.01	-3.66	0.22	6.91	5.94	-6.27	6.35	2.89	1.5	-3.48	6.91	6.1	0.34	-0.740000000000002	-1.71	-0.150000000000002	-3.05	-3.25	-0.13	0	-1.7	-3.48	0.45	0.350000000000001	-2.72	1.02	-0.4	1.35	-1.84	-0.48	-1.42	1.07	2.59	-0.32	-2.4	0.44	-1.49	-0.440000000000001	-2.02	-0.460000000000003	-0.51	-0.149999999999999	-0.700000000000001	0.210000000000001	0.44	3.83	0.33	0	2.57	0	-4.5	-0.609999999999999	-0.0700000000000003	2.26	2.25	2.2	0.84	0.28	3.27	4.39	1	2.02	2.5	0.760000000000002	0.790000000000001	0	1.1	0	0.119999999999999	1.18	1.38	0	0.910000000000001	1.56	1.97	0.276666666666666	0.758333333333333	-0.819999999999999	0.622	1.84714285714286	2.33	0	-1.30333333333333	0.694000000000001	0.932857142857143	2.17	-0.0350000000000001	0.352499999999999	1.35571428571428	-0.794444444444444	-0.675714285714285	-0.517999999999999	0.387142857142855	0.0400000000000009	1.77857142857143	-0.481666666666667	-0.0412499999999998	-1.34428571428571	-0.558333333333334	1.516	-1.16142857142857	-0.238333333333333	0.568571428571428	0.494999999999999	1.19285714285714	0.716666666666667	-0.476666666666667	0.681764705882351	-0.409230769230769	-0.00666666666666771	-1.09666666666666	0.0749999999999993	0.610000000000001	1.78333333333333	1.29583333333333	0.417	0.298888888888889	-0.779285714285717	1.40307692307692	0.278333333333332	0.476666666666667	-1.19666666666667	0.1425	0.289999999999999	-0.921249999999999	-0.475000000000001	0.53125	-0.0975000000000001	1.375	1.752	1.33555555555556	1.05555555555556	1.10866666666666	2.39166666666667	-0.687777777777775	1.15428571428571	0.087692307692306	0.625714285714286	0.776250000000001	-0.0999999999999996	1.534	-0.0749999999999993	0.509	-1.98083333333333	1.51818181818182	-0.067142857142855	0.248666666666665	1.03	-0.102500000000001	-1.055	-3.00444444444445	-0.0974999999999966	-0.228888888888889	-0.0912499999999987	-2.24428571428571	1.705	1.101	0.63125	1.2325	1.80466666666666	-1.77635683940025e-15	1.78	-1.462	0.843333333333332	1.29272727272727	-0.382857142857144	1.359	1.419	0.4725	1.39	1.17823529411764	0.415333333333329	2.3925	0.456250000000001	-0.0824999999999996	2.45888888888889	2.04	1.439375	-0.24727272727273	-0.729999999999999	-1.72916666666666	-0.476666666666667	-0.220769230769232	-0.0249999999999995	-0.026470588235294	0.389999999999999	-0.611	-0.28375	0.280625000000001	-0.550000000000001	-0.515714285714285	-0.405714285714287	0.7075	-0.0175000000000001	0.83230769230769	-0.407	0.499000000000001	-0.597142857142857	-0.166363636363634	4.10636363636364	0.160588235294114	-1.38466666666666	2.27	1.63090909090909	1.12	-2.71941176470588	0.15909090909091	0.692222222222224	1.55727272727272	-0.236666666666665	-1.09636363636364	-0.0510000000000019	-1.57	-0.147000000000002	0.109999999999999	-0.632857142857143	0.845714285714285	-0.142222222222223	-0.405555555555555	-0.245454545454544	-1.36642857142857	0.0310000000000006	-1.89555555555556	-0.567142857142857	-0.910000000000002	0.00750000000000028	0.00624999999999964	-0.113636363636363	0.656666666666668	0.723333333333336	-0.274615384615384	-0.477499999999999	0.187000000000001	-0.0590000000000002	-0.0940000000000012	-0.76	1.17	-0.623333333333333	-0.158666666666669	0.0274999999999999	-0.357000000000001	0.497692307692308	1.07	-1.46	-0.115454545454545	0	-0.506666666666668	0.580909090909092	0.629090909090909	2.09090909090909	0.04	-0.0846666666666669	-0.123333333333335	-0.0523076923076928	0.828571428571429	0	1.12266666666667	-0.0550000000000006	0.888888888888889	-0.873529411764705	-0.262222222222221	0.91	1.36375	-0.113999999999997	0.0742105263157882	-0.265000000000001	1.39272727272727	-0.0311111111111106	0.541818181818181	0.209375000000001	0.443333333333333	2.4	0	1.08	0.72	-0.57	2.01	0	0.460000000000002	-1.86	1.84	3.16	3.16	-0.69	4	-3.59	1.72	1.2	-1.5	0.51	4.58	-0.57	-0.24	-2.04	1.06	2.15	1.26	-3.57	-1.11	0.62	-1.43	0	0.66	-0.97	1.22	2.55	4.58	-1.52	0.7	1.14	-2.4	-0.0200000000000014	0	-1.02	-0.950000000000003	2.89	0.47	-0.409999999999998	-0.94	-0.440000000000001	0	1.54	2.22	1.19	-3.74	-4.38	2.08	-1.97	-1.08	-6.91	0.840000000000002	3.8	-1.93	0.570000000000002	-0.800000000000001	-1.65	0.89	-0.359999999999999	1.3	-0.92	-0.75	6.91	-0.130000000000001	-3.1	-0.25	-3.46	6.37	4.05	-1.1	1.9	-0.0499999999999998	-5	1.71	3.47	2.14	-1.13	-1.51	-4.38	-1.77	0	4.83	1.83	1.1	1.44	-2.81	-3.25	0.00999999999999091	-2.2	0.21	0.88	-2.38	1.52	4.3	6.28	1.41	-4.38	-6.85	0.62	-1.04	-0.73	0.74	-0.59	-0.0899999999999999	5.7	-0.260000000000001	0.0300000000000001	3.75	1.21	5.27	-0.899999999999999	6.75	-2.18	2.01	-1.99	0.22	-4.05	5.94	-4.53	6.35	2.89	0.280000000000001	5.14	6.91	6.1	-5.04	0.739999999999998	-1.71	-0.989999999999998	-3.05	-3.23	0.0399999999999995	0	-1.7	-3.48	0.45	1.14	-0.959999999999997	1.02	-0.4	2.01	1.27	-0.48	-1.42	1.07	1.58	-0.620000000000001	3.5	0.919999999999999	-1.94	-0.440000000000001	-2.02	0	-0.26	-0.149999999999999	-0.699999999999999	-0.27	0.68	1.15	0.220000000000001	0	2.57	0	-2.73	-0.609999999999999	-0.0700000000000003	1.41	1.85	2.2	0.84	1.35	3.27	4.39	0.67	2.26	2.93	0.760000000000002	0.790000000000001	-0.36	-2.11	0	0.119999999999999	0.190000000000001	0.740000000000001	0	0.910000000000001	1.56	1.84	0	0	1.77635683940025e-15	0	-1.77635683940025e-15	0	0	1.77635683940025e-15	0	1.77635683940025e-15	0	0	0	0	0	0	0	0	0	0	0	0	-1.77635683940025e-15	1.77635683940025e-15	0	-1.77635683940025e-15	0	0	0	0.989374999999999	0	0	0	1.77635683940025e-15	0	0	0	0	0	0	1.77635683940025e-15	0	0	0	0	0	0	1.77635683940025e-15	0	0	-8.88178419700125e-16	0	0	0	0	0	0	0	0	0	0	0	0	0	0	0	0	0	0	0	7.105427357601e-15	0	0	0	0	0	0	0	0	0	0	0	1.77635683940025e-15	0	0	-1.77635683940025e-15	0	0	0	0	0	0	0	0	-1.77635683940025e-15	0	0	0	0	3.5527136788005e-15	0	-1.77635683940025e-15	0	0	0	0	0	-1.77635683940025e-15	0	0	0	0	0	0	0	0	0	0	0	0	0	0	0	0	0	0	3.5527136788005e-15	0	0	3.5527136788005e-15	0	-1.77635683940025e-15	0	0	0	0	0	0	0	0	0	0	-1.77635683940025e-15	0	0	0	1.77635683940025e-15	0	0	-1.77635683940025e-15	0	0	1.77635683940025e-15	0	0	0	0	0	0	0	0	1.77635683940025e-15	0	0	0	1.77635683940025e-15	0	0	0	0	0	0	0	0	0	0	0	0	0	0	0	0	0	0	0	0	0	1.77635683940025e-15	0	0	0	0	0	1.77635683940025e-15	0	0
chrVII_475414_A_G_-	YGL011C_chrVII_475414_A_G_72_2	NA	-0.306795877802701	UpStream	TRUE	TRUE	TRUE	FALSE	TRUE	FALSE	TRUE	TRUE	1.30292014665214	1	73	1	0	-1	0	1	0	0	0	0.447368421052632	1.01492537313433	8.32139328187352	0.022782461	0.0146409	55	1327	663	323	167	3.76	0	0.309	0.309	0	0	0	0	0	0	0	0	0	0	0	0	0	0	0	0	0	0	0	0	0	0	0	0	0	0	0	0	0	0	0	0	0	0	0	0	0	0	0	0	0	0	0	0	0	0	0	0	0	0	0	0	0	0	0	0	0	0	0	0	0	0	0	0	0	0	0	0	0	0	0	0	0	0	0	0	0	0	0	0	0	0	0	0	0	0	0	0	0	0	0	0	0	0	0	0	0	0	0	0	0	0	0	0	0	0	0	0	0	0	0	0	0	0	0	0	0	0	0	0	0	0	0	0	0	0	0	0	0	0	0	0	0	0	0	0	0	0	0	0	0	0	0	0	0	0	0	0	0	0	0	0	0	0	0	0	0	0	0	0	0	0	0	0	0	0	0	0	0	0	0	0	0	0	0	0	0	0	0	0	0	0	0	0	0	0	0	0	0	0	0	0	0	0	0	0	0	0	0	0	0	0	0	0	0	0	0	0	0	0	0	0	0	0	0	0	0	0	0	0	0	0	0	0	0	0	0	0	0	0	0	0	0	0	0	0	0	0	0	0	0	0	0	0	0	0	0	0	0	0	0	0	0	0	0	0	0	0	0	0	0	0	0	0	0	0	0	0	0	0	0	0	0	0	0	0	0	0	0	0	0	0	0	0	0	0	0	0	0	0	0	0	0	0	0	0	0	0	0	0	0	0	0	0	0	0	0	0	0	0	0	0	0	0	0	0	0	0	0	0	0	0	0	0	0	0	0	0	0	0	0	0	0	0	0	0	0	0	0	0	0	0	0	0	0	0	0	0	0	0	0	0	0	0	0	0	0	0	0	0	0	0	0	0	0	0	0	0	0	0	0	0	0	0	0	0	0	0	0	0	0	0	0	0	0	0	0	0	0	0	0	0	0	0	0	0	0	0	0	0	0	0	0	0	0	0	0	0	0	0	0	0	0	0	0	0	0	0	0	0	0	0	0	0	0	0	0	0	0	0	0	0	0	0	0	0	0	0	0	0	0	0	0	0	0	0	0	0	0	0	0	0	0	0	0	0	0	0	0	0	0	0	0	0	0	0	0	0	0	0	0	0	0	0	0	0	0	0	0	0	0	0	0	0	0	0	0	0	0	0	0	0	0	0	0	0	0	0	0	0	0	0	0	0	0	0	0	0	0	0	0	0	0	0	0	0	0	0	0	0	0	0	0	0	0	0	0	0	0	0	0	0	0	0	0	0	0	0	0	0	0	0	0	0	0	0	0	0	0	0	0	0	0	0	0	0	0	0	0	0	0	0	0	0	0	0	0	0	0	0	0	0	0	0	0	0	0	0	0	0	0	0	0	0	0	0	0	0	0	0	0	0	0	0	0	0	0	0	0	0	0	0	0	0	0	0	0	0	0	0	0	0	0	0	0	0	0	0	0	0	0	0	0	0	0	0	0	0	0	0	0	0	0	0	0	0	0	0	0	0	0	0	0	0	0	0	0	0	0	0	0	0	0	0	0	0	0	0	0	0	0	0	0	0	0	0	0	0	0	0	0	0	0	0	0	0	0	0	0	0	0	0	0	0	0	0	0	0	0	0	0	0	0	0	0	0	0	0	0	0	0	0	0	0	0	0	0	0	0	0	0	0	0	0	0	0	0	0	0	0	0	0	0	0	0	0	0	0	0	0	0	0	0	0	0	0	0	0	0	0	0	0	0	0	0	0	0	0	0	0	0	0	0	0	0	0	0	0	0	0	0	0	0	0	0	0	0	0	0	0	0	0	0	0	0	0	0	0	0	0	0	0	0	0	0	0	0	0	0	0	0	0	0	0	0	0	0	0	0	0	0	0	0	0	0	0	0	0	0	0	0	0	0	0	0	0	0	0	0	0	0	0	0	0	0	0	0	0	0	0	0	0	0	0	0	0	0	0	0	0	0	0	0	0	0	0	0	0	0	0	0	0	0	0	0	0	0	0	0	0	0	0	0	0	0	0	0	0	0	0	0	0	0	0	0	0	0	0	0	0	0	0	0	0	0	0	0	0	0	0	0	0	0	0	0	0	0	0	0	0	0	0	0	0	0	0	0	0	0	0	0	0	0	0	0	0	0	0	0	0	0	0	0	0	0	0	0	0	0	0	0	0	0	0	0	0	0	0	0	0	0	0	0	0	0	0	0	0	0	0	0	0	0	0	0	0	0	0	0	0	0	0	0	0	0	0	0	0	0	0	0	0	0	0	0	0	0	0	0	0	0	0	0	0	0	0	0	0	0	0	0	0	0	0	0	0	0	0	0	0	0	0	0	0	0	0	0	0	0	0	0	0	0	0	0	0	0	0	0	0	0	0	0	0	0	0	0	0	0	0	0	0	0	0	0	0	0	0	0	0	0	0	0	0	0	0	0	0	0	0	0	0	0	0	0	0	0	0	0	0	0	0	0	0	0	0	0	0	0	0	0	0	0	0	0	0	0	0	0	0	0	0	0	0	0	0	0	0	0	0	0	0	0	0	0	0	0	0	0	0	0	0	0	0	0	0	0	0	0	0	0	0	0	0	0	0	0	0	0	0	0	0	0	0	0	0	0	0	0	0	0	0	0	0	0	0	0	0	0	0	0	0	0	0	0	0	0	0	0	0	0	0	0	0	0	0	0	0	0	0	0	0	0	0	0	0	0	0	0	0	0	0	0	0	0	0	0	0	0	0	0	0	0	0	0	0	0	0	0	0	0	0	0	0	0	0	0	0	0	0	0	0	0	0	0	0	0	0	0	0	0	0	0	0	0	0	0	0	0	0	0	0	0	0	0	0	0	0	0	0	0	0	0	0	0	0	0	0	0	0	0	0	0	0	0	0	0	0	0	0	0	0	0	0	0	0	0	0	0	0	0	0	0	0	0	0	0	0	0	0	0	0	0	0	0	0	0	0	0	0	0	0	0	0	0	0	0	0	0	0	0	0	0	0	0	0	0	0	0	0	0	0	0	0	0	0	0	0	0	0	0	0	0	0	0	0	0	0	0	0	0	0	0	0	0	0	0	0	0	0	0	0	0	0	0	0	0	0	0	0	0	0	0	0	0	0	0	0	0	0	0	0	0	0	0	0	0	0	0	0	0	0	0	0	0	0	0	0	0	0	0	0	0	0	0	0	0	0	0	0	0	0	0	0	0	0	0	0	0	0	0	0	0	0	0	0	0	0	0	0	0	0	0	0	0	0	0	0	0	0	0	0	0	0	0	0	0	0	0	0	0	0	0	0	0	0	0	0	0	0	0	0	0	0	0	0	0	0	0	0	0	0	0	0	0	0	0	0	0	0	0	0	0	0	0	0	0	0	0	0	0	0	0	0	0	0	0	0	0	0	0	0	0	0	0	0	0	0	0	0	0	0	0	0	0	0	0	0	0	0	0	0	0	0	0	0	0	0	0	0	0	0	0	0	0	0	0	0	0	0	0	0	0	0	0	0	0	0	0	0	0	0	0	0	0	0	0	0	0	0	0	0	0	0	0	0	0	0	0	0	0	0	0	0	0	0	0	0	0	0	0	0	0	0	0	0	0	0	0	0	0	0	0	0	0	0	0	0	0	0	0	0	0	0	0	0	0	0	0	0	0	0	0	0	0	0	0	0	0	0	0	0	0	0	0	0	0	0	0	0	0	0	0	0	0	0	0	0	0	0	0	0	0	0	0	0	0	0	0	0	0	0	0	0	0	0	0	0	0	0	0	0	0	0	0	0	0	0	0	0	0	0	0	0	0	0	0	0	0	0	0	0	0	0	0	0	0	0	0	0	0	0	0	0	0	0	0	0	0	0	0	0	0	0	0	0	0	0	0	0	0	0	0	0	0	0	0	0	0	0	0	0	0	0	0	0	0	0	0	0	0	0	0	0	0	0	0	0	0	0	0	0	0	0	0	0	0	0	0	0	0	0	0	0	0	0	0	0	0	0	0	0	0	0	0	0	0	0	0	0	0	0	0	0	0	0	0	0	0	0	0	0	0	0	0	0	0	0	0	0	0	0	0	0	-1.09	0.37	3.78	2.1	0.58	0.58	5.15	-1.5	1.55	0.58	1.89	-2.78	0.58	0.58	0.419999999999999	-1.03	1.6	5	3.41	-1.54	1.15	0.27	-2.04	5.15	0.58	-2.26	0.58	1.39	0.58	0.58	5.15	-0.850000000000001	0.959999999999999	1.21	2	-3.43	2.92	-1.2	0.239999999999999	4.74	1.07	-2.52	0.0600000000000023	2.43	3.34	1.6	-1.87	-0.579999999999999	-1.99	0.76	0.11	0.649999999999998	1.35	1.92	0.57	1.52	2.32	1.73999999999999	-0.500000000000004	0.909999999999998	3.82	0.81	0.569999999999999	4.24	1.86	0.82	-3.22	1.53	-6.33	-0.58	7.48	-0.79	2.16	5.15	1.29	-3.82	0.44	2.76	-5.63	2.01	1.13	-1.42	0.99	0.579999999999998	-4.66	-6.32	4.96	-3.88	0.58	0.909999999999999	-1.33	0.579999999999998	-0.94	0.579999999999998	3.42	0.579999999999998	0.579999999999998	0.579999999999998	1.79	0.58	3.35	2.98	-0.0399999999999991	-0.0400000000000009	0.57	-1.1	3.36	0.680000000000001	0.23	1.83	2.31	-0.43	2.97	-0.390000000000001	0.88	-2.24	0.58	0.869999999999999	3.06	4.92	-1.89	0.23	-0.38	2.52	0.579999999999998	1.69	2.21	-0.73	2.21	-0.120000000000001	-1.34	-4.89	7.48	6.78	3.01	-5.72	-2.27	-1.04	-0.89	1.6	0.0300000000000002	5.15	1.12	-1.64	-0.0200000000000005	2.42	-0.38	3.01	1.09	1.88	-1.96	4.7	0	1.43	3.86	-0.509999999999999	0.130000000000001	3	2.34	-3.04	0.42	0.879999999999999	2.79	-0.85	0.57	1.33	1.27	5.15	-2.85	1.89	2.12	-0.81	5.12	5.09	2.53	-2.34	-1.3	-1.21	-1.73	0.58	0.58	-0.0400000000000018	0.450000000000001	1.97	2.55	0.7	0.58	0.58	1.49	1.68	2.09	1.09	1.98	0.58	0.170000000000001	-0.0899999999999999	0.211666666666668	2.495	-0.51	0.264000000000001	-0.227142857142857	0.578571428571429	0.576666666666668	1.88	2.602	0.334285714285715	1.30714285714286	-1.06375	1.43125	1.16857142857143	0.676666666666666	1.99571428571429	2.32	3.8	3.18142857142857	0.578571428571427	0.786666666666667	0.963749999999999	-0.111428571428572	0.113333333333333	0.58	0.998571428571428	2.04333333333333	0.738571428571429	-0.0712499999999991	-1.55375	3.82166666666667	-0.148888888888887	0.855882352941176	0.677692307692308	1.41555555555556	-0.177500000000002	1.21928571428571	-0.23	1.15444444444445	2.1575	0.5	0.997777777777777	-0.69857142857143	3.03230769230769	0.00583333333333336	1.56	0.448333333333334	0.110833333333332	0.385000000000002	-0.0024999999999995	-0.19	-0.0150000000000006	0.721250000000001	0.418749999999999	-0.306000000000001	-0.0566666666666684	1.08111111111111	1.15466666666666	-0.225000000000001	-0.731111111111112	1.10142857142857	0.226153846153846	1.19857142857143	0.84375	-1.08454545454545	1.104	-0.318	2.083	-2.6625	-1.09909090909091	0.537142857142861	0.726666666666667	2.04	0.411249999999999	-0.134	-1.98277777777778	0.126249999999999	1.48166666666667	-1.42375	0.485714285714286	0.638333333333334	-0.459000000000003	0.388749999999998	3.35125	-0.584666666666671	-2.35166666666667	1.19857142857143	-1.278	0.571666666666665	1.01272727272727	-0.422142857142857	0.41	-0.645000000000001	0.677499999999998	0.872499999999999	2.20294117647057	1.216	-0.662500000000001	0.987499999999997	0.983749999999997	0.897777777777778	1.60666666666667	0.274374999999999	2.10818181818182	-1.62	-0.216666666666665	0.744166666666667	0.689230769230769	-0.0430000000000001	0.624705882352941	1.33818181818182	-0.302999999999999	0.62125	0.010625000000001	0.0379999999999994	-0.494285714285715	1.05571428571429	1.305	1.594375	2.43692307692308	-0.360000000000001	1.114	0.571428571428572	1.67636363636364	1.15181818181818	3.17176470588235	-0.0599999999999987	1.08	0.0890909090909098	-0.983333333333334	-3.85941176470588	-1.23272727272727	2.17444444444445	1.63454545454545	1.15416666666667	-1.52272727272727	1.113	-0.238	-0.909000000000001	0.318181818181818	0.195714285714287	1.35714285714286	0.315555555555555	0.741111111111111	0.687272727272727	-0.0649999999999977	1.366	-0.363333333333333	1.04	0.00375000000000014	1.375	1.25375	-1.18181818181818	2.01888888888889	0.341111111111111	-0.350000000000001	0.49375	1.327	0.144	-0.328000000000001	2.502	1.15166666666667	2.22666666666667	1.49066666666667	0.778500000000001	1.07	1.41846153846154	1.3875	-0.125555555555556	-0.00818181818181962	1.37888888888889	0.0166666666666675	2.06	2.23	1.31090909090909	-1.237	-0.863333333333333	0.312222222222221	-1.24769230769231	0.91	2.3875	0.232666666666667	-0.893333333333333	0.735555555555553	-0.778823529411763	1.27	1.254	1.38	1.778	0.0478947368421068	1.226	0.833636363636364	1.35277777777778	0.490000000000002	0.406874999999999	0.347619047619048	0.58	0.579999999999999	4.3	1.13	0.989999999999999	-0.580000000000001	0.58	-0.33	0.57	-2.55	-3.3	1.02	0.58	3.8	0.58	1.09	5.15	1.7	-1.04	4.56	0.58	0.58	4.53	1.15	-3	-1.42	3.57	0.58	2.11	0.58	0.58	0.21	0.510000000000001	-0.52	-0.899999999999999	0.58	3.56	0.4	1.57	1.02	1.64	-1.91	0.819999999999999	0.549999999999999	1.3	0.69	3.84	-3	-0.520000000000001	1.24	1.31	0.0800000000000001	-1.14	-1.29	-2.66	-1.75	0.82	-0.399999999999999	-2.3	0.19	-3.13	0.7	1.72	3.61	-3.45	-1.22	-3.71	2.42	-5.1	4.7	7.48	0.149999999999999	0.0499999999999998	0.909999999999999	0.539999999999998	1.94	4.56	1.55000000000001	-4.64	-1.86	0.579999999999999	2.29	0.62	0.579999999999998	1.08	-6.32	-2.67	2.35	-0.569999999999999	1.75	-1.08	-6.24	0.340000000000001	0.739999999999999	2.42	0.579999999999998	3.54	1.1	1.57	1.4	-0.73	1.45	-5.8	1.96	-3.81	6.15	1.28	1.37	-1.15	-0.270000000000001	-0.77	4.07	-1.03	0.409999999999998	1.12	-2.74	-0.17	-1.62	2.81	0.170000000000002	1.42	0.429999999999999	0.840000000000001	-1.45	0.349999999999994	0.579999999999998	0.579999999999999	0.43	2.51	-5.75	3.52	-6.33	6.62	7.48	0.579999999999998	-1.08	-0.709999999999999	0.93	-4.36	0.66	2.37	0.65	1.84	0.0300000000000002	0.340000000000001	3.33	0.14	2.99	3.5	4.74	1.34	1.74	-0.25	-0.0900000000000016	5.24	1.25	-0.21	1.74	0.81	-0.279999999999999	1.33	2.73	-0.13	3	2.44	0.58	1.36	2.01	0.58	-0.640000000000001	1.26	1.56	-1.6	-1.44	-0.51	-2.48	-1.8	0.45	-0.39	3.31	0.58	0.41	0.38	-0.659999999999998	0.58	2.17	1.88	-3.3	1.95	0.940000000000001	0.58	-0.0299999999999994	1.65	-0.0700000000000003	-0.25	-0.7	-0.316666666666666	1.89	1.055	-0.304	-0.894285714285715	-1.77	-0.946666666666665	0.381666666666666	1.904	-0.619999999999999	-2.38285714285714	-0.282500000000001	2.83625	0.800000000000001	0.724444444444444	0.869999999999999	2.948	3.62	0.494285714285715	-0.98	1.82166666666667	1.5725	2.96285714285714	0.210000000000001	2.678	0.0571428571428569	2.11833333333333	1.40285714285714	0.6525	-0.678750000000001	-0.635	-0.00111111111111128	0.521764705882354	0.563076923076922	0.113333333333333	0.482500000000002	1.09071428571428	0.631250000000001	-1.08333333333333	-0.110833333333334	0.265000000000001	0.342222222222222	0.450714285714287	1.22384615384615	0.634166666666667	1.32	1.3725	0.226666666666667	0.328999999999999	2.56	0.369999999999999	-0.166250000000002	1.96125	-1.26	-1.18	-0.101111111111111	-0.326666666666667	1.05066666666666	-2.89416666666667	3.73333333333333	1.92571428571429	0.286153846153846	0.572857142857142	0.805000000000001	-1.92181818181818	-0.0859999999999994	0.201000000000001	2.494	-2.24416666666667	-0.83	-0.387857142857143	-0.0226666666666659	-0.65	-0.0837499999999984	1.831	0.689444444444444	1.4225	1.34388888888889	-1.58875	0.525714285714283	-1.86	-1.558	-0.68125	2.69375	0.0973333333333315	-2.35166666666667	-1.30571428571429	1.734	0.0216666666666665	0.36090909090909	0.54857142857143	-0.379000000000005	-0.746	-0.18	-1.38375	1.39	0.972666666666662	-1.715	0.998749999999998	2.48375	-0.784444444444444	0.255000000000001	-1.345625	1.76090909090909	-0.158333333333333	-0.144166666666667	1.15	1.21846153846154	-0.178000000000001	0.948235294117647	0.187272727272727	1.603	0.95875	-0.185625	0.65	-0.411428571428572	1.63428571428571	1.15875	1.0875	-0.670000000000002	-0.235999999999999	1.022	0.169999999999999	1.01454545454546	-1.78818181818182	3.27882352941176	1.41066666666667	-0.288	0.173636363636366	-2.19222222222222	-1.56411764705883	-3.03818181818182	1.17	-0.494545454545456	0.445833333333333	0.643636363636364	0.686999999999998	0.898	-0.931000000000001	-0.123636363636365	2.73857142857143	0.668571428571429	0.396666666666667	0.575555555555557	1.12272727272727	1.50142857142857	1.652	0.997777777777778	1.12428571428571	2.4475	1.07125	0.959999999999999	-1.25181818181818	-0.35	1.25111111111111	0.868461538461538	-0.3325	0.782999999999999	-0.247	-0.287000000000001	2.23	2.11	-1.155	1.828	0.9015	0.946	1.91230769230769	0.0587499999999999	1.04222222222222	-0.14909090909091	1.39722222222222	0.10888888888889	0.00636363636363413	0.0209090909090897	-1.31909090909091	-1.581	-0.86	0.331111111111111	-0.973846153846154	1.49285714285714	2.3875	-0.439333333333332	-0.925000000000001	-0.357777777777779	-0.237058823529411	2.31	0.175000000000001	-1.05125	1.786	-0.119473684210526	0.887	0.210909090909093	1.36833333333333	-0.374545454545455	-0.00187499999999829	0.458571428571428	0.569999999999999	0.37	4.3	1.55	0.58	-0.580000000000001	5.15	-1.5	0.57	-2.55	0.0800000000000001	-2.26	0.58	3.8	0.419999999999999	-1.03	1.6	3.15	3.41	4.56	0.58	0.27	-0.31	5.15	-3	-2.26	0.859999999999999	0.58	0.85	0.58	5.15	0.21	0.510000000000001	1.21	2	-3.43	2.92	-1.2	1.57	1.02	1.25	-1.91	0.0600000000000023	0.549999999999999	3.34	1.6	-1.17	-2.45	-0.520000000000001	1.24	0.11	0.0800000000000001	-0.249999999999998	-1.29	0.57	-1.75	2.32	-0.399999999999999	-0.500000000000004	0.19	-3.13	0.7	1.72	3.61	0.640000000000001	-1.22	-3.22	2.42	-5.1	4.7	7.48	-0.310000000000001	2.02	3.46	1.29	-3.82	4.56	2.76	-5.63	2.01	0.579999999999999	2.29	0.62	0.579999999999998	1.08	-6.32	4.96	-2.74	-0.569999999999999	0.909999999999999	-1.33	0.579999999999998	-0.94	0.739999999999999	3.42	0.579999999999998	2.29	1.1	1.79	1.4	-0.13	1.45	-5.8	0.199999999999999	-3.81	6.15	3.36	1.34	-0.69	-0.270000000000001	1.22	0.76	2.97	-0.390000000000001	0.88	-2.24	-0.17	-0.850000000000001	2.81	4.92	0.100000000000001	0.429999999999999	-0.38	2.52	0.349999999999994	1.69	2.21	0.43	2.51	-5.75	-0.629999999999999	-6.33	6.62	7.48	3.01	-5.72	-0.709999999999999	-1.04	-4.36	1.26	2.37	4.13	1.28	-1.64	-0.0200000000000005	3.33	-0.38	3.01	1.09	4.74	-1.96	4.7	0	1.43	5.24	1.25	-0.21	2.59	1.64	-3.04	0.42	2.73	2.79	0.729999999999999	2.44	1.33	1.36	5.15	-2.24	1.89	2.12	-0.81	5.12	5.09	-0.51	-2.48	-1.8	0.45	-0.39	0.58	0.58	0.41	0.38	-0.659999999999998	2.55	0.7	0.58	0.58	1.49	1.68	2.09	-0.0299999999999994	1.98	-0.0700000000000003	0.170000000000001	-0.7	-0.0525000000000002	2.1925	0.272499999999999	-0.0199999999999996	-0.560714285714287	-0.595714285714285	-0.184999999999999	1.13083333333333	2.253	-0.142857142857142	-0.537857142857143	-0.673125000000001	2.13375	0.984285714285715	0.700555555555557	1.43285714285714	2.634	3.71	1.83785714285714	-0.200714285714287	1.30416666666667	1.268125	1.42571428571429	0.161666666666667	1.629	0.527857142857142	2.08083333333333	1.07071428571429	0.290625	-1.11625	1.59333333333333	-0.0750000000000011	0.688823529411764	0.620384615384614	0.764444444444445	0.1525	1.155	0.200625	0.0355555555555558	1.02333333333333	0.3825	0.670000000000002	-0.123928571428571	2.12807692307692	0.32	1.44	0.910416666666666	0.168750000000001	0.356999999999999	1.27875	0.0899999999999999	-0.0906250000000011	1.34125	-0.420625	-0.742999999999999	-0.0788888888888888	0.377222222222222	1.10266666666666	-1.55958333333334	1.50111111111111	1.51357142857143	0.256153846153847	0.885714285714286	0.824375	-1.50318181818182	0.509	-0.0585000000000004	2.2885	-2.45333333333333	-0.964545454545455	0.0746428571428552	0.352	0.695	0.16375	0.8485	-0.646666666666668	0.774374999999999	1.41277777777778	-1.50625	0.505714285714284	-0.610833333333332	-1.0085	-0.14625	3.0225	-0.24366666666667	-2.35166666666667	-0.0535714285714288	0.228000000000002	0.296666666666667	0.686818181818182	0.0632142857142863	0.0154999999999994	-0.695500000000001	0.248750000000001	-0.255625	1.79647058823529	1.09433333333333	-1.18875	0.993124999999999	1.73375	0.0566666666666666	0.930833333333334	-0.535625	1.93454545454545	-0.889166666666666	-0.180416666666666	0.947083333333333	0.953846153846154	-0.1105	0.786470588235294	0.762727272727273	0.65	0.789999999999999	-0.0875000000000004	0.343999999999999	-0.452857142857143	1.345	1.231875	1.3409375	0.883461538461539	-0.298	1.068	0.370714285714286	1.34545454545454	-0.318181818181817	3.22529411764706	0.675333333333334	0.396000000000001	0.131363636363638	-1.58777777777778	-2.71176470588236	-2.13545454545454	1.67222222222222	0.57	0.800000000000001	-0.439545454545453	0.900000000000002	0.33	-0.92	0.0972727272727276	1.46714285714286	1.01285714285714	0.356111111111112	0.658333333333333	0.905000000000001	0.718214285714286	1.509	0.317222222222223	1.08214285714286	1.225625	1.223125	1.106875	-1.21681818181818	0.834444444444445	0.796111111111111	0.259230769230772	0.0806249999999995	1.055	-0.051499999999999	-0.307499999999999	2.366	1.63083333333333	0.535833333333334	1.65933333333333	0.840000000000002	1.008	1.66538461538462	0.723125000000001	0.458333333333334	-0.0786363636363632	1.38805555555556	0.0627777777777769	1.03318181818182	1.12545454545455	-0.00409090909090892	-1.409	-0.861666666666667	0.321666666666667	-1.11076923076923	1.20142857142857	2.3875	-0.103333333333333	-0.909166666666668	0.18888888888889	-0.507941176470588	1.79	0.714500000000001	0.164375	1.782	-0.0357894736842113	1.0565	0.522272727272728	1.36055555555556	0.0577272727272735	0.202500000000001	0.403095238095238
chrVII_475414_A_G_+	YGL010W_5UTR_0_112	TRUE	-0.171320159821198	TSS	TRUE	TRUE	FALSE	FALSE	FALSE	FALSE	TRUE	TRUE	0.073322278705546	3	72	1	0	-1	0	1	0	0	1	0.447368421052632	1.01492537313433	4.82313651173207	0.150024263	0.11222	NA	428	85	23	131	3.76	0	0.309	0.309	0	0	0	0	0	0	0	0	0	0	0	0	0	0	0	0	0	0	0	0	0	0	0	0	0	0	0	0	0	0	0	0	0	0	0	0	0	0	0	0	0	0	0	0	0	0	0	0	0	0	0	0	0	0	0	0	0	0	0	0	0	0	0	0	0	0	0	0	0	0	0	0	0	0	0	0	0	0	0	0	0	0	0	0	0	0	0	0	0	0	0	0	0	0	0	0	0	0	0	0	0	0	0	0	0	0	0	0	0	0	0	0	0	0	0	0	0	0	0	0	0	0	0	0	0	0	0	0	0	0	0	0	0	0	0	0	0	0	0	0	0	0	0	0	0	0	0	0	0	0	0	0	0	0	0	0	0	0	0	0	0	0	0	0	0	0	0	0	0	0	0	0	0	0	0	0	0	0	0	0	0	0	0	0	0	0	0	0	0	0	0	0	0	0	0	0	0	0	0	0	0	0	0	0	0	0	0	0	0	0	0	0	0	0	0	0	0	0	0	0	0	0	0	0	0	0	0	0	0	0	0	0	0	0	0	0	0	0	0	0	0	0	0	0	0	0	0	0	0	0	0	0	0	0	0	0	0	0	0	0	0	0	0	0	0	0	0	0	0	0	0	0	0	0	0	0	0	0	0	0	0	0	0	0	0	0	0	0	0	0	0	0	0	0	0	0	0	0	0	0	0	0	0	0	0	0	0	0	0	0	0	0	0	0	0	0	0	0	0	0	0	0	0	0	0	0	0	0	0	0	0	0	0	0	0	0	0	0	0	0	0	0	0	0	0	0	0	0	0	0	0	0	0	0	0	0	0	0	0	0	0	0	0	0	0	0	0	0	0	0	0	0	0	0	0	0	0	0	0	0	0	0	0	0	0	0	0	0	0	0	0	0	0	0	0	0	0	0	0	0	0	0	0	0	0	0	0	0	0	0	0	0	0	0	0	0	0	0	0	0	0	0	0	0	0	0	0	0	0	0	0	0	0	0	0	0	0	0	0	0	0	0	0	0	0	0	0	0	0	0	0	0	0	0	0	0	0	0	0	0	0	0	0	0	0	0	0	0	0	0	0	0	0	0	0	0	0	0	0	0	0	0	0	0	0	0	0	0	0	0	0	0	0	0	0	0	0	0	0	0	0	0	0	0	0	0	0	0	0	0	0	0	0	0	0	0	0	0	0	0	0	0	0	0	0	0	0	0	0	0	0	0	0	0	0	0	0	0	0	0	0	0	0	0	0	0	0	0	0	0	0	0	0	0	0	0	0	0	0	0	0	0	0	0	0	0	0	0	0	0	0	0	0	0	0	0	0	0	0	0	0	0	0	0	0	0	0	0	0	0	0	0	0	0	0	0	0	0	0	0	0	0	0	0	0	0	0	0	0	0	0	0	0	0	0	0	0	0	0	0	0	0	0	0	0	0	0	0	0	0	0	0	0	0	0	0	0	0	0	0	0	0	0	0	0	0	0	0	0	0	0	0	0	0	0	0	0	0	0	0	0	0	0	0	0	0	0	0	0	0	0	0	0	0	0	0	0	0	0	0	0	0	0	0	0	0	0	0	0	0	0	0	0	0	0	0	0	0	0	0	0	0	0	0	0	0	0	0	0	0	0	0	0	0	0	0	0	0	0	0	0	0	0	0	0	0	0	0	0	0	0	0	0	0	0	0	0	0	0	0	0	0	0	0	0	0	0	0	0	0	0	0	0	0	0	0	0	0	0	0	0	0	0	0	0	0	0	0	0	0	0	0	0	0	0	0	0	0	0	0	0	0	0	0	0	0	0	0	0	0	0	0	0	0	0	0	0	0	0	0	0	0	0	0	0	0	0	0	0	0	0	0	0	0	0	0	0	0	0	0	0	0	0	0	0	0	0	0	0	0	0	0	0	0	0	0	0	0	0	0	0	0	0	0	0	0	0	0	0	0	0	0	0	0	0	0	0	0	0	0	0	0	0	0	0	0	0	0	0	0	0	0	0	0	0	0	0	0	0	0	0	0	0	0	0	0	0	0	0	0	0	0	0	0	0	0	0	0	0	0	0	0	0	0	0	0	0	0	0	0	0	0	0	0	0	0	0	0	0	0	0	0	0	0	0	0	0	0	0	0	0	0	0	0	0	0	0	0	0	0	0	0	0	0	0	0	0	0	0	0	0	0	0	0	0	0	0	0	0	0	0	0	0	0	0	0	0	0	0	0	0	0	0	0	0	0	0	0	0	0	0	0	0	0	0	0	0	0	0	0	0	0	0	0	0	0	0	0	0	0	0	0	0	0	0	0	0	0	0	0	0	0	0	0	0	0	0	0	0	0	0	0	0	0	0	0	0	0	0	0	0	0	0	0	0	0	0	0	0	0	0	0	0	0	0	0	0	0	0	0	0	0	0	0	0	0	0	0	0	0	0	0	0	0	0	0	0	0	0	0	0	0	0	0	0	0	0	0	0	0	0	0	0	0	0	0	0	0	0	0	0	0	0	0	0	0	0	0	0	0	0	0	0	0	0	0	0	0	0	0	0	0	0	0	0	0	0	0	0	0	0	0	0	0	0	0	0	0	0	0	0	0	0	0	0	0	0	0	0	0	0	0	0	0	0	0	0	0	0	0	0	0	0	0	0	0	0	0	0	0	0	0	0	0	0	0	0	0	0	0	0	0	0	0	0	0	0	0	0	0	0	0	0	0	0	0	0	0	0	0	0	0	0	0	0	0	0	0	0	0	0	0	0	0	0	0	0	0	0	0	0	0	0	0	0	0	0	0	0	0	0	0	0	0	0	0	0	0	0	0	0	0	0	0	0	0	0	0	0	0	0	0	0	0	0	0	0	0	0	0	0	0	0	0	0	0	0	0	0	0	0	0	0	0	0	0	0	0	0	0	0	0	0	0	0	0	0	0	0	0	0	0	0	0	0	0	0	0	0	0	0	0	0	0	0	0	0	0	0	0	0	0	0	0	0	0	0	0	0	0	0	0	0	0	0	0	0	0	0	0	0	0	0	0	0	0	0	0	0	0	0	0	0	0	0	0	0	0	0	0	0	0	0	0	0	0	0	0	0	0	0	0	0	0	0	0	0	0	0	0	0	0	0	0	0	0	0	0	0	0	0	0	0	0	0	0	0	0	0	0	0	0	0	0	0	0	0	0	0	0	0	0	0	0	0	0	0	0	0	0	0	0	0	0	0	0	0	0	0	0	0	0	0	0	0	0	0	0	0	0	0	0	0	0	0	0	0	0	0	0	0	0	0	0	0	0	0	0	0	0	0	0	0	0	0	0	0	0	0	0	0	0	0	0	0	0	0	0	0	0	0	0	0	0	0	0	0	0	0	0	0	0	0	0	0	0	0	0	0	0	0	0	0	0	0	0	0	0	0	0	0	0	0	0	0	0	0	0	0	0	0	0	0	0	0	0	0	0	0	0	0	0	0	0	0	0	0	0	0	0	0	0	0	0	0	0	0	0	0	0	0	0	0	0	0	0	0	0	0	0	0	0	0	0	0	0	0	0	0	0	0	0	0	0	0	0	0	0	0	0	0	0	0	0	0	0	0	0	0	0	0	0	0	0	0	0	0	0	0	0	0	0	0	0	0	0	0	0	0	0	0	0	0	0	0	0	0	0	0	0	0	0	0	0	0	0	0	0	0	0	0	0	0	0	0	0	0	0	0	0	0	0	0	0	0	0	0	0	0	0	0	0	0	0	0	0	0	0	0	0	0	0	0	0	0	0	0	0	0	0	0	0	0	0	0	0	0	0	0	0	0	0	0	0	0	0	0	0	0	0	0	0	0	0	0	0	0	0	0	0	0	0	0	0	0	0	0	0	0	0	0	0	0	0	0	0	0	0	0	0	0	0	0	0	0	0	0	0	0	0	0	0	0	0	0	0	0	0	0	0	0	0	0	0	0	0	0	0	0	0	0	0	0	0	0	0	0	0	0	0	0	0	0	0	0	0	0	0	0	0	0	0	0	0	0	0	0	0	0	0	0	0	0	0	0.58	0.579999999999999	4.3	1.13	0.989999999999999	-0.580000000000001	0.58	-0.33	0.57	-2.55	-3.3	1.02	0.58	3.8	0.58	1.09	5.15	1.7	-1.04	4.56	0.58	0.58	4.53	1.15	-3	-1.42	3.57	0.58	2.11	0.58	0.58	0.21	0.510000000000001	-0.52	-0.899999999999999	0.58	3.56	0.4	1.57	1.02	1.64	-1.91	0.819999999999999	0.549999999999999	1.3	0.69	3.84	-3	-0.520000000000001	1.24	1.31	0.0800000000000001	-1.14	-1.29	-2.66	-1.75	0.82	-0.399999999999999	-2.3	0.19	-3.13	0.7	1.72	3.61	-3.45	-1.22	-3.71	2.42	-5.1	4.7	7.48	0.149999999999999	0.0499999999999998	0.909999999999999	0.539999999999998	1.94	4.56	1.55000000000001	-4.64	-1.86	0.579999999999999	2.29	0.62	0.579999999999998	1.08	-6.32	-2.67	2.35	-0.569999999999999	1.75	-1.08	-6.24	0.340000000000001	0.739999999999999	2.42	0.579999999999998	3.54	1.1	1.57	1.4	-0.73	1.45	-5.8	1.96	-3.81	6.15	1.28	1.37	-1.15	-0.270000000000001	-0.77	4.07	-1.03	0.409999999999998	1.12	-2.74	-0.17	-1.62	2.81	0.170000000000002	1.42	0.429999999999999	0.840000000000001	-1.45	0.349999999999994	0.579999999999998	0.579999999999999	0.43	2.51	-5.75	3.52	-6.33	6.62	7.48	0.579999999999998	-1.08	-0.709999999999999	0.93	-4.36	0.66	2.37	0.65	1.84	0.0300000000000002	0.340000000000001	3.33	0.14	2.99	3.5	4.74	1.34	1.74	-0.25	-0.0900000000000016	5.24	1.25	-0.21	1.74	0.81	-0.279999999999999	1.33	2.73	-0.13	3	2.44	0.58	1.36	2.01	0.58	-0.640000000000001	1.26	1.56	-1.6	-1.44	-0.51	-2.48	-1.8	0.45	-0.39	3.31	0.58	0.41	0.38	-0.659999999999998	0.58	2.17	1.88	-3.3	1.95	0.940000000000001	0.58	-0.0299999999999994	1.65	-0.0700000000000003	-0.25	-0.7	-0.316666666666666	1.89	1.055	-0.304	-0.894285714285715	-1.77	-0.946666666666665	0.381666666666666	1.904	-0.619999999999999	-2.38285714285714	-0.282500000000001	2.83625	0.800000000000001	0.724444444444444	0.869999999999999	2.948	3.62	0.494285714285715	-0.98	1.82166666666667	1.5725	2.96285714285714	0.210000000000001	2.678	0.0571428571428569	2.11833333333333	1.40285714285714	0.6525	-0.678750000000001	-0.635	-0.00111111111111128	0.521764705882354	0.563076923076922	0.113333333333333	0.482500000000002	1.09071428571428	0.631250000000001	-1.08333333333333	-0.110833333333334	0.265000000000001	0.342222222222222	0.450714285714287	1.22384615384615	0.634166666666667	1.32	1.3725	0.226666666666667	0.328999999999999	2.56	0.369999999999999	-0.166250000000002	1.96125	-1.26	-1.18	-0.101111111111111	-0.326666666666667	1.05066666666666	-2.89416666666667	3.73333333333333	1.92571428571429	0.286153846153846	0.572857142857142	0.805000000000001	-1.92181818181818	-0.0859999999999994	0.201000000000001	2.494	-2.24416666666667	-0.83	-0.387857142857143	-0.0226666666666659	-0.65	-0.0837499999999984	1.831	0.689444444444444	1.4225	1.34388888888889	-1.58875	0.525714285714283	-1.86	-1.558	-0.68125	2.69375	0.0973333333333315	-2.35166666666667	-1.30571428571429	1.734	0.0216666666666665	0.36090909090909	0.54857142857143	-0.379000000000005	-0.746	-0.18	-1.38375	1.39	0.972666666666662	-1.715	0.998749999999998	2.48375	-0.784444444444444	0.255000000000001	-1.345625	1.76090909090909	-0.158333333333333	-0.144166666666667	1.15	1.21846153846154	-0.178000000000001	0.948235294117647	0.187272727272727	1.603	0.95875	-0.185625	0.65	-0.411428571428572	1.63428571428571	1.15875	1.0875	-0.670000000000002	-0.235999999999999	1.022	0.169999999999999	1.01454545454546	-1.78818181818182	3.27882352941176	1.41066666666667	-0.288	0.173636363636366	-2.19222222222222	-1.56411764705883	-3.03818181818182	1.17	-0.494545454545456	0.445833333333333	0.643636363636364	0.686999999999998	0.898	-0.931000000000001	-0.123636363636365	2.73857142857143	0.668571428571429	0.396666666666667	0.575555555555557	1.12272727272727	1.50142857142857	1.652	0.997777777777778	1.12428571428571	2.4475	1.07125	0.959999999999999	-1.25181818181818	-0.35	1.25111111111111	0.868461538461538	-0.3325	0.782999999999999	-0.247	-0.287000000000001	2.23	2.11	-1.155	1.828	0.9015	0.946	1.91230769230769	0.0587499999999999	1.04222222222222	-0.14909090909091	1.39722222222222	0.10888888888889	0.00636363636363413	0.0209090909090897	-1.31909090909091	-1.581	-0.86	0.331111111111111	-0.973846153846154	1.49285714285714	2.3875	-0.439333333333332	-0.925000000000001	-0.357777777777779	-0.237058823529411	2.31	0.175000000000001	-1.05125	1.786	-0.119473684210526	0.887	0.210909090909093	1.36833333333333	-0.374545454545455	-0.00187499999999829	0.458571428571428	-1.09	0.37	3.78	2.1	0.58	0.58	5.15	-1.5	1.55	0.58	1.89	-2.78	0.58	0.58	0.419999999999999	-1.03	1.6	5	3.41	-1.54	1.15	0.27	-2.04	5.15	0.58	-2.26	0.58	1.39	0.58	0.58	5.15	-0.850000000000001	0.959999999999999	1.21	2	-3.43	2.92	-1.2	0.239999999999999	4.74	1.07	-2.52	0.0600000000000023	2.43	3.34	1.6	-1.87	-0.579999999999999	-1.99	0.76	0.11	0.649999999999998	1.35	1.92	0.57	1.52	2.32	1.73999999999999	-0.500000000000004	0.909999999999998	3.82	0.81	0.569999999999999	4.24	1.86	0.82	-3.22	1.53	-6.33	-0.58	7.48	-0.79	2.16	5.15	1.29	-3.82	0.44	2.76	-5.63	2.01	1.13	-1.42	0.99	0.579999999999998	-4.66	-6.32	4.96	-3.88	0.58	0.909999999999999	-1.33	0.579999999999998	-0.94	0.579999999999998	3.42	0.579999999999998	0.579999999999998	0.579999999999998	1.79	0.58	3.35	2.98	-0.0399999999999991	-0.0400000000000009	0.57	-1.1	3.36	0.680000000000001	0.23	1.83	2.31	-0.43	2.97	-0.390000000000001	0.88	-2.24	0.58	0.869999999999999	3.06	4.92	-1.89	0.23	-0.38	2.52	0.579999999999998	1.69	2.21	-0.73	2.21	-0.120000000000001	-1.34	-4.89	7.48	6.78	3.01	-5.72	-2.27	-1.04	-0.89	1.6	0.0300000000000002	5.15	1.12	-1.64	-0.0200000000000005	2.42	-0.38	3.01	1.09	1.88	-1.96	4.7	0	1.43	3.86	-0.509999999999999	0.130000000000001	3	2.34	-3.04	0.42	0.879999999999999	2.79	-0.85	0.57	1.33	1.27	5.15	-2.85	1.89	2.12	-0.81	5.12	5.09	2.53	-2.34	-1.3	-1.21	-1.73	0.58	0.58	-0.0400000000000018	0.450000000000001	1.97	2.55	0.7	0.58	0.58	1.49	1.68	2.09	1.09	1.98	0.58	0.170000000000001	-0.0899999999999999	0.211666666666668	2.495	-0.51	0.264000000000001	-0.227142857142857	0.578571428571429	0.576666666666668	1.88	2.602	0.334285714285715	1.30714285714286	-1.06375	1.43125	1.16857142857143	0.676666666666666	1.99571428571429	2.32	3.8	3.18142857142857	0.578571428571427	0.786666666666667	0.963749999999999	-0.111428571428572	0.113333333333333	0.58	0.998571428571428	2.04333333333333	0.738571428571429	-0.0712499999999991	-1.55375	3.82166666666667	-0.148888888888887	0.855882352941176	0.677692307692308	1.41555555555556	-0.177500000000002	1.21928571428571	-0.23	1.15444444444445	2.1575	0.5	0.997777777777777	-0.69857142857143	3.03230769230769	0.00583333333333336	1.56	0.448333333333334	0.110833333333332	0.385000000000002	-0.0024999999999995	-0.19	-0.0150000000000006	0.721250000000001	0.418749999999999	-0.306000000000001	-0.0566666666666684	1.08111111111111	1.15466666666666	-0.225000000000001	-0.731111111111112	1.10142857142857	0.226153846153846	1.19857142857143	0.84375	-1.08454545454545	1.104	-0.318	2.083	-2.6625	-1.09909090909091	0.537142857142861	0.726666666666667	2.04	0.411249999999999	-0.134	-1.98277777777778	0.126249999999999	1.48166666666667	-1.42375	0.485714285714286	0.638333333333334	-0.459000000000003	0.388749999999998	3.35125	-0.584666666666671	-2.35166666666667	1.19857142857143	-1.278	0.571666666666665	1.01272727272727	-0.422142857142857	0.41	-0.645000000000001	0.677499999999998	0.872499999999999	2.20294117647057	1.216	-0.662500000000001	0.987499999999997	0.983749999999997	0.897777777777778	1.60666666666667	0.274374999999999	2.10818181818182	-1.62	-0.216666666666665	0.744166666666667	0.689230769230769	-0.0430000000000001	0.624705882352941	1.33818181818182	-0.302999999999999	0.62125	0.010625000000001	0.0379999999999994	-0.494285714285715	1.05571428571429	1.305	1.594375	2.43692307692308	-0.360000000000001	1.114	0.571428571428572	1.67636363636364	1.15181818181818	3.17176470588235	-0.0599999999999987	1.08	0.0890909090909098	-0.983333333333334	-3.85941176470588	-1.23272727272727	2.17444444444445	1.63454545454545	1.15416666666667	-1.52272727272727	1.113	-0.238	-0.909000000000001	0.318181818181818	0.195714285714287	1.35714285714286	0.315555555555555	0.741111111111111	0.687272727272727	-0.0649999999999977	1.366	-0.363333333333333	1.04	0.00375000000000014	1.375	1.25375	-1.18181818181818	2.01888888888889	0.341111111111111	-0.350000000000001	0.49375	1.327	0.144	-0.328000000000001	2.502	1.15166666666667	2.22666666666667	1.49066666666667	0.778500000000001	1.07	1.41846153846154	1.3875	-0.125555555555556	-0.00818181818181962	1.37888888888889	0.0166666666666675	2.06	2.23	1.31090909090909	-1.237	-0.863333333333333	0.312222222222221	-1.24769230769231	0.91	2.3875	0.232666666666667	-0.893333333333333	0.735555555555553	-0.778823529411763	1.27	1.254	1.38	1.778	0.0478947368421068	1.226	0.833636363636364	1.35277777777778	0.490000000000002	0.406874999999999	0.347619047619048	0.569999999999999	0.37	4.3	1.55	0.58	-0.580000000000001	5.15	-1.5	0.57	-2.55	0.0800000000000001	-2.26	0.58	3.8	0.419999999999999	-1.03	1.6	3.15	3.41	4.56	0.58	0.27	-0.31	5.15	-3	-2.26	0.859999999999999	0.58	0.85	0.58	5.15	0.21	0.510000000000001	1.21	2	-3.43	2.92	-1.2	1.57	1.02	1.25	-1.91	0.0600000000000023	0.549999999999999	3.34	1.6	-1.17	-2.45	-0.520000000000001	1.24	0.11	0.0800000000000001	-0.249999999999998	-1.29	0.57	-1.75	2.32	-0.399999999999999	-0.500000000000004	0.19	-3.13	0.7	1.72	3.61	0.640000000000001	-1.22	-3.22	2.42	-5.1	4.7	7.48	-0.310000000000001	2.02	3.46	1.29	-3.82	4.56	2.76	-5.63	2.01	0.579999999999999	2.29	0.62	0.579999999999998	1.08	-6.32	4.96	-2.74	-0.569999999999999	0.909999999999999	-1.33	0.579999999999998	-0.94	0.739999999999999	3.42	0.579999999999998	2.29	1.1	1.79	1.4	-0.13	1.45	-5.8	0.199999999999999	-3.81	6.15	3.36	1.34	-0.69	-0.270000000000001	1.22	0.76	2.97	-0.390000000000001	0.88	-2.24	-0.17	-0.850000000000001	2.81	4.92	0.100000000000001	0.429999999999999	-0.38	2.52	0.349999999999994	1.69	2.21	0.43	2.51	-5.75	-0.629999999999999	-6.33	6.62	7.48	3.01	-5.72	-0.709999999999999	-1.04	-4.36	1.26	2.37	4.13	1.28	-1.64	-0.0200000000000005	3.33	-0.38	3.01	1.09	4.74	-1.96	4.7	0	1.43	5.24	1.25	-0.21	2.59	1.64	-3.04	0.42	2.73	2.79	0.729999999999999	2.44	1.33	1.36	5.15	-2.24	1.89	2.12	-0.81	5.12	5.09	-0.51	-2.48	-1.8	0.45	-0.39	0.58	0.58	0.41	0.38	-0.659999999999998	2.55	0.7	0.58	0.58	1.49	1.68	2.09	-0.0299999999999994	1.98	-0.0700000000000003	0.170000000000001	-0.7	-0.0525000000000002	2.1925	0.272499999999999	-0.0199999999999996	-0.560714285714287	-0.595714285714285	-0.184999999999999	1.13083333333333	2.253	-0.142857142857142	-0.537857142857143	-0.673125000000001	2.13375	0.984285714285715	0.700555555555557	1.43285714285714	2.634	3.71	1.83785714285714	-0.200714285714287	1.30416666666667	1.268125	1.42571428571429	0.161666666666667	1.629	0.527857142857142	2.08083333333333	1.07071428571429	0.290625	-1.11625	1.59333333333333	-0.0750000000000011	0.688823529411764	0.620384615384614	0.764444444444445	0.1525	1.155	0.200625	0.0355555555555558	1.02333333333333	0.3825	0.670000000000002	-0.123928571428571	2.12807692307692	0.32	1.44	0.910416666666666	0.168750000000001	0.356999999999999	1.27875	0.0899999999999999	-0.0906250000000011	1.34125	-0.420625	-0.742999999999999	-0.0788888888888888	0.377222222222222	1.10266666666666	-1.55958333333334	1.50111111111111	1.51357142857143	0.256153846153847	0.885714285714286	0.824375	-1.50318181818182	0.509	-0.0585000000000004	2.2885	-2.45333333333333	-0.964545454545455	0.0746428571428552	0.352	0.695	0.16375	0.8485	-0.646666666666668	0.774374999999999	1.41277777777778	-1.50625	0.505714285714284	-0.610833333333332	-1.0085	-0.14625	3.0225	-0.24366666666667	-2.35166666666667	-0.0535714285714288	0.228000000000002	0.296666666666667	0.686818181818182	0.0632142857142863	0.0154999999999994	-0.695500000000001	0.248750000000001	-0.255625	1.79647058823529	1.09433333333333	-1.18875	0.993124999999999	1.73375	0.0566666666666666	0.930833333333334	-0.535625	1.93454545454545	-0.889166666666666	-0.180416666666666	0.947083333333333	0.953846153846154	-0.1105	0.786470588235294	0.762727272727273	0.65	0.789999999999999	-0.0875000000000004	0.343999999999999	-0.452857142857143	1.345	1.231875	1.3409375	0.883461538461539	-0.298	1.068	0.370714285714286	1.34545454545454	-0.318181818181817	3.22529411764706	0.675333333333334	0.396000000000001	0.131363636363638	-1.58777777777778	-2.71176470588236	-2.13545454545454	1.67222222222222	0.57	0.800000000000001	-0.439545454545453	0.900000000000002	0.33	-0.92	0.0972727272727276	1.46714285714286	1.01285714285714	0.356111111111112	0.658333333333333	0.905000000000001	0.718214285714286	1.509	0.317222222222223	1.08214285714286	1.225625	1.223125	1.106875	-1.21681818181818	0.834444444444445	0.796111111111111	0.259230769230772	0.0806249999999995	1.055	-0.051499999999999	-0.307499999999999	2.366	1.63083333333333	0.535833333333334	1.65933333333333	0.840000000000002	1.008	1.66538461538462	0.723125000000001	0.458333333333334	-0.0786363636363632	1.38805555555556	0.0627777777777769	1.03318181818182	1.12545454545455	-0.00409090909090892	-1.409	-0.861666666666667	0.321666666666667	-1.11076923076923	1.20142857142857	2.3875	-0.103333333333333	-0.909166666666668	0.18888888888889	-0.507941176470588	1.79	0.714500000000001	0.164375	1.782	-0.0357894736842113	1.0565	0.522272727272728	1.36055555555556	0.0577272727272735	0.202500000000001	0.403095238095238
chrVII_483131_TAA_TA_+	YGL007W_chrVII_483131_TAA_TA_72_2	FALSE	-0.0634176285560218	UpStream	FALSE	TRUE	FALSE	FALSE	FALSE	FALSE	TRUE	NA	0.35526854525155	1	72	1	-1	-1	0	0	0	0	0	0.357615894039735	1.00662251655629	NA	NA	NA	NA	1051	534	230	129	0.8	0.992126	0.348	NA	0	0	0	0	0	0	0	0	0	0	0	0	0	0	0	0	0	0	0	0	0	0	0	0	0	0	0	0	0	0	0	0	0	0	0	0	0	0	0	0	0	0	0	0	0	0	0	0	0	0	0	0	0	0	0	0	0	0	0	0	0	0	0	0	0	0	0	0	0	0	0	0	0	0	0	0	0	0	0	0	0	0	0	0	0	0	0	0	0	0	0	0	0	0	0	0	0	0	0	0	0	0	0	0	0	0	0	0	0	0	0	0	0	0	0	0	0	0	0	0	0	0	0	0	0	0	0	0	0	0	0	0	0	0	0	0	0	0	0	0	0	0	0	0	0	0	0	0	0	0	0	0	0	0	0	0	0	0	0	0	0	0	0	0	0	0	0	0	0	0	0	0	0	0	0	0	0	0	0	0	0	0	0	0	0	0	0	0	0	0	0	0	0	0	0	0	0	0	0	0	0	0	0	0	0	0	0	0	0	0	0	0	0	0	0	0	0	0	0	0	0	0	0	0	0	0	0	0	0	0	0	0	0	0	0	0	0	0	0	0	0	0	0	0	0	0	0	0	0	0	0	0	0	0	0	0	0	0	0	0	0	0	0	0	0	0	0	0	0	0	0	0	0	0	0	0	0	0	0	0	0	0	0	0	0	0	0	0	0	0	0	0	0	0	0	0	0	0	0	0	0	0	0	0	0	0	0	0	0	0	0	0	0	0	0	0	0	0	0	0	0	0	0	0	0	0	0	0	0	0	0	0	0	0	0	0	0	0	0	0	0	0	0	0	0	0	0	0	0	0	0	0	0	0	0	0	0	0	0	0	0	0	0	0	0	0	0	0	0	0	0	0	0	0	0	0	0	0	0	0	0	0	0	0	0	0	0	0	0	0	0	0	0	0	0	0	0	0	0	0	0	0	0	0	0	0	0	0	0	0	0	0	0	0	0	0	0	0	0	0	0	0	0	0	0	0	0	0	0	0	0	0	0	0	0	0	0	0	0	0	0	0	0	0	0	0	0	0	0	0	0	0	0	0	0	0	0	0	0	0	0	0	0	0	0	0	0	0	0	0	0	0	0	0	0	0	0	0	0	0	0	0	0	0	0	0	0	0	0	0	0	0	0	0	0	0	0	0	0	0	0	0	0	0	0	0	0	0	0	0	0	0	0	0	0	0	0	0	0	0	0	0	0	0	0	0	0	0	0	0	0	0	0	0	0	0	0	0	0	0	0	0	0	0	0	0	0	0	0	0	0	0	0	0	0	0	0	0	0	0	0	0	0	0	0	0	0	0	0	0	0	0	0	0	0	0	0	0	0	0	0	0	0	0	0	0	0	0	0	0	0	0	0	0	0	0	0	0	0	0	0	0	0	0	0	0	0	0	0	0	0	0	0	0	0	0	0	0	0	0	0	0	0	0	0	0	0	0	0	0	0	0	0	0	0	0	0	0	0	0	0	0	0	0	0	0	0	0	0	0	0	0	0	0	0	0	0	0	0	0	0	0	0	0	0	0	0	0	0	0	0	0	0	0	0	0	0	0	0	0	0	0	0	0	0	0	0	0	0	0	0	0	0	0	0	0	0	0	0	0	0	0	0	0	0	0	0	0	0	0	0	0	0	0	0	0	0	0	0	0	0	0	0	0	0	0	0	0	0	0	0	0	0	0	0	0	0	0	0	0	0	0	0	0	0	0	0	0	0	0	0	0	0	0	0	0	0	0	0	0	0	0	0	0	0	0	0	0	0	0	0	0	0	0	0	0	0	0	0	0	0	0	0	0	0	0	0	0	0	0	0	0	0	0	0	0	0	0	0	0	0	0	0	0	0	0	0	0	0	0	0	0	0	0	0	0	0	0	0	0	0	0	0	0	0	0	0	0	0	0	0	0	0	0	0	0	0	0	0	0	0	0	0	0	0	0	0	0	0	0	0	0	0	0	0	0	0	0	0	0	0	0	0	0	0	0	0	0	0	0	0	0	0	0	0	0	0	0	0	0	0	0	0	0	0	0	0	0	0	0	0	0	0	0	0	0	0	0	0	0	0	0	0	0	0	0	0	0	0	0	0	0	0	0	0	0	0	0	0	0	0	0	0	0	0	0	0	0	0	0	0	0	0	0	0	0	0	0	0	0	0	0	0	0	0	0	0	0	0	0	0	0	0	0	0	0	0	0	0	0	0	0	0	0	0	0	0	0	0	0	0	0	0	0	0	0	0	0	0	0	0	0	0	0	0	0	0	0	0	0	0	0	0	0	0	0	0	0	0	0	0	0	0	0	0	0	0	0	0	0	0	0	0	0	0	0	0	0	0	0	0	0	0	0	0	0	0	0	0	0	0	0	0	0	0	0	0	0	0	0	0	0	0	0	0	0	0	0	0	0	0	0	0	0	0	0	0	0	0	0	0	0	0	0	0	0	0	0	0	0	0	0	0	0	0	0	0	0	0	0	0	0	0	0	0	0	0	0	0	0	0	0	0	0	0	0	0	0	0	0	0	0	0	0	0	0	0	0	0	0	0	0	0	0	0	0	0	0	0	0	0	0	0	0	0	0	0	0	0	0	0	0	0	0	0	0	0	0	0	0	0	0	0	0	0	0	0	0	0	0	0	0	0	0	0	0	0	0	0	0	0	0	0	0	0	0	0	0	0	0	0	0	0	0	0	0	0	0	0	0	0	0	0	0	0	0	0	0	0	0	0	0	0	0	0	0	0	0	0	0	0	0	0	0	0	0	0	0	0	0	0	0	0	0	0	0	0	0	0	0	0	0	0	0	0	0	0	0	0	0	0	0	0	0	0	0	0	0	0	0	0	0	0	0	0	0	0	0	0	0	0	0	0	0	0	0	0	0	0	0	0	0	0	0	0	0	0	0	0	0	0	0	0	0	0	0	0	0	0	0	0	0	0	0	0	0	0	0	0	0	0	0	0	0	0	0	0	0	0	0	0	0	0	0	0	0	0	0	0	0	0	0	0	0	0	0	0	0	0	0	0	0	0	0	0	0	0	0	0	0	0	0	0	0	0	0	0	0	0	0	0	0	0	0	0	0	0	0	0	0	0	0	0	0	0	0	0	0	0	0	0	0	0	0	0	0	0	0	0	0	0	0	0	0	0	0	0	0	0	0	0	0	0	0	0	0	0	0	0	0	0	0	0	0	0	0	0	0	0	0	0	0	0	0	0	0	0	0	0	0	0	0	0	0	0	0	0	0	0	0	0	0	0	0	0	0	0	0	0	0	0	0	0	0	0	0	0	0	0	0	0	0	0	0	0	0	0	0	0	0	0	0	0	0	0	0	0	0	0	0	0	0	0	0	0	0	0	0	0	0	0	0	0	0	0	0	0	0	0	0	0	0	0	0	0	0	0	0	0	0	0	0	0	0	0	0	0	0	0	0	0	0	0	0	0	0	0	0	0	0	0	0	0	0	0	0	0	0	0	0	0	0	0	0	0	0	0	0	0	0	0	0	0	0	0	0	0	0	0	0	0	0	0	0	0	0	0	0	0	0	0	0	0	0	0	0	0	0	0	0	0	0	0	0	0	0	0	0	0	0	0	0	0	0	0	0	0	0	0	0	0	0	0	0	0	0	0	0	0	0	0	0	0	0	0	0	0	0	0	0	0	0	0	0	0	0	0	0	0	0	0	0	0	0	0	0	0	0	0	0	0	0	0	0	0	0	0	0	0	0	0	0	0	0	0	0	0	0	0	0	0	0	0	0	0	0	0	0	0	0	0	0	0	0	0	0	0	0	0	0	0	0	0	0	0	0	0	0	0	0	0	0	0	0	0	0	0	0	0	0	0	0	0	0	0	0	0	0	0	0	0	0	0	0	0	0	0	0	0	0	0	0	0	0	0	0	0	0	0	0	0	0	0	0	0	0	0	0	0	0	0	0	0	0	0	0	0	0	0	0	0	0	0	0	0	0	0	0	0	0	0	0	0	0	0	0	0	0	0	0	0	0	0	0	0	0	0	0	0	0	0	0	0	0	0	0	0	0	0	0	0	0	0	0	0	0	0	0	0	0	0	0	0	0	0	0	0	0	0	0	0	0	0	0	0	0	0	0	0	0	0	0	0	0	0	0	0	0	0	0	0	0	0	0	0	0	0	0	0	0	0	0	0	0	0	0	0	0	0	0	0	0	0	0	0	0	0	0	0	0	0	0.720000000000002	0	0	0	0	0	0	0	0	0	0	0	0	0	0	0	0	0	0	0	0	0	0	0	0	0	0	0	0	0	0	0	0	0	0	0	0	0	0	0	0	0	0	0	0	0	0	0	0	0	0	0	0	0	0	0	0	0	0	0	0	0	0	0	0	0	0	0	0	0	0	0	0	0	0	0	0	0	0	0	0	0	0	0	0	0	0	0	0	0	0	0	0	0	0	0	0	0	0	0.26	0	0	0	0	0	0	0	0	0	0	0	0	0	0	0	0	0	0	0	0	0	0	0	0	0	0	0	0	0	0	0	0	0	0	0	0	0	0	0	0	0	0	0	0	0	0	0	0	0	0	0	-0.0815204678362562	0	0	0	0.110041666666664	0	0	0	0	0.0706842105263163	-0.0133749999999999	0	0	0	0	0	0	0	0	0	0	0	0	0	0	-0.380845588235296	0	0	0	0	0	0	0	0	0	0	0	0	0.0178333333333285	0.0136397058823547	0	0	0	0.540342105263157	0	0.293210526315789	0	0	0	0	0	0	-0.584191176470586	0	0	0	0	0	0.281791666666667	0	0	0	0	0.0804093567251414	0.025147058823535	0	0	0	0	0	-0.419967320261438	0	0	0	0	0	0	0.224181286549707	0	0	0	0.100718954248366	0	0	0	0	0.267581699346405	0	0	0	0	0	0	0.5416081871345	0.451985294117645	-0.454117647058823	0	0	-0.17558479532164	0	0	0	0	0	0	0	0	0	0	0	0	0	0	0.548916666666667	0	0	0	0	0	0	0	0	0	0	0	0	0	0	0	0	0	0.425257352941177	0.280129870129871	0	0	0	0	0	0.426710526315791	0	0	0	0	0	-0.105992647058824	0	0	0	0	-0.288198529411765	0	0	-0.0273099415204676	0	0	0	0	0.0171428571428578	0	0	0.412394736842105	0	0.0407189542483657	0.015711462450593	0	0	0	0	0	0	0	0	0	0	0	0	0	0	0	0	0	0	0	0	0	0	0	0	0	0	0	0	0	0	0	0	0	0	0	0	0	0	0	0	0	0	0	0	0	0	0	0	0	0	0	0	0	0	0	0	0	0	0	0	0	0	0	0	0	0	0	0	0	0	0	0	0	0	0	0	0	0	0	0	0	0	0	0	0	0	0	0	0	0	0	0	0	0	0	0	0	0	0	0	0	0	0	0	0	0	0	0	0	0	0	0	0	0	0	0	0	0	0	0	0	0	0	0	0	0	0	0	0	0	0	0	0	0	0	0	0	0	0	0	0	0	0	0	0	0	0	0	0	0	0	0	0	0	0	0	0	0	0	0	0	0	0	0	0	0	0	0	0	0	0	0	0	0	0	0	-1.2	0	0	0	0	0	0	0	0.46	0	0	0	0	-3.08	0	0	0	0	0	0	0	0	0	0	0	0	0	0	0	0	0	0	0	0	0	0	0	0	0	0	0	0	0	0	0	0	0	0	0	0	0	0	0.343245614035087	0	0	0	0.24891666666667	0	0	0	0	0.232447368421052	-0.232541666666666	0	0	0	0	0	0	0	0	0	0	0	0	0	0	0.304669117647059	0	0	0	0	0	0	0	0	0	0	0	0	-0.0211249999999978	0.266029411764706	0	0	0	-0.795552631578947	0	0.223026315789472	0	0	0	0	0	0	0.244080882352939	0	0	0	0	0	0.0651250000000001	0	0	0	0	0.571169590643265	0.346360294117645	0	0	0	0	0	0.272614379084967	0	0	0	0	0	0	0.166286549707602	0	0	0	0.169803921568628	0	0	0	0	0.276993464052287	0	0	0	0	0	0	0.720906432748542	-0.252022058823531	0.630404411764708	0	0	-1.28976608187135	0	0	0	0	0	0	0	0	0	0	0	0	0	0	0.012083333333333	0	0	0	0	0	0	0	0	0	0	0	0	0	0	0	0	0	0.319852941176471	0.272077922077923	0	0	0	0	0	0.430368421052632	0	0	0	0	0	-0.182205882352941	0	0	0	0	0.0738235294117651	0	0	-0.363099415204678	0	0	0	0	0.01645238095238	0	0	0.400184210526316	0	0.0573856209150314	0.163873517786563	0	0	0	0	0	0	0	0	0	0	0	0	0	0	0	0	0	0	0	0	0	0	0	0	0	0	0	0	0	0	0	0	0	0	0	0	0	0	0	0	0	0	0	0	0	0	0	0	0	0	0	0	0	0	0	0	0	0	0	0	0	0	0	0	0	0	0	0	0	0	0	0	0	0	0	0	0	0	0	0	0	0	0	0	0	0	0	0	0	0	0	0	0	0	0	0	0	0	0	0	0	0	0	0	0	0	0	0	0	0	0	0	0	0	0	0	0	0	0	0	0	0	0	0	0	0	0	0	0	0	0	0	0	0	0	0	0	0	0	0	0	0	0	0	0	0	0	0	0	0	0	0	0	0	0	0	0	0	0	0	0	0	0	0	0	0	0	0	0	0	0	0	0	0	0	0	-0.93	0	0	0	0	0	0	0	0.46	0	0	0	0	0	0	0	0	0	0	0	0	0	0	0	0	0	0	0	0	0	0	0	0	0	0	0	0	0	0	0	0	0	0	0	0	0	0	0	0	0	0	0	0.130862573099414	0	0	0	0.179479166666667	0	0	0	0	0.151565789473686	-0.122958333333333	0	0	0	0	0	0	0	0	0	0	0	0	0	0	-0.0380882352941114	0	0	0	0	0	0	0	0	0	0	0	0	-0.00164583333332757	0.13983455882353	0	0	0	-0.127605263157896	0	0.258118421052632	0	0	0	0	0	0	-0.170055147058825	0	0	0	0	0	0.173458333333333	0	0	0	0	0.32578947368421	0.185753676470583	0	0	0	0	0	-0.0736764705882358	0	0	0	0	0	0	0.195233918128655	0	0	0	0.135261437908497	0	0	0	0	0.272287581699347	0	0	0	0	0	0	0.631257309941518	0.0999816176470567	0.0881433823529427	0	0	-0.732675438596491	0	0	0	0	0	0	0	0	0	0	0	0	0	0	0.2805	0	0	0	0	0	0	0	0	0	0	0	0	0	0	0	0	0	0.372555147058822	0.276103896103896	0	0	0	0	0	0.428539473684211	0	0	0	0	0	-0.144099264705882	0	0	0	0	-0.107187499999998	0	0	-0.195204678362574	0	0	0	0	0.0167976190476189	0	0	0.406289473684211	0	0.0490522875817021	0.0897924901185778
chrVII_484095_CTTT_C_-	YGL007C-A_5UTR_0_2	NA	-0.15344481928459	TSS	FALSE	TRUE	FALSE	FALSE	FALSE	FALSE	FALSE	NA	-0.200780357190674	1	16	1	-3	0	-3	0	0	0	0	0.416107382550336	1.02013422818792	NA	NA	NA	NA	557	29	2	1068	NA	0.0393701	0.382	NA	0	0	0	0	0	0	0	0	0	0	0	0	0	0	0	0	0	0	0	0	0	0	0	0	0	0	0	0	0	0	0	0	0	0	0	0	0	0	0	0	0	0	0	0	0	0	0	0	0	0	0	0	0	0	0	0	0	0	0	0	0	0	0	0	0	0	0	0	0	0	0	0	0	0	0	0	0	0	0	0	0	0	0	0	0	0	0	0	0	0	0	0	0	0	0	0	0	0	0	0	0	0	0	0	0	0	0	0	0	0	0	0	0	0	0	0	0	0	0	0	0	0	0	0	0	0	0	0	0	0	0	0	0	0	0	0	0	0	0	0	0	0	0	0	0	0	0	0	0	0	0	0	0	0	0	0	0	0	0	0	0	0	0	0	0	0	0	0	0	0	0	0	0	0	0	0	0	0	0	0	0	0	0	0	0	0	0	0	0	0	0	0	0	0	0	0	0	0	0	0	0	0	0	0	0	0	0	0	0	0	0	0	0	0	0	0	0	0	0	0	0	0	0	0	0	0	0	0	0	0	0	0	0	0	0	0	0	0	0	0	0	0	0	0	0	0	0	0	0	0	0	0	0	0	0	0	0	0	0	0	0	0	0	0	0	0	0	0	0	0	0	0	0	0	0	0	0	0	0	0	0	0	0	0	0	0	0	0	0	0	0	0	0	0	0	0	0	0	0	0	0	0	0	0	0	0	0	0	0	0	0	0	0	0	0	0	0	0	0	0	0	0	0	0	0	0	0	0	0	0	0	0	0	0	0	0	0	0	0	0	0	0	0	0	0	0	0	0	0	0	0	0	0	0	0	0	0	0	0	0	0	0	0	0	0	0	0	0	0	0	0	0	0	0	0	0	0	0	0	0	0	0	0	0	0	0	0	0	0	0	0	0	0	0	0	0	0	0	0	0	0	0	0	0	0	0	0	0	0	0	0	0	0	0	0	0	0	0	0	0	0	0	0	0	0	0	0	0	0	0	0	0	0	0	0	0	0	0	0	0	0	0	0	0	0	0	0	0	0	0	0	0	0	0	0	0	0	0	0	0	0	0	0	0	0	0	0	0	0	0	0	0	0	0	0	0	0	0	0	0	0	0	0	0	0	0	0	0	0	0	0	0	0	0	0	0	0	0	0	0	0	0	0	0	0	0	0	0	0	0	0	0	0	0	0	0	0	0	0	0	0	0	0	0	0	0	0	0	0	0	0	0	0	0	0	0	0	0	0	0	0	0	0	0	0	0	0	0	0	0	0	0	0	0	0	0	0	0	0	0	0	0	0	0	0	0	0	0	0	0	0	0	0	0	0	0	0	0	0	0	0	0	0	0	0	0	0	0	0	0	0	0	0	0	0	0	0	0	0	0	0	0	0	0	0	0	0	0	0	0	0	0	0	0	0	0	0	0	0	0	0	0	0	0	0	0	0	0	0	0	0	0	0	0	0	0	0	0	0	0	0	0	0	0	0	0	0	0	0	0	0	0	0	0	0	0	0	0	0	0	0	0	0	-0.690000000000001	0	0	0	0	0	0	0	0	0	0	0	0	0	0	0	0	0	0	0	0	0	0	0	0	0	0	0	0	0	0	0	0	0	0	0	0	0	0	0	0	0	0	0	0	0	0	0	0	0	0	0	0	0	0	0	0	0	0	0	0	0	0	0	0	0	0	0	0	0	0	0	0	0	0	0	0	0	0	0	0	0	0	0	0	0	0	0	0	0	0	0	0	0	0	0	0	0	0	0	0	0	0	0	0	0	0	0	0	0	0	0	0	0	0	0	0	0	0	0	0	0	0	0	0	0	0	0	0	0	0	0	0	0	0	0	0	0	0	0	0	0	0	0	0	0	0	0	0	0	0	0	0	0	0	0	0	0	0	0	0	0	0	0	0	0	0	0	0	0	0	0	0	0	0	0	0	0	0	0	0	0	0	0	0	0	0	0	0	0	0	0	0	0	0	0	-0.690000000000001	0	0	0	0	0	0	0	0	0	0	0	0	0	0	0	0	0	0	0	0	0	0	0	0	0	0	0	0	0	0	0	0	0	0	0	0	0	0	0	0	0	0	0	0	0	0	0	0	0	0	0	0	0	0	0	0	0	0	0	0	0	0	0	0	0	0	0	0	0	0	0	0	0	0	0	0	0	0	0	0	0	0	0	0	0	0	0	0	0	0	0	0	0	0	0	0	0	0	0	0	0	0	0	0	0	0	0	0	0	0	0	0	0	0	0	0	0	0	0	0	0	0	0	0	0	0	0	0	0	0	0	0	0	0	0	0	0	0	0	0	0	0	0	0	0	0	0	0	0	0	0	0	0	0	0	0	0	0	0	0	0	0	0	0	0	0	0	0	0	0	0	0	0	0	0	0	0	0	0	0	0	0	0	0	0	0	0	0	0	0	0	0	0	0	0	0	0	0	0	0	0	0	0	0	0	0	0	0	0	0	0	0	0	0	0	0	0	0	0	0	0	0	0	0	0	0	0	0	0	0	0	0	0	0	0	0	0	0	0	0	0	0	0	0	0	0	0	0	0	0	0	0	0	0	0	0	0	0	0	0	0	0	0	0	0	0	0	0	0	0	0	0	0	0	0	0	0	0	0	0	0	0	0	0	0	0	0	0	0	0	0	0	0	0	0	0	0	0	0	0	0	0	0	0	0	0	0	0	0	0	0	0	0	0	0	0	0	0	0	0	0	0	0	0	0	0	0	0	0	0	0	0	0	0	0	0	0	0	0	0	0	0	0	0	0	0	0	0	0	0	0	0	0	0	0	0	0	0	0	0	0	0	0	0	0	0	0	0	0	0	0	0	0	0	0	0	0	0	0	0	0	0	0	0	0	0	0	0	0	0	0	-0.690000000000001	0	0	0	0	0	0	0	0	0	0	0	0	0	0	0	0	0	0	0	0	0	0	0	0	0	0	0	0	0	0	0	0	0	0	0	0	0	0	0	0	0	0	0	0	0	0	0	0	0	0	0	0	0	0	0	0	0	0	0	0	0	0	0	0	0	0	0	0	0	0	0	0	0	0	0	0	0	0	0	0	0	0	0	0	0	0	0	0	0	0	0	0	0	0	0	0	0	0	0	0	0	0	0	0	0	0	0	0	0	0	0	0	0	0	0	0	0	0	0	0	0	0	0	0	0	0	0	0	0	0	0	0	0	0	0	0	0	0	0	0	0	0	0	0	0	0	0	0	0	0	0	0	0	0	0	0	0	0	0	0	0	0	0	0	0	0	0	0	0	0	0	0	0	0	0	0	0	0	0	0	0	0	0	0	0	0	0	0	0	0	0	0	0	0	0	-0.690000000000001	0	0	0	0	0	0	0	0	0	0	0	0	0	0	0	0	0	0	0	0	0	0	0	0	0	0	0	0	0	0	0	0	0	0	0	0	0	0	0	0	0	0	0	0	0	0	0	0	0	0	0	0	0	0	0	0	0	0	0	0	0	0	0	0	0	0	0	0	0	0	0	0	0	0	0	0	0	0	0	0	0	0	0	0	0	0	0	0	0	0	0	0	0	0	0	0	0	0	0	0	0	0	0	0	0	0	0	0	0	0	0	0	0	0	0	0	0	0	0	0	0	0	0	0	0	0	0	0	0	0	0	0	0	0	0	0	0	0	0	0	0	0	0	0	0	0	0	0	0	0	0	0	0	0	0	0	0	0	0	0	0	0	0	0	0	0	0	0	0	0	0	0	0	0	0	0	0	0	0	0	0	0	0	0	0	0	0	0	0	0	0	0	0	0	0	0	0	0	0	0	0	0	0	0	0	0	0	0	0	0	0	0	0	0	0	0	0	0	0	0	0	0	0	0	0	0	0	0	0	0	0	0	0	0	0	0	0	0	0	0	0	0	0	0	0	0	0	0	0	0	0	0	0	0	0	0	0	0	0	0	0	0	0	0	0	0	0	0	0	0	0	0	0	0	0	0	0	0	0	0	0	0	0	0	0	0	0	0	0	0	0	0	0	0	0	0	0	0	0	0	0	0	0	0	0	0	0	0	0	0	0	0	0	0	0	0	0	0	0	0	0	-0.970000000000001	-2.84	0	0	0	-1.08	0	0	0	0	0	0	0	0	0	0	0	0	0	0	0	0	0	0	0	0	0	0.389999999999999	0	0	0	0	0	0	0	0	2.22	1.76	0	0	0	0	0	0	0	0	0	0	0	0	0	0	0	-2.93	0	0	0	0	0	0	0	0	0	-0.100000000000001	0	0	-0.260000000000002	0	0	0	6.16999999999999	0	-1.04	0	0	0	0	0	0	-6.05	0	0	0	0	0	0	0	0	0	0	5.74000000000001	0	0	0	0	0	0	0	0	0	0	0	0	0	0.79	0	0	0	0	0	0	0	0	0	0	0	0	0	0	0	0	0	0	0	0	3.11	0	0	0	0	0	0	0	0	0	0	0	0	0	0	0	0	0	0	0	0	0	0	0	0	0	0	0	0	0	0	0	0	0	0	0	0	0	0	0	0.260000000000002	0	0	0	0	-0.89	-0.38	0	0	0	0	-1.19	0	0	1.81	0	0	0	0	0	0	0	2.42	0	0	0	-0.105238095238095	0.768571428571429	0.303333333333333	-0.149333333333333	-0.61125	-0.761607142857143	-0.447142857142858	0.122142857142858	0.894666666666667	-0.266607142857142	-0.781607142857143	-0.115833333333333	0.890972222222222	0.187321428571428	0.207777777777778	0.323928571428571	1.15633333333333	1.24928571428571	0.154285714285715	-0.480178571428572	0.848333333333334	0.47763888888889	0.960535714285713	-0.0602380952380948	1.539	-0.00964285714285396	0.725714285714286	0.413392857142856	0.170833333333334	-0.304583333333333	-0.18452380952381	0.0815555555555552	0.264529411764705	0.38192307692308	0.0611111111111118	0.234285714285715	0.698193277310924	0.199722222222222	-0.365222222222222	-0.0288095238095227	0.0287272727272736	0.134126984126986	0.49386554621849	0.806250000000002	0.261547619047619	0.615714285714287	0.735714285714288	0.0177380952380961	-0.0384545454545453	0.800833333333333	0.111666666666666	-0.087361111111111	0.439166666666667	-0.342361111111112	-0.793666666666668	-0.124444444444444	-0.158111111111111	0.648222222222223	-1.47142857142857	1.29244444444445	0.901964285714286	0.309374999999999	0.105892857142857	0.19125	-0.472348484848485	-0.0438181818181818	0.0362727272727277	0.661636363636364	-0.991190476190479	-0.178409090909091	0.019159663865544	0.0407777777777767	-0.174583333333334	-0.0515277777777765	0.525272727272725	0.690079365079363	0.40527777777778	0.804523809523811	-0.356666666666666	0.132857142857141	-0.435476190476191	-0.431636363636365	-0.196111111111112	0.839583333333334	0.409444444444446	-0.897619047619047	-0.520535714285714	0.644727272727273	0.230476190476191	0.0494696969696964	0.258025210084035	-0.390090909090908	-0.263909090909091	-0.05972222222222	-0.395277777777778	0.961941176470589	0.652111111111111	-0.521111111111111	0.306527777777777	0.761805555555554	-0.222111111111111	0.0985714285714279	-1.12529605263158	0.518257575757573	-0.00428571428571445	0.0429761904761889	0.530833333333334	0.834807692307692	-0.0489999999999995	0.549705882352941	0.0405303030303026	0.347727272727274	0.235555555555555	-0.0342434210526328	0.173545454545454	-0.174285714285714	0.618392857142857	0.341527777777777	0.705197368421052	-0.47192307692308	-0.0331818181818182	0.334454545454546	0.0064285714285699	0.185454545454544	-0.440984848484849	1.97135294117648	0.899222222222221	-0.457777777777778	-0.0128030303030311	-0.421555555555557	-0.659911764705882	-0.654469696969695	0.306555555555555	-0.226818181818182	0.313214285714285	0.043333333333333	0.161000000000001	0.204181818181819	-0.158999999999999	-0.033939393939395	0.905714285714286	0.226607142857143	0.121555555555556	0.0839999999999996	0.24280303030303	0.950042016806723	0.483363636363636	0.312111111111111	0.462499999999999	0.749444444444446	0.251944444444444	0.273472222222223	-0.334166666666667	-0.105333333333332	0.256222222222222	0.559903846153844	-0.0702777777777772	0.208363636363636	-0.0850000000000009	-0.128363636363636	1.02933333333333	0.79452380952381	-0.341428571428573	1.28166666666667	0.510978260869566	0.288454545454545	1.11620192307692	-0.029166666666665	0.234555555555556	-0.0460606060606068	0.851587301587303	0.164666666666665	-0.0273484848484848	-0.00666666666666416	-0.354393939393939	-0.455636363636364	-0.485777777777777	0.156666666666666	-0.434711538461539	0.396964285714285	0.691388888888888	-0.261555555555556	-0.342261904761905	-0.154222222222224	-0.118500000000001	0.63188888888889	0.0741818181818168	-0.235694444444444	0.499272727272729	-0.0620813397129183	0.282818181818183	0.020378787878788	0.829761904761904	-0.102424242424243	-0.0643421052631581	0.290476190476191	0	0	0	0	0	0	0	0	0	0	0	0	0	0	0	0	0	0	0	0	0	0	0	0	0	0	0	0	0	-0.41	0	0	0.640000000000001	0	0	0	0	0	0	0	0	0	0	0	0	0	0	0	0	0	0	0	0	0	0	0	0	0	0	0	0	0	0	0	0	0	0	0	0	0	0	0	0	0	0	-0.339999999999997	0	0	0	0	0	0	0	0	0	0	0	0	0	0	0	0	0	0	0	5.73999999999998	0	0	0	0	0	0	0	0	-2.67	0	0	0	0	0	0	0	0	0	0	0	0	0	0	0	0	0	0	0	0	0	0.0899999999999999	0.139999999999997	0	0	-0.699999999999999	0	0	0	0	0	0	0	0	0	0	0	0	0	0	0	0	0	0	0	0	0	0	0	0	0	0	0	0	0	0	0	0	0	0	0	0	0	0	0	0.180000000000001	0	0	0	0	0	0.26	0	-1.7	0	0	0	0	0	0	0	0	0	0	0.98	0	0	2.42	0	0	0	0.0497619047619065	0.976904761904761	-0.0419047619047621	0.0566666666666666	-0.0194642857142853	0.104285714285712	0.0969047619047618	0.972380952380953	1.25966666666667	-0.0223214285714288	0.452500000000001	-0.310277777777779	0.452916666666667	0.4975	0.230777777777778	0.763571428571429	1.034	1.19357142857143	1.15107142857143	0.104285714285716	0.236190476190476	0.24236111111111	0.0267857142857135	0.0619047619047617	0.232000000000001	0.559285714285714	0.672380952380951	0.400178571428571	0.0683333333333351	-0.504166666666667	1.37880952380952	-0.101111111111112	0.648264705882351	0.408173076923077	0.308111111111112	-0.151428571428571	0.855378151260503	-0.0581944444444442	0.328777777777777	0.838690476190475	0.0735454545454548	0.594682539682541	-0.582983193277311	2.01317307692307	0.116190476190475	0.631428571428572	0.228690476190476	-0.0469047619047611	0.122727272727273	-0.0238888888888891	-0.0363888888888892	0.0393055555555542	0.200972222222223	0.0704166666666666	-0.210000000000001	0.014111111111113	0.297333333333334	0.779666666666664	-0.150952380952383	-0.127444444444446	0.382142857142856	0.179567307692308	0.418928571428571	0.263333333333332	-0.254848484848486	0.312181818181818	-0.00990909090909042	0.577272727272728	-1.26642857142857	-0.294242424242427	0.529663865546219	0.468555555555557	0.590833333333334	0.0511111111111102	0.0858181818181833	-1.58417647058824	0.0884722222222258	0.894047619047619	-0.433333333333334	0.102857142857143	0.18	-0.088000000000001	0.157083333333334	1.09291666666666	-0.492222222222225	-0.897619047619049	0.575357142857143	-0.429909090909092	0.204047619047619	0.238181818181818	-0.394663865546217	0.159636363636366	-0.120636363636361	0.168333333333333	0.302499999999998	1.38873529411765	0.516999999999996	-0.246111111111112	0.232083333333332	0.390694444444442	0.274333333333335	0.550476190476193	0.324375000000003	0.526742424242425	-0.630714285714285	-0.268333333333334	0.27047619047619	0.463413461538462	-0.0674545454545452	0.406323529411765	0.327954545454546	-0.0295454545454552	0.129444444444445	0.0930592105263166	-0.0144545454545453	-0.221785714285714	0.366071428571428	0.355833333333333	0.94125	1.60701923076923	-0.084090909090909	0.349636363636364	0.185892857142857	0.344621212121213	0.345303030303029	1.88982352941176	-0.000111111111111839	0.778888888888886	0.198712121212118	-0.292555555555555	-2.55838235294118	-0.355151515151515	0.612222222222222	0.45962121212121	0.317261904761907	-0.279772727272729	0.155818181818184	-0.122545454545454	-0.310090909090908	-0.0101515151515148	0.138571428571428	0.446249999999999	0.106999999999999	0.207333333333334	0.16719696969697	0.00920168067226967	0.420727272727273	-0.170222222222222	0.40732142857143	0.0116666666666667	0.542916666666667	0.371527777777779	-0.303939393939395	0.620777777777779	0.0896666666666661	-0.215192307692309	0.154999999999999	0.347272727272726	-0.0534545454545459	-0.00445454545454638	1.23133333333333	0.467857142857143	0.873333333333333	1.118	0.471717391304349	0.242000000000001	0.945721153846154	0.465833333333334	-0.0253333333333323	-0.0250000000000004	0.831666666666665	-0.020888888888889	0.576742424242425	0.62560606060606	0.341893939393938	-0.296636363636363	-0.501222222222222	0.072000000000001	-0.872163461538462	0.353928571428572	0.691388888888888	0.18	-0.383452380952382	0.164888888888889	-0.367852941176471	0.394777777777778	0.333363636363639	0.5	0.508909090909093	0.0531100478468893	0.275818181818181	0.289848484848488	0.813730158730159	0.0589393939393936	0.262499999999999	0.266309523809525	0	0	0	0	0	-0.970000000000001	0	0	0	0	-1.08	0	0	0	0	0	0	0	0	0	0	0	0	0	0	0	0	0	0	-0.41	0	0	0.389999999999999	0	0	0	0	0	0	0	0	1.35	0	0	0	0	0	0	0	0	0	0	0	0	0	0	0	0	-2.93	0	0	0	0	0	0	0	0	0	0	0	0	0	0	0	0	-0.339999999999997	0	0	0	0	0	0	0	0	-6.05	0	0	0	0	0	0	0	0	0	0	5.74000000000001	0	0	0	0	0	0	0	0	0	0	0	0	0	0.79	0	0	0	0	0	0	0	0	0	0	0	0	0	0	0	0	0.0899999999999999	0	0	0	-0.699999999999999	0	0	0	0	0	0	0	0	0	0	0	0	0	0	0	0	0	0	0	0	0	0	0	0	0	0	0	0	0	0	0	0	0	0	0	0	0	0	0	0.260000000000002	0	0	0	0	0	0.26	0	0	0	0	-1.19	0	0	0	0	0	0	0	0	0	0	2.42	0	0	0	-0.0277380952380959	0.872738095238097	0.130714285714285	-0.0463333333333331	-0.315357142857144	-0.328660714285714	-0.175119047619047	0.547261904761905	1.07716666666667	-0.144464285714285	-0.164553571428572	-0.213055555555554	0.671944444444444	0.342410714285714	0.219277777777776	0.543749999999999	1.09516666666667	1.22142857142857	0.65267857142857	-0.187946428571429	0.542261904761904	0.359999999999999	0.493660714285713	0.000833333333332575	0.685858585858586	0.274821428571428	0.699047619047619	0.406785714285714	0.119583333333335	-0.404375	0.597142857142858	-0.00977777777777789	0.45639705882353	0.395048076923077	0.18461111111111	0.0414285714285718	0.776785714285715	0.0707638888888891	-0.0182222222222226	0.404940476190475	0.0511363636363633	0.364404761904762	-0.0445588235294139	1.40971153846154	0.188869047619049	0.623571428571429	0.48220238095238	-0.0145833333333325	0.042136363636363	0.388472222222223	0.037638888888889	-0.0240277777777766	0.320069444444444	-0.135972222222223	-0.501833333333334	-0.0551666666666666	0.0696111111111115	0.713944444444444	-0.811190476190475	0.5825	0.642053571428571	0.244471153846154	0.262410714285714	0.227291666666666	-0.363598484848485	0.134181818181818	0.0131818181818186	0.619454545454547	-1.12880952380953	-0.236325757575759	0.274411764705881	0.254666666666665	0.208124999999999	-0.000208333333333144	0.305545454545456	-0.499714285714283	0.246875000000003	0.849285714285713	-0.395	0.11785714285714	-0.127738095238094	-0.259818181818183	-0.0195138888888895	0.966249999999999	-0.0413888888888891	-0.897619047619049	0.0274107142857147	0.107409090909091	0.217261904761903	0.143825757575758	-0.0683193277310927	-0.115227272727275	-0.192272727272728	0.0543055555555547	-0.0463888888888899	1.17533823529412	0.584555555555553	-0.383611111111112	0.269305555555555	0.576250000000002	0.0261111111111116	0.324523809523809	-0.400460526315786	0.522500000000001	-0.317499999999999	-0.112678571428571	0.400654761904762	0.649110576923078	-0.0582272727272732	0.478014705882353	0.184242424242425	0.159090909090909	0.182499999999999	0.0294078947368419	0.079545454545455	-0.198035714285714	0.492232142857143	0.348680555555555	0.823223684210527	0.567548076923078	-0.0586363636363636	0.342045454545455	0.0961607142857144	0.265037878787879	-0.0478409090909082	1.93058823529412	0.449555555555555	0.160555555555554	0.0929545454545462	-0.357055555555554	-1.60914705882353	-0.504810606060605	0.459388888888888	0.116401515151516	0.315238095238097	-0.118219696969696	0.158409090909089	0.0408181818181816	-0.234545454545454	-0.0220454545454558	0.522142857142857	0.33642857142857	0.114277777777778	0.145666666666667	0.205	0.479621848739498	0.452045454545454	0.0709444444444447	0.434910714285715	0.380555555555555	0.397430555555555	0.3225	-0.319053030303031	0.257722222222222	0.172944444444445	0.172355769230769	0.0423611111111111	0.277818181818182	-0.0692272727272716	-0.066409090909092	1.13033333333333	0.631190476190477	0.26595238095238	1.19983333333333	0.491347826086956	0.265227272727273	1.03096153846154	0.218333333333334	0.10461111111111	-0.0355303030303027	0.841626984126984	0.0718888888888891	0.274696969696969	0.309469696969696	-0.00624999999999964	-0.376136363636363	-0.4935	0.114333333333333	-0.6534375	0.375446428571429	0.691388888888888	-0.0407777777777767	-0.362857142857143	0.00533333333333452	-0.243176470588235	0.513333333333332	0.203772727272726	0.132152777777778	0.504090909090909	-0.00448564593301626	0.27931818181818	0.155113636363637	0.821746031746031	-0.0217424242424222	0.0990789473684224	0.278392857142856
chrVII_484951_A_G_+	YGL006W-A_chrVII_484951_A_G_72_2	NA	0.200724708350508	UpStream	TRUE	TRUE	FALSE	FALSE	FALSE	FALSE	TRUE	TRUE	-1.02938337208172	1	73	1	0	-1	0	1	0	0	1	0.309210526315789	1.02173913043478	NA	NA	NA	NA	65	16	4	472	0.44	0	0.487	0.487	0	0	0	0	0	0	0	0	0	0	0	0	0	0	0	0	0	0	0	0	0	0	0	0	0	0	0	0	0	0	0	0	0	0	0	0	0	0	0	0	0	0	0	0	0	0	0	0	0	0	0	0	0	0	0	0	0	0	0	0	0	0	0	0	0	0	0	0	0	0	0	0	0	0	0	0	0	0	0	0	0	0	0	0	0	0	0	0	0	0	0	0	0	0	0	0	0	0	0	0	0	0	0	0	0	0	0	0	0	0	0	0	0	0	0	0	0	0	0	0	0	0	0	0	0	0	0	0	0	0	0	0	0	0	0	0	0	0	0	0	0	0	0	0	0	0	0	0	0	0	0	0	0	0	0	0	0	0	0	0	0	0	0	0	0	0	0	0	0	0	0	0	0	0	0	0	0	0	0	0	0	0	0	0	0	0	0	0	0	0	0	0	0	0	0	0	0	0	0	0	0	0	0	0	0	0	0	0	0	0	0	0	0	0	0	0	0	0	0	0	0	0	0	0	0	0	0	0	0	0	0	0	0	0	0	0	0	0	0	0	0	0	0	0	0	0	0	0	0	0	0	0	0	0	0	0	0	0	0	0	0	0	0	0	0	0	0	0	0	0	0	0	0	0	0	0	0	0	0	0	0	0	0	0	0	0	0	0	0	0	0	0	0	0	0	0	0	0	0	0	0	0	0	0	0	0	0	0	0	0	0	0	0	0	0	0	0	0	0	0	0	0	0	0	0	0	0	0	0	0	0	0	0	0	0	0	0	0	0	0	0	0	0	0	0	0	0	0	0	0	0	0	0	0	0	0	0	0	0	0	0	0	0	0	0	0	0	0	0	0	0	0	0	0	0	0	0	0	0	0	0	0	0	0	0	0	0	0	0	0	0	0	0	0	0	0	0	0	0	0	0	0	0	0	0	0	0	0	0	0	0	0	0	0	0	0	0	0	0	0	0	0	0	0	0	0	0	0	0	0	0	0	0	0	0	0	0	0	0	0	0	0	0	0	0	0	0	0	0	0	0	0	0	0	0	0	0	0	0	0	0	0	0	0	0	0	0	0	0	0	0	0	0	0	0	0	0	0	0	0	0	0	0	0	0	0	0	0	0	0	0	0	0	0	0	0	0	0	0	0	0	0	0	0	0	0	0	0	0	0	0	0	0	0	0	0	0	0	0	0	0	0	0	0	0	0	0	0	0	0	0	0	0	0	0	0	0	0	0	0	0	0	0	0	0	0	0	0	0	0	0	0	0	0	0	0	0	0	0	0	0	0	0	0	0	0	0	0	0	0	0	0	0	0	0	0	0	0	0	0	0	0	0	0	0	0	0	0	0	0	0	0	0	0	0	0	0	0	0	0	0	0	0	0	0	0	0	0	0	0	0	0	0	0	0	0	0	0	0	0	0	0	0	0	0	0	0	0	0	0	0	0	0	0	0	0	0	0	0	0	0	0	0	0	0	0	0	0	0	0	0	0	0	0	0	0	0	0	0	0	0	0	0	0	0	0	0	0	0	0	0	0	0	0	0	0	0	0	0	0	0	0	0	0	0	0	0	0	0	0	0	0	0	0	0	0	0	0	0	0	0	0	0	0	0	0	0	0	0	0	0	0	0	0	0	0	0	0	0	0	0	0	0	0	0	0	0	0	0	0	0	0	0	0	0	0	0	0	0	0	0	0	0	0	0	0	0	0	0	0	0	0	0	0	0	0	0	0	0	0	0	0	0	0	0	0	0	0	0	0	0	0	0	0	0	0	0	0	0	0	0	0	0	0	0	0	0	0	0	0	0	0	0	0	0	0	0	0	0	0	0	0	0	0	0	0	0	0	0	0	0	0	0	0	0	0	0	0	0	0	0	0	0	0	0	0	0	0	0	0	0	0	0	0	0	0	0	0	0	0	0	0	0	0	0	0	0	0	0	0	0	0	0	0	0	0	0	0	0	0	0	0	0	0	0	0	0	0	0	0	0	0	0	0	0	0	0	0	0	0	0	0	0	0	0	0	0	0	0	0	0	0	0	0	0	0	0	0	0	0	0	0	0	0	0	0	0	0	0	0	0	0	0	0	0	0	0	0	0	0	0	0	0	0	0	0	0	0	0	0	0	0	0	0	0	0	0	0	0	0	0	0	0	0	0	0	0	0	0	0	0	0	0	0	0	0	0	0	0	0	0	0	0	0	0	0	0	0	0	0	0	0	0	0	0	0	0	0	0	0	0	0	0	0	0	0	0	0	0	0	0	0	0	0	0	0	0	0	0	0	0	0	0	0	0	0	0	0	0	0	0	0	0	0	0	0	0	0	0	0	0	0	0	0	0	0	0	0	0	0	0	0	0	0	0	0	0	0	0	0	0	0	0	0	0	0	0	0	0	0	0	0	0	0	0	0	0	0	0	0	0	0	0	0	0	0	0	0	0	0	0	0	0	0	0	0	0	0	0	0	0	0	0	0	0	0	0	0	0	0	0	0	0	0	0	0	0	0	0	0	0	0	0	0	0	0	0	0	0	0	0	0	0	0	0	0	0	0	0	0	0	0	0	0	0	0	0	0	0	0	0	0	0	0	0	0	0	0	0	0	0	0	0	0	0	0	0	0	0	0	0	0	0	0	0	0	0	0	0	0	0	0	0	0	0	0	0	0	0	0	0	0	0	0	0	0	0	0	0	0	0	0	0	0	0	0	0	0	0	0	0	0	0	0	0	0	0	0	0	0	0	0	0	0	0	0	0	0	0	0	0	0	0	0	0	0	0	0	0	0	0	0	0	0	0	0	0	0	0	0	0	0	0	0	0	0	0	0	0	0	0	0	0	0	0	0	0	0	0	0	0	0	0	0	0	0	0	0	0	0	0	0	0	0	0	0	0	0	0	0	0	0	0	0	0	0	0	0	0	0	0	0	0	0	0	0	0	0	0	0	0	0	0	0	0	0	0	0	0	0	0	0	0	0	0	0	0	0	0	0	0	0	0	0	0	0	0	0	0	0	0	0	0	0	0	0	0	0	0	0	0	0	0	0	0	0	0	0	0	0	0	0	0	0	0	0	0	0	0	0	0	0	0	0	0	0	0	0	0	0	0	0	0	0	0	0	0	0	0	0	0	0	0	0	0	0	0	0	0	0	0	0	0	0	0	0	0	0	0	0	0	0	0	0	0	0	0	0	0	0	0	0	0	0	0	0	0	0	0	0	0	0	0	0	0	0	0	0	0	0	0	0	0	0	0	0	0	0	0	0	0	0	0	0	0	0	0	0	0	0	0	0	0	0	0	0	0	0	0	0	0	0	0	0	0	0	0	0	0	0	0	0	0	0	0	0	0	0	0	0	0	0	0	0	0	0	0	0	0	0	0	0	0	0	0	0	0	0	0	0	0	0	0	0	0	0	0	0	0	0	0	0	0	0	0	0	0	0	0	0	0	0	0	0	0	0	0	0	0	0	0	0	0	0	0	0	0	0	0	0	0	0	0	0	0	0	0	0	0	0	0	0	0	0	0	0	0	0	0	0	0	0	0	0	0	0	0	0	0	0	0	0	0	0	0	0	0	0	0	0	0	0	0	0	0	0	0	0	0	0	0	0	0	0	0	0	0	0	0	0	0	0	0	0	0	0	0	0	0	0	0	0	0	0	0	0	0	0	0	0	0	0	0	0	0	0	0	0	0	0	0	0	0	0	0	0	0	0	0	0	0	0	0	0	0	0	0	0	0	0	0	0	0	0	0	0	0	0	0	0	0	0	0	0	0	0	0	0	0	0	0	0	0	0	0	0	0	0	0	0	0	0	0	0	0	0	0	0	0	0	0	0	0	0	0	0	0	0	0	0	0	0	0	0	0	0	0	0	0	0	0	0	0	0	0	0	0	0	0	0	0	0	0	0	0	0	0	0	0	0	0	0	0	0	0	0	0	0	0	0	0	0	0	0	0	0	0	0	0	0	0	0	0	0	0	0	0	0	0	0	0	0	0	0	0	0	0	0	0	0	0	0	0	0	-1.81	5.15	1.53	1.68	3.44	-4	0.58	0.58	5.09	-1.37	-3.28	1.46	2.32	3.07	0.58	2.97	5.15	4.8	-1.04	1.28	0.57	0.6	2.61	0.580000000000002	5.15	0.58	3.29	0	2.83	-0.83	0.58	-0.26	0.510000000000002	4.21	3.65	1.06999999999999	3.79	2.22	-3.73	1.49	0.57	0.58	-0.919999999999998	5.15	5.01	0.58	4.44	2.54	1.08	1.3	1.14	2.14	2.18	0.68	-3.8	-0.87	0.82	-5.41	-5.75	3.64	4.38	0.7	4.96	3.85	-1.42	0.0100000000000002	0.860000000000001	1.6	-3.39	1.47	-0.360000000000007	4.98	-2.79	3	0.710000000000001	0.58	3.87	-0.0700000000000003	4.51	1.51	0.579999999999999	0.0199999999999996	0.0399999999999996	4.71	0.970000000000001	-1.14	0.58	-1.77	1.26	-0.56	0.559999999999998	-6.24	-0.95	7.48	-2.41	1.28	-0.0399999999999991	4.63	0.330000000000005	1.68	0.139999999999999	2.16	-6.33	0.899999999999999	0.58	-1.25	1.61	2.79	-0.58	2.99	0.8	3.11	3.8	0.75	0.41	-0.92	3.33	3.3	2.59	-0.550000000000002	-0.399999999999999	3.07	1.27	0.400000000000002	-2.96	6.72999999999999	1.84	-3.96	2.06	-6.33	-2.6	-6.29	3.48	-3.4	2.3	0.100000000000001	4.16	3.35	0.239999999999999	0.56	4.73	4.81	4.97	1.3	3.13	4.21	1.69	-0.149999999999999	0.250000000000002	5.15	2.01	5.15	-1.6	-1.77	5.09	5.77	-0.65	4.4	-0.14	3.93	3.97	3.29	-1.6	2.31	2.44	-0.740000000000002	5.13	1.85	3.76	-1.22	2.28	-0.0800000000000018	-1.71	-1.3	0.39	-2.6	0.26	-1.34	-1.98	2.97	0.580000000000002	-0.46	-1.19	0.58	-0.720000000000001	0.74	0.58	-0.00999999999999979	2.54	-0.27	-1.3	0.81	1.74	0.129999999999999	-2.04	0.979999999999999	-0.316666666666666	1.89	1.055	0.5435	-0.894285714285714	-1.77	-0.946666666666665	0.381666666666668	1.7555	-0.620000000000001	-2.38285714285714	-0.282500000000001	2.83625	0.800000000000001	0.724444444444444	0.870000000000001	2.8185	3.62	0.494285714285716	-0.98	1.82166666666667	1.5725	2.96285714285714	0.210000000000001	3.057	0.0571428571428569	2.11833333333333	1.40285714285714	0.652500000000002	-0.678749999999997	-0.634999999999998	-0.00111111111110951	0.521764705882354	0.563076923076924	0.113333333333333	0.482500000000002	1.09071428571428	0.63125	-1.08333333333333	-0.110833333333336	0.265000000000001	0.342222222222222	0.450714285714284	1.22384615384615	0.634166666666667	1.32	1.3725	0.226666666666667	0.329000000000001	2.56	0.37	-0.166250000000001	1.96125	-1.26	-1.618	-0.101111111111113	-0.326666666666666	1.05066666666666	-2.89416666666667	3.73333333333333	1.92571428571429	0.286153846153846	0.572857142857142	0.805	-1.92181818181818	-0.0860000000000003	0.200999999999999	2.494	-2.24416666666667	-0.83	-0.387857142857143	-0.0226666666666659	-0.65	-0.0837500000000002	1.831	0.689444444444444	1.4225	1.34388888888889	-1.58875	0.525714285714283	-1.86	-1.558	-0.68125	2.69375	0.0973333333333315	-2.35166666666667	-1.30571428571428	1.734	0.0216666666666665	0.360909090909086	0.548571428571432	-0.379000000000001	-0.746	-0.18	-1.38375	1.39	0.972666666666669	-1.715	0.998750000000001	2.48375	-0.784444444444444	0.254999999999999	-1.345625	1.76090909090909	-0.158333333333333	-0.144166666666671	1.15	1.21846153846154	-0.178	0.948235294117648	0.187272727272727	1.603	0.95875	-0.185625000000002	0.65	-0.411428571428573	1.63428571428571	1.15875	1.0875	-0.670000000000002	-0.235999999999999	1.022	0.17	1.01454545454546	-1.78818181818182	3.27882352941176	1.41066666666667	-0.288	0.173636363636366	-2.19222222222222	-1.56411764705882	-3.03818181818182	1.17	-0.494545454545452	0.445833333333333	0.643636363636361	0.686999999999998	0.898000000000001	-0.930999999999999	-0.123636363636365	2.73857142857143	0.668571428571429	0.396666666666665	0.575555555555557	1.12272727272727	1.50142857142857	1.652	0.997777777777777	1.12428571428571	2.4475	1.07125	0.959999999999999	-1.25181818181818	-0.35	1.25111111111111	0.868461538461538	-0.3325	0.782999999999999	-0.247	-0.287000000000001	2.734	2.11	-1.155	1.828	0.901500000000002	0.946000000000002	1.91230769230769	0.0587499999999999	1.04222222222222	-0.149090909090908	1.39722222222222	0.108888888888888	0.00636363636363768	0.0209090909090897	-1.31909090909091	-1.581	-0.86	0.331111111111111	-0.973846153846154	1.49285714285714	2.3875	-0.439333333333333	-0.925	-0.357777777777777	-0.237058823529411	2.31	0.175000000000001	-1.05125	1.786	-0.119473684210526	0.887	0.210909090909093	1.36833333333334	-0.374545454545455	-0.00187499999999829	0.458571428571428	-0.15	0.970000000000001	-1.37	0.57	0.58	5.15	0.58	4.72	3.29	0.0200000000000005	2.45	-1.77	0.569999999999997	2.66	-3.88	3.5	5.15	4.22	4.64	3.86	-2.31	0.270000000000001	0.579999999999998	4.26	0.58	5.15	3.01	0.58	0.58	0.39	5.15	2.37	3.14	2.86	3.01	-0.289999999999999	3.2	0.4	2.08	3.38	2.8	3.39	2.87	2.43	-1.36	0.719999999999999	1.05	-2.23	0.44	0.140000000000001	-0.38	2	0.600000000000001	0.39	0.57	1.52	2.38	-3.19	5.17000000000001	0.910000000000002	1.16	0.81	0	5.21	-0.95	0.819999999999999	-1.61	2	-2.61	-0.149999999999997	-0.460000000000001	6.77	1.14	2.25	-3.61	-2.82	5.67	3.28	-3.9	6.92	2.77	-4.84	4.68	6.91999999999999	7.48	-1.14	4.96	-4.16	0.58	2.96	2.33	0.579999999999998	-3.62	0.579999999999998	-0.670000000000002	0.579999999999998	1.88	0.66	2.35	0.580000000000002	-2.54	4.64	0.359999999999999	1.54	0.57	-1.1	0.71	0.91	1.09	1.29	3.54	-0.43	4.74	0.81	1.31	-0.92	-1.4	5.28	2.72	4.92	-1.39	0.64	-0.53	3.01	0.579999999999998	-0.429999999999986	2.48	1.31	4.47	2.46	-1.3	-0.8	5.77	2.77	6.55	-0.199999999999999	-2.27	-0.04	3.08	2.89	0.689999999999998	0.510000000000002	4.8	4.02	1.08	-0.529999999999999	0.240000000000002	-0.73	4.35	-1.34	0.44	4.74	-0.32	1.23	2.99999999999999	-0.59	1.24	4.67	1.49	3.82	4.2	1.74	3.79	1.49	-0.619999999999999	4.93	1.27	5.15	1.6	-1.22	1.09	1.64	-1.34	-0.859999999999998	2.01	-1.38	0.0899999999999999	0.14	-3.16	2	0.579999999999998	-0.44	-2.3	2.7	2.91	0.899999999999999	0.33	0.58	1.49	0.68	4.67	0.49	1.96	0.66	0.269999999999998	-0.2	0.211666666666666	2.495	-0.51	0.430499999999999	-0.227142857142857	0.578571428571429	0.576666666666666	1.88	2.4285	0.334285714285713	1.30714285714286	-1.06375	1.43125	1.16857142857143	0.676666666666668	1.99571428571429	2.4495	3.8	3.18142857142857	0.578571428571431	0.786666666666665	0.963749999999999	-0.11142857142857	0.113333333333333	0.801000000000002	0.998571428571429	2.04333333333333	0.738571428571428	-0.0712499999999991	-1.55375	3.82166666666667	-0.148888888888888	0.855882352941176	0.677692307692308	1.41555555555555	-0.177499999999998	1.21928571428571	-0.229999999999999	1.15444444444445	2.1575	0.500000000000002	0.997777777777777	-0.69857142857143	3.03230769230769	0.00583333333333513	1.56	0.448333333333331	0.110833333333332	0.384999999999998	-0.0024999999999995	-0.19	-0.0150000000000006	0.721250000000001	0.418749999999999	0.132	-0.0566666666666666	1.08111111111111	1.15466666666666	-0.224999999999998	-0.731111111111112	1.10142857142857	0.226153846153846	1.19857142857143	0.84375	-1.08454545454545	1.104	-0.318000000000001	2.083	-2.6625	-1.09909090909091	0.537142857142861	0.726666666666667	2.04	0.411250000000001	-0.133999999999999	-1.98277777777778	0.126249999999999	1.48166666666667	-1.42375	0.485714285714286	0.638333333333332	-0.459000000000003	0.38875	3.35124999999999	-0.584666666666664	-2.35166666666667	1.19857142857143	-1.278	0.571666666666667	1.01272727272727	-0.422142857142855	0.410000000000004	-0.645000000000001	0.677500000000002	0.872499999999999	2.20294117647059	1.216	-0.662500000000001	0.987500000000001	0.983750000000004	0.897777777777776	1.60666666666667	0.274374999999999	2.10818181818182	-1.62	-0.216666666666665	0.744166666666667	0.68923076923077	-0.0429999999999993	0.624705882352941	1.33818181818182	-0.303	0.62125	0.010625000000001	0.0380000000000003	-0.494285714285715	1.05571428571429	1.305	1.594375	2.43692307692308	-0.359999999999999	1.114	0.571428571428571	1.67636363636364	1.15181818181818	3.17176470588235	-0.0600000000000023	1.08	0.0890909090909098	-0.983333333333331	-3.85941176470588	-1.23272727272727	2.17444444444444	1.63454545454545	1.15416666666667	-1.52272727272727	1.113	-0.238	-0.909000000000001	0.318181818181818	0.195714285714285	1.35714285714286	0.315555555555555	0.741111111111111	0.687272727272727	-0.0649999999999977	1.366	-0.363333333333333	1.04	0.00375000000000014	1.375	1.25375	-1.18181818181818	2.01888888888889	0.341111111111111	-0.350000000000001	0.493749999999999	1.327	0.144	-0.327999999999999	2.718	1.15166666666667	2.22666666666667	1.49066666666667	0.778499999999999	1.07	1.41846153846154	1.3875	-0.125555555555557	-0.00818181818181962	1.37888888888889	0.0166666666666657	2.06	2.23	1.31090909090909	-1.237	-0.863333333333333	0.312222222222223	-1.24769230769231	0.909999999999998	2.3875	0.232666666666667	-0.893333333333334	0.735555555555557	-0.778823529411765	1.27	1.254	1.38	1.778	0.0478947368421068	1.226	0.833636363636368	1.35277777777778	0.489999999999998	0.406874999999999	0.347619047619048	-1.81	5.15	-1.37	1.68	3.44	-4	0.58	4.72	5.09	-1.37	-3.28	-0.78	2.32	3.07	-3.88	3.5	5.15	4.22	-0.279999999999999	1.28	-2.31	0.270000000000001	0.579999999999998	4.09	5.15	5.15	3.29	0	2.83	0.39	5.15	2.37	0.510000000000002	4.21	3.65	-0.289999999999999	3.79	2.22	-3.73	1.49	0.57	0.970000000000002	2.87	5.15	-1.36	0.58	1.05	-2.23	0.44	1.3	-0.38	2.14	0.690000000000001	0.68	-3.8	-0.87	0.82	-5.41	-5.75	1.24	4.38	0.7	4.38	3.85	-0.95	0.0100000000000002	-0.22	1.6	-2.61	1.47	-0.460000000000001	4.98	-2.56	3	-3.61	-2.82	5.67	-0.0700000000000003	2.58	6.92	0.91	-0.109999999999999	0.0399999999999996	4.71	0.970000000000001	-1.14	0.58	-4.16	1.26	-0.56	2.03	-6.24	-0.95	7.48	-2.41	0.579999999999998	-0.0399999999999991	4.63	2.25000000000001	1.68	0.139999999999999	2.16	-6.33	0.899999999999999	0.58	-1.1	1.11	2.79	-0.58	1.31	0.8	1.81	4.74	0.81	1.31	-0.92	-1.4	3.3	2.72	4.82	-1.39	3.07	-0.53	3.01	-2.96	6.72999999999999	2.48	-3.96	2.06	-4.45	-1.3	-5.27	3.9	-3.4	2.3	-0.199999999999999	-2.27	-0.04	3.08	0.56	3.6	4.81	4.97	4.02	3.13	2.19	1.69	-0.73	3.6	1.08	2.01	5.15	-0.32	-0.220000000000001	5.09	5.77	1.24	4.4	-0.14	3.82	4.2	3.29	3.79	2.31	2.26	1.54	3.2	2.26	1.6	-1.22	2.28	1.64	-1.71	-1.3	0.39	-2.16	0.26	0.14	-1.98	2.97	0.580000000000002	-0.46	-2.05	2.7	2.91	0.899999999999999	0.33	-0.00999999999999979	1.49	0.68	1.95	0.81	1.96	0.129999999999999	-2.04	-0.2	-0.0525000000000002	2.1925	0.272500000000001	0.486999999999999	-0.560714285714285	-0.595714285714285	-0.184999999999999	1.13083333333333	2.092	-0.142857142857142	-0.537857142857143	-0.673125000000001	2.13375	0.984285714285715	0.700555555555557	1.43285714285714	2.634	3.71	1.83785714285714	-0.200714285714286	1.30416666666667	1.268125	1.42571428571429	0.161666666666667	1.929	0.527857142857144	2.08083333333333	1.07071428571429	0.290625	-1.11625	1.59333333333333	-0.0750000000000011	0.688823529411767	0.620384615384616	0.764444444444443	0.1525	1.155	0.200625	0.0355555555555558	1.02333333333333	0.3825	0.669999999999998	-0.123928571428571	2.12807692307692	0.32	1.44	0.910416666666666	0.168749999999999	0.356999999999999	1.27875	0.0899999999999999	-0.0906250000000011	1.34125	-0.420624999999999	-0.743	-0.0788888888888888	0.377222222222223	1.10266666666666	-1.55958333333333	1.50111111111111	1.51357142857143	0.256153846153847	0.885714285714286	0.824375	-1.50318181818182	0.508999999999999	-0.0585000000000004	2.2885	-2.45333333333333	-0.964545454545453	0.0746428571428623	0.352	0.695	0.16375	0.8485	-0.646666666666668	0.774374999999999	1.41277777777778	-1.50625	0.505714285714285	-0.610833333333334	-1.0085	-0.14625	3.0225	-0.243666666666662	-2.35166666666667	-0.053571428571427	0.228000000000002	0.296666666666667	0.686818181818179	0.0632142857142846	0.015500000000003	-0.695499999999999	0.248750000000001	-0.255625000000002	1.79647058823529	1.09433333333333	-1.18875	0.993124999999999	1.73375	0.0566666666666666	0.930833333333332	-0.535625	1.93454545454545	-0.889166666666667	-0.18041666666667	0.947083333333333	0.953846153846154	-0.1105	0.786470588235295	0.762727272727272	0.649999999999999	0.790000000000001	-0.0875000000000021	0.344	-0.452857142857144	1.345	1.231875	1.3409375	0.883461538461539	-0.298000000000001	1.068	0.370714285714286	1.34545454545454	-0.318181818181817	3.22529411764706	0.675333333333334	0.396000000000001	0.131363636363638	-1.58777777777778	-2.71176470588235	-2.13545454545455	1.67222222222222	0.57	0.800000000000001	-0.439545454545456	0.899999999999999	0.329999999999998	-0.92	0.0972727272727276	1.46714285714286	1.01285714285714	0.35611111111111	0.658333333333333	0.905000000000001	0.718214285714286	1.509	0.317222222222222	1.08214285714286	1.225625	1.223125	1.106875	-1.21681818181818	0.834444444444445	0.796111111111109	0.259230769230768	0.0806249999999995	1.055	-0.0515000000000008	-0.307500000000001	2.726	1.63083333333333	0.535833333333334	1.65933333333333	0.839999999999998	1.008	1.66538461538461	0.723125000000001	0.458333333333332	-0.0786363636363632	1.38805555555556	0.0627777777777787	1.03318181818182	1.12545454545455	-0.0040909090909107	-1.409	-0.861666666666667	0.321666666666665	-1.11076923076923	1.20142857142857	2.3875	-0.103333333333333	-0.909166666666667	0.18888888888889	-0.507941176470588	1.79	0.714500000000001	0.164375	1.782	-0.0357894736842113	1.0565	0.522272727272728	1.36055555555556	0.0577272727272735	0.202500000000001	0.403095238095238
chrVII_485631_C_T_+	YGL006W_chrVII_485631_C_T_72_2	FALSE	-0.0839688744271427	UpStream	TRUE	TRUE	FALSE	FALSE	TRUE	FALSE	TRUE	TRUE	-0.589958481591227	1	73	1	0	0	1	0	-1	0	0	0.335526315789474	0.980769230769231	5.45072148863675	NA	NA	33	818	72	13	290	0.9	0.015748	0.29	0.29	0	0	0	0	0	0	0	0	0	0	0	0	0	0	0	0	0	0	0	0	0	0	0	0	0	0	0	0	0	0	0	0	0	0	0	0	0	0	0	0	0	0	0	0	0	0	0	0	0	0	0	0	0	0	0	0	0	0	0	0	0	0	0	0	0	0	0	0	0	0	0	0	0	0	0	0	0	0	0	-6.89	0	0	0	0	0	0	0	0	0	0	0	0	0	0	0	0	0	0	0	0	0	0	0	0	0	0	0	0	0	0	0	0	0	0	0	0	0	0	0	0	0	0	0	0	0	0	0	0	0	0	0	0	0	0	0	0	0	0	0	0	0	0	0	0	0	0	0	0	0	0	0	0	0	0	0	0	0	0	0	0	0	0	-4.62	0	0	0	0	0	0	0	0	0	0	0	0	0	0	0	0	0	0	0	0	0	0	0	0	0	0	0	0	0	0	0	0	0	0	0	0	0	0	0	0	0	0	0	0	0	0	0	0	0	0	0	0	0	0	0	0	0	0	0	0	0	0	0	0	0	0	0	0	0	0	0	0	0	0	0	0	0	0	0	0	0	0	0	0	0	0	0	0	0	0	0	0	0	0	0	0	0	0	0	0	0	0	0	0	0	0	0	0	0	0	0	0	-6.89	0	0	0	0	0	0	0	0	0	0	0	0	0	0	0	0	0	0	0	0	0	0	0	0	0	0	0	0	0	0	0	0	0	0	0	0	0	0	0	0	0	0	0	0	0	0	0	0	0	0	0	0	0	0	0	0	0	0	0	0	0	0	0	0	0	0	0	0	0	0	0	0	0	0	0	0	0	0	0	0	0	0	-4.62	0	0	0	0	0	0	0	0	0	0	0	0	0	0	0	0	0	0	0	0	0	0	0	0	0	0	0	0	0	0	0	0	0	0	0	0	0	0	0	0	0	0	0	0	0	0	0	0	0	0	0	0	0	0	0	0	0	0	0	0	0	0	0	0	0	0	0	0	0	0	0	0	0	0	0	0	0	0	0	0	0	0	0	0	0	0	0	0	0	0	0	0	0	0	0	0	0	0	0	0	0	0	0	0	0	0	0	0	0	0	0	0	-1	0	0	0	0	0	0	0	0	0	0	0	0	0	0	0	0	0	0	0	0	0	0	0	0	0	0	0	0	0	0	0	0	0	0	0	0	0	0	0	0	0	0	0	0	0	0	0	0	0	0	0	0	0	0	0	0	0	0	0	0	0	0	0	0	0	0	0	0	0	0	0	0	0	0	0	0	0	0	0	0	0	0	-1	0	0	0	0	0	0	0	0	0	0	0	0	0	0	0	0	0	0	0	0	0	0	0	0	0	0	0	0	0	0	0	0	0	0	0	0	0	0	0	0	0	0	0	0	0	0	0	0	0	0	0	0	0	0	0	0	0	0	0	0	0	0	0	0	0	0	0	0	0	0	0	0	0	0	0	0	0	0	0	0	0	0	0	0	0	0	0	0	0	0	0	0	0	0	0	0	0	0	0	0	0	0	0	0	0	0	0	0	0	0	0	0	0	0	0	0	0	0	0	0	0	0	0	0	0	0	0	0	0	0	0	0	0	0	0	0	0	0	0	0	0	0	0	0	0	0	0	0	0	0	0	0	0	0	0	0	0	0	0	0	0	0	0	0	0	0	0	0	0	0	0	0	0	0	0	0	0	0	0	0	0	0	0	0	0	0	0	0	0	0	0	0	0	0	-4.7	0	0	0	0	0	0	0	0	0	0	0	0	0	0	0	0	0	0	0	0	0	0	0	0	0	0	0	0	0	0	0	0	0	0	0	0	0	0	0	0	0	0	0	0	0	0	0	0	0	0	0	0	0	0	0	0	0	0	0	0	0	0	0	0	0	0	0	0	0	0	0	0	0	0	0	0	0	0	0	0	0	0	0	0	0	0	0	0	0	0	0	0	0	0	0	0	0	0	0	0	0	0	0	0	0	0	0	0	0	0	0	0	0	0	0	0	0	0	0	0	0	0	0	0	0	0	0	0	0	0	0	0	0	0	0	0	0	0	0	0	0	0	0	0	0	0	0	0	0	0	0	0	0	0	0	0	0	0	0	0	0	0	0	0	0	0	0	0	0	0	0	0	0	0	0	0	0	0	0	0	0	0	0	0	0	0	0	0	0	0	0	0	0	0	0	-4.7	0	0	0	0	0	0	0	0	0	0	0	0	0	0	0	0	0	0	0	0	0	0	0	0	0	0	0	0	0	0	0	0	0	0	0	0	0	0	0	0	0	0	0	0	0	0	0	0	0	0	0	0	0	0	0	0	0	0	0	0	0	0	0	0	0	0	0	0	0	0	0	0	0	0	0	0	0	0	0	0	0	0	0	0	0	0	0	0	0	0	0	0	0	0	0	0	0	0	0	0	0	0	0	0	0	0	0	0	0	0	0	0	0	0	0	0	0	0	0	0	0	0	0	0	0	0	0	0	0	0	0	0	0	0	0	0	0	0	0	0	0	0	0	0	0	0	0	0	0	0	0	0	0	0	0	0	0	0	0	0	0	0	0	0	0	0	0	0	0	0	0	0	0	0	0	0	0	0	0	0	0	0	0	0	0	0	0	0	0	0	0	0	0	0	0	-1	0	0	0	0	0	0	0	0	0	0	0	0	0	0	0	0	0	0	0	0	0	0	0	0	0	0	0	0	0	0	0	0	0	0	0	0	0	0	0	0	0	0	0	0	0	0	0	0	0	0	0	0	0	0	0	0	0	0	0	0	0	0	0	0	0	0	0	0	0	0	0	0	0	0	0	0	0	0	0	0	0	0	0	0	0	0	0	0	0	0	0	0	0	0	0	0	0	0	0	0	0	0	0	0	0	0	0	0	0	0	0	0	0	-6.89	0	0	0	0	0	0	0	0	0	0	0	0	0	0	0	0	0	0	0	0	0	0	0	0	0	0	0	0	0	0	0	0	0	0	0	0	0	0	0	0	0	0	0	0	0	0	0	0	0	0	0	0	0	0	0	0	0	0	0	0	0	0	0	0	0	0	0	0	0	0	0	0	0	0	0	0	0	0	0	0	0	-4.7	-4.62	0	0	0	0	0	0	0	0	0	0	0	0	0	0	0	0	0	0	0	0	0	0	0	0	0	0	0	0	0	0	0	0	0	0	0	0	0	0	0	0	0	0	0	0	0	0	0	0	0	0	0	0	0	0	0	0	0	0	0	0	0	0	0	0	0	0	0	0	0	0	0	0	0	0	0	0	0	0	0	0	0	0	0	0	0	0	0	0	0	0	0	0	0	0	0	0	0	0	0	0	0	0	0	0	0	0	0	0	0	0	0	0	-6.89	0	0	0	0	0	0	0	0	0	0	0	0	0	0	0	0	0	0	0	0	0	0	0	0	0	0	0	0	0	0	0	0	0	0	0	0	0	0	0	0	0	0	0	0	0	0	0	0	0	0	0	0	0	0	0	0	0	0	0	0	0	0	0	0	0	0	0	0	0	0	0	0	0	0	0	0	0	0	0	0	0	-4.7	-4.62	0	0	0	0	0	0	0	0	0	0	0	0	0	0	0	0	0	0	0	0	0	0	0	0	0	0	0	0	0	0	0	0	0	0	0	0	0	0	0	0	0	0	0	0	0	0	0	0	0	0	0	0	0	0	0	0	0	0	0	0	0	0	0	0	0	0	0	0	0	0	0	0	0	0	0	0	0	0	0	0	0	0	0	0	0	0	0	0	0	0	0	0	0	0	0	0	0	0	0	0	0	0	0	0	0	0	0	0	0	0	0	0	-1	0	0	0	0	0	0	0	0	0	0	0	0	0	0	0	0	0	0	0	0	0	0	0	0	0	0	0	0	0	0	0	0	0	0	0	0	0	0	0	0	0	0	0	0	0	0	0	0	0	0	0	0	0	0	0	0	0	0	0	0	0	0	0	0	0	0	0	0	0	0	0	0	0	0	0	0	0	0	0	0	0	-1	-1	0	0	0	0	0	0	0	0	0	0	0	0	0	0	0	0	0	0	0	0	0	0	0	0	0	0	0	0	0	0	0	0	0	2.19	-5.15	-2.53	3.41	-0.58	-0.569999999999999	-0.569999999999999	-5.15	-4.42	-0.52	-1.67	3.6	-2.71	-4.38	-5.15	-4.95	-0.58	-0.58	-5.15	0.720000000000002	-4.72	-5.15	2.21	1.06	-0.58	-2.87	-1.16	-3.44	-0.48	-0.19	-5.15	-0.149999999999999	-0.58	3.78	0.4	3.89	-3.21	1.2	-2.31	-5.11	2.69	-0.500000000000001	-0.15	-3.05	1.22	-4.66	-1.52	0.16	3.98	-0.14	2.16	0.809999999999999	1.82	-1.36	-0.57	-1.52	-1.65	-0.579999999999998	5.16	-1.37	-0.58	-4.25	-0.570000000000001	0.459999999999998	6.18	-0.88	-0.550000000000002	-4.15	0.59	2.73	-7.47999999999999	-0.19	-0.4	1.08	2.04	2.45	0.110000000000001	0.6	-0.399999999999999	9.04	-1.74	1.53	1.17	-0.579999999999998	4.92	6.32	-4.95	-2.09	-0.569999999999999	0.31	-0.36	-0.389999999999997	0.16	-2.09	-1.27	-6.79	-0.579999999999998	-1.01	-0.579999999999997	5.68	1.03	-2.63	-0.130000000000003	-0.579999999999998	3.81	-3.46	0.0600000000000001	0.420000000000001	0.3	-0.48	-1.47	1.94	-3.22	-5.5	1.55	2.95	-0.51	-3.17	-1.79	-3.74	-2.07	-1.98	-1.71	-3.96	-0.580000000000002	-0.579999999999998	-0.0899999999999999	-3.4	4.45	-7.15999999999999	6.09	5.97	-0.599999999999998	-2.78	-2.25	0.290000000000001	-0.579999999999998	1.04	1.54	-1.6	0.73	-0.92	-0.13	-4.01	-0.299999999999998	-0.53	-3.3	1.7	2.25	-2.01	-5.26	1.97	-1.72	-4.59	-1.46	-0.0600000000000023	-1.57	-0.04	-2.34	-2.49	-3.76	-0.35	0.87	-2.18	-1.69	1.49	0.280000000000001	-2.08	1.82	1.22	-2.79	-5.15	-3.73	-4.03	-4.03	0.69	0.23	0.81	-0.9	-3.35	-1.31	0.610000000000002	0.13	3.3	3.99	-3.88	3.3	-5.15	-2.22	-5.15	0.53	-3.46	-0.999999999999999	-0.720000000000001	-0.419999999999999	-2.96	-0.211666666666668	-2.495	0.509999999999998	-0.263999999999999	0.227142857142859	-0.578571428571427	-0.576666666666666	-1.88	-2.602	-0.334285714285715	-1.30714285714286	1.06375	-1.43125	-1.16857142857143	-0.676666666666668	-1.99571428571429	-2.32	-3.8	-3.18142857142857	-0.578571428571427	-0.786666666666667	-0.963750000000001	0.111428571428572	-0.113333333333332	-0.58	-0.998571428571429	-2.04333333333333	-0.738571428571429	0.0712499999999991	1.55375	-3.82166666666667	0.148888888888889	-0.855882352941176	-0.677692307692308	-1.41555555555555	0.1775	-1.21928571428571	0.229999999999997	-1.15444444444445	-2.1575	-0.5	-0.997777777777777	0.69857142857143	-3.03230769230769	-0.00583333333333513	-1.56	-0.448333333333334	-0.110833333333332	-0.385	0.0024999999999995	0.19	0.0150000000000006	-0.72125	-0.41875	0.306000000000001	0.0566666666666666	-1.08111111111111	-1.15466666666666	0.225000000000001	0.731111111111108	-1.10142857142857	-0.226153846153846	-1.19857142857143	-0.84375	1.08454545454546	-1.104	0.318	-2.083	2.6625	1.09909090909091	-0.537142857142854	-0.726666666666667	-2.04	-0.411249999999999	0.134	1.98277777777778	-0.126249999999999	-1.48166666666667	1.42375	2.53476190476191	-0.638333333333332	0.459	-0.388749999999998	-3.35125	0.584666666666664	2.35166666666667	-1.19857142857143	1.278	-0.571666666666665	-1.01272727272727	0.422142857142855	-0.41	0.645000000000001	-0.677499999999998	-0.8725	-2.20294117647059	-1.21599999999999	0.662499999999998	-0.987499999999999	-0.983750000000001	-0.897777777777776	-1.60666666666667	-0.274374999999999	-2.10818181818182	1.62	0.216666666666669	-0.744166666666667	-0.689230769230769	0.0430000000000001	-0.624705882352941	-1.33818181818182	0.303	-0.621250000000002	-0.0106249999999992	-0.0380000000000003	0.494285714285715	-1.05571428571429	-1.305	-1.594375	-2.43692307692308	0.359999999999999	-1.114	-0.571428571428572	-1.67636363636364	-1.15181818181818	-3.17176470588235	0.0600000000000023	-1.08	-0.0890909090909062	0.983333333333334	3.85941176470588	1.23272727272727	-2.17444444444444	-1.63454545454545	-1.15416666666667	1.52272727272727	-1.113	0.238	0.909000000000001	-0.318181818181818	-0.195714285714287	-1.35714285714286	-0.315555555555557	-0.741111111111111	-0.687272727272727	0.0649999999999977	-1.366	0.363333333333333	-1.04	-0.00375000000000014	-1.375	-1.25375	1.18181818181818	-2.01888888888889	-0.341111111111111	0.350000000000001	-0.493749999999999	-1.327	-0.143999999999999	0.328000000000001	-2.502	-1.15166666666667	-1.34166666666667	-1.49066666666667	-0.778500000000001	-1.07	-1.41846153846154	-1.3875	0.125555555555556	0.00818181818181785	-1.37888888888889	-0.0166666666666657	-2.06	-2.23	-1.31090909090909	1.237	0.863333333333333	-0.312222222222221	1.24769230769231	-0.91	-2.3875	-0.232666666666667	0.893333333333333	-0.735555555555555	0.778823529411765	-1.27	-1.254	-1.38	-1.778	-0.0478947368421032	-1.226	-0.833636363636366	-1.35277777777778	-0.49	-0.406875000000001	-0.347619047619048	3.86	-0.72	-0.58	1.4	1.84	0	4	-0.58	-1.15	4	3.12	-2.52	-5.15	4	-0.58	-0.58	-1.45	-4.29	-0.58	1.17	-3.47	-3.82	-2.49	-0.58	-5.15	-0.24	-1.79	2.58	4	-2.53	2.41	-0.58	-0.58	-1.68	-0.49	-0.58	-2.96	0.0300000000000002	-2.02	3.08	2.72	-0.630000000000003	1.34	-0.58	-0.58	0.0899999999999999	-0.819999999999997	-1.86	-0.66	-1.3	0.22	0.919999999999999	1.11	1.98	3.81	0.97	-0.43	4.04	2.75	-4.17	-4.96	-1.89	-0.57	-0.57	0.52	0.28	1.55	-3.16	5.1	-3.42	-7.48	0.0800000000000001	2.99	-0.909999999999998	0.88	-0.32	-1.6	-0.579999999999998	5.81	1.86	0.699999999999999	5.72	4.39	-0.579999999999998	0.979999999999997	6.32	3.81	-0.579999999999999	-4.95	-2.61	-4.37	6.33	4.13	-0.580000000000002	-0.18	-0.579999999999998	-3.86	1.82	-7.42	-1.72	-1.76	1.12	-3.84	-0.579999999999998	-0.57	-0.579999999999998	-1.01	-3.47	-0.56	0.0600000000000007	0.49	-1.6	-3.22	-0.630000000000001	-0.5	2.74	-3.99	-2.08	-3.71	0.160000000000002	-4.65	-1.24	-0.15	-1.9	0.120000000000001	-0.579999999999998	-1.86	3.04	-1.32	3.32	3.13	-0.130000000000003	2.8	-2.47	-0.579999999999998	-3.14	3.58	-0.95	-2.01	-0.66	-1.55	-3.65	-0.19	2.24	-3.89	-0.58	-3.77	-3.22	-0.29	-0.58	-0.479999999999999	2.2	-3.41	1.54	0.12	0.66	0.209999999999999	-0.64	-0.81	-0.36	0.0899999999999999	0.51	0.130000000000001	-2.18	-3.93	-2.48	-1.66	-0.58	-1.86	1.22	-2.26	-3.59	1.71	1.3	-1.6	1.95	-0.0999999999999996	0.34	-1.7	-4.47	-1.31	0.2	-0.79	0.44	0.309999999999999	0.52	0.12	3.98	-0.400000000000001	-5.15	-2.82	-3.05	-0.58	-1.44	0.42	-0.13	0.316666666666666	-1.89	-1.055	0.303999999999999	0.894285714285715	1.77	0.946666666666667	-0.381666666666666	-1.904	0.620000000000001	2.38285714285714	0.282500000000001	-2.83625	-0.8	-0.724444444444446	-0.869999999999999	-2.948	-3.62	-0.494285714285713	0.98	-1.82166666666667	-1.5725	-2.96285714285714	-0.210000000000001	-2.678	-0.0571428571428569	-2.11833333333333	-1.40285714285714	-0.652500000000002	0.678750000000001	0.635	0.00111111111111128	-0.521764705882351	-0.563076923076922	-0.113333333333333	-0.482500000000002	-1.09071428571428	-0.63125	1.08333333333333	0.110833333333332	-0.265000000000001	-0.342222222222222	-0.450714285714287	-1.22384615384615	-0.634166666666667	-1.32	-1.3725	-0.226666666666667	-0.328999999999999	-2.56	-0.37	0.16625	-1.96125	1.26	1.18	0.101111111111112	0.326666666666667	-1.05066666666666	2.89416666666667	-3.73333333333333	-1.92571428571429	-0.286153846153846	-0.572857142857142	-0.805	1.92181818181818	0.0859999999999994	-0.201000000000001	-2.494	2.24416666666667	0.83	0.387857142857136	0.0226666666666659	0.65	0.0837500000000002	-1.831	-0.689444444444447	-1.4225	-1.34388888888889	1.58875	-0.525714285714287	1.86	1.558	0.68125	-2.69375	-0.0973333333333315	2.35166666666667	1.30571428571429	-1.734	-0.0216666666666665	-0.360909090909091	-0.548571428571428	0.379000000000001	0.746	0.180000000000003	1.38375	-1.38999999999999	-0.972666666666665	1.715	-0.998749999999998	-2.48375	0.784444444444444	-0.254999999999999	1.345625	-1.76090909090909	0.158333333333331	0.144166666666667	-1.15	-1.21846153846154	0.178	-0.948235294117647	-0.187272727272727	-1.603	-0.958750000000002	0.185625	-0.649999999999999	0.411428571428571	-1.63428571428571	-1.15875	-1.0875	0.670000000000002	0.236000000000001	-1.022	-0.17	-1.01454545454545	1.78818181818182	-3.27882352941176	-1.41066666666666	0.287999999999997	-0.173636363636366	2.19222222222222	1.56411764705882	3.03818181818182	-1.17	0.494545454545456	-0.445833333333336	-0.643636363636361	-0.686999999999998	-0.898	0.930999999999997	0.123636363636363	-2.73857142857143	-0.668571428571429	-0.396666666666667	-0.575555555555557	-1.12272727272727	-1.50142857142857	-1.652	-0.997777777777778	-1.12428571428571	-2.4475	-1.07125	-0.960000000000001	1.25181818181818	0.35	-1.25111111111111	-0.868461538461538	0.3325	-0.783000000000001	0.246999999999998	0.287000000000001	-2.23	-1.39366666666667	1.155	-1.828	-0.9015	-0.946	-1.91230769230769	-0.0587499999999999	-1.04222222222222	0.14909090909091	-1.39722222222222	-0.108888888888892	-0.00636363636363413	-0.0209090909090897	1.31909090909091	1.581	0.859999999999999	-0.331111111111111	0.973846153846154	-1.49285714285714	-2.3875	0.439333333333334	0.925000000000002	0.357777777777779	0.237058823529409	-2.31	-0.175000000000001	1.05125	-1.786	0.119473684210526	-0.887000000000002	-0.210909090909091	-1.36833333333333	0.374545454545455	0.00187499999999829	-0.458571428571428	2.19	-0.720000000000001	-0.58	1.4	1.84	-0.129999999999999	-0.569999999999999	-5.15	-3.51	4	-1.67	-2.52	-5.15	4	-5.15	-4.95	-1.45	-1.33	-5.15	1.17	-3.47	-3.82	-2.49	1.06	-5.15	-2.87	-1.79	2.58	4	-0.99	-5.15	-0.149999999999999	-0.58	2.8	0.4	3.89	-2.96	0.0300000000000002	-2.31	-5.11	2.72	-0.500000000000001	-0.15	-3.05	-0.58	-2.32	-1.52	0.16	-0.3	-1.3	0.22	0.919999999999999	1.11	0.35	3.81	0.97	-1.65	4.04	2.75	-4.17	-4.96	-4.25	-0.57	-0.57	6.18	0.28	1.55	-3.16	0.59	-3.42	-7.47999999999999	-0.19	-0.4	1.08	0.88	2.45	-1.6	-0.579999999999998	4.64	9.04	-1.74	5.72	2.33	-0.579999999999998	0.979999999999997	6.32	-0.69	-0.579999999999999	-4.95	0.150000000000001	-2.33	5.18	4.13	-0.590000000000002	-1.27	-0.579999999999998	-2.29	1.82	-7.42	4.73	1.03	-0.859999999999999	-3.84	-0.579999999999998	-0.57	-3.46	0.0600000000000001	-2.97	0.3	0.0600000000000007	-1.47	-1.6	-3.22	-3.83	1.55	2.95	-2.95	-2.08	-1.79	-3.74	-4.59	-1.24	-1.71	-3.96	0.120000000000001	-0.579999999999998	-0.0899999999999999	3.04	-1.32	-6.69	6.09	5.97	2.8	-2.78	-2.25	-3.14	-0.579999999999998	1.04	0.33	-1.6	-1.55	-1.38	-0.13	-4.01	-3.21	-0.53	-3.77	1.54	2.25	-0.58	-2.57	2	-1.72	-4.59	0.12	0.66	-1.57	-0.04	-2.34	-2.49	-3.76	0.51	0.87	-2.18	-2.47	1.49	-1.66	-2.08	1.82	1.22	-2.79	-5.15	-3.73	-4.03	-4.03	0.69	0.23	0.81	-1.7	-4.47	-1.31	0.2	-0.79	3.3	3.99	0.52	2.11	-5.15	-1.08	-5.15	0.53	-3.05	-0.690000000000002	-1.32	0.42	-0.13	0.0525000000000002	-2.1925	-0.272500000000001	0.0199999999999996	0.560714285714287	0.595714285714285	0.184999999999999	-1.13083333333333	-2.253	0.142857142857142	0.537857142857142	0.673125000000001	-2.13375	-0.984285714285715	-0.700555555555557	-1.43285714285714	-2.634	-3.71	-1.83785714285714	0.200714285714286	-1.30416666666667	-1.268125	-1.42571428571429	-0.161666666666666	-1.629	-0.527857142857142	-2.08083333333333	-1.07071428571429	-0.290625	1.11625	-1.59333333333333	0.0749999999999993	-0.688823529411767	-0.620384615384616	-0.764444444444445	-0.1525	-1.155	-0.200625	-0.0355555555555558	-1.02333333333333	-0.3825	-0.670000000000002	0.123928571428575	-2.12807692307693	-0.32	-1.44	-0.910416666666666	-0.168749999999999	-0.356999999999999	-1.27875	-0.0899999999999999	0.0906249999999993	-1.34125	0.420624999999999	0.743	0.0788888888888906	-0.377222222222223	-1.10266666666666	1.55958333333333	-1.50111111111111	-1.51357142857143	-0.256153846153845	-0.885714285714284	-0.824375	1.50318181818182	-0.509	0.0585000000000004	-2.2885	2.45333333333333	0.964545454545455	-0.0746428571428552	-0.352	-0.694999999999999	-0.16375	-0.8485	0.646666666666668	-0.774374999999999	-1.41277777777778	1.50625	1.25208791208791	0.610833333333332	1.0085	0.146250000000002	-3.0225	0.24366666666667	2.35166666666667	0.0535714285714288	-0.227999999999998	-0.296666666666667	-0.686818181818181	-0.0632142857142863	-0.0154999999999994	0.695500000000001	-0.248750000000001	0.255625	-1.79647058823528	-1.09433333333333	1.18875	-0.993124999999999	-1.73375	-0.0566666666666666	-0.930833333333334	0.535625	-1.93454545454545	0.889166666666668	0.180416666666666	-0.947083333333333	-0.953846153846154	0.1105	-0.786470588235294	-0.762727272727273	-0.65	-0.790000000000001	0.0875000000000004	-0.343999999999999	0.452857142857143	-1.345	-1.231875	-1.3409375	-0.883461538461539	0.298	-1.068	-0.370714285714286	-1.34545454545455	0.318181818181817	-3.22529411764705	-0.675333333333334	-0.396000000000001	-0.131363636363638	1.58777777777778	2.71176470588235	2.13545454545454	-1.67222222222222	-0.57	-0.799999999999997	0.439545454545453	-0.899999999999999	-0.33	0.919999999999998	-0.0972727272727276	-1.46714285714286	-1.01285714285714	-0.35611111111111	-0.658333333333333	-0.904999999999999	-0.718214285714286	-1.509	-0.317222222222222	-1.08214285714286	-1.225625	-1.223125	-1.106875	1.21681818181818	-0.834444444444445	-0.796111111111111	-0.259230769230768	-0.0806250000000013	-1.055	0.0514999999999999	0.307499999999999	-2.366	-0.92969696969697	0.574545454545454	-1.65933333333333	-0.84	-1.008	-1.66538461538462	-0.723125000000001	-0.458333333333334	0.0786363636363649	-1.38805555555556	-0.0627777777777769	-1.03318181818182	-1.12545454545455	0.0040909090909107	1.409	0.861666666666666	-0.321666666666667	1.11076923076923	-1.20142857142857	-2.3875	0.103333333333333	0.909166666666666	-0.188888888888888	0.507941176470588	-1.79	-0.714499999999999	-0.164375	-1.782	0.0357894736842113	-1.0565	-0.522272727272728	-1.36055555555556	-0.0577272727272735	-0.202500000000001	-0.403095238095238
chrVII_490647_G_A_-	YGL005C_5UTR_0_2	FALSE	0.0562726083187836	TSS	TRUE	TRUE	FALSE	FALSE	FALSE	FALSE	FALSE	TRUE	-0.651796257029156	1	74	1	0	1	0	-1	0	0	0	0.361842105263158	0.982142857142857	5.96459468511273	0.142456503	0.107572	15	1605	563	264	100	NA	0.212598	0.431	0.569	0	0	0	0	0	0	0	0	0	0	0	0	0	0	0	0	0	0	0	0	0	0	0	0	0	0	0	0	0	0	0	0	0	0	0	0	0	0	0	0	0	0	0	0	0	0	0	0	0	0	0	0	0	0	0	0	0	0	0	0	0	0	0	0	0	0	0	0	0	0	0	0	0	0	0	0	0	0	0	0	0	0	0	0	0	0	0	0	0	0	0	0	0	0	0	0	0	0	0	0	0	0	0	0	0	0	0	0	0	0	0	0	0	0	0	0	0	0	0	0	0	0	0	0	0	0	0	0	0	0	0	0	0	0	0	0	0	0	0	0	0	0	0	0	0	0	0	0	0	0	0	0	0	0	0	0	0	0	0	0	0	0	0	0	0	0	0	0	0	0	0	0	0	0	0	0	0	0	0	0	0	0	0	0	0	0	0	0	0	0	0	0	0	0	0	0	0	0	0	0	0	0	0	0	0	0	0	0	0	0	0	0	0	0	0	0	0	0	0	0	0	0	0	0	0	0	0	0	0	0	0	0	0	0	0	0	0	0	0	0	0	0	0	0	0	0	0	0	0	0	0	0	0	0	0	0	0	0	0	0	0	0	0	0	0	0	0	0	0	0	0	0	0	0	0	0	0	0	0	0	0	0	0	0	0	0	0	0	0	0	0	0	0	0	0	0	0	0	0	0	0	0	0	0	0	0	0	0	0	0	0	0	0	0	0	0	0	0	0	0	0	0	0	0	0	0	0	0	0	0	0	0	0	0	0	0	0	0	0	0	0	0	0	0	0	0	0	0	0	0	0	0	0	0	0	0	0	0	0	0	0	0	0	0	0	0	0	0	0	0	0	0	0	0	0	0	0	0	0	0	0	0	0	0	0	0	0	0	0	0	0	0	0	0	0	0	0	0	0	0	0	0	0	0	0	0	0	0	0	0	0	0	0	0	0	0	0	0	0	0	0	0	0	0	0	0	0	0	0	0	0	0	0	0	0	0	0	0	0	0	0	0	0	0	0	0	0	0	0	0	0	0	0	0	0	0	0	0	0	0	0	0	0	0	0	0	0	0	0	0	0	0	0	0	0	0	0	0	0	0	0	0	0	0	0	0	0	0	0	0	0	0	0	0	0	0	0	0	0	0	0	0	0	0	0	0	0	0	0	0	0	0	0	0	0	0	0	0	0	0	0	0	0	0	0	0	0	0	0	0	0	0	0	0	0	0	0	0	0	0	0	0	0	0	0	0	0	0	0	0	0	0	0	0	0	0	0	0	0	0	0	0	0	0	0	0	0	0	0	0	0	0	0	0	0	0	0	0	0	0	0	0	0	0	0	0	0	0	0	0	0	0	0	0	0	0	0	0	0	0	0	0	0	0	0	0	0	0	0	0	0	0	0	0	0	0	0	0	0	0	0	0	0	0	0	0	0	0	0	0	0	0	0	0	0	0	0	0	0	0	0	0	0	0	0	0	0	0	0	0	0	0	0	0	0	0	0	0	0	0	0	0	0	0	0	0	0	0	0	0	0	0	0	0	0	0	0	0	0	0	0	0	0	0	0	0	0	0	0	0	0	0	0	0	0	0	0	0	0	0	0	0	0	0	0	0	0	0	0	0	0	0	0	0	0	0	0	0	0	0	0	0	0	0	0	0	0	0	0	0	0	0	0	0	0	0	0	0	0	0	0	0	0	0	0	0	0	0	0	0	0	0	0	0	0	0	0	0	0	0	0	0	0	0	0	0	0	0	0	0	0	0	0	0	0	0	0	0	0	0	0	0	0	0	0	0	0	0	0	0	0	0	0	0	0	0	0	0	0	0	0	0	0	0	0	0	0	0	0	0	0	0	0	0	0	0	0	0	0	0	0	0	0	0	0	0	0	0	0	0	0	0	0	0	0	0	0	0	0	0	0	0	0	0	0	0	0	0	0	0	0	0	0	0	0	0	0	0	0	0	0	0	0	0	0	0	0	0	0	0	0	0	0	0	0	0	0	0	0	0	0	0	0	0	0	0	0	0	0	0	0	0	0	0	0	0	0	0	0	0	0	0	0	0	0	0	0	0	0	0	0	0	0	0	0	0	0	0	0	0	0	0	0	0	0	0	0	0	0	0	0	0	0	0	0	0	0	0	0	0	0	0	0	0	0	0	0	0	0	0	0	0	0	0	0	0	0	0	0	0	0	0	0	0	0	0	0	0	0	0	0	0	0	0	0	0	0	0	0	0	0	0	0	0	0	0	0	0	0	0	0	0	0	0	0	0	0	0	0	0	0	0	0	0	0	0	0	0	0	0	0	0	0	0	0	0	0	0	0	0	0	0	0	0	0	0	0	0	0	0	0	0	0	0	0	0	0	0	0	0	0	0	0	0	0	0	0	0	0	0	0	0	0	0	0	0	0	0	0	0	0	0	0	0	0	0	0	0	0	0	0	0	0	0	0	0	0	0	0	0	0	0	0	0	0	0	0	0	0	0	0	0	0	0	0	0	0	0	0	0	0	0	0	0	0	0	0	0	0	0	0	0	0	0	0	0	0	0	0	0	0	0	0	0	0	0	0	0	0	0	0	0	0	0	0	0	0	0	0	0	0	0	0	0	0	0	0	0	0	0	0	0	0	0	0	0	0	0	0	0	0	0	0	0	0	0	0	0	0	0	0	0	0	0	0	0	0	0	0	0	0	0	0	0	0	0	0	0	0	0	0	0	0	0	0	0	0	0	0	0	0	0	0	0	0	0	0	0	0	0	0	0	0	0	0	0	0	0	0	0	0	0	0	0	0	0	0	0	0	0	0	0	0	0	0	0	0	0	0	0	0	0	0	0	0	0	0	0	0	0	0	0	0	0	0	0	0	0	0	0	0	0	0	0	0	0	0	0	0	0	0	0	0	0	0	0	0	0	0	0	0	0	0	0	0	0	0	0	0	0	0	0	0	0	0	0	0	0	0	0	0	0	0	0	0	0	0	0	0	0	0	0	0	0	0	0	0	0	0	0	0	0	0	0	0	0	0	0	0	0	0	0	0	0	0	0	0	0	0	0	0	0	0	0	0	0	0	0	0	0	0	0	0	0	0	0	0	0	0	0	0	0	0	0	0	0	0	0	0	0	0	0	0	0	0	0	0	0	0	0	0	0	0	0	0	0	0	0	0	0	0	0	0	0	0	0	0	0	0	0	0	0	0	0	0	0	0	0	0	0	0	0	0	0	0	0	0	0	0	0	0	0	0	0	0	0	0	0	0	0	0	0	0	0	0	0	0	0	0	0	0	0	0	0	0	0	0	0	0	0	0	0	0	0	0	0	0	0	0	0	0	0	0	0	0	0	0	0	0	0	0	0	0	0	0	0	0	0	0	0	0	0	0	0	0	0	0	0	0	0	0	0	0	0	0	0	0	0	0	0	0	0	0	0	0	0	0	0	0	0	0	0	0	0	0	0	0	0	0	0	0	0	0	0	0	0	0	0	0	0	0	0	0	0	0	0	0	0	0	0	0	0	0	0	0	0	0	0	0	0	0	0	0	0	0	0	0	0	0	0	0	0	0	0	0	0	0	0	0	0	0	0	0	0	0	0	0	0	0	0	0	0	0	0	0	0	0	0	0	0	0	0	0	0	0	0	0	0	0	0	0	0	0	0	0	0	0	0	0	0	0	0	0	0	0	0	0	0	0	0	0	0	0	0	0	0	0	0	0	0	0	0	0	0	0	0	0	0	0	0	0	0	0	0	0	0	0	0	0	0	0	0	0	0	0	0	0	0	0	0	0	0	0	0	0	0	0	0	0	0	0	0	0	0	0	0	0	0	0	0	0	0	0	0	0	0	0	0	0	0	0	0	0	0	0	0	0	0	0	0	0	0	0	0	0	0	0	0	0	0	0	0	0	0	0	0	0	0	0	0	0	0	0	0	0	0	0	0	0	0	0	0	0	0	0	0	0	0	0	0	0	0	0	0	0	0	0	0	0	0	0	0	0	0	0	0	0	0	0	0	0	0	0	0	0.47	-1.51	-5.15	2.78	-0.58	2.71	3.43	-5.15	-2.47	-0.52	-2.19	3.97	-0.58	-1.46	-5.15	-0.470000000000002	-5.15	-3.98	-2.3	4	-5.15	-2.21	2.21	1.06	-0.58	-2.99	-4.9	-0.58	-0.58	2.2	-2.9	1.99	0.48	-2.86	-0.23	-1.91	-3.21	1.2	-0.58	-3.93	-1.13	-5.15	2.31	-2.43	1.31	-1.46	3.97	-2.14	1.99	3.3	1.3	-3.18	0.0700000000000001	-1.51	-0.57	-2.46	-1.65	-0.18	-0.579999999999998	-0.0299999999999976	-0.57	-4.25	3.24	-2.6	-2.35	-4.17	1.17	-3.13	-2.12	3.08	-0.579999999999998	-0.840000000000001	-2.64	-4.34	-1.29	-1.49	-1.05	-0.529999999999999	3.39	0.12	-3.04	3.97	-0.709999999999999	-7.48	3.14	2.82	-4.96	-0.850000000000003	-0.58	-3.39	0.579999999999999	-0.579999999999998	-1.78	-7.48	-3.42	-0.579999999999998	-1.49	0.240000000000002	-6.15	-5.9	-3.75	-2.98	-3.57	-7.48	3.81	1.1	-1.47	0.0900000000000003	0.34	-0.46	-1.47	0.43	1.41	-3.56	-3.27	2.95	-1.41	-1.27	-3.28	-3.15	0.56	-1.98	-1.59	-2.08	-0.579999999999998	2.3	-0.0899999999999999	0.73	-0.579999999999998	-3.57	3.72999999999999	0.73	0.34	-2.22	-1.99	0.52	-0.620000000000001	-0.71	-1.86	-1.6	-5.05	-5.15	-0.569999999999999	1.68	-2.73	-0.53	-3.65	0.82	-3.49	-5.15	2.02	1.48	2.92	-5.14	-2.46	-0.0599999999999996	-0.130000000000001	-1.98	-2.34	0.979999999999999	-4.03	-0.38	-2.79	-0.780000000000001	-0.87	-3.94	-3.72	-5.15	-5.15	1.61	-3.51	-2.44	-4.68	-5.09	-4.03	2.74	1.3	-0.0999999999999988	2.31	-4.75	-5.14	0.15	-0.65	-3.02	0.51	-5.02	-0.569999999999999	-5.15	-1.76	1.66	-3.33	-4.28	-2.28	-0.720000000000001	-1.8	0.68	-0.211666666666666	-2.495	0.51	-0.264	0.227142857142857	-0.578571428571427	-0.576666666666666	-1.88	-2.602	-0.334285714285715	-1.30714285714286	1.06375	-1.43125	-1.16857142857143	-0.676666666666666	-1.99571428571429	-2.32	-3.8	-3.18142857142857	-0.578571428571429	-0.786666666666667	-0.963749999999999	0.111428571428572	-0.113333333333333	-0.58	-0.998571428571429	-2.04333333333333	-0.738571428571429	0.0712499999999991	1.55375	-3.82166666666667	0.148888888888891	-0.855882352941176	-0.677692307692308	-1.41555555555555	0.177499999999998	-1.21928571428571	0.229999999999999	-1.15444444444445	-2.1575	-0.5	-0.997777777777781	0.69857142857143	-3.03230769230769	-0.00583333333333158	-1.56	-0.448333333333334	-0.110833333333332	-0.385	0.0024999999999995	0.19	0.0150000000000006	-0.72125	-0.418749999999999	0.306000000000001	0.0566666666666666	-1.08111111111111	-1.15466666666666	0.225000000000001	0.731111111111112	-1.10142857142857	-0.226153846153846	-1.19857142857143	-0.84375	1.08454545454545	-1.104	0.318	-2.083	2.6625	1.09909090909091	-0.537142857142854	-0.726666666666667	-2.04	-0.411249999999999	0.134	1.98277777777778	-0.126249999999999	-1.48166666666667	1.42375	-0.485714285714286	-0.638333333333332	0.459	-0.388750000000002	-3.35125	0.584666666666664	2.35166666666667	-1.19857142857143	1.278	-0.571666666666667	-1.01272727272727	0.422142857142859	-0.41	0.645000000000001	-0.677500000000002	-0.872499999999999	-2.20294117647058	-1.216	0.662500000000001	-0.987499999999999	-0.983750000000001	-0.897777777777776	-1.60666666666667	-0.274374999999999	-2.10818181818182	1.62	0.216666666666665	-0.744166666666667	-0.689230769230769	0.0430000000000001	-0.624705882352941	-1.33818181818182	0.303	-0.62125	-0.010625000000001	-0.0379999999999994	0.494285714285715	-1.05571428571429	-1.305	-1.594375	-2.43692307692308	0.359999999999999	-1.114	-0.571428571428571	-1.67636363636364	-1.15181818181818	-3.17176470588235	0.0599999999999987	-1.08	-0.0890909090909062	0.983333333333331	3.85941176470588	1.23272727272727	-2.17444444444444	-1.63454545454546	-1.15416666666667	1.52272727272727	-1.113	0.238	0.908999999999999	-0.318181818181818	-0.195714285714287	-1.35714285714286	-0.315555555555555	-0.741111111111111	-0.687272727272727	0.0650000000000013	-1.366	0.363333333333332	-1.04	-0.00375000000000014	-1.375	-1.25375	1.18181818181818	-2.01888888888889	-0.341111111111111	0.350000000000001	-0.493749999999999	-1.327	-0.144	0.327999999999999	-2.502	-1.15166666666667	-2.22666666666666	-1.49066666666667	-0.778500000000001	-1.07	-1.41846153846154	-1.3875	0.125555555555556	0.00818181818181785	-1.37888888888889	-0.0166666666666657	-2.06	-2.23	-1.31090909090909	1.237	0.863333333333333	-0.312222222222223	1.24769230769231	-0.91	-2.3875	-0.232666666666667	0.893333333333333	-0.735555555555557	0.778823529411765	-1.27	-1.254	-1.38	-1.778	-0.0478947368421068	-1.226	-0.833636363636364	-1.35277777777778	-0.490000000000002	-0.406874999999999	-0.347619047619048	2.85	-3.53	-3.5	4	2.58	3.55	4	-0.58	-0.57	-3.62	3.96	-1.06	-1.67	-5.15	-0.58	1.03	-5.15	-1.7	-0.58	4	-4.56	-5.15	-2.49	-5.15	-5.15	-0.58	-5.15	-5.08	-1.39	-0.580000000000001	-0.58	-0.04	1.4	-1.49	4	-1.18	-2.76	-0.4	2.06	-2.21	0.38	-0.63	0.720000000000001	-0.550000000000001	-0.130000000000002	-2.45	-0.0699999999999994	0.529999999999998	0.52	-1.85	-2.16	0.78	0.34	0.81	-4.39	-0.85	-0.43	-1.81	-0.979999999999997	-2.3	-0.67	-3.32	-4.96	1.28	-5.51	-3.25	0.63	-2.82	0.34	2.98	-0.579999999999998	1.93	0.73	-0.58	-4.61	-0.0800000000000036	-4.56	-0.58	6.12	1.86	6.33	5.02	3.73	-7.48	-0.440000000000005	2.82	3.81	-5.66	-4.29	-3.03	-0.0999999999999996	0.520000000000003	-0.430000000000001	-1.67	-2.65	-6.77999999999999	-7.48	3.05	-7.48	-4.57	-1.18	-1.81	-1.32	-4.90999999999999	-0.57	-3.4	-0.419999999999999	-1.64	0.95	-2.96	0.77	-0.71	1.03	-3.6	-3.45	2.74	-3.18	3.58	-1.92	5.48	0.399999999999999	1.11	1.38	-0.77	5.78	-5.61	-1.05	0	-2.59	6.33	2.82	6.25	-0.790000000000001	2.16	-3.91	-0.660000000000002	0.850000000000001	-0.569999999999999	1.87	-0.659999999999999	-5.05	-0.890000000000001	-0.51	1.69	-3.68	-0.580000000000001	-1.62	-3.22	-3.76	-3.1	2.92	1.18	2.71	1.97	-5.15	2.36	0.21	-3.2	-0.81	-0.2	-2.39	-2.73	2.95	0.9	-3.24	-2.16	0.119999999999999	-5.11	-1.63	1.41	-3.51	-5.15	-0.58	-0.58	2.35	2.48	1.7	-2.67	0.27	-5.15	-5.14	-0.0299999999999998	-0.58	0.66	-0.74	-5.15	-0.58	-0.58	-1.38	3.76	-2.41	0.69	-2.28	-0.0699999999999998	-2.35	-0.51	0.316666666666666	-1.89	-1.055	0.303999999999999	0.894285714285715	1.77	0.946666666666667	-0.381666666666666	-1.904	0.620000000000001	2.38285714285714	0.282500000000001	-2.83625	-0.800000000000001	-0.724444444444446	-0.870000000000001	-2.948	-3.62	-0.494285714285715	0.979999999999999	-1.82166666666667	-1.5725	-2.96285714285714	-0.210000000000001	-2.678	-0.0571428571428569	-2.11833333333333	-1.40285714285714	-0.6525	0.678749999999999	0.635000000000001	0.00111111111111128	-0.521764705882354	-0.563076923076922	-0.113333333333332	-0.482499999999998	-1.09071428571428	-0.631250000000001	1.08333333333333	0.110833333333334	-0.265000000000001	-0.342222222222222	-0.450714285714287	-1.22384615384616	-0.634166666666667	-1.32	-1.3725	-0.226666666666667	-0.329000000000001	-2.56	-0.37	0.16625	-1.96125	1.26	1.18	0.101111111111113	0.326666666666666	-1.05066666666666	2.89416666666667	-3.73333333333333	-1.92571428571429	-0.286153846153846	-0.572857142857142	-0.805	1.92181818181818	0.0859999999999994	-0.201000000000001	-2.494	2.24416666666667	0.829999999999998	0.387857142857143	0.0226666666666659	0.65	0.0837500000000002	-1.831	-0.689444444444444	-1.4225	-1.34388888888889	1.58875	-0.525714285714285	1.86	1.558	0.681249999999999	-2.69375	-0.0973333333333386	2.35166666666666	1.30571428571429	-1.734	-0.0216666666666665	-0.360909090909091	-0.548571428571428	0.379000000000001	0.746	0.18	1.38375	-1.39	-0.972666666666669	1.715	-0.998749999999998	-2.48375	0.784444444444444	-0.255000000000001	1.345625	-1.76090909090909	0.158333333333333	0.144166666666667	-1.15	-1.21846153846154	0.178000000000001	-0.948235294117647	-0.187272727272727	-1.603	-0.95875	0.185625000000002	-0.65	0.411428571428571	-1.63428571428571	-1.15875	-1.0875	0.67	0.236000000000001	-1.022	-0.17	-1.01454545454546	1.78818181818182	-3.27882352941176	-1.41066666666667	0.288	-0.173636363636366	2.19222222222222	1.56411764705881	3.03818181818182	-1.17	0.494545454545456	-0.445833333333333	-0.643636363636361	-0.687000000000001	-0.898	0.930999999999999	0.123636363636363	-2.73857142857143	-0.668571428571429	-0.396666666666665	-0.575555555555556	-1.12272727272727	-1.50142857142857	-1.652	-0.997777777777777	-1.12428571428571	-2.4475	-1.07125	-0.96	1.25181818181818	0.350000000000001	-1.25111111111111	-0.868461538461538	0.332500000000001	-0.783000000000001	0.247	0.286999999999999	-2.23	-2.11	1.155	-1.828	-0.9015	-0.946	-1.91230769230769	-0.0587499999999999	-1.04222222222222	0.14909090909091	-1.39722222222222	-0.10888888888889	-0.00636363636363768	-0.0209090909090914	1.31909090909091	1.581	0.86	-0.331111111111111	0.973846153846154	-1.49285714285714	-2.3875	0.439333333333332	0.924999999999999	0.357777777777777	0.237058823529411	-2.31	-0.175000000000001	1.05125	-1.786	0.119473684210526	-0.887	-0.210909090909091	-1.36833333333333	0.374545454545455	0.00187500000000007	-0.458571428571429	2.13	-1.51	-5.15	4	-0.58	3.55	4	-0.58	-1.52	-3.07	3.96	3.97	-0.58	-2.62	-0.58	1.03	-5.15	-3.98	-0.58	4	-5.15	-2.21	2.21	-1.15	-0.58	-0.58	-4.9	-0.58	-0.58	1.37	-0.58	-0.04	1.4	-1.49	4	-1.18	-3.21	1.2	2.06	-2.21	-1.13	-0.63	2.31	-0.550000000000001	1.31	-1.46	1.69	-0.520000000000001	1.85	3.3	1.3	0.78	0.0700000000000001	0.81	-1.15	-0.85	-0.43	-1.51	-0.979999999999997	-0.0299999999999976	-0.57	-4.25	-4.96	0.83	-5.51	-3.25	1.17	-2.82	-0.41	2.98	-0.579999999999998	1.93	0.73	-0.58	-4.61	-1.49	-4.56	-0.58	6.12	0.12	6.33	5.02	3.73	-7.48	3.14	2.82	0	-0.850000000000003	-0.58	-3.39	0.579999999999999	-0.579999999999998	-1.78	-1.67	-2.65	-6.77999999999999	-7.48	3.05	-6.15	-4.57	-2.01	-2.74	-1.32	-6.79	3.81	-1.78	-1.47	0.0900000000000003	0.95	-1.65	0.33	0.43	1.41	-3.56	-3.27	2.74	-2.55	2.11	-1.92	5.48	0.399999999999999	-0.359999999999999	1.38	-0.77	-0.579999999999998	2.3	-0.0899999999999999	0.560000000000004	-0.579999999999998	6.33	2.82	3.3	-0.340000000000002	2.16	-3.91	0.52	0.850000000000001	-0.71	0.0199999999999978	-0.659999999999999	-5.05	-5.15	-0.51	1.69	-3.68	-0.53	-3.65	-2.74	-3.59	-5.15	2.92	1.34	2.71	1.97	-2.46	-0.0599999999999996	0.21	-3.2	-0.81	-0.2	-2.39	-0.38	2.95	-0.780000000000001	-0.87	-2.82	-2.48	-5.11	-5.15	1.61	-3.51	-5.15	-0.58	-0.58	2.35	2.48	1.62	-2.67	0.27	-4.75	-5.14	-0.0299999999999998	-0.65	0.66	-0.49	-5.02	-0.58	-0.58	-1.76	1.66	-2.76	0.449999999999999	-2.28	-0.720000000000001	-1.8	0.68	0.0525000000000002	-2.1925	-0.272500000000001	0.0199999999999996	0.560714285714287	0.595714285714285	0.185	-1.13083333333334	-2.253	0.142857142857144	0.537857142857144	0.673125000000001	-2.13375	-0.984285714285715	-0.700555555555555	-1.43285714285714	-2.634	-3.71	-1.83785714285714	0.200714285714286	-1.30416666666667	-1.268125	-1.42571428571429	-0.161666666666667	-1.629	-0.527857142857142	-2.08083333333333	-1.07071428571429	-0.290625	1.11625	-1.59333333333333	0.0749999999999993	-0.688823529411764	-0.620384615384616	-0.764444444444443	-0.1525	-1.155	-0.200625	-0.0355555555555558	-1.02333333333333	-0.3825	-0.669999999999998	0.123928571428571	-2.12807692307693	-0.32	-1.44	-0.910416666666666	-0.168749999999999	-0.357000000000001	-1.27875	-0.0899999999999999	0.0906250000000011	-1.34125	0.420625000000001	0.743	0.0788888888888906	-0.377222222222223	-1.10266666666667	1.55958333333334	-1.50111111111111	-1.51357142857143	-0.256153846153845	-0.885714285714286	-0.824375	1.50318181818182	-0.509	0.0585000000000004	-2.2885	2.45333333333333	0.964545454545451	-0.0746428571428623	-0.352	-0.694999999999999	-0.163749999999999	-0.8485	0.646666666666668	-0.774375000000003	-1.41277777777778	1.50625	-0.505714285714285	0.610833333333334	1.0085	0.14625	-3.0225	0.24366666666667	2.35166666666667	0.0535714285714288	-0.228000000000002	-0.296666666666665	-0.686818181818182	-0.0632142857142881	-0.0154999999999959	0.695499999999999	-0.248750000000001	0.255625	-1.79647058823529	-1.09433333333333	1.18875	-0.993124999999997	-1.73375	-0.0566666666666666	-0.930833333333334	0.535625000000003	-1.93454545454545	0.889166666666668	0.180416666666666	-0.947083333333333	-0.953846153846153	0.1105	-0.786470588235294	-0.762727272727273	-0.65	-0.790000000000001	0.0874999999999986	-0.343999999999999	0.452857142857143	-1.345	-1.231875	-1.3409375	-0.883461538461539	0.298	-1.068	-0.370714285714286	-1.34545454545455	0.31818181818182	-3.22529411764705	-0.675333333333334	-0.395999999999997	-0.131363636363638	1.58777777777778	2.71176470588235	2.13545454545455	-1.67222222222222	-0.57	-0.800000000000001	0.439545454545453	-0.899999999999999	-0.33	0.919999999999998	-0.0972727272727276	-1.46714285714286	-1.01285714285714	-0.35611111111111	-0.658333333333333	-0.905	-0.718214285714286	-1.509	-0.317222222222222	-1.08214285714286	-1.225625	-1.223125	-1.106875	1.21681818181818	-0.834444444444443	-0.796111111111111	-0.259230769230768	-0.0806249999999995	-1.055	0.051499999999999	0.307499999999999	-2.366	-1.63083333333333	-0.535833333333333	-1.65933333333333	-0.84	-1.008	-1.66538461538462	-0.723125000000001	-0.458333333333332	0.0786363636363632	-1.38805555555556	-0.0627777777777787	-1.03318181818182	-1.12545454545455	0.00409090909090892	1.409	0.861666666666667	-0.321666666666667	1.11076923076923	-1.20142857142857	-2.3875	0.103333333333333	0.909166666666668	-0.18888888888889	0.507941176470588	-1.79	-0.714500000000001	-0.164375	-1.782	0.0357894736842113	-1.0565	-0.522272727272728	-1.36055555555556	-0.0577272727272735	-0.202500000000001	-0.403095238095238
chrVII_492059_C_A_-	YGL004C_5UTR_0_2	FALSE	0.00136484048999079	TSS	TRUE	TRUE	FALSE	FALSE	TRUE	FALSE	FALSE	TRUE	-0.868676304486632	1	46	1	0	1	0	0	-1	0	-1	0.368421052631579	0.982456140350877	5.01866429878463	0.227844512	0.161053	24	341	31	12	103	NA	0.629921	0.357	0.643	0	0	0	0	0	0	0	0	0	0	0	0	0	0	0	0	0	0	0	0	0	0	0	0	0	0	0	0	0	0	0	0	0	0	0	0	0	0	0	0	0	0	0	0	0	0	0	0	0	0	0	0	0	0	0	0	0	0	0	0	0	0	0	0	0	0	0	0	0	0	0	0	0	0	0	0	0	0	0	0	0	0	0	0	0	0	0	0	0	0	0	0	0	0	0	0	0	0	0	0	0	0	0	0	0	0	0	0	0	0	0	0	0	0	0	0	0	0	0	0	0	0	0	0	0	0	0	0	0	0	0	0	0	0	0	0	0	0	0	0	0	0	0	0	0	0	0	0	0	0	0	0	0	0	0	0	0	0	0	0	0	0	0	0	0	0	0	0	0	0	0	0	0	0	0	0	0	0	0	0	0	0	0	0	0	0	0	0	0	0	0	0	0	0	0	0	0	0	0	0	0	0	0	0	0	0	0	0	0	0	0	0	0	0	0	0	0	0	0	0	0	0	0	0	0	0	0	0	0	0	0	0	0	0	0	0	0	0	0	0	0	0	0	0	0	0	0	0	0	0	0	0	0	0	0	0	0	0	0	0	0	0	0	0	0	0	0	0	0	0	0	0	0	0	0	0	0	0	0	0	0	0	0	0	0	0	0	0	0	0	0	0	0	0	0	0	0	0	0	0	0	0	0	0	0	0	0	0	0	0	0	0	0	0	0	0	0	0	0	0	0	0	0	0	0	0	0	0	0	0	0	0	0	0	0	0	0	0	0	0	0	0	0	0	0	0	0	0	0	0	0	0	0	0	0	0	0	0	0	0	0	0	0	0	0	0	0	0	0	0	0	0	0	0	0	0	0	0	0	0	0	0	0	0	0	0	0	0	0	0	0	0	0	0	0	0	0	0	0	0	0	0	0	0	0	0	0	0	0	0	0	0	0	0	0	0	0	0	0	0	0	0	0	0	0	0	0	0	0	0	0	0	0	0	0	0	0	0	0	0	0	0	0	0	0	0	0	0	0	0	0	0	0	0	0	0	0	0	0	0	0	0	0	0	0	0	0	0	0	0	0	0	0	0	0	0	0	0	0	0	0	0	0	0	0	0	0	0	0	0	0	0	0	0	0	0	0	0	0	0	0	0	0	0	0	0	0	0	0	0	0	0	0	0	0	0	0	0	0	0	0	0	0	0	0	0	0	0	0	0	0	0	0	0	0	0	0	0	0	0	0	0	0	0	0	0	0	0	0	0	0	0	0	0	0	0	0	0	0	0	0	0	0	0	0	0	0	0	0	0	0	0	0	0	0	0	0	0	0	0	0	0	0	0	0	0	0	0	0	0	0	0	0	0	0	0	0	0	0	0	0	0	0	0	0	0	0	0	0	0	0	0	0	0	0	0	0	0	0	0	0	0	0	0	0	0	0	0	0	11.61	0	0	0	0	0	0	0	0	0	0	0	0	0	0	0	0	0	0	0	0	0	0	0	0	0	0	0	0	0	0	0	0	0	0	0	0	0	0	0	0	0	0	0	0	0	0	0	0	0	0	0	0	0	0	0	0	0	0	0	0	0	0	0	0	0	0	0	0	0	0	0	0	0	0	0	0	0	0	0	0	0	0	0	0	0	0	0	0	0	0	0	0	0	0	0	0	0	0	0	0	0	0	0	0	0	0	0	0	0	0	0	0	0	0	0	0	0	0	0	0	-4.38	0	0	0	0	0	0	0	0	0	0	0	0	0	0	0	0	0	0	0	0	0	0	0	0	0	0	0	0	0	0	0	0	0	0	0	0	0	0	0	0	0	0	0	0	0	0	0	0	0	0	0	0	0	0	0	0	0	0	0	0	0	0	0	0	0	0	0	0	0	0	0	0	0	0	11.61	0	0	0	0	0	0	0	0	0	0	0	0	0	0	0	0	0	0	0	0	0	0	0	0	0	0	0	0	0	0	0	0	0	0	0	0	0	0	0	0	0	0	0	0	0	0	0	0	0	0	0	0	0	0	0	0	0	0	0	0	0	0	0	0	0	0	0	0	0	0	0	0	0	0	0	0	0	0	0	0	0	0	0	0	0	0	0	0	0	0	0	0	0	0	0	0	0	0	0	0	0	0	0	0	0	0	0	0	0	0	0	0	0	0	0	0	0	0	0	0	-4.38	0	0	0	0	0	0	0	0	0	0	0	0	0	0	0	0	0	0	0	0	0	0	0	0	0	0	0	0	0	0	0	0	0	0	0	0	0	0	0	0	0	0	0	0	0	0	0	0	0	0	0	0	0	0	0	0	0	0	0	0	0	0	0	0	0	0	0	0	0	0	0	0	0	0	1	0	0	0	0	0	0	0	0	0	0	0	0	0	0	0	0	0	0	0	0	0	0	0	0	0	0	0	0	0	0	0	0	0	0	0	0	0	0	0	0	0	0	0	0	0	0	0	0	0	0	0	0	0	0	0	0	0	0	0	0	0	0	0	0	0	0	0	0	0	0	0	0	0	0	0	0	0	0	0	0	0	0	0	0	0	0	0	0	0	0	0	0	0	0	0	0	0	0	0	0	0	0	0	0	0	0	0	0	0	0	0	0	0	0	0	0	0	0	0	0	-1	0	0	0	0	0	0	0	0	0	0	0	0	0	0	0	0	0	0	0	0	0	0	0	0	0	0	0	0	0	0	0	0	0	0	0	0	0	0	0	0	0	0	0	0	0	0	0	0	0	0	0	0	0	0	0	0	0	0	0	0	0	0	0	0	0	0	0	0	0	0	0	0	0	0	11.61	0	0	0	0	0	0	0	0	0	0	0	0	0	0	0	0	0	0	0	0	0	0	0	0	0	0	0	0	0	0	0	0	0	0	0	0	0	0	0	0	0	0	0	0	0	0	0	0	0	0	0	0	0	0	0	0	0	0	0	0	0	0	0	0	0	0	0	0	0	0	0	0	0	0	0	0	0	0	0	0	0	0	0	0	0	0	0	0	0	0	0	0	0	0	0	0	0	0	0	0	0	0	0	0	0	0	0	0	0	0	0	0	0	0	0	0	0	0	0	0	-4.38	0	0	0	0	0	0	0	0	0	0	0	0	0	0	0	0	0	0	0	0	0	0	0	0	0	0	0	0	0	0	0	0	0	0	0	0	0	0	0	0	0	0	0	0	0	0	0	0	0	0	0	0	0	0	0	0	0	0	0	0	0	0	0	0	0	0	0	0	0	0	0	0	0	0	11.61	0	0	0	0	0	0	0	0	0	0	0	0	0	0	0	0	0	0	0	0	0	0	0	0	0	0	0	0	0	0	0	0	0	0	0	0	0	0	0	0	0	0	0	0	0	0	0	0	0	0	0	0	0	0	0	0	0	0	0	0	0	0	0	0	0	0	0	0	0	0	0	0	0	0	0	0	0	0	0	0	0	0	0	0	0	0	0	0	0	0	0	0	0	0	0	0	0	0	0	0	0	0	0	0	0	0	0	0	0	0	0	0	0	0	0	0	0	0	0	0	-4.38	0	0	0	0	0	0	0	0	0	0	0	0	0	0	0	0	0	0	0	0	0	0	0	0	0	0	0	0	0	0	0	0	0	0	0	0	0	0	0	0	0	0	0	0	0	0	0	0	0	0	0	0	0	0	0	0	0	0	0	0	0	0	0	0	0	0	0	0	0	0	0	0	0	0	1	0	0	0	0	0	0	0	0	0	0	0	0	0	0	0	0	0	0	0	0	0	0	0	0	0	0	0	0	0	0	0	0	0	0	0	0	0	0	0	0	0	0	0	0	0	0	0	0	0	0	0	0	0	0	0	0	0	0	0	0	0	0	0	0	0	0	0	0	0	0	0	0	0	0	0	0	0	0	0	0	0	0	0	0	0	0	0	0	0	0	0	0	0	0	0	0	0	0	0	0	0	0	0	0	0	0	0	0	0	0	0	0	0	0	0	0	0	0	0	0	-1	0	0	0	0	0	0	0	0	0	0	0	0	0	0	0	0	0	0	0	0	0	0	0	0	0	0	0	0	0	0	0	0	0	2.98	-0.58	4	0.27	-1.18	-0.58	-0.0100000000000016	0.52	-1.31	-0.58	-0.58	-0.529999999999999	-0.93	-0.58	-0.900000000000001	0	-5.15	-5.08	-0.579999999999999	-0.58	4	1.42	-5.15	3.83	-4.21	0.119999999999999	0.450000000000001	-0.58	-0.58	4	0.280000000000001	0.36	1.05	-1.28	0.69	1.58	-0.33	2.73	-2.37	1.22	-2.32	2.26	-1.08	-5.15	-3.79	-1.8	-0.5	1.44	0.0199999999999996	-1.43	-0.72	-1.14	-3.59	-1.18	-0.57	0.42	-2.39	1.88	-1.09	-1.68	-1.83	0.13	3.81	-3.68	5.79	-0.28	-2.03	-1.49	6.24	-0.149999999999999	0.919999999999998	-0.95	2.83	3.27	-1.11	6.33	-6.35	-1.42	-7.46	3.61	6.16	3.7	-1.86	-5.93	-0.0799999999999983	4.41	-4.28	6.33	-0.57	-0.74	-0.0600000000000005	-6.94	1.1	6.33	0.149999999999999	-0.579999999999998	-1.77	-0.31	-3.75	-0.470000000000002	-0.3	-3.99	5.59	-0.58	3.81	3.39	-0.57	-0.54	-0.42	-0.15	-0.3	-2.08	-2.5	-0.21	1.49	3.06	-1.53	-4.26	0.57	0.81	-0.430000000000001	-0.699999999999999	1.11	2.4	4.82	-6.47	2.25	0.0999999999999996	-4.22	1.51	4.95000000000001	1.04	-2.27	1.4	4.65	1.89	-3.64	4.91	-1.04	1.41	0.49	1.16	1.38	2.51	-0.17	4.7	-0.75	-1.73	0.0800000000000001	4	-1.21	-3.95	-0.84	-0.390000000000001	3.02	-4.62	3.97	-1.16	1.59	1.07	-1.46	-2.33	3.16	0.55	0.61	0.52	-1.57	0.120000000000001	0.27	0.119999999999999	-0.58	4	2.98	2.88	-0.430000000000001	1.31	0.87	-0.46	-0.17	-1.88	-0.58	-2.65	3.92	-0.58	2.62	0.0400000000000005	-3.91	-2.69	-0.58	-1.08	0.120000000000001	-1.8	-0.58	-1.23	-0.909999999999998	-1.09	0.0399999999999991	-2.64833333333333	-0.235000000000001	-0.318	-0.952857142857143	-0.56	0.946666666666667	0.921666666666667	-2.598	-0.312857142857142	0.212857142857144	0.317500000000001	-3.18875	-2.15571428571429	0.0700000000000003	-0.194285714285714	-2.43	-4.00714285714286	-0.534285714285716	-0.798571428571428	-1.34	-1.53125	-1.61857142857143	0.348333333333334	-4.194	1.10428571428571	-1.88	-1.97142857142857	-1.1475	1.51125	-0.081666666666667	0.477777777777778	-1.20352941176471	-0.153846153846153	-0.106666666666667	0.614166666666666	-1.16571428571428	-1.24125	-0.699999999999999	-1.185	-0.682	-0.641111111111112	0.328571428571426	-2.62692307692308	-0.9125	-1.79666666666667	-0.175833333333337	-0.369166666666667	-0.619	-1.63875	0.105	-0.365	-1.86375	-0.115	-0.572000000000001	-1.23444444444444	-0.728888888888889	-2.15933333333333	0.502500000000001	-3.04555555555555	-3.08	-0.373846153846156	-1.19857142857143	-1.58125	2.02181818181818	-1.448	-0.125999999999999	-3.003	4.225	-0.688181818181819	0.455000000000005	-0.226000000000003	-0.380000000000001	0.186249999999999	-0.776	2.315	-1.325	-1.115	1.68	1.71857142857143	0.155000000000001	0.457000000000001	0.0500000000000007	-3.92625	-1.902	2.35166666666667	-0.474285714285715	-0.271999999999998	-0.865000000000001	-1.65363636363636	-0.165714285714285	-0.979999999999997	-0.673	-0.292499999999997	-0.00625000000000142	-2.56823529411765	-1.388	-0.677499999999998	-1.455	-2.40125	-1.67444444444445	-2.295	-0.09375	-1.51363636363636	0.888333333333334	1.87333333333333	-0.673333333333333	-0.997692307692308	0.203	-0.921764705882353	-0.577272727272727	-0.992	-0.674999999999999	-0.0950000000000024	-0.100000000000001	0.927142857142858	-1.22857142857143	-1.86625	-1.07	-0.162307692307696	0.643000000000001	-1.521	0.427142857142858	-0.848181818181818	-2.31818181818182	-3.43941176470588	-0.0259999999999998	-1.982	-1.80454545454545	1.07222222222222	4.2835294117647	2.87909090909091	-1.86222222222222	-1.06272727272727	-0.209166666666665	0.452727272727273	-0.635999999999999	0.672000000000001	1.078	0.0136363636363637	-2.10571428571429	-1.51428571428572	-0.254444444444447	-0.17	-0.877272727272727	-0.135000000000002	-1.683	0.897777777777778	-0.557142857142857	-1.5375	-1.07875	-0.966249999999999	1.36545454545455	-0.306666666666667	-1.97444444444444	-0.593846153846155	0.81	-0.970000000000001	0.306000000000001	0.381	-1.47	-3.28	1.77833333333333	-1.66933333333333	-0.928999999999998	-0.589	-2.41	-1.12875	0.417777777777777	0.264545454545456	-1.39722222222222	0.397777777777778	-0.587272727272728	-0.65	-0.771818181818182	1.541	0.944666666666667	-0.207777777777777	1.02615384615385	-2.32142857142857	-2.3875	-0.683333333333333	0.979999999999999	-0.531111111111111	1.11058823529412	-2.04777777777778	-1.085	-0.3125	-1.672	0.0452631578947376	-0.622	-1.60363636363636	-1.33722222222222	-0.167272727272728	-0.2075	-0.901904761904762	1.47	0	-0.0700000000000012	1.04	0.109999999999999	4	-0.58	-2.2	-1.99	2.07	2.35	-1.66	-0.58	-0.58	-0.58	-4.63	-2.8	-2.93	-2.53	0.710000000000002	-4.72	-4.86	-0.58	4	1.48	-0.58	-0.799999999999999	-1.83	1.73	4	-0.41	-0.16	3.08	2.08	-4.95	0.630000000000001	-2.18	3.3	1.13	-1.86	-2.95	-14.6	1.16	0.12	2.34	1.91	-0.95	-0.34	0.240000000000001	-1.68	-1.67	-0.46	-1.04	3.29	3.81	1.19	3.05	6.22	6.33	4.77	-0.58	1.46	3.81	0.0700000000000001	4.54	2.85	-1.67	-1.64	4.72	0.0199999999999996	-2.36	4.56	-0.16	0.690000000000002	0.11	0.120000000000001	-0.189999999999998	-1.41	-0.579999999999998	-7.48	3.96	3.37	3.05	-0.58	6.33	4.41	0.0899999999999999	6.24	3.81	-1.12	1.9	2.52	-1.62	-1.8	6.27	0.0100000000000051	-3.45	6.02	-0.97	3.89	6.18	-4.65	6.33	-0.579999999999998	3.81	3.79	-0.47	-0.94	1.19	-1.02	0.88	-0.340000000000001	-4.01	2.43	-0.64	1.23	0.19	-2.57	0.430000000000001	-3.11	-2.42	1.17	2.31	-2.27	5.92	-0.59	-3.17	6.33	-3.29	-5.88	-0.579999999999997	2.25	3.64	2.42	-1.4	3.23	-3.26	-1.59	2.52	1.2	-0.579999999999999	2.83	-0.11	-3.66	0.99	-0.95	-0.4	-3.09	0.46	-1.45	1.1	-5.15	0.78	-3.23	4.29	-4.07	2.35	-1.72	0.55	1.95	-0.78	-0.0200000000000005	-3.22	-2.88	0.43	-4.89	-1.2	0.56	0.52	0.120000000000001	-0.58	1.8	-0.16	-1.43	3.99	1.14	1.19	0.84	-0.83	-0.36	-0.58	0.66	0.86	0.799999999999997	-0.31	-1.06	1.15	3.98	-0.58	2.85	-5.15	1.71	-0.58	3.69	3.89	-0.93	0.0650000000000013	-1.73666666666667	-0.309999999999999	0.358	2.07428571428571	1.75142857142857	-0.576666666666666	-3.18333333333333	-1.908	0.598571428571429	0.862857142857143	1.02875	-1.07875	0.187142857142859	-1.47111111111111	-2.67142857142857	-2.838	-3.41285714285714	-3.14142857142857	1.2	-1.26833333333333	-1.005	-1.23285714285714	-0.671666666666667	0.936	-2.16	-2.28166666666667	-0.17	0.566249999999998	0.721250000000001	-3.105	-0.327777777777779	-0.174117647058821	-1.08692307692308	-1.42222222222222	-0.919166666666667	-1.14428571428571	0.840000000000002	0.628888888888889	-0.861666666666666	-0.0830000000000002	-2.45333333333333	-0.0807142857142864	-1.62923076923077	0.272500000000001	-1.08333333333333	-1.645	0.0316666666666663	-0.0950000000000006	-0.918750000000001	-0.285	0.546249999999999	-0.81875	0.956250000000001	2.058	1.39222222222222	-0.0255555555555551	-0.0459999999999994	2.61666666666667	0.043333333333333	0.0528571428571425	-0.138461538461538	-0.572857142857142	-0.0674999999999999	0.984545454545454	0.43	0.243	-1.574	0.681666666666665	2.61727272727273	-0.604285714285716	-0.477999999999998	-1.01	-0.513749999999998	-0.920999999999999	-1.02166666666666	-0.223749999999999	-1.71055555555555	1.3325	-2.73	1.06666666666667	1.56	0.242500000000001	-2.11875	2.38933333333333	2.35166666666667	0.581428571428571	-0.183999999999997	0.271666666666667	0.280000000000001	0.0392857142857146	0.948999999999998	2.064	-0.204999999999998	0.5175	-1.02470588235294	-0.800666666666665	3.055	-0.53125	-1.06625	1.56111111111111	0.433333333333334	1.165	-2.35545454545455	0.890000000000001	-1.5125	-1.22083333333333	-0.91	0.0179999999999998	-0.651176470588235	-0.948181818181818	-0.308	-0.904999999999999	0.27	-0.588	-0.0214285714285722	-1.46142857142857	-0.597499999999998	-1.611875	-1.60461538461539	-0.0470000000000006	-0.615	-1.16857142857143	-1.84272727272727	2.95454545454545	-3.01117647058823	-1.32466666666666	1.19	1.54181818181818	2.10333333333334	1.14	1.39181818181818	-1.48222222222222	-0.077272727272728	-1.39083333333333	0.426363636363639	-1.164	-1.332	0.762	-0.208181818181818	-0.828571428571429	-0.511428571428571	-0.457777777777778	-1.14666666666667	-0.932727272727272	-1.30142857142857	-1.335	-1.53222222222222	-1.60714285714286	-0.91375	-1.3675	-1.2475	1.06818181818182	-1.36222222222222	0.382222222222223	0.0753846153846176	-0.971250000000001	-1.14	-0.203	0.234	-3.262	0.0183333333333326	-1.51733333333333	-1.64933333333333	-0.750999999999999	-1.427	-0.920769230769231	-0.317499999999999	-1.33444444444444	-0.107272727272727	-1.37888888888889	-0.523333333333332	-1.47909090909091	-1.60090909090909	0.780000000000001	1.277	0.778666666666667	-0.435555555555556	1.19538461538462	-0.0814285714285727	-2.3875	0.890000000000001	0.838333333333333	0.153333333333332	-0.0947058823529421	-1.53222222222222	-0.343999999999998	-0.0162500000000012	-1.892	0.026315789473685	-1.491	0.559090909090909	-1.38388888888889	0.0518181818181809	-0.197499999999998	0.0957142857142852	1.47	-0.44	4	0.77	-1.18	1.43	-0.58	-2.2	-1.99	-0.58	2.35	-0.529999999999999	-0.93	-0.58	-0.58	-4.63	-2.8	-5.08	-2.53	0.710000000000002	-0.15	-0.29	-5.15	4	-4.21	-0.58	0.450000000000001	-0.58	-0.58	4	-0.41	-0.16	3.08	0.95	-4.95	0.630000000000001	-2.18	2.73	-1.67	-1.86	-2.32	-8.86	1.16	-1.96	-3.79	0.4	-0.95	1.44	0.170000000000001	-1.43	-1.15	-0.92	-3.59	0.23	-4.44089209850063e-16	0.42	3.05	6.22	1.3	-1.68	-1.83	1.46	3.81	-0.32	4.54	1.61	-2.03	-1.49	4.72	-0.149999999999999	0.919999999999998	-0.47	-0.16	0.690000000000002	-1.11	0.120000000000001	-6.35	-1.42	-7.46	-7.48	5.98	3.7	3.05	-4.06	6.3	4.41	0.0899999999999999	6.33	-0.57	-0.74	-0.0600000000000005	-6.94	0.819999999999999	6.33	6.27	-0.579999999999998	-3.45	-0.31	-3.75	1.26	-0.03	-3.99	5.59	-0.579999999999998	3.81	3.79	-0.57	-0.54	1.19	-0.15	0.88	-2.08	-4.01	0.76	-0.64	1.23	-1.07	-4.26	0.430000000000001	-3.11	-2.42	0.340000000000001	2.31	-2.27	4.82	-1.23	2.25	0.169999999999999	-4.22	-5.88	-0.579999999999997	2.25	3.64	1.4	-1.4	1.89	-3.26	-1.59	2.52	1.2	0.49	1.16	0.789999999999999	-3.09	-0.0299999999999998	0.41	-0.4	-3.09	0.46	4	1.1	-5.15	0.620000000000001	-3.23	3.02	-4.62	2.35	-1.72	0.55	1.13	-0.78	-2.33	-3.22	0.55	0.61	-3.62	-1.57	0.56	0.52	0.120000000000001	-0.58	1.8	-0.16	-1.43	2.64	1.31	0.87	-0.140000000000001	-0.83	-1.88	-0.58	-2.65	0.86	-0.58	-0.31	0.0400000000000005	-2.4	3.98	-0.58	2.85	-5.15	-1.8	-0.58	3.69	3.89	-1.09	0.0525000000000002	-2.1925	-0.272500000000001	0.0200000000000005	0.560714285714285	0.595714285714287	0.184999999999999	-1.13083333333334	-2.253	0.142857142857142	0.537857142857144	0.673125000000001	-2.13375	-0.984285714285713	-0.700555555555555	-1.43285714285714	-2.634	-3.71	-1.83785714285714	0.200714285714287	-1.30416666666667	-1.268125	-1.42571428571429	-0.161666666666665	-1.629	-0.527857142857142	-2.08083333333333	-1.07071428571428	-0.290625	1.11625	-1.59333333333334	0.0750000000000011	-0.688823529411764	-0.620384615384616	-0.764444444444445	-0.1525	-1.155	-0.200624999999999	-0.0355555555555558	-1.02333333333333	-0.3825	-1.56242857142857	0.123928571428571	-2.12807692307692	-0.32	-1.44	-0.910416666666666	-0.168749999999999	-0.356999999999999	-1.27875	-0.0899999999999999	0.0906249999999993	-1.34125	0.420625000000001	0.743	0.0788888888888888	-0.377222222222222	-1.10266666666666	1.55958333333333	-1.50111111111111	-1.51357142857143	-0.256153846153845	-0.885714285714286	-0.824375	1.50318181818182	-0.508999999999999	0.0585000000000004	-2.2885	2.45333333333333	0.964545454545455	-0.0746428571428552	-0.351999999999997	-0.695	-0.16375	-0.8485	0.646666666666665	-0.774374999999999	-1.41277777777778	1.50625	-0.505714285714285	0.610833333333334	1.0085	0.14625	-3.0225	0.24366666666667	2.35166666666667	0.0535714285714288	-0.227999999999998	-0.296666666666667	-0.686818181818182	-0.0632142857142846	-0.0154999999999994	0.695500000000001	-0.248749999999998	0.255625	-1.79647058823529	-1.09433333333333	1.18875	-0.993125000000001	-1.73375	-0.0566666666666666	-0.930833333333332	0.535625	-1.93454545454546	0.889166666666666	0.180416666666666	-0.947083333333333	-0.953846153846154	0.1105	-0.786470588235294	-0.762727272727273	-0.65	-0.790000000000001	0.0875000000000021	-0.343999999999999	0.452857142857143	-1.345	-1.231875	-1.3409375	-0.883461538461539	0.298	-1.068	-0.370714285714286	-1.34545454545455	0.31818181818182	-3.22529411764706	-0.675333333333334	-0.396000000000001	-0.131363636363634	1.58777777777778	2.71176470588235	2.13545454545455	-1.67222222222222	-0.57	-0.800000000000001	0.439545454545456	-0.900000000000002	-0.33	0.919999999999998	-0.0972727272727276	-1.46714285714286	-1.01285714285714	-0.356111111111112	-0.658333333333333	-0.904999999999999	-0.718214285714286	-1.509	-0.317222222222222	-1.08214285714286	-1.225625	-1.223125	-1.106875	1.21681818181818	-0.834444444444444	-0.796111111111111	-0.259230769230768	-0.0806249999999995	-1.055	0.0514999999999999	0.307500000000001	-2.366	-1.63083333333333	0.609015151515152	-1.65933333333333	-0.84	-1.008	-1.66538461538462	-0.723125	-0.458333333333332	0.0786363636363632	-1.38805555555556	-0.0627777777777787	-1.03318181818182	-1.12545454545455	0.00409090909090892	1.409	0.861666666666666	-0.321666666666667	1.11076923076923	-1.20142857142857	-2.3875	0.103333333333333	0.909166666666668	-0.18888888888889	0.50794117647059	-1.79	-0.714499999999999	-0.164375	-1.782	0.0357894736842113	-1.0565	-0.522272727272728	-1.36055555555556	-0.0577272727272735	-0.202499999999999	-0.403095238095238
chrVII_49415_CT_C_+	YGL238W_5UTR_0_2	FALSE	-0.0327625801797154	TSS	FALSE	TRUE	TRUE	FALSE	TRUE	FALSE	FALSE	NA	1.03051426882571	1	11	1	-1	0	-1	0	0	0	0	0.364238410596026	1.00662251655629	6.04637645687007	0.042191328	0.028278	21	794	420	216	137	NA	0.0314961	0.116	NA	0	0	0	0	0	0	0	0	0	0	0	0	0	0	0	0	0	0	0	0	0	0	0	0	0	0	0	0	0	0	0	0	0	0	0	0	0	0	0	0	0	0	0	0	0	0	0	0	0	0	0	0	0	0	0	0	0	0	0	0	0	0	0	0	0	0	0	0	0	0	0	0	0	0	0	-11.1	0	0	0	0	0	0	0	0	0	0	0	0	0	0	0	0	0	0	0	0	0	0	0	0	0	0	0	0	0	0	0	0	0	0	0	0	0	0	0	0	0	0	0	0	0	0	0	0	0	0	0	0	0	0	0	0	0	0	0	0	0	0	0	0	0	0	0	0	0	0	0	0	0	0	0	0	0	0	0	0	0	0	0	0	0	0	0	0	0	0	0	0	0	0	0	0	0	0	0	0	0	0	0	0	0	0	0	0	0	0	0	0	0	0	0	0	0	0	0	0	0	0	0	0	0	0	0	0	0	0	0	0	0	0	0	0	0	0	0	0	0	0	0	0	0	0	0	0	0	0	0	0	0	0	0	0	0	0	0	0	0	0	0	0	0	0	0	0	0	0	0	0	0	0	0	0	0	0	0	0	0	0	0	0	0	0	0	0	0	0	0	0	0	0	0	-11.1	0	0	0	0	0	0	0	0	0	0	0	0	0	0	0	0	0	0	0	0	0	0	0	0	0	0	0	0	0	0	0	0	0	0	0	0	0	0	0	0	0	0	0	0	0	0	0	0	0	0	0	0	0	0	0	0	0	0	0	0	0	0	0	0	0	0	0	0	0	0	0	0	0	0	0	0	0	0	0	0	0	0	0	0	0	0	0	0	0	0	0	0	0	0	0	0	0	0	0	0	0	0	0	0	0	0	0	0	0	0	0	0	0	0	0	0	0	0	0	0	0	0	0	0	0	0	0	0	0	0	0	0	0	0	0	0	0	0	0	0	0	0	0	0	0	0	0	0	0	0	0	0	0	0	0	0	0	0	0	0	0	0	0	0	0	0	0	0	0	0	0	0	0	0	0	0	0	0	0	0	0	0	0	0	0	0	0	0	0	0	0	0	0	0	0	-1	0	0	0	0	0	0	0	0	0	0	0	0	0	0	0	0	0	0	0	0	0	0	0	0	0	0	0	0	0	0	0	0	0	0	0	0	0	0	0	0	0	0	0	0	0	0	0	0	0	0	0	0	0	0	0	0	0	0	0	0	0	0	0	0	0	0	0	0	0	0	0	0	0	0	0	0	0	0	0	0	0	0	0	0	0	0	0	0	0	0	0	0	0	0	0	0	0	0	0	0	0	0	0	0	0	0	0	0	0	0	0	0	0	0	0	0	0	0	0	0	0	0	0	0	0	0	0	0	0	0	0	0	0	0	0	0	0	0	0	0	0	0	0	0	0	0	0	0	0	0	0	0	0	0	0	0	0	0	0	0	0	0	0	0	0	0	0	0	0	0	0	0	0	0	0	0	0	0	0	0	0	0	0	0	0	0	0	0	0	0	0	0	0	0	0	0	0	0	0	0	0	0	0	0	0	0	0	0	0	0	0	0	0	0	0	0	0	0	0	0	0	0	0	0	0	0	0	0	0	0	0	0	0	0	0	0	0	0	0	0	0	0	0	0	0	0	0	0	0	0	0	0	0	0	0	0	0	0	0	0	0	0	0	0	0	0	0	0	0	0	0	0	0	0	0	0	0	0	0	0	0	0	0	0	0	0	0	0	0	0	0	0	0	0	0	0	0	0	0	0	0	0	0	0	0	0	0	0	0	0	0	0	0	0	0	0	0	0	0	0	0	0	0	0	0	0	0	0	0	0	0	0	0	0	0	0	0	0	0	0	0	0	0	0	0	0	0	0	0	0	0	0	0	0	0	0	0	0	0	0	0	0	0	0	0	0	0	0	0	0	0	0	0	0	0	0	0	0	0	0	0	0	0	0	0	0	0	0	0	0	0	0	0	0	0	0	0	0	0	0	0	0	0	0	0	0	0	0	0	0	0	0	0	0	0	0	0	0	0	0	0	0	0	0	0	0	0	0	0	0	0	0	0	0	0	0	0	0	0	0	0	0	0	0	0	0	0	0	0	0	0	0	0	0	0	0	0	0	0	0	0	0	0	0	0	0	0	0	0	0	0	0	0	0	0	0	0	0	0	0	0	0	0	0	0	0	0	0	0	0	0	0	0	0	0	0	0	0	0	0	0	0	0	0	0	0	0	0	0	0	0	0	0	0	0	0	0	0	0	0	0	0	0	0	0	0	0	0	0	0	0	0	0	0	0	0	0	0	0	0	0	0	0	0	0	0	0	0	0	0	0	0	0	0	0	0	0	0	0	0	0	0	0	0	0	0	0	0	0	0	0	0	0	0	0	0	0	0	0	0	0	0	0	0	0	0	0	0	0	0	0	0	0	0	0	0	0	0	0	0	0	0	0	0	0	0	0	0	0	0	0	0	0	0	0	0	0	0	0	0	0	0	0	0	0	0	0	0	0	0	0	0	0	0	0	0	0	0	0	0	0	0	0	0	0	0	0	0	0	0	0	0	0	0	0	0	0	0	0	0	0	0	0	0	0	0	0	0	0	0	0	0	0	0	0	0	0	0	0	0	0	0	0	0	0	0	0	0	0	0	0	0	0	0	0	0	0	0	0	0	0	0	0	0	0	0	0	0	0	0	0	0	0	0	0	0	0	0	0	0	0	0	0	0	0	0	0	0	0	0	0	0	0	0	0	0	0	0	0	0	0	0	0	0	0	0	0	0	0	0	0	0	0	0	0	0	0	0	0	0	0	0	0	0	0	0	0	0	0	0	0	0	0	0	0	0	0	0	0	0	0	0	0	-11.1	0	0	0	0	0	0	0	0	0	0	0	0	0	0	0	0	0	0	0	0	0	0	0	0	0	0	0	0	0	0	0	0	0	0	0	0	0	0	0	0	0	0	0	0	0	0	0	0	0	0	0	0	0	0	0	0	0	0	0	0	0	0	0	0	0	0	0	0	0	0	0	0	0	0	0	0	0	0	0	0	0	0	0	0	0	0	0	0	0	0	0	0	0	0	0	0	0	0	0	0	0	0	0	0	0	0	0	0	0	0	0	0	0	0	0	0	0	0	0	0	0	0	0	0	0	0	0	0	0	0	0	0	0	0	0	0	0	0	0	0	0	0	0	0	0	0	0	0	0	0	0	0	0	0	0	0	0	0	0	0	0	0	0	0	0	0	0	0	0	0	0	0	0	0	0	0	0	0	0	0	0	0	0	0	0	0	0	0	0	0	0	0	0	0	0	-11.1	0	0	0	0	0	0	0	0	0	0	0	0	0	0	0	0	0	0	0	0	0	0	0	0	0	0	0	0	0	0	0	0	0	0	0	0	0	0	0	0	0	0	0	0	0	0	0	0	0	0	0	0	0	0	0	0	0	0	0	0	0	0	0	0	0	0	0	0	0	0	0	0	0	0	0	0	0	0	0	0	0	0	0	0	0	0	0	0	0	0	0	0	0	0	0	0	0	0	0	0	0	0	0	0	0	0	0	0	0	0	0	0	0	0	0	0	0	0	0	0	0	0	0	0	0	0	0	0	0	0	0	0	0	0	0	0	0	0	0	0	0	0	0	0	0	0	0	0	0	0	0	0	0	0	0	0	0	0	0	0	0	0	0	0	0	0	0	0	0	0	0	0	0	0	0	0	0	0	0	0	0	0	0	0	0	0	0	0	0	0	0	0	0	0	0	-1	0	0	0	0	0	0	0	0	0	0	0	0	0	0	0	0	0	0	0	0	0	0	0	0	0	0	0	0	0	0	0	0	0	0	0	0	0	0	0	0	0	0	0	0	0	0	0	0	0	0	0	0	0	0	0	0	0	0	0	0	0	0	0	0	0	0	0	0	0	0	0	0	0	0	0	0	0	0	0	0	0	0	0	0	0	0	0	0	0	0	0	0	0	0	0	0	0	0	0	0	0	0	0	0	0	0	0	0	0	0	0	0	0	0	0	0	0	0	0	0	0	0	0	0	0	0	0	0	0	0	0	0	0	0	0	0	0	0	0	0	0	0	0	0	0	0	0	0	0	0	0	0	0	0	0	-1.19	0	0	0	0	0	0	0	0	0	0	0	0	0	0	0	0	0	0	0	0	0	0	0	0	0	0	0	0	0	0	0	0	-0.59	0	0	0	0	0	0	-1.75	0	1.99	0	0	0	0	0	0	0	0	0	0	0	0	0	0	0	0	0	0	0	0	0	0	0	0	0.630000000000003	0	0	0	0	0	0	0	0	0	0	0	0	0	0	0	0	0	0	0	0	0	0	0	0	0	0	0	-2.15	-0.73	0	0	0	0	0	0	0	0	0	0	0	0	0	0	0	0	0	0	0	0	0	0	0	0	0	0	0	0	0	0	0	0	0	0	0	0	0	0	0	0	0	0	0	0	0.45	0	-1.7	0	0	0	0	0	-0.68	0	0	0	0	-0.85	0	0	0	0	1.41	0.0700000000000012	0.0109523809523804	0.71547619047619	0.0559523809523821	0.106	0.139107142857144	0.142321428571428	-0.0666666666666682	0.141190476190475	0.812000000000001	0.00732142857142826	0.104642857142858	-0.081666666666667	0.549166666666665	0.542321428571428	-0.0566666666666666	0.315714285714286	0.776	0.965535714285714	0.565892857142858	0.0628571428571441	0.290000000000001	0.297222222222222	0.167678571428571	-0.0199999999999996	0.623999999999999	0.107857142857142	0.546666666666667	0.465714285714284	0.182083333333333	-0.410138888888889	0.543809523809523	-0.254555555555555	0.330653594771242	0.132692307692308	0.108777777777778	-0.123141025641026	0.342047619047619	0.133472222222222	0.206888888888887	0.320705128205127	0.0508181818181814	0.24517543859649	-0.306571428571427	0.889010989010991	0.180384615384614	0.413397435897435	0.100769230769231	-0.00775641025641072	0.111454545454546	0.188194444444445	0.00333333333333297	0.018472222222222	0.239861111111111	0.0741666666666667	0.0253333333333341	0.197444444444445	0.288666666666668	0.541708333333332	-0.216474358974359	0.15988888888889	0.588750000000001	0.0503296703296705	0.143035714285713	0.238888888888889	-0.327348484848484	0.311090909090908	0.102	0.630454545454546	-0.939679487179488	-0.117878787878791	0.285333333333334	0.131708333333332	0.429305555555555	-0.0188888888888883	0.119727272727273	0.0949999999999998	-0.026250000000001	0.421842105263156	-0.566666666666668	-0.1075	0.000476190476188521	-0.231818181818181	0.187222222222221	1.01444444444444	-0.095291666666661	-0.626428571428571	0.287321428571428	-0.204909090909091	0.191666666666666	0.423712121212123	-0.103857142857143	0.359818181818184	-0.047727272727272	0.0233333333333334	0.0658333333333339	0.708627450980401	0.187250000000006	-0.0306944444444461	0.377361111111114	0.380972222222223	0.385222222222222	0.383571428571429	0.206102941176468	0.362045454545456	-0.476428571428572	-0.539679487179487	0.0726923076923081	0.252472527472527	-0.0976363636363633	0.226013071895425	0.238863636363636	0.121454545454545	0.148472222222221	0.00249999999999773	-0.066727272727273	-0.216607142857143	0.194999999999999	0.408194444444444	0.40485294117647	0.539945054945054	-0.124363636363636	0.313272727272727	-0.0142857142857151	0.261742424242421	0.432045454545452	0.996307189542485	0.19275	0.508541666666673	0.31310606060606	-0.456333333333333	-1.355	-0.666136363636365	0.36944444444444	0.417348484848485	-0.164807692307694	-0.281060606060606	-0.13818181818182	-0.148181818181818	-0.353545454545454	-0.0492424242424239	0.2675	0.396071428571428	0.041555555555556	0.182222222222223	0.234545454545456	-0.0713809523809523	0.39009090909091	-0.206222222222222	0.207321428571429	0.147916666666667	0.303333333333333	0.334583333333333	-0.304242424242425	0.331999999999999	0.208888888888886	0.0240109890109892	0.112083333333333	0.290363636363637	-0.123545454545454	-0.0771818181818187	0.658	0.561428571428571	0.0707142857142857	0.554166666666667	0.26795238095238	0.226363636363637	0.579835164835167	0.35125	0.027333333333333	-0.0432575757575755	0.394473684210526	-0.130111111111113	0.399015151515151	0.439393939393941	0.324621212121212	-0.287727272727272	-0.231	-0.130888888888888	-0.431868131868132	0.386964285714287	0.488194444444446	0.183041666666668	-0.124871794871796	0.185555555555556	-0.186601307189542	0.338111111111111	0.244818181818182	0.180833333333332	0.469181818181816	0.0472368421052636	0.244909090909092	0.446439393939393	0.395263157894737	0.0633333333333326	0.104926470588236	0.189025974025974	0	0	0	0	0	0	0	0	0	0	0	0	0	0	0	0	0	0	0	0	0	0	0	0	0	0	0	0	0	0	0	0	0	0	0	0	0	0	0	0	0	0	0	0	0	0	0	0	0	0	0	0	0	0	0	0	0	0	0	0	0	0	0	0	0	0	0	0	0	0	0	0	0	0	0	-0.310000000000002	0	-0.25	0	0	0	0	0	0	0	0	0	0	0	0	0	0	0	0	0	0.579999999999998	0	0	0	0	0	0	-0.270000000000003	0	0	0	0	0	0	0.58	0	0	0	0.670000000000002	0	0	0	0	0	0	0	0	0	0	0	0	0	0	0	0	0.269999999999996	0	0	0	0	0	0	0	0	0	0	0	0	0	0	0	0	0	0	0	0	0	0	0	0	0.0200000000000014	0	0	0	0	0	0	0	0	0	0	0	0	0	0	0	0	0	0	0	-0.89	-0.04	0	4.44089209850063e-16	0	0	0	0	0	-0.899999999999999	0	0	0	0	-0.24	0	0	0	0	1.64	0.750000000000001	-0.0683333333333334	0.395476190476192	0.181190476190476	-0.0670000000000002	-0.45	-0.476071428571429	-0.175476190476191	0.387142857142857	0.488000000000001	-0.118392857142857	-0.413571428571429	-0.260138888888889	0.487638888888888	-0.0189285714285727	0.383666666666667	0.345892857142857	0.795	0.937857142857144	0.34392857142857	-0.303749999999999	0.427619047619048	0.452222222222222	0.558571428571426	0.0461904761904766	0.423666666666667	0.16607142857143	0.564047619047619	0.0848214285714288	-0.10236111111111	-0.244027777777779	0.304523809523809	0.195666666666666	0.0964705882352952	0.188956043956043	0.230666666666666	0.231987179487181	0.484523809523811	0.166388888888889	-0.154333333333334	0.00929487179487154	0.0754545454545443	0.175964912280701	0.299714285714284	0.436043956043957	-0.0254487179487182	0.292179487179487	0.535384615384615	0.0486538461538473	-0.060818181818183	0.418611111111112	-0.00680555555555529	-0.103333333333333	0.428472222222222	-0.158472222222223	-0.558666666666666	-0.204222222222223	-0.0916666666666663	0.360916666666665	-0.974615384615383	0.590555555555557	0.234107142857143	0.152857142857142	0.221607142857142	0.056111111111111	-0.533257575757577	-0.132454545454545	-0.151363636363637	0.467636363636364	-0.431730769230768	-0.431742424242424	0.0961904761904719	0.0912083333333307	-0.025555555555556	0.00916666666666544	0.417090909090909	0.374327485380114	0.437083333333334	0.508508771929826	-0.14486111111111	0.372142857142858	-0.312619047619048	-0.377727272727274	-0.208194444444445	0.414861111111112	0.166708333333332	-0.626428571428571	-0.169821428571428	0.53381818181818	-0.0492857142857144	-0.18840909090909	0.0281904761904777	-0.694454545454544	-0.363181818181817	-0.0459722222222219	-0.270694444444445	0.421895424836599	0.299333333333333	-0.550555555555555	0.0948611111111113	0.465555555555554	-0.405111111111111	0.0154761904761909	-0.474117647058822	0.473636363636366	-0.163333333333334	0.292500000000004	0.330705128205128	0.381648351648352	-0.0241818181818179	0.252418300653595	0.172045454545454	0.14309090909091	0.291805555555555	-0.089411764705881	0.129090909090909	-0.120714285714286	0.457678571428571	0.300416666666665	0.410073529411765	-0.00263736263736192	0.0128181818181829	0.249636363636363	0.127857142857143	0.226742424242424	-0.77060606060606	0.992712418300655	0.443541666666665	-0.312749999999999	-0.309318181818181	-0.399888888888892	-0.194901960784314	-0.423409090909091	0.250777777777778	-0.306969696969695	0.349487179487177	-0.252499999999998	0.340545454545452	0.304363636363636	-0.127636363636364	-0.0543939393939397	0.468035714285714	0.115714285714285	0.0748888888888892	0.164444444444444	0.376666666666665	0.451999999999998	0.407727272727273	0.390333333333333	0.395178571428572	0.423472222222223	0.387083333333333	0.24486111111111	-0.274621212121211	0.0558888888888882	-0.0338888888888889	0.0263186813186813	0.133194444444444	0.256	-0.0530000000000008	-0.210000000000001	0.825000000000001	0.297142857142857	0.197380952380954	0.574583333333335	0.217023809523811	0.336	0.371923076923077	-0.0577777777777779	0.349111111111114	-0.0255303030303029	0.409356725146198	0.336777777777778	0.0431060606060605	0.0764393939393937	-0.274696969696969	-0.426545454545455	-0.237208333333333	0.17888888888889	-0.0726373626373626	0.133035714285715	0.488194444444446	-0.171083333333333	-0.0572435897435897	-0.0649999999999995	0.00209150326797314	0.416444444444444	0.0971818181818183	-0.1625	0.475363636363635	-0.129236842105264	0.35090909090909	-0.174469696969696	0.408245614035087	-0.0949242424242414	-0.0297426470588249	0.0641774891774896	0	0	0	0	0	0	0	0	0	0	0	0	0	0	0	0	0	0	0	0	0	0	0	0	0	0	0	0	0	0	0	0	0	0	0	-1.19	0	0	0	0	0	0	0	0	0	0	0	0	0	0	0	0	0	0	0	0	0	0	0	0	0	0	0	0	0	0	0	0	-0.59	0	0	0	0	0	0	-1.75	0	1.99	0	0	0	0	0	0	0	0	0	0	0	0	0	0	0	0	0	0.579999999999998	0	0	0	0	0	0	-0.270000000000003	0	0	0	0	0	0	0.38	0	0	0	0.670000000000002	0	0	0	0	0	0	0	0	0	0	0	0	0	0	0	0	-2.15	0	0	0	0	0	0	0	0	0	0	0	0	0	0	0	0	0	0	0	0	0	0	0	0	0	0	0	0	0	0	0	0	0	0	0	0	0	0	0	0	0	0	0	0	0	0.45	0	4.44089209850063e-16	0	0	0	0	0	-0.68	0	0	0	0	-0.24	0	0	0	0	1.64	0.750000000000001	-0.0286904761904765	0.555476190476192	0.11857142857143	0.0194999999999999	-0.155446428571429	-0.166874999999999	-0.12107142857143	0.264166666666666	0.65	-0.055535714285714	-0.154464285714286	-0.170902777777778	0.518402777777776	0.261696428571428	0.163500000000001	0.330803571428572	0.785499999999999	0.951696428571427	0.454910714285715	-0.120446428571428	0.358809523809525	0.374722222222223	0.363125	0.0130952380952376	0.523833333333332	0.136964285714287	0.555357142857144	0.275267857142858	0.0398611111111098	-0.327083333333333	0.424166666666666	-0.0294444444444437	0.213562091503267	0.160824175824176	0.169722222222223	0.0544230769230758	0.413285714285717	0.149930555555555	0.0262777777777767	0.164999999999999	0.0631363636363638	0.210570175438598	-0.00342857142857156	0.662527472527472	0.077467948717949	0.352788461538461	0.318076923076923	0.0204487179487174	0.0253181818181822	0.303402777777777	-0.00173611111111072	-0.0424305555555549	0.334166666666667	-0.0421527777777779	-0.266666666666667	-0.00338888888888889	0.0984999999999996	0.4513125	-0.595544871794871	0.37522222222222	0.411428571428573	0.101593406593407	0.182321428571429	0.147500000000001	-0.43030303030303	0.0893181818181823	-0.0246818181818185	0.549045454545453	-0.685705128205129	-0.274810606060607	0.190761904761906	0.111458333333331	0.201875000000001	-0.00486111111110965	0.26840909090909	0.666606606606607	0.205416666666665	0.465175438596493	-0.355763888888887	0.132321428571428	-0.15607142857143	-0.304772727272727	-0.0104861111111116	0.714652777777779	0.0357083333333321	-0.626428571428573	0.0587499999999999	0.164454545454547	0.0711904761904769	0.117651515151515	-0.0378333333333316	-0.167318181818185	-0.205454545454545	-0.011319444444446	-0.102430555555555	0.565261437908489	0.243291666666664	-0.290625	0.236111111111111	0.423263888888886	-0.00994444444444476	0.199523809523809	-0.134007352941179	0.417840909090909	-0.319880952380952	-0.123589743589744	0.201698717948718	0.31706043956044	-0.0609090909090906	0.23921568627451	0.205454545454546	0.132272727272727	0.22013888888889	-0.0434558823529407	0.0311818181818184	-0.168660714285714	0.326339285714285	0.354305555555555	0.407463235294118	0.268653846153846	-0.0557727272727266	0.281454545454546	0.0567857142857138	0.244242424242426	-0.169280303030302	0.994509803921574	0.318145833333332	0.0978958333333324	0.00189393939394122	-0.428111111111111	-0.774950980392155	-0.544772727272726	0.310111111111112	0.0551893939393935	0.0923397435897435	-0.266780303030302	0.101181818181818	0.0780909090909088	-0.240590909090908	-0.0518181818181809	0.367767857142857	0.255892857142857	0.0582222222222217	0.173333333333334	0.305606060606062	0.190309523809525	0.39890909090909	0.0920555555555556	0.30125	0.285694444444445	0.345208333333332	0.289722222222222	-0.28943181818182	0.193944444444444	0.0875000000000021	0.0251648351648335	0.122638888888888	0.273181818181817	-0.0882727272727273	-0.143590909090911	0.7415	0.429285714285714	0.134047619047619	0.564375	0.242488095238095	0.281181818181818	0.475879120879121	0.146736111111112	0.188222222222223	-0.0343939393939383	0.401915204678364	0.103333333333333	0.221060606060604	0.257916666666667	0.0249621212121216	-0.357136363636364	-0.234104166666667	0.0239999999999991	-0.252252747252747	0.26	0.488194444444446	0.00597916666666798	-0.0910576923076922	0.0602777777777774	-0.0922549019607839	0.377277777777778	0.170999999999999	0.00916666666666721	0.472272727272728	-0.0410000000000004	0.297909090909091	0.135984848484847	0.401754385964912	-0.0157954545454544	0.0375919117647072	0.126601731601731
chrVII_496647_C_T_-	YGL001C_5UTR_0_2	FALSE	-0.329585057696144	TSS	TRUE	TRUE	TRUE	FALSE	TRUE	FALSE	FALSE	FALSE	-0.683900515820276	1	54	1	0	0	1	0	-1	0	0	0.355263157894737	0.981818181818182	7.04492651139873	0.033806205	0.0228007	25	1144	308	116	145	NA	0.96063	0.018	0.018	0	0	0	0	0	0	0	0	0	0	0	0	0	0	0	0	0	0	0	0	0	0	0	0	0	0	0	0	0	0	0	0	0	0	0	0	0	0	0	0	0	0	0	0	0	0	0	0	-8.29	0	0	0	0	0	0	0	0	0	0	0	0	0	0	0	0	0	0	0	0	0	0	0	0	0	0	0	0	0	0	0	0	0	0	0	0	0	0	0	0	0	0	0	0	0	0	0	0	0	0	0	0	0	0	0	0	0	0	0	0	0	0	0	0	0	0	0	0	0	0	0	0	0	0	0	0	0	0	0	0	0	0	0	0	0	0	0	0	0	0	0	0	0	0	0	0	0	0	0	0	0	0	0	0	0	0	0	0	0	0	0	0	0	0	0	0	0	0	0	0	0	0	0	0	0	0	0	0	0	0	0	0	0	0	0	0	0	0	0	0	0	0	0	0	0	0	0	0	0	0	0	0	0	0	0	0	0	0	0	0	0	0	0	0	0	0	0	0	0	0	0	0	0	0	0	0	0	0	0	0	0	0	0	0	0	0	0	0	0	0	0	0	0	0	0	-8.29	0	0	0	0	0	0	0	0	0	0	0	0	0	0	0	0	0	0	0	0	0	0	0	0	0	0	0	0	0	0	0	0	0	0	0	0	0	0	0	0	0	0	0	0	0	0	0	0	0	0	0	0	0	0	0	0	0	0	0	0	0	0	0	0	0	0	0	0	0	0	0	0	0	0	0	0	0	0	0	0	0	0	0	0	0	0	0	0	0	0	0	0	0	0	0	0	0	0	0	0	0	0	0	0	0	0	0	0	0	0	0	0	0	0	0	0	0	0	0	0	0	0	0	0	0	0	0	0	0	0	0	0	0	0	0	0	0	0	0	0	0	0	0	0	0	0	0	0	0	0	0	0	0	0	0	0	0	0	0	0	0	0	0	0	0	0	0	0	0	0	0	0	0	0	0	0	0	0	0	0	0	0	0	0	0	0	0	0	0	0	0	0	0	0	0	-1	0	0	0	0	0	0	0	0	0	0	0	0	0	0	0	0	0	0	0	0	0	0	0	0	0	0	0	0	0	0	0	0	0	0	0	0	0	0	0	0	0	0	0	0	0	0	0	0	0	0	0	0	0	0	0	0	0	0	0	0	0	0	0	0	0	0	0	0	0	0	0	0	0	0	0	0	0	0	0	0	0	0	0	0	0	0	0	0	0	0	0	0	0	0	0	0	0	0	0	0	0	0	0	0	0	0	0	0	0	0	0	0	0	0	0	0	0	0	0	0	0	0	0	0	0	0	0	0	0	0	0	0	0	0	0	0	0	0	0	0	0	0	0	0	0	0	0	0	0	0	0	0	0	0	0	0	0	0	0	0	0	0	0	0	0	0	0	0	0	0	0	0	0	0	0	0	0	0	0	0	0	0	0	0	0	0	0	0	0	0	0	0	0	0	0	0	0	0	0	0	0	0	0	0	0	0	0	0	0	0	0	0	0	0	0	0	0	0	0	0	0	0	0	0	0	0	0	0	0	0	0	0	0	0	0	0	0	0	0	0	0	0	0	0	0	0	0	0	0	0	0	0	0	0	0	0	0	0	0	0	0	0	0	0	0	0	0	0	0	0	0	0	0	0	0	0	0	0	0	0	0	0	0	0	0	0	0	0	0	0	0	0	0	0	0	0	0	0	0	0	0	0	0	0	0	0	0	0	0	0	0	0	0	0	0	0	0	0	0	0	0	0	0	0	0	0	0	0	0	0	0	0	0	0	0	0	0	0	0	0	0	0	0	0	0	0	0	0	0	0	0	0	0	0	0	0	0	0	0	0	0	0	0	0	0	0	0	0	0	0	0	0	0	0	0	0	0	0	0	0	0	0	0	0	0	0	0	0	0	0	0	0	0	0	0	0	0	0	0	0	0	0	0	0	0	0	0	0	0	0	0	0	0	0	0	0	0	0	0	0	0	0	0	0	0	0	0	0	0	0	0	0	0	0	0	0	0	0	0	0	0	0	0	0	0	0	0	0	0	0	0	0	0	0	0	0	0	0	0	0	0	0	0	0	0	0	0	0	0	0	0	0	0	0	0	0	0	0	0	0	0	0	0	0	0	0	0	0	0	0	0	0	0	0	0	0	0	0	0	0	0	0	0	0	0	0	0	0	0	0	0	0	0	0	0	0	0	0	0	0	0	0	0	0	0	0	0	0	0	0	0	0	0	0	0	0	0	0	0	0	0	0	0	0	0	0	0	0	0	0	0	0	0	0	0	0	0	0	0	0	0	0	0	0	0	0	0	0	0	0	0	0	0	0	0	0	0	0	0	0	0	0	0	0	0	0	0	0	0	0	0	0	0	0	0	0	0	0	0	0	0	0	0	0	0	0	0	0	0	0	0	0	0	0	0	0	0	0	0	0	0	0	0	0	0	0	0	0	0	0	0	0	0	0	0	0	0	0	0	0	0	0	0	0	0	0	0	0	0	0	0	0	0	0	0	0	0	0	0	0	0	0	0	0	0	0	0	0	0	0	0	0	0	0	0	0	0	0	0	0	0	0	0	0	0	0	0	0	0	0	0	0	0	0	0	0	0	0	0	0	0	0	0	0	0	0	0	0	0	0	0	0	0	0	0	0	0	0	0	0	0	0	0	0	0	0	0	0	0	0	0	0	0	0	0	0	0	0	0	0	0	0	0	0	0	0	0	0	0	0	0	0	0	0	0	0	0	0	0	0	0	0	0	0	0	0	0	0	0	0	0	0	0	0	0	0	0	0	0	0	0	0	0	-8.29	0	0	0	0	0	0	0	0	0	0	0	0	0	0	0	0	0	0	0	0	0	0	0	0	0	0	0	0	0	0	0	0	0	0	0	0	0	0	0	0	0	0	0	0	0	0	0	0	0	0	0	0	0	0	0	0	0	0	0	0	0	0	0	0	0	0	0	0	0	0	0	0	0	0	0	0	0	0	0	0	0	0	0	0	0	0	0	0	0	0	0	0	0	0	0	0	0	0	0	0	0	0	0	0	0	0	0	0	0	0	0	0	0	0	0	0	0	0	0	0	0	0	0	0	0	0	0	0	0	0	0	0	0	0	0	0	0	0	0	0	0	0	0	0	0	0	0	0	0	0	0	0	0	0	0	0	0	0	0	0	0	0	0	0	0	0	0	0	0	0	0	0	0	0	0	0	0	0	0	0	0	0	0	0	0	0	0	0	0	0	0	0	0	0	0	-8.29	0	0	0	0	0	0	0	0	0	0	0	0	0	0	0	0	0	0	0	0	0	0	0	0	0	0	0	0	0	0	0	0	0	0	0	0	0	0	0	0	0	0	0	0	0	0	0	0	0	0	0	0	0	0	0	0	0	0	0	0	0	0	0	0	0	0	0	0	0	0	0	0	0	0	0	0	0	0	0	0	0	0	0	0	0	0	0	0	0	0	0	0	0	0	0	0	0	0	0	0	0	0	0	0	0	0	0	0	0	0	0	0	0	0	0	0	0	0	0	0	0	0	0	0	0	0	0	0	0	0	0	0	0	0	0	0	0	0	0	0	0	0	0	0	0	0	0	0	0	0	0	0	0	0	0	0	0	0	0	0	0	0	0	0	0	0	0	0	0	0	0	0	0	0	0	0	0	0	0	0	0	0	0	0	0	0	0	0	0	0	0	0	0	0	0	-1	0	0	0	0	0	0	0	0	0	0	0	0	0	0	0	0	0	0	0	0	0	0	0	0	0	0	0	0	0	0	0	0	0	0	0	0	0	0	0	0	0	0	0	0	0	0	0	0	0	0	0	0	0	0	0	0	0	0	0	0	0	0	0	0	0	0	0	0	0	0	0	0	0	0	0	0	0	0	0	0	0	0	0	0	0	0	0	0	0	0	0	0	0	0	0	0	0	0	0	0	0	0	0	0	0	0	0	0	0	0	0	0	0	0	0	0	0	0	0	0	0	0	0	0	0	0	0	0	0	0	0	0	0	0	0	0	0	0	0	0	0	0	0	0	0	0	0	-5.15	-0.44	-4	-0.77	3.73	2.01	0	0.609999999999999	0.22	-0.58	0.910000000000001	-5.15	-4.57	1.65	-2.82	-3.5	-5.15	-4.8	0.44	1.75	-5.15	-2.34	-3.11	-0.58	-3.3	1.42	0.88	0.99	3.48	-2.48	-0.58	0.49	-0.28	-0.379999999999999	-0.580000000000002	-0.58	3.77	0.0300000000000002	-0.29	-0.58	0.38	-1	0.0800000000000018	-0.67	-3.79	0.789999999999999	-2.27	-2.98	10.55	-1.4	-0.21	-4.14	-1.1	-0.46	-0.57	-2.67	1.4	1.36	5.75	4.21	-1.15	0.67	-4.96	-0.669999999999999	-0.57	-1.77	-3.29	-2.7	-0.579999999999998	-4.47	3.74000000000001	0.600000000000001	2.99	0.119999999999997	0.88	1.85	-2.91	1.28	1.74	1.86	-0.170000000000002	3.6	-4.6	-2.59	6.33	6.32	3.81	0.649999999999999	-0.5	1.23	-1.68	6.33	1.43	0.289999999999999	4.15	-7.48	0.289999999999999	0.2	-0.45	-1.73	-1.24	-1.1	-3.87	-4.6	-0.57	-1.27	-3.09	-1.96	1.65	-1.4	-1.39	-1.74	-0.21	1.44	-1.6	-3	-1.48	0.94	-1.87	0.869999999999997	-1.49	1.02	1.89	-1.9	-0.570000000000001	0.399999999999999	-0.949999999999998	1.27	-7.48	-0.580000000000002	2.51	3.11	2.8	3.4	0.970000000000002	-0.809999999999998	1.31	-0.95	-0.0500000000000007	-0.56	-3.4	3.58	-4.15	-0.49	-0.0200000000000005	-0.579999999999998	-2.37	0.1	-1.09	-3.1	0.87	-0.24	2.85	-0.64	0.3	-0.14	0.65	-4.19	1.77	1.18	-1.76	-2.51	0.13	-2.95	1.14	-0.37	-1.66	1.97	-1.22	-4.03	-0.580000000000001	2.6	0.509999999999998	0.3	1.85	1.52	0.52	0.34	0.49	1.05	-2.58	3.3	2.3	-3.44	-0.109999999999999	-1.44	0.960000000000001	2.05	-3.67	1.06	-0.869999999999999	1.13	-0.52	-0.0999999999999996	-0.579999999999999	-1.19	0.316666666666668	-1.89	-1.055	0.303999999999999	0.894285714285714	1.77	0.946666666666667	-0.381666666666666	-1.904	0.619999999999999	2.38285714285714	0.282500000000001	-2.83625	-0.800000000000001	-0.724444444444444	-0.870000000000001	-2.948	-3.62	-0.494285714285715	0.98	-1.82166666666667	-1.5725	-2.96285714285714	-0.210000000000001	-2.678	-0.0571428571428569	-2.11833333333333	-1.40285714285714	-0.652500000000002	0.678750000000001	0.635	0.00111111111110951	-0.521764705882354	-0.563076923076922	-0.113333333333333	-0.482499999999998	-1.09071428571429	-0.63125	1.08333333333333	0.110833333333336	-0.264999999999999	-0.342222222222222	-0.450714285714287	-1.22384615384615	-0.634166666666667	-1.32	-1.3725	-0.226666666666668	1.74788888888889	-2.56	-0.37	0.166250000000001	-1.96125	1.26	1.18	0.101111111111111	0.326666666666667	-1.05066666666666	2.89416666666667	-3.73333333333333	-1.92571428571429	-0.286153846153844	-0.572857142857144	-0.805	1.92181818181818	0.0859999999999994	-0.200999999999999	-2.494	2.24416666666666	0.829999999999998	0.387857142857143	0.0226666666666659	0.65	0.0837500000000002	-1.831	-0.689444444444444	-1.4225	-1.34388888888889	1.58875	-0.525714285714287	1.86	1.558	0.68125	-2.69375	-0.0973333333333315	2.35166666666667	1.30571428571429	-1.734	-0.0216666666666665	-0.360909090909091	-0.54857142857143	0.379000000000001	0.746	0.180000000000003	1.38375	-1.39	-0.972666666666662	1.715	-0.998749999999999	-2.48375	0.784444444444444	-0.254999999999999	1.345625	-1.76090909090909	0.158333333333333	0.144166666666667	-1.15	-1.21846153846154	0.178	-0.948235294117647	-0.187272727272727	-1.603	-0.95875	0.185625000000002	-0.65	0.411428571428571	-1.63428571428571	-1.15875	-1.0875	0.669999999999998	0.235999999999999	-1.022	-0.17	-1.01454545454546	1.78818181818182	-3.27882352941176	-1.41066666666666	0.288	-0.173636363636366	2.19222222222222	1.56411764705883	3.03818181818182	-1.17	0.494545454545452	-0.445833333333333	-0.643636363636361	-0.686999999999998	-0.898000000000001	0.930999999999997	0.123636363636363	-2.73857142857143	-0.668571428571429	-0.396666666666667	-0.575555555555555	-1.12272727272727	-1.50142857142857	-1.652	-0.997777777777777	-1.12428571428571	-2.4475	-1.07125	-0.960000000000001	1.25181818181818	0.35	-1.25111111111111	-0.868461538461538	0.3325	-0.782999999999999	0.247000000000002	0.287000000000001	-2.23	-2.11	1.155	-1.828	-0.9015	-0.946000000000002	-1.91230769230769	-0.0587499999999999	-1.04222222222222	0.149090909090908	-1.39722222222222	-0.108888888888888	-0.00636363636363591	-0.0209090909090914	1.31909090909091	1.581	0.86	-0.331111111111111	0.973846153846154	-1.49285714285714	-2.3875	0.439333333333332	0.925000000000001	0.357777777777777	0.237058823529411	-2.31	-0.174999999999999	1.05125	-1.786	0.119473684210529	-0.887	-0.210909090909093	-1.36833333333333	0.374545454545453	0.00187499999999829	-0.458571428571428	-5.15	-5.15	1.37	-2.33	2.06	-0.58	-0.58	0	-4.42	-4.19	-0.77	1.37	-0.569999999999999	-0.58	-5.15	-1	-3.69	-5.08	-1.44	1.76	-0.580000000000001	-2	-4.58	-0.58	-0.58	3.73	-1.9	-0.450000000000001	1.55	1.37	-1.75	-1.02	1.37	-1.39	-2.74	-5.15	-2.2	-0.399999999999999	-0.58	-3.22	3.17	-4.4	-5.15	-4.94	0.93	-2.28	0.520000000000001	1.96	-1.28	-1.04	-0.11	0.0199999999999996	1.82	-1.51	-0.569999999999999	-1.52	-0.4	-0.579999999999998	-4.72	-0.579999999999998	-4.28	0.0599999999999996	-0.569999999999999	0.61	-2.35	1.27	4.19	-0.56	0.59	2.73	-5.88	0.58	-0.0700000000000003	-5.15	-1.33	4.06	-3.66	-0.119999999999999	-4.42	0.12	-0.579999999999999	1.83	4.06	-1.62	-0.579999999999998	6.32	-1.15	-0.579999999999998	-0.569999999999999	-0.670000000000002	-0.96	-6.61	-0.28	-3.93	0.68	-7.47999999999999	-0.550000000000001	1.3	-4.05	-0.0300000000000011	-5.61	-0.24	0.649999999999999	-0.870000000000001	-0.569999999999999	-3.46	-1.57	-0.53	-1.12	-0.59	-1.15	-1.67	-2.33	-1.43	-0.33	-0.11	-1.59	-2.19	-1.54	-4.45	0.83	-3.15	0.66	-3.66	-0.579999999999998	-6.91	-1.21	0.75	-7.48	-6.29	0.120000000000001	0.0899999999999999	-0.349999999999994	-5.23	-1.43	3.26	-0.550000000000001	-2.95	0.77	-0.729999999999999	-0.69	-0.92	-4.76	-0.87	0.899999999999999	-0.58	-3.19	-2.28	-3.52	-0.58	-2.83	-1.67	2.55	-1.23	-0.25	2.45	-0.43	-4.67	2.01	-2.49	-0.54	-0.33	-2.35	-3.4	-0.23	-3.91	-1.04	-2.17	-5.15	-4.3	-0.58	1.61	-4.6	-4.87	-2.01	1.07	0.89	0.81	2.41	-0.93	-2.58	0.81	2.3	-5.15	3.99	-2.15	2.23	-1.75	-2.83	-1.37	-3.66	-2.82	-0.58	-1.13	-0.549999999999997	-1.12	-0.211666666666666	-2.495	0.51	-0.263999999999999	0.227142857142859	-0.578571428571427	-0.576666666666666	-1.88	-2.602	-0.334285714285713	-1.30714285714286	1.06375	-1.43125	-1.16857142857143	-0.676666666666666	-1.99571428571429	-2.32	-3.8	-3.18142857142857	-0.578571428571429	-0.786666666666667	-0.963750000000001	0.111428571428572	-0.113333333333333	-0.58	-0.998571428571429	-2.04333333333333	-0.738571428571429	0.0712499999999991	1.55375	-3.82166666666667	0.148888888888889	-0.855882352941176	-0.677692307692308	-1.41555555555555	0.177500000000002	-1.21928571428571	0.23	-1.15444444444445	-2.1575	-0.5	-0.997777777777777	0.698571428571427	-3.03230769230769	-0.00583333333333336	-1.56	-0.448333333333334	-0.110833333333334	-0.385	0.0024999999999995	0.19	0.0150000000000006	-0.72125	-0.418749999999998	0.305999999999999	0.0566666666666666	-1.08111111111111	-1.15466666666667	0.225000000000001	0.731111111111112	-1.10142857142857	-0.226153846153846	-1.19857142857143	-0.84375	1.08454545454545	-1.104	0.318	-2.083	2.6625	1.09909090909091	-0.537142857142861	-0.726666666666667	-2.04	-0.411249999999999	0.134	1.98277777777778	-0.126250000000002	-1.48166666666667	1.42375	-0.485714285714284	-0.638333333333332	0.459000000000003	-0.38875	-3.35125	0.584666666666671	2.35166666666667	-1.19857142857143	1.278	-0.571666666666667	-1.01272727272727	0.422142857142859	-0.41	0.645000000000001	-0.677500000000002	-0.8725	-2.20294117647059	-1.216	0.662500000000001	-0.987499999999997	-0.983750000000001	-0.89777777777778	-1.60666666666667	-0.274374999999999	-2.10818181818182	1.62	0.216666666666665	-0.744166666666667	-0.689230769230769	0.0430000000000001	-0.624705882352941	-1.33818181818182	0.303	-0.62125	-0.0106249999999992	-0.0379999999999994	0.494285714285715	-1.05571428571429	-1.305	-1.594375	-2.43692307692308	0.359999999999999	-1.114	-0.571428571428571	-1.67636363636364	-1.15181818181818	-3.17176470588235	0.0599999999999987	-1.08	-0.0890909090909098	0.983333333333334	3.85941176470589	1.23272727272727	-2.17444444444444	-1.63454545454546	-1.15416666666667	1.52272727272727	-1.113	0.238000000000001	0.908999999999999	-0.318181818181818	-0.195714285714287	-1.35714285714286	-0.315555555555555	-0.741111111111111	-0.687272727272727	0.0650000000000013	-1.366	0.363333333333334	-1.04	-0.00375000000000014	-1.375	-1.25375	1.18181818181818	-2.01888888888889	-0.341111111111111	0.349999999999998	-0.493749999999999	-1.327	-0.144	0.327999999999999	-2.502	-1.15166666666667	-2.22666666666667	-1.49066666666667	-0.778500000000001	-1.07	-1.41846153846154	-1.3875	0.125555555555554	0.00818181818181785	-1.37888888888889	-0.0166666666666657	-2.06	-2.23	-1.31090909090909	1.237	0.863333333333333	-0.312222222222223	1.24769230769231	-0.910000000000002	-2.3875	-0.232666666666667	0.893333333333333	-0.735555555555557	0.778823529411765	-1.27	-1.254	-1.38	-1.778	-0.0478947368421068	-1.226	-0.833636363636364	-1.35277777777778	-0.49	-0.406874999999999	-0.347619047619048	-5.15	-0.44	0.93	-0.77	3.73	2.01	-8.88178419700125e-16	0	-0.21	-0.58	0.910000000000001	-3.8	-1.31	1.65	-5.15	-1	-3.69	-4.8	0.44	1.75	-0.580000000000001	-2	-4.58	-0.58	-3.3	3.73	0.88	0.99	3.48	1.03	-0.58	-1.02	-0.28	-0.379999999999999	-1.92	-5.15	3.77	0.0300000000000002	-0.29	-3.22	1.68	-1	-2.42	-3.99	-3.79	0.789999999999999	-0.43	1.35	1.53	-1.04	-0.11	-4.14	1.24	-0.46	-0.57	-2.67	1.4	1.36	5.75	2.41	-1.15	0.67	-0.569999999999999	-0.0899999999999999	-1.38	-0.43	-1.66	-0.56	0.59	-4.47	3.74000000000001	0.58	2.99	-5.15	0.88	1.85	-3.66	-0.119999999999999	-4.42	0.12	-0.579999999999999	3.6	-3.52	-2.59	6.33	6.32	3.81	0.649999999999999	-0.5	1.23	-0.96	5.66	1.43	-2.77	4.15	-7.48	-0.440000000000001	0.2	-0.45	-0.0300000000000011	-1.24	-1.1	-1.31	-0.870000000000001	-0.57	-3.46	-1.57	-0.53	0.299999999999999	-0.59	-1.15	-1.67	-0.21	1.44	-0.33	-0.11	-1.48	0.94	-1.54	-0.340000000000003	0.83	1.02	1.57	-3.17	-0.570000000000001	0.399999999999999	-1.21	0.75	-7.48	-6.29	2.51	1.52	2.8	3.4	-1.43	-0.809999999999998	1.17	-0.99	0.77	-0.56	-0.69	3.58	-4.76	-0.87	0.899999999999999	-0.58	-2.37	-2.28	-1.09	-0.58	0.87	-0.24	2.85	-0.64	0.3	-0.14	-0.43	-4.57	2.01	-0.830000000000001	-0.54	-0.85	-2.35	-2.95	1.14	-3.91	-1.66	1.97	-5.15	-4.03	-0.58	1.61	0.269999999999999	0.289999999999999	-0.0900000000000012	1.37	0.52	0.81	1.46	1.05	-2.58	2.35	2.3	-4.6	3.99	-1.44	2.23	1.53	-3.29	-1.37	-3.66	1.13	-0.58	-0.0999999999999996	-0.579999999999999	-1.19	0.0525000000000002	-2.1925	-0.272500000000001	0.0200000000000005	0.560714285714285	0.595714285714287	0.185	-1.13083333333333	-2.253	0.142857142857144	0.537857142857143	0.673125000000001	-2.13375	-0.984285714285715	-0.700555555555555	-1.43285714285714	-2.634	-3.71	-1.83785714285714	0.200714285714286	-1.30416666666667	-1.268125	-1.42571428571429	-0.161666666666667	-1.629	-0.527857142857144	-2.08083333333333	-1.07071428571429	-0.290625	1.11625	-1.59333333333333	0.0749999999999993	-0.688823529411767	-0.620384615384616	-0.764444444444443	-0.1525	-1.155	-0.200625	-0.0355555555555558	-1.02333333333333	-0.3825	-0.670000000000002	0.123928571428571	-2.12807692307692	-0.32	-1.44	-0.910416666666666	-0.168750000000001	0.6935	-1.27875	-0.0899999999999999	0.0906250000000011	-1.34125	0.420625	0.742999999999999	0.0788888888888906	-0.377222222222222	-1.10266666666666	1.55958333333334	-1.50111111111111	-1.51357142857143	-0.256153846153847	-0.885714285714286	-0.824375	1.50318181818182	-0.508999999999999	0.0585000000000022	-2.2885	2.45333333333333	0.964545454545453	-0.0746428571428552	-0.352	-0.695	-0.16375	-0.8485	0.646666666666668	-0.774374999999999	-1.41277777777778	1.50625	-0.505714285714284	0.610833333333334	1.0085	0.14625	-3.0225	0.243666666666662	2.35166666666667	0.0535714285714288	-0.227999999999998	-0.296666666666667	-0.686818181818182	-0.0632142857142863	-0.0154999999999994	0.695499999999999	-0.248750000000001	0.255625	-1.79647058823528	-1.09433333333333	1.18875	-0.993124999999999	-1.73375	-0.0566666666666649	-0.930833333333334	0.535625	-1.93454545454546	0.889166666666668	0.180416666666666	-0.947083333333333	-0.953846153846154	0.1105	-0.786470588235294	-0.762727272727273	-0.649999999999999	-0.789999999999999	0.0875000000000004	-0.344	0.452857142857143	-1.345	-1.231875	-1.3409375	-0.883461538461539	0.298	-1.068	-0.370714285714286	-1.34545454545455	0.31818181818182	-3.22529411764705	-0.675333333333334	-0.396000000000001	-0.131363636363638	1.58777777777778	2.71176470588235	2.13545454545455	-1.67222222222222	-0.57	-0.799999999999997	0.439545454545456	-0.899999999999995	-0.33	0.920000000000002	-0.0972727272727276	-1.46714285714286	-1.01285714285714	-0.356111111111112	-0.658333333333335	-0.904999999999999	-0.718214285714286	-1.509	-0.317222222222222	-1.08214285714286	-1.225625	-1.223125	-1.106875	1.21681818181818	-0.834444444444445	-0.796111111111109	-0.259230769230768	-0.0806249999999995	-1.055	0.0514999999999999	0.307499999999999	-2.366	-1.63083333333333	-0.535833333333333	-1.65933333333333	-0.84	-1.008	-1.66538461538462	-0.723125	-0.458333333333334	0.0786363636363632	-1.38805555555555	-0.0627777777777769	-1.03318181818182	-1.12545454545455	0.00409090909090892	1.409	0.861666666666667	-0.321666666666667	1.11076923076923	-1.20142857142857	-2.3875	0.103333333333333	0.909166666666668	-0.188888888888886	0.507941176470588	-1.79	-0.714499999999999	-0.164375	-1.782	0.0357894736842113	-1.0565	-0.522272727272728	-1.36055555555556	-0.0577272727272735	-0.202499999999997	-0.403095238095238
chrVII_496729_TAA_TA,TAAA_-	YGL001C_chrVII_496729_TAA_TA,TAAA_72_2	FALSE	0.0333793236173769	UpStream	FALSE	TRUE	TRUE	FALSE	TRUE	FALSE	TRUE	NA	-0.418545248127478	1	73	1	-1	-1	0	0	0	0	0	0.377483443708609	1.00662251655629	7.04492651139873	0.033806205	0.0228007	25	1144	308	116	227	1.77	0	0.215	NA	0	0	0	0	0	0	0	0	0	0	0	0	0	0	0	0	0	0	0	0	0	0	0	0	0	0	0	0	0	0	0	0	0	0	0	0	0	0	0	0	0	0	0	0	0	0	0	0	0	0	0	0	0	0	0	0	0	0	0	0	0	0	0	0	0	0	0	0	0	0	0	0	0	0	0	0	0	0	0	0	0	0	0	0	0	0	0	0	0	0	0	0	0	0	0	0	0	0	0	0	0	0	0	0	0	0	0	0	0	0	0	0	0	0	0	0	0	0	0	0	0	0	0	0	0	0	0	0	0	0	0	0	0	0	0	0	0	0	0	0	0	0	0	0	0	0	0	0	0	0	0	0	0	0	0	0	0	0	0	0	0	0	0	0	0	0	0	0	0	0	0	0	0	0	0	0	0	0	0	0	0	0	0	0	0	0	0	0	0	0	0	0	0	0	0	0	0	0	0	0	0	0	0	0	0	0	0	0	0	0	0	0	0	0	0	0	0	0	0	0	0	0	0	0	0	0	0	0	0	0	0	0	0	0	0	0	0	0	0	0	0	0	0	0	0	0	0	0	0	0	0	0	0	0	0	0	0	0	0	0	0	0	0	0	0	0	0	0	0	0	0	0	0	0	0	0	0	0	0	0	0	0	0	0	0	0	0	0	0	0	0	0	0	0	0	0	0	0	0	0	0	0	0	0	0	0	0	0	0	0	0	0	0	0	0	0	0	0	0	0	0	0	0	0	0	0	0	0	0	0	0	0	0	0	0	0	0	0	0	0	0	0	0	0	0	0	0	0	0	0	0	0	0	0	0	0	0	0	0	0	0	0	0	0	0	0	0	0	0	0	0	0	0	0	0	0	0	0	0	0	0	0	0	0	0	0	0	0	0	0	0	0	0	0	0	0	0	0	0	0	0	0	0	0	0	0	0	0	0	0	0	0	0	0	0	0	0	0	0	0	0	0	0	0	0	0	0	0	0	0	0	0	0	0	0	0	0	0	0	0	0	0	0	0	0	0	0	0	0	0	0	0	0	0	0	0	0	0	0	0	0	0	0	0	0	0	0	0	0	0	0	0	0	0	0	0	0	0	0	0	0	0	0	0	0	0	0	0	0	0	0	0	0	0	0	0	0	0	0	0	0	0	0	0	0	0	0	0	0	0	0	0	0	0	0	0	0	0	0	0	0	0	0	0	0	0	0	0	0	0	0	0	0	0	0	0	0	0	0	0	0	0	0	0	0	0	0	0	0	0	0	0	0	0	0	0	0	0	0	0	0	0	0	0	0	0	0	0	0	0	0	0	0	0	0	0	0	0	0	0	0	0	0	0	0	0	0	0	0	0	0	0	0	0	0	0	0	0	0	0	0	0	0	0	0	0	0	0	0	0	0	0	0	0	0	0	0	0	0	0	0	0	0	0	0	0	0	0	0	0	0	0	0	0	0	0	0	0	0	0	0	0	0	0	0	0	0	0	0	0	0	0	0	0	0	0	0	0	0	0	0	0	0	0	0	0	0	0	0	0	0	0	0	0	0	0	0	0	0	0	0	0	0	0	0	0	0	0	0	0	0	0	0	0	0	0	0	0	0	0	0	0	0	0	0	0	0	0	0	0	0	0	0	0	0	0	0	0	0	0	0	0	0	0	0	0	0	0	0	0	0	0	0	0	0	0	0	0	0	0	0	0	0	0	0	0	0	0	0	0	0	0	0	0	0	0	0	0	0	0	0	0	0	0	0	0	0	0	0	0	0	0	0	0	0	0	0	0	0	0	0	0	0	0	0	0	0	0	0	0	0	0	0	0	0	0	0	0	0	0	0	0	0	0	0	0	0	0	0	0	0	0	0	0	0	0	0	0	0	0	0	0	0	0	0	0	0	0	0	0	0	0	0	0	0	0	0	0	0	0	0	0	0	0	0	0	0	0	0	0	0	0	0	0	0	0	0	0	0	0	0	0	0	0	0	0	0	0	0	0	0	0	0	0	0	0	0	0	0	0	0	0	0	0	0	0	0	0	0	0	0	0	0	0	0	0	0	0	0	0	0	0	0	0	0	0	0	0	0	0	0	0	0	0	0	0	0	0	0	0	0	0	0	0	0	0	0	0	0	0	0	0	0	0	0	0	0	0	0	0	0	0	0	0	0	0	0	0	0	0	0	0	0	0	0	0	0	0	0	0	0	0	0	0	0	0	0	0	0	0	0	0	0	0	0	0	0	0	0	0	0	0	0	0	0	0	0	0	0	0	0	0	0	0	0	0	0	0	0	0	0	0	0	0	0	0	0	0	0	0	0	0	0	0	0	0	0	0	0	0	0	0	0	0	0	0	0	0	0	0	0	0	0	0	0	0	0	0	0	0	0	0	0	0	0	0	0	0	0	0	0	0	0	0	0	0	0	0	0	0	0	0	0	0	0	0	0	0	0	0	0	0	0	0	0	0	0	0	0	0	0	0	0	0	0	0	0	0	0	0	0	0	0	0	0	0	0	0	0	0	0	0	0	0	0	0	0	0	0	0	0	0	0	0	0	0	0	0	0	0	0	0	0	0	0	0	0	0	0	0	0	0	0	0	0	0	0	0	0	0	0	0	0	0	0	0	0	0	0	0	0	0	0	0	0	0	0	0	0	0	0	0	0	0	0	0	0	0	0	0	0	0	0	0	0	0	0	0	0	0	0	0	0	0	0	0	0	0	0	0	0	0	0	0	0	0	0	0	0	0	0	0	0	0	0	0	0	0	0	0	0	0	0	0	0	0	0	0	0	0	0	0	0	0	0	0	0	0	0	0	0	0	0	0	0	0	0	0	0	0	0	0	0	0	0	0	0	0	0	0	0	0	0	0	0	0	0	0	0	0	0	0	0	0	0	0	0	0	0	0	0	0	0	0	0	0	0	0	0	0	0	0	0	0	0	0	0	0	0	0	0	0	0	0	0	0	0	0	0	0	0	0	0	0	0	0	0	0	0	0	0	0	0	0	0	0	0	0	0	0	0	0	0	0	0	0	0	0	0	0	0	0	0	0	0	0	0	0	0	0	0	0	0	0	0	0	0	0	0	0	0	0	0	0	0	0	0	0	0	0	0	0	0	0	0	0	0	0	0	0	0	0	0	0	0	0	0	0	0	0	0	0	0	0	0	0	0	0	0	0	0	0	0	0	0	0	0	0	0	0	0	0	0	0	0	0	0	0	0	0	0	0	0	0	0	0	0	0	0	0	0	0	0	0	0	0	0	0	0	0	0	0	0	0	0	0	0	0	0	0	0	0	0	0	0	0	0	0	0	0	0	0	0	0	0	0	0	0	0	0	0	0	0	0	0	0	0	0	0	0	0	0	0	0	0	0	0	0	0	0	0	0	0	0	0	0	0	0	0	0	0	0	0	0	0	0	0	0	0	0	0	0	0	0	0	0	0	0	0	0	0	0	0	0	0	0	0	0	0	0	0	0	0	0	0	0	0	0	0	0	0	0	0	0	0	0	0	0	0	0	0	0	0	0	0	0	0	0	0	0	0	0	0	0	0	0	0	0	0	0	0	0	0	0	0	0	0	0	0	0	0	0	0	0	0	0	0	0	0	0	0	0	0	0	0	0	0	0	0	0	0	0	0	0	0	0	0	0	0	0	0	0	0	0	0	0	0	0	0	0	0	0	0	0	0	0	0	0	0	0	0	0	0	0	0	0	0	0	0	0	0	0	0	0	0	0	0	0	0	0	0	0	0	0	0	0	0	0	0	0	0	0	0	0	0	0	0	0	0	0	0	0	0	0	0	0	0	0	0	0	0	0	0	0	0	0	0	0	0	0	0	0	0	0	0	0	0	0	0	0	0	0	0	0	0	0	0	0	0	0	0	0	0	0	0	0	0	0	0	0	0	0	0	0	0	0	0	0	0	0	0	0	0	0	0	0	0	0	0	0	0	0	0	0	0	0	0	0	0	0	0	0	0	0	0	0	0	0	0	0	0	0	0	0	0	0	0	0	0	0	0	0	0	0	0	0	0	0	0	0	0	0	0	0	0	0	0	0	0	0	0	0	0	0	0	0	0	0	0	0	0	0	0	0	0	0	0	0	0	0	0	0	0	0	0	0	0	0	0	0	0	0	0	0	0	0	0	0	0	0	0	0	0	0	0	0	0	0	0	0	0	0	0	0	0	0	0	0	0	0	0	0	0	0	0	0	0	0	0	0	0	0	0	0	0	0	0	0	0	0	0	0	0	0	0	0	0	0	0	0	0	0	0	0.28	0	0	0	0	0	0	0	0	0	0	0	0	0	0	0	0	0	0	0	0	0	0	0	0	0	0	0	0	0	0	0	0	0	0	0	0	0	0	0	0	0	0	0	0	0	0	0	0	0	0	0	0	0	0	-0.359999999999998	0	0	0	0	0	0	0	0	0	0	0	-0.14	0	0	0	0	0	0	0	-0.42	0	0	0	0	0	0	0	1.54	0	0	0	0	0	0	0	0	0	0	0	0	0	0	0	0	0	0	0	0	0	0	0	0	0	0	0	0	0	0	0	0	0	0	0	0.344619883040934	-0.0256190476190472	0	0	0.208083333333331	0	0	0	0	0.164105263157897	-0.224291666666666	0.749761904761904	0	0	0	0	0	0	0	0	0	0	0	0	0	0.385330882352939	0	0	0	0.119999999999999	0	0	0	0	0	0	0	0	-0.11004166666666	0.104301470588236	0	0	0	-0.894684210526315	0	0.217526315789474	0	0	0	0	0	0	0.44852941176471	0	0	0	0	0	-0.00870833333333465	0	0	0	0	0.617397660818725	0.31139705882353	0	0	0	0	0	0.234705882352941	0	0	0	0	0.127761904761906	0	0.162251461988304	0	0	0	0.10565359477124	0	0	0	0	0.209901960784313	0.134	0	0	0	0	0	0.621081871345027	-0.265882352941176	0.620551470588232	0	0	-1.27423976608187	0	0	0	0	0	0	0	0	0	0	0	0	0	0	-0.0902916666666655	0	0	0	0	0	0	0	0	0	0.143523809523808	0	0	0	0	0	0	0	0.290661764705881	0.215	0	0.504190476190477	0	0	0	0.326052631578946	0	0	0	0	0	-0.171617647058824	0	-0.143333333333333	0	0	0.221323529411764	0	0	-0.33874269005848	0	0	0	0	0.0578809523809518	0	0	0.306105263157896	0	0.0745098039215684	0.243675889328063	0	0	0	0	0	0	0	0	0	0	0	0	0	0	0	0	0	0	0	0	0	0	0	0	0	0	0	0	0	0	0	0	0	0	0	0	0	0	0	0	0	0	0	0	0	0	0	0	0	0	0	0	0	0	0	0	0	0	0	0	0	0	0	0	0	0	0	0	0	0	0	0	0	0	0	0	0	0	0	0	0	0	0	0	0	0	0	0	0	0	0	0	0	0	0	0	0	0	0	0	0	0	0	0	0	0	0	0	0	0.710000000000001	0	0	0	0	0	0	0	0	0	0	0	0	0	0	0	0	0	0	0	0	0.490000000000002	0	0	0	0	0	0	0	0	0	0	0	0	0	0	0	0	0	0	0	0	0	0	0	0	0	0	0	0	0	0	0	0	0	0	0	0	0	0	0	0	0	0	0	0	0	0	0	0	0	0	-0.15	0	0	0	0	0	0	0	0	0	0	1.32	0	0	-1.27	0	0	0	0	0	0	0	0	0	0	0	0	0	0	0	0	0	0	0	0	0	0	0	0	0	0	0	0	0	0	0	0	-0.0795906432748517	0.175190476190476	0	0	0.128958333333333	0	0	0	0	0.112578947368419	0.157833333333333	0.0738095238095227	0	0	0	0	0	0	0	0	0	0	0	0	0	-0.316397058823533	0	0	0	0.0723809523809535	0	0	0	0	0	0	0	0	-0.00645833333333456	0.0840073529411747	0	0	0	0.647394736842109	0	0.351710526315792	0	0	0	0	0	0	-0.676507352941179	0	0	0	0	0	0.131541666666667	0	0	0	0	0.0741812865497025	0.0941176470588232	0	0	0	0	0	-0.487745098039216	0	0	0	0	0.195571428571428	0	0.159327485380117	0	0	0	-0.0415686274509799	0	0	0	0	0.280065359477124	0.0552380952380958	0	0	0	0	0	0.540409356725149	0.442169117647058	-0.48595588235294	0	0	0.0844736842105291	0	0	0	0	0	0	0	0	0	0	0	0	0	0	0.562750000000001	0	0	0	0	0	0	0	0	0	0.236380952380951	0	0	0	0	0	0	0	0.353235294117646	0.178528138528138	0	0.220476190476191	0	0	0	0.327447368421051	0	0	0	0	0	-0.114080882352941	0	-0.309666666666667	0	0	-0.34375	0	0	0.0945029239766093	0	0	0	0	-0.0226190476190453	0	0	0.323210526315789	0	-0.000326797385621802	-0.0206719367588937	0	0	0	0	0	0	0	0	0	0	0	0	0	0	0	0	0	0	0	0	0	0	0	0	0	0	0	0	0	0	0	0	0	0	0	0	0	0	0	0	0	0	0	0	0	0	0	0	0	0	0	0	0	0	0	0	0	0	0	0	0	0	0	0	0	0	0	0	0	0	0	0	0	0	0	0	0	0	0	0	0	0	0	0	0	0	0	0	0	0	0	0	0	0	0	0	0	0	0	0	0	0	0	0	0	0	0	0	0	0.480000000000001	0	0	0	0	0	0	0	0	0	0	0	0	0	0	0	0	0	0	0	0	0	0	0	0	0	0	0	0	0	0	0	0	0	0	0	0	0	0	0	0	0	0	0	0	0	0	0	0	0	0	0	0	0	0	0	0	0	0	0	0	0	0	0	0	0	0	-0.14	0	0	0	0	0	0	0	-0.42	0	0	0	0	0	0	0	1.54	0	0	-1.23	0	0	0	0	0	0	0	0	0	0	0	0	0	0	0	0	0	0	0	0	0	0	0	0	0	0	0	0	0	0	0	0	0.132514619883043	0.0747857142857136	0	0	0.168520833333332	0	0	0	0	0.138342105263156	-0.0332291666666649	0.411785714285713	0	0	0	0	0	0	0	0	0	0	0	0	0	0.034466911764703	0	0	0	0.0961904761904755	0	0	0	0	0	0	0	0	-0.058250000000001	0.0941544117647055	0	0	0	-0.123644736842106	0	0.284618421052631	0	0	0	0	0	0	-0.113988970588238	0	0	0	0	0	0.0614166666666662	0	0	0	0	0.345789473684206	0.202757352941177	0	0	0	0	0	-0.126519607843136	0	0	0	0	0.161666666666667	0	0.16078947368421	0	0	0	0.0320424836601312	0	0	0	0	0.244983660130719	0.094619047619048	0	0	0	0	0	0.580745614035088	0.0881433823529427	0.0672977941176462	0	0	-0.594883040935674	0	0	0	0	0	0	0	0	0	0	0	0	0	0	0.236229166666664	0	0	0	0	0	0	0	0	0	0.189952380952381	0	0	0	0	0	0	0	0.321948529411767	0.19676406926407	0	0.362333333333332	0	0	0	0.326750000000001	0	0	0	0	0	-0.142849264705882	0	-0.226500000000001	0	0	-0.061213235294117	0	0	-0.122119883040934	0	0	0	0	0.0176309523809515	0	0	0.314657894736843	0	0.0370915032679733	0.111501976284584
chrVII_498425_T_G_-	YGR001C_chrVII_498425_T_G_72_2	FALSE	-0.109943110310841	UpStream	TRUE	TRUE	FALSE	FALSE	TRUE	FALSE	TRUE	FALSE	-0.56972779545858	1	73	1	0	0	-1	1	0	0	0	0.388157894736842	1.01724137931034	6.97970129269366	NA	NA	11	727	146	53	391	0.67	0	0.265	0.265	0	0	0	0	0	0	0	0	0	0	0	0	0	0	0	0	0	0	0	0	0	0	0	6.15	0	0	0	0	0	0	0	0	0	0	0	0	0	0	0	0	0	0	0	0	0	0	0	0	0	0	0	0	0	0	0	0	0	0	0	0	0	0	0	0	0	0	0	0	0	0	0	0	0	0	0	0	0	0	0	0	0	0	0	0	0	0	0	0	0	0	0	0	0	0	0	0	0	0	0	0	0	0	0	0	0	0	0	0	0	0	0	0	0	0	0	0	0	0	0	0	0	0	0	0	0	0	0	0	0	0	0	0	0	0	0	0	0	0	0	0	0	0	0	0	0	0	0	0	0	0	0	0	0	0	0	0	0	0	0	0	0	0	0	0	0	0	0	0	0	0	0	0	0	0	0	0	0	0	0	0	0	0	0	0	0	0	0	0	0	0	0	0	0	0	0	0	0	0	0	0	0	0	0	0	0	0	0	0	0	0	0	0	0	0	0	0	0	0	0	6.15	0	0	0	0	0	0	0	0	0	0	0	0	0	0	0	0	0	0	0	0	0	0	0	0	0	0	0	0	0	0	0	0	0	0	0	0	0	0	0	0	0	0	0	0	0	0	0	0	0	0	0	0	0	0	0	0	0	0	0	0	0	0	0	0	0	0	0	0	0	0	0	0	0	0	0	0	0	0	0	0	0	0	0	0	0	0	0	0	0	0	0	0	0	0	0	0	0	0	0	0	0	0	0	0	0	0	0	0	0	0	0	0	0	0	0	0	0	0	0	0	0	0	0	0	0	0	0	0	0	0	0	0	0	0	0	0	0	0	0	0	0	0	0	0	0	0	0	0	0	0	0	0	0	0	0	0	0	0	0	0	0	0	0	0	0	0	0	0	0	0	0	0	0	0	0	0	0	0	0	0	0	0	0	0	0	0	0	0	0	0	0	0	0	0	0	1	0	0	0	0	0	0	0	0	0	0	0	0	0	0	0	0	0	0	0	0	0	0	0	0	0	0	0	0	0	0	0	0	0	0	0	0	0	0	0	0	0	0	0	0	0	0	0	0	0	0	0	0	0	0	0	0	0	0	0	0	0	0	0	0	0	0	0	0	0	0	0	0	0	0	0	0	0	0	0	0	0	0	0	0	0	0	0	0	0	0	0	0	0	0	0	0	0	0	0	0	0	0	0	0	0	0	0	0	0	0	0	0	0	0	0	0	0	0	0	0	0	0	0	0	0	0	0	0	0	0	0	0	0	0	0	0	0	0	0	0	0	0	0	0	0	0	0	0	0	0	0	0	0	0	0	0	0	0	0	0	0	0	0	0	0	0	0	0	0	0	0	0	0	0	0	0	0	0	0	0	0	0	0	0	0	0	0	0	0	0	0	0	0	0	0	0	0	0	0	0	0	0	0	0	0	0	0	0	0	0	0	0	0	0	0	0	0	0	0	0	0	0	0	0	0	0	0	0	0	0	0	0	0	0	0	0	0	0	0	0	0	0	0	0	0	0	0	0	0	0	0	0	0	0	0	0	0	0	0	0	0	0	0	0	0	0	0	0	0	0	0	0	0	0	0	0	0	0	0	0	0	0	0	0	0	0	0	0	0	0	0	0	0	0	0	0	0	0	0	0	0	0	0	0	0	0	0	0	0	0	0	0	0	0	0	0	0	0	0	0	0	0	0	0	0	0	0	0	0	0	0	0	0	0	0	0	0	0	0	4.3	0	0	0	0	0	0	0	0	0	0	0	0	0	0	0	0	0	0	0	0	0	0	0	0	0	0	0	0	0	0	0	0	0	0	0	0	0	0	0	0	0	0	0	0	0	0	0	0	0	0	0	0	0	0	0	0	0	0	0	0	0	0	0	0	0	0	0	0	0	0	0	0	0	0	0	0	0	0	0	0	0	0	0	0	0	0	0	0	0	0	0	0	0	0	0	0	0	0	0	0	0	0	0	0	0	0	0	0	0	0	0	0	0	0	0	0	0	0	0	0	0	0	0	0	0	0	0	0	0	0	0	0	0	0	0	0	0	0	0	0	0	0	0	0	0	0	0	0	0	0	0	0	0	0	0	0	0	0	0	0	0	0	0	0	0	0	0	0	0	0	0	0	0	0	0	0	0	0	0	0	0	0	0	0	0	0	0	0	0	0	0	0	0	0	0	4.3	0	0	0	0	0	0	0	0	0	0	0	0	0	0	0	0	0	0	0	0	0	0	0	0	0	0	0	0	0	0	0	0	0	0	0	0	0	0	0	0	0	0	0	0	0	0	0	0	0	0	0	0	0	0	0	0	0	0	0	0	0	0	0	0	0	0	0	0	0	0	0	0	0	0	0	0	0	0	0	0	0	0	0	0	0	0	0	0	0	0	0	0	0	0	0	0	0	0	0	0	0	0	0	0	0	0	0	0	0	0	0	0	0	0	0	0	0	0	0	0	0	0	0	0	0	0	0	0	0	0	0	0	0	0	0	0	0	0	0	0	0	0	0	0	0	0	0	0	0	0	0	0	0	0	0	0	0	0	0	0	0	0	0	0	0	0	0	0	0	0	0	0	0	0	0	0	0	0	0	0	0	0	0	0	0	0	0	0	0	0	0	0	0	0	0	0	0	0	0	0	0	0	0	0	0	0	0	0	0	0	0	0	0	0	0	0	0	0	0	0	0	0	0	0	0	0	0	0	0	0	0	0	0	0	0	0	0	0	0	0	0	0	0	0	0	0	0	6.15	0	0	0	0	0	0	0	0	0	0	0	0	0	0	0	0	0	0	0	0	0	0	0	0	0	0	0	0	0	0	0	0	0	0	0	0	0	0	0	0	0	0	0	0	0	0	0	0	0	0	0	0	0	0	0	0	0	0	0	0	0	0	0	0	0	0	0	0	0	0	0	0	0	0	0	0	0	0	0	0	0	0	0	0	0	0	0	0	0	0	0	0	0	0	0	0	0	0	0	0	0	0	0	0	0	0	0	0	0	0	0	0	0	0	0	0	0	0	0	0	0	0	0	0	0	0	0	0	0	0	0	0	0	0	0	0	0	0	0	0	0	0	0	4.3	0	0	0	0	0	0	0	0	0	0	0	0	0	0	0	0	0	0	0	0	0	0	0	0	0	0	0	0	0	0	0	0	0	0	0	0	0	0	0	0	0	0	0	0	0	0	0	0	0	0	0	6.15	0	0	0	0	0	0	0	0	0	0	0	0	0	0	0	0	0	0	0	0	0	0	0	0	0	0	0	0	0	0	0	0	0	0	0	0	0	0	0	0	0	0	0	0	0	0	0	0	0	0	0	0	0	0	0	0	0	0	0	0	0	0	0	0	0	0	0	0	0	0	0	0	0	0	0	0	0	0	0	0	0	0	0	0	0	0	0	0	0	0	0	0	0	0	0	0	0	0	0	0	0	0	0	0	0	0	0	0	0	0	0	0	0	0	0	0	0	0	0	0	0	0	0	0	0	0	0	0	0	0	0	0	0	0	0	0	0	0	0	0	0	0	0	4.3	0	0	0	0	0	0	0	0	0	0	0	0	0	0	0	0	0	0	0	0	0	0	0	0	0	0	0	0	0	0	0	0	0	0	0	0	0	0	0	0	0	0	0	0	0	0	0	0	0	0	0	1	0	0	0	0	0	0	0	0	0	0	0	0	0	0	0	0	0	0	0	0	0	0	0	0	0	0	0	0	0	0	0	0	0	0	0	0	0	0	0	0	0	0	0	0	0	0	0	0	0	0	0	0	0	0	0	0	0	0	0	0	0	0	0	0	0	0	0	0	0	0	0	0	0	0	0	0	0	0	0	0	0	0	0	0	0	0	0	0	0	0	0	0	0	0	0	0	0	0	0	0	0	0	0	0	0	0	0	0	0	0	0	0	0	0	0	0	0	0	0	0	0	0	0	0	0	0	0	0	0	0	0	0	0	0	0	0	0	0	0	0	0	0	0	0	0	0	0	0	0	0	0	0	0	0	0	0	0	0	0	0	0	0	0	0	0	0	0	0	0	0	0	0	-2.25	-1.04	0.58	0.14	-2.96	-4	1.73	-1.26	-1.53	0.58	-0.640000000000001	-3.35	0.58	-4	0.58	0.58	0.58	3.98	3.55	0.58	-1.01	-1.81	0.58	-8.57	-0.69	-0.72	-0.24	-3.97	-4	0.58	4.16	-0.5	1.88	4.77	3.35	2.13	-2.24	-1.42	-0.55	0.179999999999998	3.69	5.15	-3.46	5.15	-0.8	-0.869999999999999	1.03	2.19	-2.13	0.87	-0.6	0.29	4.42	-2.29	0.0100000000000007	-4.48	1.92	-0.66	7.48	5.46	0.58	-1.46	0	1	2.43	1.18	0.299999999999999	1.27	0.02	-4.16	0.699999999999999	3.65	2.76	5.15	0.660000000000001	3.13	3.32	-1.51	-2.15	7.41	5.6	4.63	6.96	1.21	-5.49	-0.19	-3.81	7.39	-1.15	2.47	1.97	0.16	1.19	1.8	2.63	0.579999999999998	7.48	-5.81	-6.27	7.48	1.06	-4.43	0.65	-0.0899999999999999	0.57	0.149999999999999	0.46	0.49	-1.55	-1.18	-0.59	-0.3	4.74	-2.43	2.96	-1.22	2.17	2.85	-0.359999999999999	2.04	1.31	-0.820000000000001	-0.95	-0.39	-5.81	-0.399999999999991	4.07	-6.33	-1.08	-4.03	-0.529999999999999	0.979999999999999	3.31	7.47	6.69	-2.74	0.66	1.59	-0.240000000000002	-1.2	1.42	-3.9	3.08	4.02	-0.52	2.3	-0.99	2.32	3.18	4.07	1.47	1.17	-2.15	-0.419999999999999	4.57	3.27	-2.55	2.25	-1.99	-0.92	-1.29	0.43	4.43	1.18	-3.81	5.15	1.2	0.69	-0.69	2.44	-0.7	-1.76	4.06	4.21	2.38	-1.14	-1.14	-2.69	-1.72	-3.13	2.01	-0.0800000000000001	-2.52	0.550000000000001	0.49	1.65	-0.399999999999999	0.0400000000000009	0.210000000000001	-1.26	5.15	-3.84	0.579999999999999	-3.3	-4	-2.05	-0.0649999999999995	1.73666666666667	0.309999999999999	-0.358000000000001	-2.07428571428571	-1.75142857142857	0.576666666666668	3.18333333333333	1.908	-0.598571428571429	-0.862857142857144	-1.02875	1.07875	-0.187142857142858	1.47111111111111	2.67142857142857	2.838	3.41285714285714	3.14142857142857	-1.2	1.26833333333333	1.005	1.23285714285714	-2.163	-0.936	2.16	2.28166666666667	0.17	-0.56625	-0.72125	3.105	0.327777777777778	0.174117647058821	1.08692307692308	1.42222222222222	0.919166666666666	1.14428571428572	-0.840000000000002	-0.628888888888889	0.861666666666668	0.083000000000002	0.698888888888888	0.0807142857142864	1.62923076923077	-0.272500000000001	1.08333333333333	1.645	-0.0316666666666663	0.0950000000000006	0.918750000000001	0.285	-0.546250000000001	0.81875	-0.956250000000002	-2.058	-1.39222222222222	0.0255555555555551	0.0459999999999994	-2.61666666666667	-0.043333333333333	-0.0528571428571443	0.13846153846154	0.572857142857142	0.0674999999999999	-0.984545454545454	-0.43	-0.243	1.574	-0.681666666666668	-2.61727272727273	0.604285714285709	0.477999999999998	1.01	0.513749999999998	0.920999999999999	1.02166666666667	0.223749999999999	1.71055555555555	-1.3325	2.73	-1.06666666666667	-1.56	-0.2425	2.11875	-2.38933333333333	-2.35166666666666	-0.581428571428571	0.184000000000001	-0.271666666666667	-0.279999999999999	-0.0392857142857146	-0.949000000000002	-2.064	0.204999999999998	-0.5175	1.02470588235293	0.800666666666672	-3.055	0.531249999999998	1.06625	-1.56111111111111	-0.433333333333335	-1.165	2.35545454545455	-0.890000000000001	1.5125	1.22083333333333	0.91	-0.0180000000000007	0.651176470588235	0.948181818181818	0.308000000000001	0.905000000000001	-0.270000000000001	0.588	0.0214285714285714	1.46142857142857	0.597499999999998	1.611875	1.60461538461539	0.0469999999999988	0.615	1.16857142857143	1.84272727272727	-2.95454545454545	3.01117647058824	1.32466666666667	-1.19	-1.54181818181818	-2.10333333333333	-1.14	-1.39181818181818	1.48222222222222	0.077272727272728	1.39083333333333	-0.426363636363636	1.164	1.332	-0.761999999999999	0.208181818181818	0.828571428571429	0.511428571428572	0.457777777777777	1.14666666666667	0.932727272727272	1.30142857142857	1.335	1.53222222222222	1.60714285714286	0.91375	1.3675	1.2475	-1.06818181818182	1.36222222222222	-0.382222222222222	-0.0753846153846141	0.971250000000001	1.14	0.203	-0.234	3.262	-0.0183333333333335	2.85	1.64933333333333	0.750999999999999	1.427	0.920769230769233	0.317500000000001	1.33444444444444	0.107272727272727	1.37888888888889	0.523333333333333	1.47909090909091	1.60090909090909	-0.779999999999999	-1.277	-0.778666666666667	0.435555555555556	-1.19538461538462	0.081428571428571	2.3875	-0.890000000000001	-0.838333333333333	-0.153333333333332	0.0947058823529421	1.53222222222222	0.343999999999999	0.0162499999999994	1.892	-0.026315789473685	1.491	-0.559090909090909	1.38388888888889	-0.0518181818181827	0.197499999999998	-0.0957142857142852	1.08	0.58	3.14	2.33	5.08	-4	0.58	-0.18	0.57	0.63	-2.15	-0.679999999999999	2.36	4.37	-3.39	3.07	0.800000000000001	2.66	0.58	5.15	0.58	0.58	3.81	1.72	1.36	-2.34	-1.39	3.75	-0.739999999999998	0.24	0.58	-1.37	3.06	1.36	-1.49	-4	0.52	-1.26	-0.69	-1.22	2.19	0.75	4.31	4.64	2.49	1.8	0.669999999999998	3.64	-2.39	5.15	-1.55	3.72	4.31	0.38	1.72	2.36	2.39	7.27	7.48	7.48	0.589999999999998	-0.72	0.58	0.0799999999999996	4.1	2	-1.24	2.03	-1.37	2.92	-2.37	-0.650000000000002	2.63	5.08	0.239999999999998	-0.750000000000002	0.4	-6.04	3.02	0.58	-4.98	6.63	1.86	5.93	1.27	-0.19	0.569999999999999	7.48	-2.74	1.2	-1.24	6.94	1.96	7.48	-3.2	0.579999999999998	0.579999999999998	0.0300000000000011	-2.79	3.68	2.01	2.76	3.95	7.48	4.96	-6.22	-0.43	-0.41	-1.95	0.55	0.66	0.37	1.19	-1.56	1.68	-2.33	0.36	1.49	-0.58	4.43	-1.04	2.35	-2.69	-1.77	0.579999999999997	-6.05	7.38	-0.170000000000003	-2	-4.3	-6.33	-6.24	5.98	7.48	5.63	0.399999999999999	-6.27	2.72	-2.12	-1.41	3.62	-0.300000000000001	3.05	-1.09	-1	5.86	-0.109999999999999	-3.84	0.120000000000001	5.15	5.22	1.87	-2.55	0.01	4.55	2.63	-1.85	0.58	-3.45	-0.6	-1.55	2.66	-1.96	-0.550000000000001	-1.18	2.67	1.02	0.58	1.16	0.500000000000001	-0.37	-3.96	-1.74	-1.77	2.31	-1.82	-1.2	-1.62	-1.72	3.02	2.01	0.73	-1.88	-2.14	1.64	5.15	-0.81	-0.52	-0.749999999999996	-1.27	2.26	2.33	0.579999999999999	1.19	1.36	0.279999999999999	-0.0400000000000009	2.64833333333333	0.235000000000001	0.318	0.952857142857145	0.56	-0.946666666666667	-0.921666666666667	2.598	0.312857142857142	-0.212857142857144	-0.317500000000001	3.18875	2.15571428571429	-0.0700000000000003	0.194285714285716	2.43	4.00714285714285	0.534285714285714	0.79857142857143	1.34	1.53125	1.61857142857143	-0.348333333333333	4.194	-1.10428571428571	1.88	1.97142857142857	1.1475	-1.51125	0.0816666666666688	-0.477777777777779	1.20352941176471	0.153846153846153	0.106666666666667	-0.614166666666666	1.16571428571429	1.24125	0.700000000000001	1.185	0.682	0.641111111111112	-0.328571428571426	2.62692307692307	0.9125	1.79666666666667	0.17583333333333	0.369166666666667	0.619	1.63875	-0.105	0.365	1.86375	0.115	0.571999999999999	1.23444444444444	0.728888888888889	2.15933333333333	-0.502500000000001	3.04555555555556	3.08	0.373846153846152	1.19857142857143	1.58125	-2.02181818181818	1.448	0.125999999999999	3.003	-4.225	0.688181818181819	-0.454999999999998	0.225999999999999	0.380000000000001	-0.186250000000001	0.776000000000003	-2.315	1.325	1.115	-1.68	-1.71857142857143	-0.155000000000001	-0.457000000000001	-0.0500000000000007	3.92625	1.902	-2.35166666666667	0.474285714285713	0.271999999999998	0.865	1.65363636363636	0.165714285714284	0.979999999999997	0.673	0.2925	0.00624999999999964	2.56823529411764	1.388	0.6775	1.455	2.40125	1.67444444444445	2.295	0.0937500000000036	1.51363636363636	-0.888333333333332	-1.87333333333333	0.673333333333333	0.997692307692306	-0.203	0.921764705882353	0.577272727272728	0.992	0.675000000000001	0.0950000000000006	0.0999999999999996	-0.927142857142857	1.22857142857143	1.86625	1.07	0.162307692307692	-0.643000000000001	1.521	-0.427142857142857	0.848181818181818	2.31818181818182	3.43941176470588	0.0259999999999998	1.982	1.80454545454545	-1.07222222222222	-4.2835294117647	-2.87909090909091	1.86222222222222	1.06272727272727	0.209166666666668	-0.452727272727277	0.635999999999999	-0.672000000000001	-1.078	-0.0136363636363637	2.10571428571429	1.51428571428571	0.254444444444443	0.17	0.877272727272727	0.135000000000002	1.683	-0.897777777777777	0.557142857142857	1.5375	1.07875	0.96625	-1.36545454545455	0.306666666666667	1.97444444444444	0.593846153846151	-0.81	0.969999999999999	-0.306	-0.381	1.47	3.28	-1.77833333333333	1.66933333333333	0.929	0.589	2.41	0.675714285714285	-0.417777777777777	-0.264545454545454	1.39722222222222	-0.39777777777778	0.587272727272726	0.65	0.771818181818182	-1.541	-0.944666666666667	0.207777777777778	-1.02615384615385	2.32142857142857	2.3875	0.683333333333334	-0.979999999999999	0.531111111111111	-1.11058823529412	2.04777777777778	1.085	0.312500000000002	1.672	-0.0452631578947376	0.621999999999998	1.60363636363636	1.33722222222222	0.167272727272728	0.2075	0.901904761904762	-0.59	-1.04	3.14	0.14	-2.96	-4	1.73	-1.26	-1.53	0.63	-0.640000000000001	-3.35	2.36	-4	-3.39	0.58	0.800000000000001	3.98	0.72	2.3	0.58	0.58	0.58	-4	1.36	-1.7	-0.24	-3.97	-4	0.24	1.18	-1.37	3.06	3.8	-1.35	-4	0.47	-1.42	-0.55	-1.22	3.69	5.15	1.2	5.15	-0.42	1.8	0.669999999999998	2.19	-2.13	0.87	-0.6	3.72	4.31	-2.29	0.0100000000000007	-4.21	2.35	-0.66	7.48	5.72	0.58	-1.46	0	1	4.1	2	-0.56	2.03	0.02	-1.06	-2.37	0.459999999999997	2.76	5.08	0.239999999999998	3.13	3.32	-1.51	3.02	6.59	-3.39	6.63	3.37	1.21	-5.49	-0.19	-3.81	7.48	-2.74	2.47	1.97	6.94	1.19	7.48	2.23	0.579999999999998	7.48	-5.81	-6.27	7.48	1.06	2.76	0.65	6.09	4.96	-6.22	0.46	-0.41	-1.95	-1.18	-0.4	-0.3	4.74	-2.43	2.96	-1.5	0.36	2.85	-0.58	4.43	-1.04	-0.820000000000001	-1.98	-1.77	0.579999999999997	-6.05	7.38	-6.33	-2	-4.3	-2.08	-1.06	5.98	7.48	5.63	-2.74	-6.27	2.72	-2.12	-1.2	3.56	-3.9	3.05	2.95	-1	5.86	-0.99	-3.84	3.18	5.15	5.22	1.87	-2.15	0.01	4.55	2.63	-1.85	1.23	-2.73	-0.6	-1.55	1.68	-0.340000000000002	0.23	-3	3.23	1.02	0.69	-0.0199999999999996	1.49	-0.7	-3.96	-1.74	-1.77	2.31	-1.82	-1.14	-1.62	-1.72	-3.13	2.01	0.73	-2.52	-1.7	0.49	2.56	-0.81	-0.52	-0.469999999999997	-1.26	3.3	2.04	0.579999999999999	-3.3	-4	-2.05	-0.0525000000000002	2.1925	0.272500000000001	-0.0200000000000005	-0.560714285714287	-0.595714285714285	-0.184999999999999	1.13083333333333	2.253	-0.142857142857144	-0.537857142857143	-0.673125000000001	2.13375	0.984285714285715	0.700555555555557	1.43285714285714	2.634	3.71	1.83785714285714	-0.200714285714286	1.30416666666667	1.268125	1.42571428571429	-1.17878787878788	1.629	0.527857142857144	2.08083333333333	1.07071428571428	0.290625	-1.11625	1.59333333333333	-0.0749999999999993	0.688823529411764	0.620384615384616	0.764444444444445	0.152500000000003	1.155	0.200625	0.0355555555555558	1.02333333333333	0.3825	0.669999999999998	-0.123928571428571	2.12807692307692	0.32	1.44	0.910416666666666	0.168749999999999	0.357000000000001	1.27875	0.0900000000000007	-0.0906250000000002	1.34125	-0.420625000000001	-0.743	-0.0788888888888906	0.377222222222222	1.10266666666667	-1.55958333333333	1.50111111111111	1.51357142857143	0.256153846153847	0.885714285714284	0.824374999999999	-1.50318181818182	0.509	-0.0585000000000004	2.2885	-2.45333333333334	-0.964545454545453	0.0746428571428552	0.352	0.695	0.163749999999999	0.848500000000001	-0.646666666666668	0.774374999999999	1.41277777777778	-1.50625	0.505714285714287	-0.610833333333334	-1.0085	-0.14625	3.0225	-0.243666666666662	-2.35166666666667	-0.0535714285714288	0.227999999999998	0.296666666666667	0.686818181818181	0.0632142857142863	0.0154999999999994	-0.695500000000001	0.248750000000001	-0.255625	1.79647058823529	1.09433333333333	-1.18875	0.993124999999999	1.73375	0.0566666666666666	0.930833333333332	-0.535625000000003	1.93454545454545	-0.889166666666668	-0.18041666666667	0.947083333333333	0.953846153846154	-0.1105	0.786470588235294	0.762727272727274	0.65	0.790000000000001	-0.0875000000000004	0.343999999999999	-0.452857142857143	1.345	1.231875	1.3409375	0.883461538461539	-0.298	1.068	0.370714285714286	1.34545454545455	-0.318181818181817	3.22529411764705	0.675333333333334	0.395999999999997	0.131363636363638	-1.58777777777778	-2.71176470588235	-2.13545454545454	1.67222222222222	0.57	0.799999999999997	-0.439545454545456	0.899999999999999	0.33	-0.92	0.0972727272727267	1.46714285714286	1.01285714285714	0.35611111111111	0.658333333333333	0.905000000000001	0.718214285714286	1.509	0.317222222222222	1.08214285714286	1.225625	1.223125	1.106875	-1.21681818181818	0.834444444444445	0.796111111111111	0.259230769230768	0.0806250000000013	1.055	-0.0514999999999999	-0.307500000000001	2.366	1.63083333333333	0.535833333333333	1.65933333333333	0.84	1.008	1.66538461538462	0.484666666666667	0.458333333333332	-0.0786363636363632	1.38805555555555	0.0627777777777752	1.03318181818182	1.12545454545455	-0.00409090909090892	-1.409	-0.861666666666667	0.321666666666667	-1.11076923076923	1.20142857142857	2.3875	-0.103333333333333	-0.909166666666668	0.188888888888888	-0.507941176470588	1.79	0.714500000000001	0.164375	1.782	-0.0357894736842113	1.0565	0.522272727272727	1.36055555555556	0.0577272727272717	0.202500000000001	0.403095238095238
chrVII_500059_T_G_-	YGR002C_chrVII_500059_T_G_72_2	FALSE	0.00873515969460102	UpStream	TRUE	TRUE	TRUE	FALSE	TRUE	FALSE	FALSE	TRUE	-0.0684508524862098	1	73	1	0	0	-1	1	0	0	0	0.407894736842105	1.01639344262295	5.16971967694055	0.085222489	0.0624384	35	1352	784	468	153	NA	0	0.329	0.671	0	0	0	0	0	0	0	0	0	0	0	0	0	0	0	0	0	0	0	0	0	0	0	0	0	0	0	0	0	0	0	0	0	0	0	0	0	0	0	0	0	0	0	0	0	0	0	0	0	0	0	0	0	0	0	0	0	0	0	0	0	0	0	0	0	0	0	0	0	0	0	0	0	0	0	0	0	0	0	0	0	0	0	0	0	0	0	0	0	0	0	0	0	0	0	0	0	0	0	0	0	0	0	0	0	0	0	0	0	0	0	0	0	0	0	0	0	0	0	0	0	0	0	0	0	0	0	0	0	0	0	0	0	0	0	0	0	0	0	0	0	0	0	0	0	0	0	0	0	0	0	0	0	0	0	0	0	0	0	0	0	0	0	0	0	0	0	-4.94	0	0	0	0	0	0	0	0	0	0	0	0	0	0	0	0	0	0	0	0	0	0	0	0	0	0	0	0	0	0	0	0	0	0	0	0	0	0	0	0	0	0	0	0	0	0	0	0	0	0	0	0	0	0	0	0	0	0	0	0	0	0	0	0	0	0	0	0	0	0	0	0	0	0	0	0	0	0	0	0	0	0	0	0	0	0	0	0	0	0	0	0	0	0	0	0	0	0	0	0	0	0	0	0	0	0	0	0	0	0	0	0	0	0	0	0	0	0	0	0	0	0	0	0	0	0	0	0	0	0	0	0	0	0	0	0	0	0	0	0	0	0	0	0	0	0	0	0	0	0	0	0	0	0	0	0	0	0	0	0	0	0	0	0	0	0	0	0	0	0	0	0	0	0	0	0	0	0	0	0	0	0	0	0	0	0	0	0	0	0	0	0	0	0	0	-4.94	0	0	0	0	0	0	0	0	0	0	0	0	0	0	0	0	0	0	0	0	0	0	0	0	0	0	0	0	0	0	0	0	0	0	0	0	0	0	0	0	0	0	0	0	0	0	0	0	0	0	0	0	0	0	0	0	0	0	0	0	0	0	0	0	0	0	0	0	0	0	0	0	0	0	0	0	0	0	0	0	0	0	0	0	0	0	0	0	0	0	0	0	0	0	0	0	0	0	0	0	0	0	0	0	0	0	0	0	0	0	0	0	0	0	0	0	0	0	0	0	0	0	0	0	0	0	0	0	0	0	0	0	0	0	0	0	0	0	0	0	0	0	0	0	0	0	0	0	0	0	0	0	0	0	0	0	0	0	0	0	0	0	0	0	0	0	0	0	0	0	0	0	0	0	0	0	0	0	0	0	0	0	0	0	0	0	0	0	0	0	0	0	0	0	0	-1	0	0	0	0	0	0	0	0	0	0	0	0	0	0	0	0	0	0	0	0	0	0	0	0	0	0	0	0	0	0	0	0	0	0	0	0	0	0	0	0	0	0	0	0	0	0	0	0	0	0	0	0	0	0	0	0	0	0	0	0	0	0	0	0	0	0	0	0	0	0	0	0	0	0	0	0	0	0	0	0	0	0	0	0	0	0	0	0	0	0	0	0	0	0	0	0	0	0	0	0	0	0	0	0	0	0	0	0	0	0	0	0	0	0	0	0	0	0	0	0	0	0	0	0	0	0	0	0	0	0	0	0	0	0	0	0	0	0	0	5.62	0	0	0	0	0	0	0	0	0	0	0	0	0	0	0	0	0	0	0	0	0	0	0	0	0	0	0	0	0	0	0	0	0	0	0	0	0	0	0	0	0	0	0	0	0	0	0	0	0	5.03	0	0	0	0	0	0	0	0	0	0	0	0	0	0	0	0	0	0	0	0	0	0	0	0	0	0	0	0	0	0	0	0	0	0	0	0	0	0	0	0	0	0	0	0	0	0	0	0	0	0	0	0	0	0	0	0	0	0	0	0	0	0	0	0	0	0	0	0	0	0	0	0	0	0	0	0	0	0	0	0	0	0	0	0	0	0	0	0	0	0	0	0	0	0	0	0	0	0	0	0	0	0	0	0	0	0	0	0	0	0	0	0	0	0	0	0	0	0	0	0	0	0	0	0	0	0	0	0	0	0	0	0	0	0	0	0	0	0	0	0	0	0	0	0	0	5.62	0	0	0	0	0	0	0	0	0	0	0	0	0	0	0	0	0	0	0	0	0	0	0	0	0	0	0	0	0	0	0	0	0	0	0	0	0	0	0	0	0	0	0	0	0	0	0	0	0	5.03	0	0	0	0	0	0	0	0	0	0	0	0	0	0	0	0	0	0	0	0	0	0	0	0	0	0	0	0	0	0	0	0	0	0	0	0	0	0	0	0	0	0	0	0	0	0	0	0	0	0	0	0	0	0	0	0	0	0	0	0	0	0	0	0	0	0	0	0	0	0	0	0	0	0	0	0	0	0	0	0	0	0	0	0	0	0	0	0	0	0	0	0	0	0	0	0	0	0	0	0	0	0	0	0	0	0	0	0	0	0	0	0	0	0	0	0	0	0	0	0	0	0	0	0	0	0	0	0	0	0	0	0	0	0	0	0	0	0	0	0	0	0	0	0	0	1	0	0	0	0	0	0	0	0	0	0	0	0	0	0	0	0	0	0	0	0	0	0	0	0	0	0	0	0	0	0	0	0	0	0	0	0	0	0	0	0	0	0	0	0	0	0	0	0	0	1	0	0	0	0	0	0	0	0	0	0	0	0	0	0	0	0	0	0	0	0	0	0	0	0	0	0	0	0	0	0	0	0	0	0	0	0	0	0	0	0	0	0	0	0	0	0	0	0	0	0	0	0	0	0	0	0	0	0	0	0	0	0	0	0	0	0	0	0	0	0	0	0	0	0	0	0	0	0	0	0	0	0	0	0	0	0	0	0	0	0	0	0	0	0	0	0	0	0	0	0	0	0	0	0	0	0	0	0	0	0	0	0	0	0	0	0	0	0	0	0	0	0	0	0	0	0	0	0	0	0	0	0	0	0	0	0	0	0	0	0	0	0	0	0	0	5.62	0	0	0	0	0	0	0	0	0	0	0	0	0	0	0	0	0	0	0	0	0	0	0	0	0	0	0	0	0	0	0	0	0	0	0	0	0	0	0	0	0	0	0	0	0	0	0	0	0	5.03	0	0	0	0	0	-4.94	0	0	0	0	0	0	0	0	0	0	0	0	0	0	0	0	0	0	0	0	0	0	0	0	0	0	0	0	0	0	0	0	0	0	0	0	0	0	0	0	0	0	0	0	0	0	0	0	0	0	0	0	0	0	0	0	0	0	0	0	0	0	0	0	0	0	0	0	0	0	0	0	0	0	0	0	0	0	0	0	0	0	0	0	0	0	0	0	0	0	0	0	0	0	0	0	0	0	0	0	0	0	0	0	0	0	0	0	0	0	0	0	0	0	0	0	0	0	0	0	0	0	0	0	0	0	0	0	0	0	0	0	0	0	0	0	0	0	0	5.62	0	0	0	0	0	0	0	0	0	0	0	0	0	0	0	0	0	0	0	0	0	0	0	0	0	0	0	0	0	0	0	0	0	0	0	0	0	0	0	0	0	0	0	0	0	0	0	0	0	5.03	0	0	0	0	0	-4.94	0	0	0	0	0	0	0	0	0	0	0	0	0	0	0	0	0	0	0	0	0	0	0	0	0	0	0	0	0	0	0	0	0	0	0	0	0	0	0	0	0	0	0	0	0	0	0	0	0	0	0	0	0	0	0	0	0	0	0	0	0	0	0	0	0	0	0	0	0	0	0	0	0	0	0	0	0	0	0	0	0	0	0	0	0	0	0	0	0	0	0	0	0	0	0	0	0	0	0	0	0	0	0	0	0	0	0	0	0	0	0	0	0	0	0	0	0	0	0	0	0	0	0	0	0	0	0	0	0	0	0	0	0	0	0	0	0	0	0	1	0	0	0	0	0	0	0	0	0	0	0	0	0	0	0	0	0	0	0	0	0	0	0	0	0	0	0	0	0	0	0	0	0	0	0	0	0	0	0	0	0	0	0	0	0	0	0	0	0	1	0	0	0	0	0	-1	0	0	0	0	0	0	0	0	0	0	0	0	0	0	0	0	0	0	0	0	0	0	0	0	0	0	0	0	0.72	-1.04	-1.1	-0.52	-3.73	-4	0.58	5.13	1.36	0.58	-1.45	-2.32	0.58	-4	0.58	5.11	0.58	1.23	4.64	-2.46	0.58	1.76	0.58	5.15	0.58	5.14	-0.24	-3.46	-4	3.06	2.44	2.79	-3.28	-0.28	-1.95	0.370000000000001	-0.47	-1.45	-0.55	3.67	-0.44	0.660000000000001	-0.969999999999999	5.15	4.87	-1.17	3.28	3.56	3.22	0.58	-0.6	-3.3	1.84	-3.98	0.57	-1.19	3.31	-0.66	-3.47	4.38	0.57	0.92	4.96	-2.31	-2.32	1.18	-0.869999999999999	2.3	-0.280000000000001	-4.36	-6.33	-0.33	0.0500000000000003	-0.760000000000001	-1.01	2.74	-0.0399999999999991	5.71	0.58	4.02	-5.61	-6.22	7.36	7.02	0.579999999999998	-6.32	-3.81	3.83	-3.81	6.36	-0.59	3.52	1.46	-0.74	2.63	-5.63	7.48	-6.29	0.579999999999999	7.48	1.06	-4.56	4.28	5.24	0.569999999999999	-5.17	0.26	0.49	-2.71	-0.18	1.45	0.21	-3.65	0.720000000000001	0.47	-1.43	2.17	1.1	0.49	-2.56	-0.7	0.890000000000001	-0.33	-3.18	-4.82	6.06	2.83	1.28	-0.719999999999999	-4.03	-0.529999999999999	0.28	2.52	1.27	2.78	0.579999999999998	0.580000000000002	-1.13	-5.63	-1.2	0.57	-2.43	-3.15	-0.13	0.0299999999999994	3.1	0.0499999999999998	2.32	1.09	-0.32	-2.87	-3.78	-1.98	0.269999999999999	-2.23	0.450000000000001	-3.31	1.72	-1.99	-0.94	4.74	-0.13	5.11	1.88	1.44	3.81	-1.92	2.62	5.02	3.46	0.58	2.77	-0.339999999999999	0.56	-2.29	-0.39	-1.52	1.02	0.83	-3.13	5.11	-1.02	1.72	-1.32	1.69	-1.37	1.97	0.22	-0.800000000000001	0.0800000000000001	4.24	-3.84	0.58	-3.3	-2.7	0.85	-0.0650000000000013	1.73666666666667	0.309999999999999	-0.358	-2.07428571428571	-1.75142857142857	0.576666666666666	3.18333333333333	1.908	-0.598571428571429	-0.862857142857144	-1.02875	1.07875	-0.187142857142858	1.47111111111111	2.67142857142857	2.838	3.41285714285714	3.14142857142857	-1.2	1.26833333333333	1.005	1.23285714285714	0.671666666666667	-0.936	2.16	2.28166666666667	0.170000000000002	-0.56625	-0.721250000000001	3.105	0.327777777777778	0.174117647058821	1.08692307692308	1.42222222222222	0.919166666666669	1.14428571428571	-0.84	-0.628888888888889	0.861666666666666	0.0830000000000002	0.698888888888888	0.0807142857142864	1.62923076923077	-0.272500000000001	1.08333333333333	1.645	-0.0316666666666663	0.0950000000000006	0.918749999999999	0.285	-0.546249999999999	0.81875	-0.956250000000001	-2.058	-1.39222222222222	0.025555555555556	0.0459999999999994	-2.61666666666667	-0.043333333333333	-0.0528571428571425	0.138461538461538	0.572857142857142	0.0674999999999999	-0.984545454545454	-0.43	-0.243	1.574	-0.681666666666668	-2.61727272727272	0.604285714285709	0.478000000000002	1.01	0.51375	0.920999999999999	1.02166666666667	0.223749999999999	1.71055555555555	-1.3325	2.73	-1.06666666666667	-1.56	-0.242500000000001	2.11875	-2.38933333333334	-2.35166666666667	-0.581428571428573	0.183999999999997	-0.271666666666668	-0.279999999999999	-0.0392857142857146	-0.948999999999998	-2.064	0.204999999999998	-0.5175	1.02470588235294	0.800666666666668	-3.055	0.53125	1.06625	-1.56111111111111	-0.433333333333334	-1.165	2.35545454545455	-0.890000000000001	1.5125	1.22083333333333	0.91	-0.0180000000000007	0.651176470588235	0.948181818181819	0.308000000000001	0.904999999999999	-0.27	0.588	0.0214285714285722	1.46142857142857	0.5975	1.611875	1.60461538461538	0.0469999999999988	0.614999999999999	1.16857142857143	1.84272727272727	-2.95454545454546	3.01117647058823	1.32466666666667	-1.19	-1.54181818181818	-2.10333333333333	-1.14	-1.39181818181818	1.48222222222222	0.077272727272728	1.39083333333333	-0.426363636363636	1.164	1.332	-0.762	0.208181818181819	0.828571428571427	0.511428571428571	0.457777777777777	1.14666666666667	0.932727272727272	1.30142857142857	1.335	1.53222222222222	1.60714285714286	0.91375	1.3675	1.2475	-1.06818181818182	1.36222222222222	-0.382222222222222	-0.0753846153846141	0.97125	1.14	0.202999999999999	-0.233999999999998	3.262	-0.0183333333333335	2.85	1.64933333333333	0.750999999999999	1.427	0.920769230769231	2.34625	1.33444444444445	0.107272727272727	1.37888888888889	0.523333333333333	1.47909090909091	1.60090909090909	-0.780000000000001	-1.277	-0.778666666666666	0.435555555555556	-1.19538461538462	0.0814285714285727	2.3875	-0.89	-0.838333333333335	-0.153333333333332	0.0947058823529403	1.53222222222222	0.343999999999999	0.0162500000000012	1.892	-0.026315789473685	1.491	-0.559090909090907	1.38388888888889	-0.0518181818181809	0.197499999999998	-0.0957142857142852	2.38	4.94	3.14	0.58	4.57	0.58	-4	-0.52	4.19	4.64	-2.05	-0.68	5.15	3.25	0.58	1.15	0.8	2.66	0.579999999999999	2.12	0.58	0.65	3.3	-2.69	5.15	-0.119999999999999	-1.39	5.15	4.29	0.19	-1.83	-1.37	2.46	-1.07	-1.49	-2.54	0.52	-1.26	-1.95	4.83	2.19	0.749999999999998	2.33	5.15	0.17	1.8	4.71	0.73	-2.42	-0.52	-0.99	3.72	5.15	0.209999999999999	0.57	4.11	2.39	-0.300000000000001	-1.52	2.03	4.96	1.18	-3.81	-1.17	-3.64	0.0700000000000003	5.33	2.28	-3.72	0.120000000000001	-2.37	0.4	2.69	-2.86	1.66	-6.33	1.02	7.47	0.879999999999997	-3.46	1.3	0.579999999999998	1.86	0.970000000000002	0.580000000000002	-6.32	3.71	-3.45	1.16	-0.180000000000001	-4.22	6.12	5.01	-3.22	-3.2	0.579999999999998	0.579999999999998	0.309999999999999	-2.27	0.42	2.01	-1.06	-0.220000000000002	7.48	4.38	-3.39	0.74	2.82	-2.55	0.04	1.08	0.71	1.55	1.6	-0.27	-3.37	-1.26	0.55	0.76	-1.73	-1.9	-0.67	-2.69	-1	6.48	7.48	-1.09	0.640000000000001	-3.25	-4.52	-6.23	-5.32	3.76	-3.66	4.25	-6.33	1.81	-0.0899999999999999	-4.1	-1.41	2.98	1.38	-3.91	3.16	-0.859999999999999	5.86	-0.11	-1.56	-0.0300000000000002	1.36	0.21	-3.35	-1.31	-0.0700000000000003	5.5	5.77	-1.53	1.16	-3.45	-3.13	-1.55	-1.36	-4.01	0.919999999999999	-0.21	0.00999999999999979	1.02	4.3	2.37	5.14	0.58	-3.96	0.530000000000003	0.579999999999998	0.369999999999999	-1.65	-0.82	-1.62	-0.69	0.58	5.11	-1.17	2.01	-2.13	-0.49	5.15	-1.43	3.94	-0.58	-3.26	0.419999999999997	3.06	0.58	0.799999999999999	-1.33	0.65	-0.0400000000000009	2.64833333333333	0.235000000000001	0.318	0.952857142857143	0.559999999999999	-0.946666666666667	-0.921666666666667	2.598	0.312857142857142	-0.212857142857143	-0.317500000000001	3.18875	2.15571428571429	-0.0700000000000003	0.194285714285714	2.43	4.00714285714286	0.534285714285714	0.798571428571428	1.34	1.53125	1.61857142857143	-0.348333333333334	4.194	-1.10428571428571	1.88	1.97142857142857	1.1475	-1.51125	0.081666666666667	-0.477777777777778	1.20352941176471	0.153846153846155	0.106666666666667	-0.614166666666666	1.16571428571428	1.24125	0.700000000000001	1.185	0.681999999999999	0.641111111111108	-0.328571428571429	2.62692307692307	0.9125	1.79666666666667	0.175833333333333	0.369166666666667	0.619000000000002	1.63875	-0.105	0.364999999999999	1.86375	0.115	0.571999999999999	1.23444444444444	0.728888888888888	2.15933333333333	-0.502500000000001	3.04555555555555	3.08	0.373846153846154	1.19857142857143	1.58125	-2.02181818181818	1.448	0.126000000000001	3.003	-4.225	0.688181818181818	-0.454999999999998	0.225999999999999	0.380000000000001	-0.186250000000001	0.776	-2.315	1.325	1.115	-1.68	-1.71857142857143	-0.155000000000001	-0.457000000000004	-0.0500000000000007	3.92625	1.902	-2.35166666666667	0.474285714285713	0.271999999999998	0.865	1.65363636363636	0.165714285714285	0.98	0.673	0.2925	0.00624999999999787	2.56823529411764	1.388	0.677499999999998	1.455	2.40125	1.67444444444444	2.295	0.09375	1.51363636363637	-0.888333333333334	-1.87333333333333	0.673333333333333	0.997692307692308	-0.202999999999999	0.921764705882353	0.577272727272727	0.312666666666667	0.675000000000001	0.0950000000000024	0.0999999999999996	-0.927142857142856	1.22857142857143	1.86625	1.07	0.162307692307692	-0.642999999999999	1.521	-0.427142857142857	0.848181818181818	2.31818181818182	3.43941176470588	0.0259999999999998	1.982	1.80454545454545	-1.07222222222222	-4.2835294117647	-2.87909090909091	1.86222222222222	1.06272727272728	0.209166666666668	-0.452727272727273	0.635999999999999	-0.672000000000001	-1.078	-0.0136363636363637	2.10571428571429	1.51428571428571	0.254444444444445	0.17	0.877272727272728	0.134999999999998	1.683	-0.897777777777778	0.557142857142857	1.5375	1.07875	0.96625	-1.36545454545454	0.306666666666667	1.97444444444445	0.593846153846155	-0.81	0.970000000000001	-0.306000000000001	-0.381	1.47	2.35233333333333	-1.77833333333333	1.66933333333333	0.928999999999998	0.588999999999999	2.41	1.12875	-0.417777777777777	-0.264545454545454	1.39722222222222	-0.39777777777778	0.587272727272728	0.65	0.771818181818182	-1.541	-0.944666666666667	0.207777777777778	-1.02615384615385	2.32142857142857	2.3875	0.683333333333332	-0.98	0.531111111111112	-1.11058823529412	2.04777777777778	1.085	0.3125	1.672	-0.0452631578947376	0.622	1.60363636363636	1.33722222222222	0.167272727272726	0.2075	0.901904761904761	0.72	-0.56	3.14	-0.52	2.16	-4	0.58	5.13	1.36	0.750000000000001	-1.45	-0.68	5.15	-4	0.58	5.11	0.660000000000001	2.66	4.64	-2.46	0.58	0.65	3.3	1.14	5.15	2.51	-1.39	-1.11022302462516e-16	2.12	0.650000000000001	2.44	1.07	-3.28	-0.28	-1.95	-2.54	0.52	-1.26	-0.55	3.67	-0.44	0.660000000000001	0.610000000000001	5.15	0.17	-1.17	4.48	2.73	-2.42	-0.52	-0.99	-0.370000000000001	5.15	-3.98	0.57	-1.19	3.31	-0.300000000000001	-3.47	2.03	4.96	0.92	1.72	-2.31	-2.32	1.18	5.33	2.28	-2.86	0.120000000000001	-6.33	0.4	0.0500000000000003	-0.760000000000001	1.66	-6.33	0.830000000000002	5.71	0.58	4.02	-5.61	-6.22	2.25	3.73	0.580000000000002	-6.32	-3.81	-3.45	-3.23	4.38	-4.22	6.12	5.01	-0.74	2.63	-5.63	7.15	-6.29	0.159999999999998	0.42	1.7	-3.63	4.28	7.48	4.38	-5.17	0.74	2.13	-2.55	0.04	1.45	0.71	-2.09	1.6	-0.27	-2.16	-0.969999999999999	0.55	0.76	-2.56	-0.7	-0.67	-0.33	-1.78	-4.26	7.48	-1.09	1.28	-3.25	-4.03	-0.619999999999999	0.28	2.52	-3.66	2.78	-6.19	0.580000000000002	-1.13	-4.1	-1.2	2.98	0.0999999999999996	-3.68	1.46	-0.859999999999999	5.86	-0.11	1.34	-0.0300000000000002	1.36	-2.87	-3.71	-1.63	0.269999999999999	5.5	5.06	-3.31	1.72	-1.99	-0.94	-1.19	-1.36	5.11	0.919999999999999	1.44	3.81	1.02	2.62	4.35	3.46	0.58	-0.769999999999999	-0.339999999999999	0.56	-2.29	-0.39	-1.29	1.02	0.83	0.58	5.11	-1.02	1.72	-1.32	-0.49	5.15	1.97	0.22	-0.58	-3.26	4.24	1.1	0.58	-0.56	-1.33	0.65	-0.0525000000000002	2.1925	0.272499999999999	-0.0199999999999996	-0.560714285714285	-0.595714285714285	-0.184999999999999	1.13083333333333	2.253	-0.142857142857142	-0.537857142857144	-0.673125000000001	2.13375	0.984285714285715	0.700555555555555	1.43285714285714	2.634	3.71	1.83785714285714	-0.200714285714286	1.30416666666667	1.268125	1.42571428571429	0.161666666666667	1.629	0.527857142857142	2.08083333333333	1.07071428571429	0.290625	-1.11625	1.59333333333333	-0.0749999999999993	0.688823529411767	0.620384615384616	0.764444444444443	0.1525	1.155	0.200625	0.0355555555555558	1.02333333333333	0.3825	0.670000000000002	-0.123928571428571	2.12807692307692	0.32	1.44	0.910416666666666	0.168749999999999	0.357000000000001	1.27875	0.0899999999999999	-0.0906250000000002	1.34125	-0.420625000000001	-0.743	-0.0788888888888906	0.377222222222223	1.10266666666667	-1.55958333333333	1.50111111111111	1.51357142857143	0.256153846153845	0.885714285714286	0.824375000000001	-1.50318181818182	0.509	-0.0584999999999987	2.2885	-2.45333333333333	-0.964545454545455	0.0746428571428552	0.352	0.695	0.16375	0.8485	-0.646666666666665	0.774375000000003	1.41277777777778	-1.50625	0.505714285714285	-0.610833333333334	-1.0085	-0.14625	3.0225	-0.24366666666667	-2.35166666666667	-0.0535714285714306	0.228000000000002	0.296666666666666	0.686818181818182	0.0632142857142863	0.0154999999999994	-0.695499999999999	0.248750000000001	-0.255625	1.79647058823529	1.09433333333333	-1.18875	0.993124999999999	1.73375	0.0566666666666666	0.930833333333334	-0.535625	1.93454545454545	-0.889166666666668	-0.180416666666666	0.947083333333333	0.953846153846154	-0.1105	0.786470588235294	0.762727272727273	0.155263157894737	0.789999999999999	-0.0874999999999986	0.343999999999999	-0.452857142857143	1.345	1.231875	1.3409375	0.883461538461539	-0.298	1.068	0.370714285714286	1.34545454545455	-0.31818181818182	3.22529411764706	0.675333333333331	0.396000000000001	0.131363636363634	-1.58777777777778	-2.71176470588235	-2.13545454545455	1.67222222222222	0.57	0.800000000000001	-0.439545454545453	0.899999999999999	0.33	-0.919999999999998	0.0972727272727276	1.46714285714286	1.01285714285714	0.35611111111111	0.658333333333333	0.905000000000001	0.718214285714289	1.509	0.317222222222222	1.08214285714286	1.225625	1.223125	1.106875	-1.21681818181818	0.834444444444444	0.796111111111111	0.259230769230768	0.0806249999999995	1.055	-0.051499999999999	-0.307500000000001	2.366	0.940833333333334	0.535833333333334	1.65933333333333	0.84	1.008	1.66538461538462	1.726	0.458333333333334	-0.0786363636363632	1.38805555555555	0.0627777777777787	1.03318181818182	1.12545454545455	-0.00409090909090892	-1.409	-0.861666666666666	0.321666666666665	-1.11076923076923	1.20142857142857	2.3875	-0.103333333333333	-0.909166666666666	0.188888888888888	-0.507941176470588	1.79	0.714499999999999	0.164375	1.782	-0.0357894736842113	1.0565	0.522272727272728	1.36055555555556	0.0577272727272735	0.202500000000001	0.403095238095237
chrVII_502807_C_T_+	YGR004W_chrVII_502807_C_T_72_2	FALSE	0.168575186363673	UpStream	TRUE	TRUE	FALSE	FALSE	FALSE	TRUE	FALSE	FALSE	-0.140301259179019	1	73	1	0	0	1	0	-1	0	0	0.375	0.982758620689655	4.63795858571693	0.106996213	0.0765175	7	896	149	64	131	NA	0.228346	0.298	0.298	0	0	0	0	0	0	0	0	0	0	0	0	0	0	0	0	0	0	0	0	0	0	0	0	0	0	0	0	0	0	0	0	0	0	0	0	0	0	0	0	0	0	0	0	0	0	0	0	0	0	0	0	0	0	0	0	0	0	0	0	0	0	0	0	0	0	0	0	0	0	0	0	0	0	0	0	0	0	0	0	0	0	0	0	0	0	0	0	0	0	0	0	0	0	0	0	0	0	0	0	0	0	0	0	0	0	0	0	0	0	0	0	0	0	0	0	0	0	0	0	0	0	0	0	0	0	0	0	0	0	0	0	0	0	0	0	0	0	0	0	0	0	0	0	0	0	0	0	0	0	0	0	0	0	0	0	0	0	0	0	0	0	0	0	0	0	0	0	0	0	0	0	0	0	0	0	0	0	0	0	0	0	0	0	0	0	0	0	0	0	0	0	0	0	0	0	0	0	0	0	0	0	0	0	0	0	0	0	0	0	0	0	0	0	0	0	0	0	0	0	0	0	0	0	0	0	0	0	0	0	0	0	0	0	0	0	0	0	0	0	0	0	0	0	0	0	0	0	0	0	0	0	0	0	0	0	0	0	0	0	0	0	0	0	0	0	0	0	0	0	0	0	0	0	0	0	0	0	0	0	0	0	0	0	0	0	0	0	0	0	0	0	0	0	0	0	0	0	0	0	0	0	0	0	0	0	0	0	0	0	0	0	0	0	0	0	0	0	0	0	0	0	0	0	0	0	0	0	0	0	0	0	0	0	0	0	0	0	0	0	0	0	0	0	0	0	0	0	0	0	0	0	0	0	0	0	0	0	0	0	0	0	0	0	0	0	0	0	0	0	0	0	0	0	0	0	0	0	0	0	0	0	0	0	0	0	0	0	0	0	0	0	0	0	0	0	0	0	0	0	0	0	0	0	0	0	0	0	0	0	0	0	0	0	0	0	0	0	0	0	0	0	0	0	0	0	0	0	0	0	0	0	0	0	0	0	0	0	0	0	0	0	0	0	0	0	0	0	0	0	0	0	0	0	0	0	0	0	0	0	0	0	0	0	0	0	0	0	0	0	0	0	0	0	0	0	0	0	0	0	0	0	0	0	0	0	0	0	0	0	0	0	0	0	0	0	0	0	0	0	0	0	0	0	0	0	0	0	0	0	0	0	0	0	0	0	0	0	0	0	0	0	0	0	0	0	0	0	0	0	0	0	0	0	0	0	0	0	0	0	0	0	0	0	0	0	0	0	0	0	0	0	0	0	0	0	0	0	0	0	0	0	0	0	0	0	0	0	0	0	0	0	0	0	0	0	0	0	0	0	0	0	0	0	0	0	0	0	0	0	0	0	0	0	0	0	0	0	0	0	0	0	0	0	0	0	0	0	0	0	0	0	0	0	0	0	0	0	0	0	0	0	0	0	0	0	0	0	0	0	0	0	0	0	0	0	0	0	0	0	0	0	0	0	0	0	0	0	0	0	0	0	0	0	0	0	0	0	0	0	0	0	0	0	0	0	0	0	7.3	0	0	0	0	0	0	0	0	0	0	0	0	0	0	0	0	0	0	0	0	0	0	0	0	0	0	0	0	0	0	0	0	0	0	0	0	0	0	0	0	0	0	0	0	0	0	0	0	0	0	0	0	0	0	0	0	0	0	0	0	0	0	0	0	0	0	0	0	0	0	0	0	0	0	0	0	0	0	0	0	0	0	0	0	0	0	0	0	0	0	0	0	0	0	0	0	0	0	0	0	0	0	0	0	0	0	0	0	0	0	0	0	0	0	0	0	0	0	0	0	0	0	0	0	0	0	0	0	0	0	0	0	0	0	0	0	0	0	0	0	0	0	0	0	0	0	0	0	0	0	0	0	0	0	0	0	0	0	0	0	0	0	0	0	0	0	0	0	0	0	0	0	0	0	0	0	0	0	0	0	0	0	0	0	0	0	0	0	0	0	0	0	0	0	0	7.3	0	0	0	0	0	0	0	0	0	0	0	0	0	0	0	0	0	0	0	0	0	0	0	0	0	0	0	0	0	0	0	0	0	0	0	0	0	0	0	0	0	0	0	0	0	0	0	0	0	0	0	0	0	0	0	0	0	0	0	0	0	0	0	0	0	0	0	0	0	0	0	0	0	0	0	0	0	0	0	0	0	0	0	0	0	0	0	0	0	0	0	0	0	0	0	0	0	0	0	0	0	0	0	0	0	0	0	0	0	0	0	0	0	0	0	0	0	0	0	0	0	0	0	0	0	0	0	0	0	0	0	0	0	0	0	0	0	0	0	0	0	0	0	0	0	0	0	0	0	0	0	0	0	0	0	0	0	0	0	0	0	0	0	0	0	0	0	0	0	0	0	0	0	0	0	0	0	0	0	0	0	0	0	0	0	0	0	0	0	0	0	0	0	0	0	1	0	0	0	0	0	0	0	0	0	0	0	0	0	0	0	0	0	0	0	0	0	0	0	0	0	0	0	0	0	0	0	0	0	0	0	0	0	0	0	0	0	0	0	0	0	0	0	0	0	0	0	0	0	0	0	0	0	0	0	0	0	0	0	0	0	0	0	0	0	0	0	0	0	0	0	0	0	0	0	0	0	0	0	0	0	0	0	0	0	0	0	0	0	0	0	0	0	0	0	0	0	0	0	0	0	0	0	0	0	0	0	0	0	0	0	0	0	0	0	0	0	0	0	0	0	0	0	0	0	0	0	0	0	0	0	0	0	0	0	0	0	0	0	0	0	0	0	0	0	0	0	0	0	0	0	0	0	0	0	0	0	0	0	0	0	0	0	0	0	0	0	0	0	0	0	0	0	0	0	0	0	0	0	0	0	0	0	0	0	0	0	0	0	0	0	7.3	0	0	0	0	0	0	0	0	0	0	0	0	0	0	0	0	0	0	0	0	0	0	0	0	0	0	0	0	0	0	0	0	0	0	0	0	0	0	0	0	0	0	0	0	0	0	0	0	0	0	0	0	0	0	0	0	0	0	0	0	0	0	0	0	0	0	0	0	0	0	0	0	0	0	0	0	0	0	0	0	0	0	0	0	0	0	0	0	0	0	0	0	0	0	0	0	0	0	0	0	0	0	0	0	0	0	0	0	0	0	0	0	0	0	0	0	0	0	0	0	0	0	0	0	0	0	0	0	0	0	0	0	0	0	0	0	0	0	0	0	0	0	0	0	0	0	0	0	0	0	0	0	0	0	0	0	0	0	0	0	0	0	0	0	0	0	0	0	0	0	0	0	0	0	0	0	0	0	0	0	0	0	0	0	0	0	0	0	0	0	0	0	0	0	0	7.3	0	0	0	0	0	0	0	0	0	0	0	0	0	0	0	0	0	0	0	0	0	0	0	0	0	0	0	0	0	0	0	0	0	0	0	0	0	0	0	0	0	0	0	0	0	0	0	0	0	0	0	0	0	0	0	0	0	0	0	0	0	0	0	0	0	0	0	0	0	0	0	0	0	0	0	0	0	0	0	0	0	0	0	0	0	0	0	0	0	0	0	0	0	0	0	0	0	0	0	0	0	0	0	0	0	0	0	0	0	0	0	0	0	0	0	0	0	0	0	0	0	0	0	0	0	0	0	0	0	0	0	0	0	0	0	0	0	0	0	0	0	0	0	0	0	0	0	0	0	0	0	0	0	0	0	0	0	0	0	0	0	0	0	0	0	0	0	0	0	0	0	0	0	0	0	0	0	0	0	0	0	0	0	0	0	0	0	0	0	0	0	0	0	0	0	1	0	0	0	0	0	0	0	0	0	0	0	0	0	0	0	0	0	0	0	0	0	0	0	0	0	0	0	0	0	0	0	0	0	0	0	0	0	0	0	0	0	0	0	0	0	0	0	0	0	0	0	0	0	0	0	0	0	0	0	0	0	0	0	0	0	0	0	0	0	0	0	0	0	0	0	0	0	0	0	0	0	0	0	0	0	0	0	0	0	0	0	0	0	0	0	0	0	0	0	0	0	0	0	0	0	0	0	0	0	0	0	0	0	0	0	1.6	-5.15	-0.58	-0.299999999999999	-0.51	0.00999999999999979	-1.16	-2.45	-5.15	-1.69	0.529999999999998	-0.58	-4.96	-4.53	-5.15	-5.15	-0.58	-3.59	-4.2	-2.45	-0.58	-2	-5.15	-0.58	-0.58	-4.34	-3.76	-0.58	-1.14	3.54	-5.15	-3.06	1.37	-1.39	-1.92	3.99	-1.85	-0.4	-0.970000000000001	2.53	-0.540000000000003	-3.39	2.52	-4.85	1.22	-1.35	-4.03	-2.19	-1.28	-1.04	-1.04	1.12	-1.17	-1.51	-0.57	-0.93	-0.399999999999999	-5.19	4.79	-0.909999999999998	-0.580000000000001	-2.11	-4.96	-2.37	-0.81	-0.420000000000002	-0.749999999999998	-4.24	0.96	2.3	-0.579999999999998	-1.97	-2.64	-1.16	-0.55	4.94	-2.37	-7.48	4.64	-2.52	-1.74	-7.48	-4.64	-7.22	-0.579999999999995	6.32	-0.57	-0.580000000000002	-0.57	-2.49	-4.45	-0.390000000000001	0.94	1.44	0.680000000000001	-7.48	0.709999999999997	-0.58	-4.05	-5.05	-0.589999999999998	-0.58	-2.34	0.140000000000002	3.24	-6.41	-0.180000000000001	-0.53	0.63	-0.41	-1.15	-1.67	-1.62	-4.64	-0.68	2.4	-0.150000000000001	-5.11	-0.57	-3.22	0.67	-0.62	-1.06	2.66	-1.83	-5.25	6.33	-3.54	-0.73	-0.579999999999998	6.09	5.22	1.05	-4.53	-7.48	4.24	-7.48	-0.71	2.69	-1.74	-0.69	-0.92	-1.56	-3.05	-1.08	4.7	-4.11	-0.86	-0.979999999999999	-0.58	-4.79	-2.53	2.55	-3.66	-0.25	2.45	-0.13	-3.12	-0.27	3.99	-4.45	-0.33	-3.42	-3.4	-1.06	-3.56	-4.94	-2.17	1.81	-0.0999999999999996	-1.43	-2.79	-3.73	-4.03	-1.94	0.720000000000001	1.41	-3.92	0.85	-5.15	3.81	0.81	-0.65	-4.44	-0.58	-0.58	-2.8	-5.15	-5.15	-0.209999999999999	-3.57	-2.52	-0.58	-0.0899999999999999	0.85	-0.58	-0.211666666666666	-2.495	0.51	-0.263999999999999	0.227142857142857	-0.578571428571429	-0.576666666666666	-1.88	-2.602	-0.334285714285715	-1.30714285714286	1.06375	-1.43125	-1.16857142857143	-0.676666666666668	-1.99571428571429	-2.32	-3.8	-3.18142857142857	-0.578571428571429	-0.786666666666667	-0.963750000000001	0.11142857142857	-0.113333333333333	-0.58	-0.998571428571429	-2.04333333333333	-0.738571428571428	0.0712500000000009	1.55375	-3.82166666666667	0.14888888888889	-0.85588235294118	-0.677692307692308	-1.41555555555555	0.1775	-1.21928571428571	0.23	-1.15444444444444	-2.1575	-0.5	-0.997777777777777	0.69857142857143	-3.03230769230769	-0.00583333333333513	-1.56	-0.448333333333331	-0.110833333333334	-0.385	0.00250000000000128	0.19	0.0149999999999988	-0.72125	-0.418749999999999	0.306000000000001	0.0566666666666684	-1.08111111111111	-1.15466666666667	0.225000000000001	0.731111111111112	-1.10142857142857	-0.226153846153847	-1.19857142857143	-0.84375	1.08454545454545	-1.104	0.318000000000001	-2.083	2.6625	1.09909090909091	-0.537142857142854	-0.726666666666667	-2.04	-0.411250000000001	0.134000000000002	1.98277777777778	-0.126250000000002	-1.48166666666667	1.42375	-0.485714285714286	-0.638333333333334	0.459	-0.38875	-3.35125	0.584666666666664	2.35166666666667	-1.19857142857143	1.278	-0.571666666666667	-1.01272727272727	0.422142857142857	-0.41	0.645	-0.677500000000002	-0.872499999999999	-2.20294117647059	-1.216	0.662500000000001	-0.987500000000001	-0.983749999999997	-0.89777777777778	-1.60666666666667	-0.274375000000003	-2.10818181818182	1.62	0.216666666666665	-0.744166666666667	-0.68923076923077	0.0430000000000001	-0.624705882352941	-1.33818181818182	0.302999999999999	-0.62125	-0.0106249999999992	-0.0380000000000003	0.494285714285714	-1.05571428571429	-1.305	-1.594375	-2.43692307692308	0.36	-1.114	-0.571428571428572	-1.67636363636364	-1.15181818181818	-3.17176470588235	0.0599999999999987	-1.08	-0.0890909090909098	0.983333333333334	3.85941176470588	1.23272727272727	-2.17444444444444	-1.63454545454546	-1.15416666666667	1.52272727272728	-1.113	0.238	0.908999999999999	-0.318181818181818	-0.195714285714285	-1.35714285714286	-0.315555555555557	-0.741111111111111	-0.687272727272727	0.0650000000000013	-1.366	0.363333333333333	-1.04	-0.00375000000000014	-1.375	-1.25375	1.18181818181818	-2.01888888888889	-0.341111111111111	0.350000000000001	-0.493749999999999	-1.327	-0.143999999999998	0.327999999999999	-2.502	-1.15166666666667	-2.22666666666667	-1.49066666666667	-0.778500000000001	-1.07	-1.41846153846154	-1.3875	0.125555555555556	0.00818181818181785	-1.37888888888889	-0.0166666666666675	-2.06	-2.23	-1.31090909090909	1.237	0.863333333333333	-0.312222222222223	1.24769230769231	-0.91	-2.3875	-0.232666666666667	0.893333333333333	-0.735555555555557	0.778823529411763	-1.27	-1.254	-1.38	-1.778	-0.0478947368421068	-1.226	-0.833636363636366	-1.35277777777778	-0.489999999999998	-0.406875000000003	-0.347619047619048	3.28	-5.15	-0.58	1.4	-5.15	-1.87	-0.58	-0.17	-3.66	1.62	4	0.81	-5.15	-1.65	-4.66	-2.95	-2.25	-4.44	-0.58	-0.58	-3.47	-3.41	-5.15	1.63	-1.94	1.08	-5.15	-0.99	-2.51	1.7	-0.28	-3.99	-0.279999999999999	-3.15	-0.59	-1.48	-3.79	-0.4	-1	-1.36	-3.35	-0.140000000000001	-1.94	-0.58	-0.58	0.0899999999999999	-5.12	0.96	-2.29	-4.75	-0.98	-2.14	1.11	3.08	-0.58	-0.739999999999999	3.09	5.40999999999999	-0.98	-1.97	-4.96	0.67	3.81	-3.58	3.45	-0.0499999999999989	0.829999999999999	-5.24	5.1	-1.59	-0.579999999999998	0.109999999999999	0.0699999999999994	0.890000000000001	-4.29	3.16	-1.12	-6.37	-0.579999999999999	-0.579999999999998	-8.19	-0.58	3.3	3.16	-1.13	6.32	-0.58	0.649999999999999	-4.96	0.9	0.859999999999999	-7.48	1.42	-0.58	-0.58	-0.579999999999998	0.93	4.02	-7.18	-0.579999999999998	0.32	-0.579999999999999	-1.01	-0.579999999999998	-4.96	-1.27	0.0899999999999999	-2.01	2.76	-0.18	-1.72	-1	-1.67	-0.75	-0.17	-0.280000000000001	-3.02	-1.6	-1.46	-0.169999999999998	0.63	-2.93	1.89	4.02	-7.48	-7.48	-0.160000000000004	-0.43	-0.579999999999998	-2.18	-3.31	-0.57	-7.48	-5.61	1.49	4.93	-7.48	0.0600000000000005	2.76	-1.59	-4.22	-5.15	-0.99	-0.03	-2.01	-0.780000000000001	-3.44	-3.22	-1.16	-0.26	-1.98	-0.94	2.85	0.59	-1.78	0.66	0.65	-2.48	-0.21	3.81	-1.83	-2.84	-0.9	-0.170000000000002	-4.83	-0.0299999999999994	-3.73	-0.58	-3.59	-0.290000000000001	-2.29	-3.59	-0.58	-0.58	0.12	2.19	0.64	-4.62	-0.18	-5.15	3.81	3.17	0.2	0.44	0.0500000000000007	-1.44	-0.58	-0.58	-5.15	-1.43	-1.02	-4.29	-0.58	1.22	-1.14	-1.75	0.316666666666667	-1.89	-1.055	0.304	0.894285714285715	1.77	0.946666666666667	-0.381666666666668	-1.904	0.62	2.38285714285714	0.282500000000001	-2.83625	-0.800000000000001	-0.724444444444444	-0.869999999999999	-2.948	-3.62	-0.494285714285715	0.98	-1.82166666666667	-1.5725	-2.96285714285714	-0.210000000000001	-2.678	-0.0571428571428569	-2.11833333333333	-1.40285714285714	-0.6525	0.678750000000001	0.635	0.00111111111111128	-0.521764705882354	-0.563076923076924	-0.113333333333333	-0.482499999999998	-1.09071428571428	-0.631250000000001	1.08333333333333	0.110833333333334	-0.265000000000001	-0.342222222222222	-0.450714285714287	-1.22384615384615	-0.634166666666667	-1.32	-1.3725	-0.226666666666667	-0.328999999999999	-2.56	-0.37	0.16625	-1.96125	1.26	1.18	0.101111111111111	0.326666666666667	-1.05066666666666	2.89416666666667	-3.73333333333333	-1.92571428571428	-0.286153846153846	-0.57285714285714	-0.805000000000001	1.92181818181818	0.0860000000000003	-0.200999999999999	-2.494	2.24416666666667	0.83	0.387857142857143	0.0226666666666659	0.65	0.0837499999999984	-1.831	-0.689444444444444	-1.4225	-1.34388888888889	1.58875	-0.525714285714287	-1.57066666666666	1.558	0.681249999999999	-2.69375	-0.0973333333333315	2.35166666666667	1.30571428571429	-1.734	-0.0216666666666665	-0.360909090909091	-0.548571428571428	0.379000000000001	0.746	0.180000000000003	1.38375	-1.38999999999999	-0.972666666666669	1.715	-0.998749999999998	-2.48375	0.784444444444444	-0.254999999999999	1.345625	-1.76090909090909	0.158333333333333	0.144166666666671	-1.15	-1.21846153846154	0.178	-0.948235294117646	-0.187272727272727	-1.603	-0.95875	0.185625000000002	-0.65	0.411428571428571	-1.63428571428571	-1.15875	-1.0875	0.670000000000002	0.236000000000001	-1.022	-0.17	-1.01454545454546	1.78818181818182	-3.27882352941177	-1.41066666666667	0.288	-0.173636363636362	2.19222222222222	1.56411764705882	3.03818181818182	-1.17	0.494545454545452	-0.445833333333329	-0.643636363636364	-0.686999999999998	-0.898000000000001	0.930999999999999	0.123636363636363	-2.73857142857143	-0.668571428571429	-0.396666666666668	-0.575555555555557	-1.12272727272727	-1.50142857142857	-1.652	-0.997777777777777	-1.12428571428571	-2.4475	-1.07125	-0.96	1.25181818181818	0.350000000000001	-1.25111111111111	-0.868461538461537	0.3325	-0.783000000000001	0.247	0.287000000000001	-2.23	-2.11	1.155	-1.828	-0.9015	-0.946000000000002	-1.91230769230769	-0.0587499999999999	-1.04222222222222	0.149090909090908	-1.39722222222222	-0.108888888888892	-0.00636363636363591	-0.0209090909090914	1.31909090909091	1.581	0.86	-0.331111111111111	0.973846153846154	-1.49285714285714	-2.3875	0.439333333333332	0.925000000000001	0.357777777777777	0.237058823529409	-2.31	-0.175000000000001	1.05125	-1.786	0.119473684210526	-0.887	-0.210909090909091	-1.36833333333333	0.374545454545455	0.00187499999999829	-0.458571428571428	3.27	-5.15	-0.58	1.4	-5.15	-1.87	-0.58	-2.45	-3.66	1.62	4	0.81	-5.15	-1.65	-4.66	-5.15	-0.58	-4.44	-0.58	-0.58	-3.47	-3.41	-5.15	1.06	-1.94	-2.21	-5.15	-0.99	-2.51	3.54	-0.28	-3.06	-0.16	-1.71	-1.92	3.99	-3.79	-0.4	-1	-1.36	-3.35	-3.39	2.52	-0.58	-0.169999999999999	0.0899999999999999	-4.03	-2.19	-1.28	-1.04	-1.04	-2.14	1.11	3.08	-0.58	-0.739999999999999	3.09	5.40999999999999	-0.98	-1.47	-4.38	0.67	3.81	-3.58	-0.81	-0.0499999999999989	0.829999999999999	-5.1	0.96	-1.59	-0.579999999999998	-1.97	0.0699999999999994	-1.16	-3.83	4.48	-2.37	-7.48	4.64	-2.52	-8.19	-0.58	3.3	0.570000000000002	-1.13	6.32	-0.58	-0.580000000000002	-1.25	0.9	-4.45	-2.79	0.94	-0.58	-0.58	-0.579999999999998	0.709999999999997	4.02	-4.05	-1.15	0.32	-0.579999999999999	-1.01	-0.579999999999998	3.24	-1.46	-0.180000000000001	-0.53	1.86	-0.18	-1.72	-1.67	-1.62	-2.88	-0.68	2.4	-0.5	-3.7	-1.46	-0.169999999999998	0.67	-2.93	1.89	4.02	-7.48	-7.48	6.33	-0.43	-0.73	-0.579999999999998	6.09	-0.57	-7.48	-4.53	1.49	4.24	-7.48	-0.71	2.69	-1.59	-0.69	-4.69	-1.56	-0.03	-1.08	4.7	-3.81	-0.86	-0.979999999999999	-0.58	-2.07	-1.2	2.72	0.59	-1.78	0.66	-0.13	-2.48	-0.21	3.99	-4.05	-1.47	-0.9	-2.46	-4.83	-3.56	-3.73	-0.58	1.81	-0.0999999999999996	-2.29	-2.79	-0.58	-0.58	0.12	0.720000000000001	1.33	-3.92	0.399999999999999	-5.15	3.81	0.81	-0.65	-2.06	-0.58	-0.58	-0.58	-0.58	-5.15	-0.209999999999999	-3.57	-4.29	-0.58	-0.0899999999999999	-1.14	-1.75	0.0525000000000002	-2.1925	-0.272499999999999	0.0199999999999996	0.560714285714287	0.595714285714285	0.184999999999999	-1.13083333333333	-2.253	0.142857142857142	0.537857142857143	0.673125000000001	-2.13375	-0.984285714285715	-0.700555555555557	-1.43285714285714	-2.634	-3.71	-1.83785714285714	0.200714285714287	-1.30416666666667	-1.268125	-1.42571428571429	-0.161666666666667	-1.629	-0.527857142857142	-2.08083333333333	-1.07071428571428	-0.290625	1.11625	-1.59333333333333	0.0750000000000011	-0.688823529411764	-0.620384615384616	-0.764444444444445	-0.1525	-1.155	-0.200625	-0.0355555555555558	-1.02333333333333	-0.3825	-0.670000000000002	0.123928571428571	-2.12807692307693	-0.32	-1.44	-0.910416666666666	-0.168750000000001	-0.356999999999999	-1.27875	-0.0899999999999999	0.0906250000000011	-1.34125	0.420625	0.743	0.0788888888888906	-0.377222222222222	-1.10266666666666	1.55958333333334	-1.50111111111111	-1.51357142857143	-0.256153846153845	-0.885714285714284	-0.824375	1.50318181818182	-0.509	0.0585000000000004	-2.2885	2.45333333333333	0.964545454545453	-0.0746428571428552	-0.352	-0.695	-0.16375	-0.8485	0.646666666666665	-0.774374999999999	-1.41277777777778	1.50625	-0.505714285714284	-1.22090909090909	1.0085	0.14625	-3.0225	0.24366666666667	2.35166666666667	0.0535714285714288	-0.227999999999998	-0.296666666666667	-0.686818181818181	-0.0632142857142863	-0.0154999999999994	0.695500000000001	-0.248750000000001	0.255625	-1.79647058823529	-1.09433333333334	1.18875	-0.993124999999999	-1.73375	-0.0566666666666666	-0.930833333333334	0.535625	-1.93454545454545	0.889166666666668	0.180416666666666	-0.947083333333333	-0.953846153846153	0.1105	-0.786470588235294	-0.762727272727272	-0.65	-0.789999999999999	0.0875000000000004	-0.344	0.452857142857143	-1.345	-1.231875	-1.3409375	-0.883461538461539	0.298000000000002	-1.068	-0.370714285714286	-1.34545454545454	0.31818181818182	-3.22529411764706	-0.675333333333334	-0.396000000000001	-0.131363636363634	1.58777777777778	2.71176470588235	2.13545454545455	-1.67222222222222	-0.57	-0.799999999999997	0.439545454545453	-0.900000000000002	-0.33	0.92	-0.0972727272727276	-1.46714285714286	-1.01285714285714	-0.356111111111112	-0.658333333333333	-0.904999999999999	-0.718214285714286	-1.509	-0.317222222222222	-1.08214285714286	-1.225625	-1.223125	-1.106875	1.21681818181818	-0.834444444444444	-0.796111111111111	-0.259230769230768	-0.0806249999999995	-1.055	0.0514999999999999	0.307500000000001	-2.366	-1.63083333333333	-0.535833333333333	-1.65933333333333	-0.84	-1.008	-1.66538461538461	-0.723125000000001	-0.458333333333334	0.0786363636363632	-1.38805555555556	-0.0627777777777787	-1.03318181818182	-1.12545454545455	0.00409090909090892	1.409	0.861666666666667	-0.321666666666667	1.11076923076923	-1.20142857142857	-2.3875	0.103333333333333	0.909166666666668	-0.188888888888886	0.507941176470588	-1.79	-0.714499999999999	-0.164375	-1.782	0.0357894736842113	-1.0565	-0.522272727272728	-1.36055555555556	-0.0577272727272735	-0.202500000000001	-0.403095238095238
chrVII_506019_C_T_-	YGR005C_5UTR_0_2	FALSE	0.00139676588441042	TSS	TRUE	TRUE	TRUE	FALSE	TRUE	FALSE	FALSE	FALSE	-0.414444714111079	1	15	1	0	0	1	0	-1	0	0	0.401315789473684	0.983870967741936	6.51293026165035	0.026755427	0.018	49	897	341	144	160	NA	0	0.048	0.048	0	0	0	0	0	0	0	0	0	0	0	0	0	0	0	0	0	0	0	0	0	0	0	0	0	0	0	0	0	0	0	0	0	0	0	0	0	0	0	0	0	0	0	0	0	0	0	0	0	0	0	0	0	0	0	0	0	0	0	0	0	0	0	0	0	0	0	0	0	0	0	0	0	0	0	0	0	0	0	0	0	0	0	0	0	0	0	0	0	0	0	0	0	0	0	0	0	0	0	0	0	0	0	0	0	0	0	0	0	0	0	0	0	0	0	0	0	0	0	0	0	0	0	0	0	0	0	0	0	0	0	0	0	0	0	0	0	0	0	0	0	0	0	0	0	0	0	0	0	0	0	0	0	0	0	0	0	0	0	0	0	-4.7	0	0	0	0	0	0	0	0	0	0	0	0	0	0	0	0	0	0	0	0	0	0	0	0	0	0	0	0	0	0	0	0	0	0	0	0	0	0	0	0	0	0	0	0	0	0	0	0	0	0	0	0	0	0	0	0	0	0	0	0	0	0	0	0	0	0	0	0	0	0	0	0	0	0	0	0	0	0	0	0	0	0	0	0	0	0	0	0	0	0	0	0	0	0	0	0	0	0	0	0	0	0	0	0	0	0	0	0	0	0	0	0	0	0	0	0	0	0	0	0	0	0	0	0	0	0	0	0	0	0	0	0	0	0	0	0	0	0	0	0	0	0	0	0	0	0	0	0	0	0	0	0	0	0	0	0	0	0	0	0	0	0	0	0	0	0	0	0	0	0	0	0	0	0	0	0	0	0	0	0	0	0	0	0	0	0	0	0	0	0	0	0	0	0	0	-4.7	0	0	0	0	0	0	0	0	0	0	0	0	0	0	0	0	0	0	0	0	0	0	0	0	0	0	0	0	0	0	0	0	0	0	0	0	0	0	0	0	0	0	0	0	0	0	0	0	0	0	0	0	0	0	0	0	0	0	0	0	0	0	0	0	0	0	0	0	0	0	0	0	0	0	0	0	0	0	0	0	0	0	0	0	0	0	0	0	0	0	0	0	0	0	0	0	0	0	0	0	0	0	0	0	0	0	0	0	0	0	0	0	0	0	0	0	0	0	0	0	0	0	0	0	0	0	0	0	0	0	0	0	0	0	0	0	0	0	0	0	0	0	0	0	0	0	0	0	0	0	0	0	0	0	0	0	0	0	0	0	0	0	0	0	0	0	0	0	0	0	0	0	0	0	0	0	0	0	0	0	0	0	0	0	0	0	0	0	0	0	0	0	0	0	0	-1	0	0	0	0	0	0	0	0	0	0	0	0	0	0	0	0	0	0	0	0	0	0	0	0	0	0	0	0	0	0	0	0	0	0	0	0	0	0	0	0	0	0	0	0	0	0	0	0	0	0	0	0	0	0	0	0	0	0	0	0	0	0	0	0	0	0	0	0	0	0	0	0	0	0	0	0	0	0	0	0	0	0	0	0	0	0	0	0	0	0	0	0	0	0	0	0	0	0	0	0	0	0	0	0	0	0	0	0	0	0	0	0	0	0	0	0	0	0	0	0	0	0	0	0	0	0	0	0	0	0	0	0	0	0	0	0	0	0	0	0	0	0	0	0	0	0	0	0	0	0	0	0	0	0	0	0	0	0	0	0	0	0	0	0	0	0	0	0	0	0	0	0	0	0	0	0	0	0	0	0	0	0	0	0	0	0	0	0	0	0	0	0	0	0	0	0	-4.62	0	0	0	0	0	0	0	0	0	0	0	0	0	0	0	0	0	0	0	0	0	0	0	0	0	0	0	0	0	0	0	0	0	0	0	0	0	0	0	0	0	0	0	0	0	0	0	0	0	0	0	0	0	0	0	0	0	0	0	0	0	0	0	0	0	0	0	0	0	0	0	0	0	0	0	0	0	0	0	0	0	0	0	0	0	0	0	0	0	0	0	0	0	0	0	0	0	0	0	0	0	0	0	0	0	0	0	0	0	0	0	0	0	0	0	0	0	0	0	0	0	0	0	0	0	0	0	0	0	0	0	0	0	0	0	0	0	0	0	0	0	0	0	0	0	0	0	0	0	0	0	0	0	0	0	0	0	0	0	0	0	0	0	0	0	0	0	0	0	0	0	0	0	0	0	0	0	0	0	0	0	0	0	0	0	0	0	0	0	0	0	0	0	0	0	-4.62	0	0	0	0	0	0	0	0	0	0	0	0	0	0	0	0	0	0	0	0	0	0	0	0	0	0	0	0	0	0	0	0	0	0	0	0	0	0	0	0	0	0	0	0	0	0	0	0	0	0	0	0	0	0	0	0	0	0	0	0	0	0	0	0	0	0	0	0	0	0	0	0	0	0	0	0	0	0	0	0	0	0	0	0	0	0	0	0	0	0	0	0	0	0	0	0	0	0	0	0	0	0	0	0	0	0	0	0	0	0	0	0	0	0	0	0	0	0	0	0	0	0	0	0	0	0	0	0	0	0	0	0	0	0	0	0	0	0	0	0	0	0	0	0	0	0	0	0	0	0	0	0	0	0	0	0	0	0	0	0	0	0	0	0	0	0	0	0	0	0	0	0	0	0	0	0	0	0	0	0	0	0	0	0	0	0	0	0	0	0	0	0	0	0	0	-1	0	0	0	0	0	0	0	0	0	0	0	0	0	0	0	0	0	0	0	0	0	0	0	0	0	0	0	0	0	0	0	0	0	0	0	0	0	0	0	0	0	0	0	0	0	0	0	0	0	0	0	0	0	0	0	0	0	0	0	0	0	0	0	0	0	0	0	0	0	0	0	0	0	0	0	0	0	0	0	0	0	0	0	0	0	0	0	0	0	0	0	0	0	0	0	0	0	0	0	0	0	0	0	0	0	0	0	0	0	0	0	0	0	0	0	0	0	0	0	0	0	0	0	0	0	0	0	0	0	0	0	0	0	0	0	0	0	0	0	0	0	0	0	0	0	0	0	0	0	0	0	0	0	0	0	0	0	0	0	0	0	0	0	0	0	0	0	0	0	0	0	0	0	0	0	0	0	0	0	0	0	0	0	0	0	0	0	0	0	0	0	0	0	0	-4.7	-4.62	0	0	0	0	0	0	0	0	0	0	0	0	0	0	0	0	0	0	0	0	0	0	0	0	0	0	0	0	0	0	0	0	0	0	0	0	0	0	0	0	0	0	0	0	0	0	0	0	0	0	0	0	0	0	0	0	0	0	0	0	0	0	0	0	0	0	0	0	0	0	0	0	0	0	0	0	0	0	0	0	0	0	0	0	0	0	0	0	0	0	0	0	0	0	0	0	0	0	0	0	0	0	0	0	0	0	0	0	0	0	0	0	0	0	0	0	0	0	0	0	0	0	0	0	0	0	0	0	0	0	0	0	0	0	0	0	0	0	0	0	0	0	0	0	0	0	0	0	0	0	0	0	0	0	0	0	0	0	0	0	0	0	0	0	0	0	0	0	0	0	0	0	0	0	0	0	0	0	0	0	0	0	0	0	0	0	0	0	0	0	0	0	0	0	-4.7	-4.62	0	0	0	0	0	0	0	0	0	0	0	0	0	0	0	0	0	0	0	0	0	0	0	0	0	0	0	0	0	0	0	0	0	0	0	0	0	0	0	0	0	0	0	0	0	0	0	0	0	0	0	0	0	0	0	0	0	0	0	0	0	0	0	0	0	0	0	0	0	0	0	0	0	0	0	0	0	0	0	0	0	0	0	0	0	0	0	0	0	0	0	0	0	0	0	0	0	0	0	0	0	0	0	0	0	0	0	0	0	0	0	0	0	0	0	0	0	0	0	0	0	0	0	0	0	0	0	0	0	0	0	0	0	0	0	0	0	0	0	0	0	0	0	0	0	0	0	0	0	0	0	0	0	0	0	0	0	0	0	0	0	0	0	0	0	0	0	0	0	0	0	0	0	0	0	0	0	0	0	0	0	0	0	0	0	0	0	0	0	0	0	0	0	0	-1	-1	0	0	0	0	0	0	0	0	0	0	0	0	0	0	0	0	0	0	0	0	0	0	0	0	0	0	0	0	0	0	0	0	0	4	-0.58	0.859999999999999	1.4	0.640000000000002	0.4	4	0.61	-0.58	3.7	1.08	1.07	-5.15	-2.34	-1.08	-1.54	-2.19	-1.86	0.46	-3.59	4	4	-4.45	1.21	0.00999999999999934	1.08	-3.29	-1.75	-3.47	0.83	-0.290000000000001	1.91	2.89	-2.54	-1.32	0.550000000000002	3.14	-2.47	0.950000000000001	1.03	-0.57	1.47	-0.27	1.54	-3.17	0.21	-0.650000000000002	1.06	-3.89	-1.94	-0.39	-0.0800000000000001	-1.13	0.34	3.81	2.38	-0.82	-0.580000000000002	3.54	1.87	-0.00999999999999934	-0.819999999999999	-4.39	-1.97	2.91	-0.31	0.619999999999999	-3.56	5.1	4.16	6.33	0.809999999999999	2.9	-0.91	-0.0900000000000001	-2.68	0.83	-4.92	-4.51	-3.35	1.12	6.1	-1.52	-7.48	-2.56	4.45	3.81	-7.48	2.84	1.06	-4.87	6.33	-2.05	0.299999999999999	2.3	-6.19999999999999	6.33	-0.369999999999999	2.79	-1.4	1.66	-1.1	3.3	-4.28	-4.38	-0.58	-1.41	-0.69	-0.49	-1.23	1.84	-2.93	-2.38	0.180000000000001	-1.12	0.92	-2.03	-0.57	-1.38	0.44	2.38	-0.85	1.42	-0.77	5.84	-2.27	-2.85	-0.430000000000001	0.489999999999998	1.44	3.13	1.21	-0.0400000000000009	2.77	-3.59	-1.27	1.91	-1.01	1.02	3.16	-3.51	-0.65	-0.0599999999999996	-2.36	2.4	-5.86	1.11	-0.479999999999999	-0.569999999999999	-4.74	-2.01	-1.83	-3.16	1.77	-1.8	-5.37	-1.27	2.48	2.24	2.59	-1.33	0.31	0.100000000000001	-1.96	-1.27	-3.12	-1.36	-3.39	3.77	0.789999999999999	-0.580000000000001	-0.58	0.81	1.13	3.3	0.89	0.77	3.88	3.08	-1.52	-0.58	-1.02	-0.129999999999999	0.440000000000001	0.52	-1.44	1.27	2.05	-1.57	-1.99	-2.63	0.0299999999999994	-0.44	1.54	3.29	-0.75	0.316666666666666	-1.89	-1.055	0.303999999999999	0.894285714285713	1.77	0.946666666666667	-0.381666666666666	-1.904	0.619999999999999	2.38285714285714	0.282500000000001	-2.83625	-0.799999999999999	-0.724444444444444	-0.869999999999999	-2.948	-3.62	-0.494285714285713	0.98	-1.82166666666667	-1.5725	-2.96285714285714	-0.210000000000001	-2.678	-0.0571428571428569	-2.11833333333333	-1.40285714285714	-0.652499999999998	0.678750000000001	0.635	0.00111111111111128	-0.521764705882351	-0.563076923076922	-0.113333333333333	-0.482500000000002	-1.09071428571429	-0.63125	1.08333333333333	0.110833333333334	-0.265000000000001	-0.342222222222222	-0.450714285714284	-1.22384615384615	-0.634166666666669	-1.32	-1.3725	-0.226666666666668	-0.329000000000001	-2.56	-0.369999999999999	0.16625	-1.96125	1.26	1.18	0.101111111111111	0.326666666666666	-1.05066666666666	2.89416666666667	-3.73333333333333	-1.92571428571429	-0.286153846153846	-0.572857142857144	-0.805	1.92181818181818	0.0859999999999985	-0.201000000000001	-2.494	2.24416666666666	0.829999999999998	0.387857142857143	0.0226666666666695	0.649999999999999	0.0837500000000002	-1.831	-0.68944444444444	-1.4225	-1.34388888888889	1.58875	-0.525714285714287	1.86	1.558	0.68125	-2.69375	-0.0973333333333315	2.35166666666667	1.30571428571429	-1.734	-0.0216666666666665	-0.36090909090909	-0.548571428571428	0.378999999999998	0.746	0.18	1.38375	-1.39	-0.972666666666669	1.715	-0.998749999999998	-2.48375	0.784444444444444	-0.254999999999999	1.345625	-1.76090909090909	0.158333333333333	0.144166666666667	-1.15	-1.21846153846154	0.178000000000001	-0.948235294117647	-0.187272727272727	-1.603	-0.95875	0.185624999999998	-0.65	0.411428571428572	-1.63428571428571	-1.15875	-1.0875	0.669999999999998	0.236000000000001	-1.022	-0.17	-1.01454545454546	1.78818181818182	-3.27882352941176	-1.41066666666666	0.288	-0.173636363636362	2.19222222222222	1.56411764705883	3.03818181818182	-1.17	0.494545454545452	-0.445833333333333	-0.643636363636364	-0.687000000000001	-0.898000000000001	0.931000000000001	0.123636363636363	-2.73857142857143	-0.668571428571427	-0.396666666666668	-0.575555555555557	-1.12272727272727	-1.50142857142857	-1.652	-0.997777777777778	-1.12428571428572	-2.4475	-1.07125	-0.959999999999999	1.25181818181818	0.35	-1.25111111111111	-0.868461538461538	0.3325	-0.782999999999999	0.246999999999999	0.286999999999999	-2.23	-0.871	1.155	-1.828	-0.9015	-0.946	-1.91230769230769	-0.0587500000000016	-1.04222222222222	0.149090909090908	-1.39722222222222	-0.108888888888888	-0.00636363636363768	-0.0209090909090914	1.31909090909091	1.581	0.86	-0.331111111111111	0.973846153846154	-1.49285714285714	-2.3875	0.439333333333334	0.925000000000001	0.357777777777777	0.237058823529413	-2.31	-0.175000000000001	1.05125	-1.786	0.119473684210529	-0.887	-0.210909090909091	-1.36833333333333	0.374545454545455	0.00187500000000185	-0.458571428571428	4	-0.58	4	-1.03	-0.58	-1.59	-8.88178419700125e-16	0.0300000000000007	-1.61	1.33	-2.68	2.01	-2.83	1.15	2.59	0.97	-0.58	-3.98	-3.83	-2.3	4	4	1.46	-2.21	-0.58	-1.24	-0.58	1.41	-0.58	4	-5.15	1.03	-0.529999999999999	-0.29	-2	4	1.03	-0.58	-2.08	-5.15	-0.58	-0.58	3.72	-1.03	-0.58	-1.58	4	-3.4	3.98	-0.76	1.42	1.47	-1.35	-3.45	3.81	-0.319999999999999	-2.52	-0.180000000000003	4.94	4.08	-4.28	-1.57	-3.8	-1.32	1.66	-1.74	4.19	-2.22	6.33	3.39	6.33	-0.650000000000002	-0.0700000000000003	-0.85	-1.29	2.88999999999999	-1.22	-0.840000000000002	-0.380000000000001	0.120000000000001	-4.15	-0.58	-7.43	-1.82	-0.579999999999998	4.45	-4.96	-2.93	-0.58	3.52	-0.360000000000001	-0.580000000000002	-0.48	-0.320000000000001	-3.4	-5.18	-0.55	-0.579999999999998	-1.17	-1.22	-0.590000000000001	-3.51	-1.13	-7.48	3.81	-1.21	-0.64	-0.44	1.68	-0.48	-0.13	2.14	-0.170000000000001	-0.46	-1.21	1.82	-2.1	-1.05	-3.2	-6.09	-1.5	-0.75	0.47	0.340000000000001	-1.83	-6.13	1.08	0.75	-0.729999999999999	-0.579999999999998	4.47	6.2	-0.58	0.61	-2.25	1.22	-0.580000000000002	-0.01	4.92	3.2	-0.0299999999999998	-0.58	0.0499999999999989	-2.81	2	-1.19	1.41	1.7	-1.09	-0.77	2.17	-1.47	-0.0100000000000016	-0.47	-1.66	0.0299999999999994	-0.130000000000001	-0.140000000000001	1.84	2.7	0.25	-0.38	-0.52	-1.96	-1.33	-0.0899999999999997	-1.41	-2.78	4	1.22	-0.58	0.2	-4.34	-4.3	-5.14	-0.85	-0.4	0.68	3.08	-0.89	-0.58	1.16	-0.31	-1.81	-1.12	-0.7	-0.569999999999999	3.3	-1.57	-1.68	0.58	2.48	-0.17	0.81	-0.53	-0.430000000000001	-0.211666666666668	-2.495	0.51	-0.264	0.227142857142857	-0.578571428571429	-0.576666666666666	-1.88	-2.602	-0.334285714285715	-1.30714285714286	1.06375	-1.43125	-1.16857142857143	-0.676666666666666	-1.99571428571429	-2.32	-3.8	-3.18142857142857	-0.578571428571427	-0.786666666666665	-0.963750000000001	0.111428571428572	-0.113333333333333	-0.58	-0.998571428571428	-2.04333333333333	-0.738571428571428	0.0712500000000009	1.55375	-3.82166666666667	0.148888888888889	-0.855882352941176	-0.677692307692306	-1.41555555555556	0.177499999999998	-1.21928571428571	0.23	-1.15444444444444	-2.1575	-0.5	-0.997777777777777	0.69857142857143	-3.03230769230769	-0.00583333333333336	-1.56	-0.448333333333334	-0.110833333333334	-0.385	0.0024999999999995	0.19	0.0149999999999997	-0.72125	-0.418749999999999	0.305999999999999	0.0566666666666666	-1.08111111111111	-1.15466666666667	0.224999999999998	0.731111111111112	-1.10142857142857	-0.226153846153846	-1.19857142857143	-0.84375	1.08454545454546	-1.104	0.318	-2.083	2.6625	1.09909090909091	-0.537142857142861	-0.726666666666667	-2.04	-0.411249999999999	0.134	1.98277777777778	-0.126249999999999	-1.48166666666667	1.42375	-0.485714285714284	-0.638333333333334	0.459	-0.388749999999998	-3.35125	0.584666666666671	2.35166666666667	-1.19857142857143	1.278	-0.571666666666665	-1.01272727272727	0.422142857142855	-0.41	0.645	-0.677499999999998	-0.8725	-2.20294117647059	-1.216	0.6625	-0.987499999999999	-0.983750000000001	-0.897777777777776	-1.60666666666667	-0.274374999999999	-2.10818181818182	1.62	0.216666666666665	-0.744166666666667	-0.689230769230769	0.0430000000000001	-0.624705882352941	-1.33818181818182	0.303	-0.621250000000002	-0.0106249999999992	-0.0380000000000003	0.494285714285715	-1.05571428571429	-1.305	-1.594375	-2.43692307692308	0.359999999999999	-1.114	-0.571428571428571	-1.67636363636364	-1.15181818181818	-3.17176470588235	0.0599999999999987	-1.08	-0.0890909090909062	0.983333333333334	3.85941176470588	1.23272727272727	-2.17444444444444	-1.63454545454545	-1.15416666666667	1.52272727272727	-1.113	0.238	0.908999999999999	-0.318181818181818	-0.195714285714285	-1.35714285714286	-0.315555555555557	-0.741111111111111	-0.687272727272727	0.0649999999999977	-1.366	0.363333333333333	-1.04	-0.00375000000000014	-1.375	-1.25375	1.18181818181818	-2.01888888888889	-0.341111111111111	0.349999999999998	-0.49375	-1.327	-0.144	0.328000000000001	-2.502	-1.15166666666667	-0.781666666666667	-1.49066666666667	-0.778500000000001	-1.07	-1.41846153846154	-1.3875	0.125555555555556	0.00818181818181785	-1.37888888888889	-0.0166666666666657	-2.06	-2.23	-1.31090909090909	1.237	0.863333333333333	-0.312222222222223	1.24769230769231	-0.910000000000002	-2.3875	-0.232666666666666	0.893333333333334	-0.735555555555555	0.778823529411763	-1.27	-1.254	-1.38	-1.778	-0.0478947368421068	-1.226	-0.833636363636364	-1.35277777777778	-0.49	-0.406874999999999	-0.347619047619048	4	-0.58	0.859999999999999	-0.57	-0.58	-1.59	4	0.0300000000000007	-1.61	3.7	-0.38	2.01	-5.15	0.19	-1.08	0.97	-2.19	-3.98	-3.83	-3.59	4	4	-1.03	-2.21	0.00999999999999934	-1.24	-3.29	-0.600000000000001	-1.6	4	-5.15	1.91	0.96	-2.54	-1.32	1.34	1.03	-0.58	-2.08	0.1	-0.57	-0.58	-0.27	-1.03	-0.58	-1.58	0.829999999999999	1.06	1.71	-1.94	0.32	1.47	-1.35	-2.85	3.81	2.38	-2.52	-0.180000000000003	4.94	3.52	-0.00999999999999934	-0.819999999999999	-3.8	-1.74	1.66	-1.74	4.19	-2.98	5.1	3.39	6.33	0.809999999999999	-0.0700000000000003	-0.91	-0.0900000000000001	-2.68	0.83	-2.73	-4.51	-3.35	-3.75	-0.58	-7.43	-1.82	-0.579999999999998	4.45	-4.96	-7.48	2.84	3.52	-4.82	-0.580000000000002	-0.48	-0.320000000000001	-2.75	-5.18	-0.380000000000001	-0.579999999999998	-1.17	-1.4	-0.590000000000001	-3.51	-1.13	-7.48	3.81	-0.58	-1.41	-0.69	0.0500000000000003	-0.48	1.81	-0.92	-0.170000000000001	0.180000000000001	-1.12	1.82	-2.03	-0.57	-1.38	0.300000000000001	2.24	-0.75	0.47	0.340000000000001	-1.83	-3.95	1.08	0.75	-0.729999999999999	-0.579999999999998	3.13	1.21	-0.58	0.61	-3.59	1.22	0.899999999999999	-0.01	1.02	3.2	-3.51	-0.58	-0.0599999999999996	-2.81	2	-5.86	1.41	-0.479999999999999	-1.09	-4.74	2.17	-1.47	-3.16	-0.47	-1.66	-2.18	-1.27	1.18	2.24	2.7	0.25	0.31	-0.52	-1.96	-1.33	-0.0899999999999997	-1.41	-2.78	4	0.789999999999999	-0.58	-0.2	-4.34	-4.3	-5.14	-0.72	-0.11	2.6	3.08	-0.89	-0.58	1.16	-0.129999999999999	-1.81	0.52	-0.7	-0.569999999999999	3.3	-1.57	-1.68	0.58	2.48	-0.17	0.81	-0.53	-0.430000000000001	0.0525000000000002	-2.1925	-0.272499999999999	0.0200000000000005	0.560714285714285	0.595714285714285	0.185	-1.13083333333333	-2.253	0.142857142857142	0.537857142857144	0.673125000000001	-2.13375	-0.984285714285715	-0.700555555555555	-1.43285714285714	-2.634	-3.71	-1.83785714285714	0.200714285714286	-1.30416666666667	-1.268125	-1.42571428571429	-0.161666666666667	-1.629	-0.527857142857142	-2.08083333333333	-1.07071428571428	-0.290624999999999	1.11625	-1.59333333333333	0.0749999999999993	-0.688823529411767	-0.620384615384614	-0.764444444444445	-0.1525	-1.155	-0.200624999999999	-0.0355555555555558	-1.02333333333333	-0.3825	-0.670000000000002	0.123928571428571	-2.12807692307693	-0.319999999999999	-1.44	-0.91041666666667	-0.168749999999999	-0.356999999999999	-1.27875	-0.0899999999999999	0.0906250000000011	-1.34125	0.420625000000001	0.742999999999999	0.0788888888888888	-0.377222222222223	-1.10266666666666	1.55958333333334	-1.50111111111111	-1.51357142857143	-0.256153846153847	-0.885714285714286	-0.824375	1.50318181818182	-0.509	0.0585000000000004	-2.2885	2.45333333333333	0.964545454545455	-0.0746428571428623	-0.352	-0.695	-0.16375	-0.848500000000001	0.646666666666668	-0.774374999999999	-1.41277777777778	1.50625	-0.505714285714285	0.610833333333332	1.0085	0.146250000000002	-3.0225	0.243666666666662	2.35166666666667	0.0535714285714288	-0.228000000000002	-0.296666666666665	-0.686818181818182	-0.0632142857142881	-0.0154999999999994	0.695499999999999	-0.248749999999998	0.255625	-1.79647058823529	-1.09433333333333	1.18875	-0.993124999999999	-1.73375	-0.0566666666666666	-0.930833333333332	0.535625	-1.93454545454545	0.889166666666668	0.180416666666666	-0.947083333333333	-0.953846153846153	0.1105	-0.786470588235294	-0.762727272727273	-0.65	-0.789999999999999	0.0875000000000021	-0.344000000000001	0.452857142857143	-1.345	-1.231875	-1.3409375	-0.883461538461539	0.298	-1.068	-0.370714285714286	-1.34545454545455	0.318181818181817	-3.22529411764706	-0.675333333333334	-0.396000000000001	-0.131363636363634	1.58777777777778	2.71176470588235	2.13545454545455	-1.67222222222222	-0.57	-0.800000000000001	0.439545454545453	-0.900000000000002	-0.330000000000002	0.920000000000002	-0.0972727272727276	-1.46714285714286	-1.01285714285714	-0.356111111111112	-0.658333333333333	-0.905000000000001	-0.718214285714286	-1.509	-0.317222222222222	-1.08214285714286	-1.225625	-1.223125	-1.106875	1.21681818181818	-0.834444444444444	-0.796111111111111	-0.259230769230772	-0.0806250000000013	-1.055	0.051499999999999	0.307500000000001	-2.366	-0.907272727272727	0.524015151515152	-1.65933333333333	-0.84	-1.008	-1.66538461538462	-0.723125	-0.458333333333334	0.0786363636363649	-1.38805555555555	-0.0627777777777769	-1.03318181818182	-1.12545454545455	0.00409090909090892	1.409	0.861666666666666	-0.321666666666665	1.11076923076923	-1.20142857142857	-2.3875	0.103333333333333	0.909166666666666	-0.18888888888889	0.507941176470588	-1.79	-0.714499999999999	-0.164375	-1.782	0.0357894736842113	-1.0565	-0.522272727272728	-1.36055555555556	-0.0577272727272735	-0.202499999999997	-0.403095238095238
chrVII_508460_G_A_-	YGR008C_chrVII_508460_G_A_72_2	FALSE	-0.121456110992458	UpStream	TRUE	TRUE	FALSE	FALSE	FALSE	TRUE	FALSE	FALSE	-2.12524738901014	1	73	1	0	1	0	-1	0	0	0	0.348684210526316	0.981481481481481	8.28412279217149	NA	NA	9	980	230	65	96	NA	0	0.022	0.022	0	0	0	0	0	0	0	0	0	0	0	0	0	0	0	0	0	0	0	0	0	0	0	0	0	0	0	0	0	0	0	0	0	0	0	0	0	0	0	0	0	0	0	0	0	0	0	0	0	0	0	0	0	0	0	0	0	0	0	0	0	0	0	0	0	0	0	0	0	0	0	0	0	0	0	0	0	0	0	0	0	0	0	0	0	0	0	0	0	0	0	0	0	0	0	0	0	0	0	0	0	0	0	0	0	0	0	0	0	0	0	0	0	0	0	0	0	0	0	0	0	0	0	0	0	0	0	0	0	0	0	0	0	0	0	0	0	0	0	0	0	0	0	0	0	0	0	0	0	0	0	0	0	0	0	0	0	0	0	0	0	0	0	0	0	0	0	0	0	0	0	0	0	0	0	0	0	0	0	0	0	0	0	0	0	0	0	0	0	0	0	0	0	0	0	0	0	0	0	0	0	0	0	0	0	0	0	0	0	0	0	0	0	0	0	0	0	0	0	0	0	0	0	0	0	0	0	0	0	0	0	0	0	0	0	0	0	0	0	0	0	0	0	0	0	0	0	0	0	0	0	0	0	0	0	0	0	0	0	0	0	0	0	0	0	0	0	0	0	0	0	0	0	0	0	0	0	0	0	0	0	0	0	0	0	0	0	0	0	0	0	0	0	0	0	0	0	0	0	0	0	0	0	0	0	0	0	0	0	0	0	0	0	0	0	0	0	0	0	0	0	0	0	0	0	0	0	0	0	0	0	0	0	0	0	0	0	0	0	0	0	0	0	0	0	0	0	0	0	0	0	0	0	0	0	0	0	0	0	0	0	0	0	0	0	0	0	0	0	0	0	0	0	0	0	0	0	0	0	0	0	0	0	0	0	0	0	0	0	0	0	0	0	0	0	0	0	0	0	0	0	0	0	0	0	0	0	0	0	0	0	0	0	0	0	0	0	0	0	0	0	0	0	0	0	0	0	0	0	0	0	0	0	0	0	0	0	0	0	0	0	0	0	0	0	0	0	0	0	0	0	0	0	0	0	0	0	0	0	0	0	0	0	0	0	0	0	0	0	0	0	0	0	0	0	0	0	0	0	0	0	0	0	0	0	0	0	0	0	0	0	0	0	0	0	0	0	0	0	0	0	0	0	0	0	0	0	0	0	0	0	0	0	0	0	0	0	0	0	0	0	0	0	0	0	0	0	0	0	0	0	0	0	0	0	0	0	0	0	0	0	0	0	0	0	0	0	0	0	0	0	0	0	0	0	0	0	0	0	0	0	0	0	0	0	0	0	0	0	0	0	0	0	0	0	0	0	0	0	0	0	0	0	0	0	0	0	0	0	0	0	0	0	0	0	0	0	0	0	0	0	0	0	0	0	0	0	0	0	0	0	0	0	0	0	0	0	0	0	0	0	0	0	0	0	0	0	0	0	0	0	0	0	0	0	0	0	0	0	0	0	0	0	0	0	0	0	0	0	0	0	0	0	0	0	0	0	0	0	0	0	0	0	0	0	0	0	0	0	0	0	0	0	0	0	0	0	0	0	0	0	0	0	0	0	0	0	0	0	0	0	0	0	0	0	0	0	0	0	0	0	0	0	0	0	0	0	0	0	0	0	0	0	0	0	0	0	0	0	0	0	0	0	0	0	0	0	0	0	0	0	0	0	0	0	0	0	0	0	0	0	0	0	0	0	0	0	0	0	0	0	0	0	0	0	0	0	0	0	0	0	0	0	0	0	0	0	0	0	0	0	0	0	0	0	0	0	0	0	0	0	0	0	0	0	0	0	0	0	0	0	0	0	0	0	0	0	0	0	0	0	0	0	0	0	0	0	0	0	0	0	0	0	0	0	0	0	0	0	0	0	0	0	0	0	0	0	0	0	0	0	0	0	0	0	0	0	0	0	0	0	0	0	0	0	0	0	0	0	0	0	0	0	0	0	0	0	0	0	0	0	0	0	0	0	0	0	0	0	0	0	0	0	0	0	0	0	0	0	0	0	0	0	0	0	0	0	0	0	0	0	0	0	0	0	0	0	0	0	0	0	0	0	0	0	0	0	0	0	0	0	0	0	0	0	0	0	0	0	0	0	0	0	0	0	0	0	0	0	0	0	0	0	0	0	0	0	0	0	0	0	0	0	0	0	0	0	0	0	0	0	0	0	0	0	0	0	0	0	0	0	0	0	0	0	0	0	0	0	0	0	0	0	0	0	0	0	0	0	0	0	0	0	0	0	0	0	0	0	0	0	0	0	0	0	0	0	0	0	0	0	0	0	0	0	0	0	0	0	0	0	0	0	0	0	0	0	0	0	0	0	0	0	0	0	0	0	0	0	0	0	0	0	0	0	0	0	0	0	0	0	0	0	0	0	0	0	0	0	0	0	0	0	0	0	0	0	0	0	0	0	0	0	0	0	0	0	0	0	0	0	0	0	0	0	0	0	0	0	0	0	0	0	0	0	0	0	0	0	0	0	0	0	0	0	0	0	0	0	0	0	0	0	0	0	0	0	0	0	0	0	0	0	0	0	0	0	0	0	0	0	0	0	0	0	0	0	0	0	0	0	0	0	0	0	0	0	0	0	0	0	0	0	0	0	0	0	0	0	0	0	0	0	0	0	0	0	0	0	0	0	0	0	0	0	0	0	0	0	0	0	0	0	0	0	0	0	0	0	0	0	0	0	0	0	0	0	0	0	0	0	0	0	0	0	0	0	0	0	0	0	0	0	0	0	0	0	0	0	0	0	0	0	0	0	0	0	0	0	0	0	0	0	0	0	0	0	0	0	0	0	0	0	0	0	0	0	0	0	0	0	0	0	0	0	0	0	0	0	0	0	0	0	0	0	0	0	0	0	0	0	0	0	0	0	0	0	0	0	0	0	0	0	0	0	0	0	0	0	0	0	0	0	0	0	0	0	0	0	0	0	0	0	0	0	0	0	0	0	0	0	0	0	0	0	0	0	0	0	0	0	0	0	0	0	0	0	0	0	0	0	0	0	0	0	0	0	0	0	0	0	0	0	0	0	0	0	0	0	0	0	0	0	0	0	0	0	0	0	0	0	0	0	0	0	0	0	0	0	0	0	0	0	0	0	0	0	0	0	0	0	0	0	0	0	0	0	0	0	0	0	0	0	0	0	0	0	0	0	0	0	0	0	0	0	0	0	0	0	0	0	0	0	0	0	0	0	0	0	0	0	0	0	0	0	0	0	0	0	0	0	0	0	0	0	0	0	0	0	0	0	0	0	0	0	0	0	0	0	0	0	0	0	0	0	0	0	0	0	0	0	0	0	0	0	0	0	0	0	0	0	0	0	0	0	0	0	0	0	0	0	0	0	0	0	0	0	0	0	0	0	0	0	0	0	0	0	0	0	0	0	0	0	0	0	0	0	0	0	0	0	0	0	0	0	0	0	0	0	0	0	0	0	0	0	0	0	0	0	0	0	0	0	0	0	0	0	0	0	0	0	0	0	0	0	0	0	0	0	0	0	0	0	0	0	0	0	0	0	0	0	0	0	0	0	0	0	0	0	0	0	0	0	0	0	0	0	0	0	0	0	0	0	0	0	0	0	0	0	0	0	0	0	0	0	0	0	0	0	0	0	0	0	0	0	0	0	0	0	0	0	0	0	0	0	0	0	0	0	0	0	0	0	0	0	0	0	0	0	0	0	0	0	0	0	0	0	0	0	0	0	0	0	0	0	0	0	0	0	0	0	0	0	0	0	0	0	0	0	0	0	0	0	0	0	0	0	0	0	0	0	0	0	0	0	0	0	0	0	0	0	0	0	0	0	0	0	0	0	0	0	0	0	0	0	0	0	0	0	0	0	0	0	0	0	0	0	0	0	0	0	0	0	0	0	0	0	0	0	0	0	0	0	0	0	0	0	0	0	0	0	0	0	0	0	0	0	0	0	0	0	0	0	0	0	0	0	0	0	0	0	0	0	0	0	0	0	0	0	0	0	0	0	0	0	0	0	0	0	0	0	0	0	0	4	-4.18	4	-0.569999999999999	-0.58	-0.579999999999999	4	-4.16	-2.53	-0.58	-1.34	-0.0200000000000005	-0.580000000000002	-0.58	-5.15	-1.94	-3.69	-2.66	-5.15	-3.87	-0.579999999999999	-2.02	-0.580000000000002	-0.58	-0.58	-0.63	-3.47	-4.86	-0.58	4	-5.15	-3.64	-0.58	-2.37	-2	4	-2.2	-1.27	-2.14	-5.15	-2.65	-3.39	-0.169999999999998	-2.43	-3.22	-0.72	4	1.56	0.0199999999999996	0.98	1.66	0.349999999999999	-1.35	-0.57	-0.57	1.1	-1.28	-5.15999999999999	-2.18	-0.799999999999999	-3.71	-0.81	-0.57	-2.08	0.949999999999999	-0.82	-2.42	-1.64	3.64	-0.73	-1.96	0.24	-2.61	-3.32	-3.8	1.53	4.22	-4.98	4.13	-4.67	-2.77	-0.970000000000001	-0.9	-2.89	4.92	1.36	-4.95	2.09	-0.58	0.95	-1.62	-2.98	-0.48	-4.38	0.68	-5.64999999999999	-1.48	-0.66	-2.14	-0.580000000000002	-0.59	-3.28	-0.579999999999998	-3.7	3.81	-7.48	-2.27	-1.27	-0.78	-2.15	0.66	-0.799999999999999	-2.97	-0.340000000000001	-1.43	2.95	1.01	-3.32	-1.21	-0.990000000000004	0.56	-0.23	0.39	0.48	-0.579999999999998	-7.48	-1.49	-0.579999999999998	2.48	0.8	2.9	5.93	0.810000000000002	-1.37	-3.03	-3.25	-7.42	-3.75	-3.08	3.2	0.140000000000001	-0.67	-4.8	-0.419999999999999	-1.87	-0.51	0.379999999999999	-2.69	-3.49	1.01	-1.39	-2.47	-0.17	-5.14	-0.0899999999999999	-4.04	-1.87	1.46	1.84	-3.82	0.25	-1.42	-3.79	0.36	-0.14	0.929999999999999	-1.27	-5.15	-2.1	1.24	-0.789999999999999	0.2	-5.15	-5.15	-3.4	2.6	0.889999999999999	-0.58	-0.25	-0.58	-2.74	0.0700000000000003	-0.58	3.96	-2.12	-0.76	-0.58	-1.24	-0.58	0.629999999999999	0.359999999999999	-0.579999999999999	-0.860000000000001	3.3	3.3	0.68	-0.211666666666668	-2.495	0.51	-0.263999999999999	0.227142857142857	-0.578571428571429	-0.576666666666668	-1.88	-2.602	-0.334285714285715	-1.30714285714286	1.06375	-1.43125	-1.16857142857143	-0.676666666666666	-1.99571428571429	-2.32	-3.8	-3.18142857142857	-0.578571428571429	-0.786666666666665	-0.963749999999999	0.11142857142857	-0.113333333333333	-0.58	-0.998571428571427	-2.04333333333333	-0.738571428571429	0.0712499999999991	1.55375	-3.82166666666667	0.148888888888888	-0.855882352941176	-0.677692307692309	-1.41555555555556	0.177500000000002	-1.21928571428571	0.229999999999999	-1.15444444444445	-2.1575	-0.5	-0.997777777777777	0.69857142857143	-3.03230769230769	-0.00583333333333158	-1.56	-0.448333333333331	-0.110833333333334	-0.385	0.0024999999999995	0.19	0.0150000000000006	-0.72125	-0.418749999999999	0.306000000000001	0.0566666666666666	-1.08111111111111	-1.15466666666666	0.225000000000001	0.731111111111112	-1.10142857142857	-0.226153846153846	-1.19857142857143	-0.84375	1.08454545454545	-1.104	0.318	-2.083	2.6625	1.09909090909091	-0.537142857142854	-0.726666666666667	-2.04	-0.411250000000001	0.134	1.98277777777778	-0.126249999999999	-1.48166666666667	1.42375	-0.485714285714286	-0.638333333333334	0.459	-0.38875	-3.35125	0.584666666666664	2.35166666666667	-1.19857142857143	1.278	-0.571666666666665	-1.01272727272727	0.422142857142855	-0.409999999999997	0.645000000000001	-0.677500000000002	-0.872500000000002	-2.20294117647057	-1.21599999999999	0.6625	-0.987500000000001	-0.983750000000001	-0.897777777777778	-1.60666666666667	-0.274374999999999	-2.10818181818182	1.62	0.216666666666665	-0.744166666666667	-0.68923076923077	0.0430000000000001	-0.624705882352941	-1.33818181818182	0.303	-0.62125	-0.0106249999999992	-0.0380000000000003	0.494285714285715	-1.05571428571429	-1.305	-1.594375	-2.43692307692308	0.359999999999999	-1.114	-0.571428571428572	-1.67636363636364	-1.15181818181818	-3.17176470588235	0.0599999999999987	-1.08	-0.0890909090909098	0.983333333333334	3.85941176470588	1.23272727272727	-2.17444444444445	-1.63454545454546	-1.15416666666667	1.52272727272727	-1.113	0.238	0.909000000000001	-0.318181818181818	-0.195714285714285	-1.35714285714286	-0.315555555555555	-0.741111111111111	-0.687272727272727	0.0650000000000013	-1.366	0.363333333333333	-1.04	-0.00375000000000014	-1.375	-1.25375	1.18181818181818	-2.01888888888889	-0.341111111111111	0.349999999999998	-0.49375	-1.327	-0.143999999999998	0.328000000000001	-2.502	-1.15166666666667	-2.22666666666667	-1.49066666666667	-0.778499999999999	-1.07	-1.41846153846154	-1.3875	0.125555555555556	0.00818181818181785	-1.37888888888889	-0.0166666666666675	-2.06	-2.23	-1.31090909090909	1.237	0.863333333333333	-0.312222222222223	1.24769230769231	-0.91	-2.3875	-0.232666666666667	0.893333333333334	-0.735555555555555	0.778823529411765	-1.27	-1.254	-1.38	-1.778	-0.0478947368421068	-1.226	-0.833636363636364	-1.35277777777778	-0.490000000000002	-0.406874999999999	-0.347619047619046	4	-3.25	4	0.0499999999999998	-5.15	4	-0.58	-0.58	-1.64	1.07	3.61	-0.42	-4.69	-0.58	-0.58	-1	-5.15	-5.15	-0.58	-1.15	-0.58	-0.58	-3.88	-0.58	-5.15	-0.58	-3.29	-0.66	-0.58	2.52	2.13	-2.95	1.86	2.78	0.639999999999999	1.72	-3.79	-3.49	3.46	2.16	-0.760000000000001	-1.83	-1.45	-2.88	-4.99	0.0899999999999999	-0.58	-0.0899999999999999	-1.26	-1.3	-0.39	-0.0800000000000001	1.14	0.34	3.23	0.75	-1.22	-3.84000000000001	-0.58	-6.81	-4.96	-0.0899999999999999	-0.56	0.43	5.39	-1.18	0.63	-0.410000000000001	3.44	-4.47	6.33	2.01	1.15	-3	1.22	-0.579999999999998	-4.56	-3.33	-4.51	-0.579999999999998	-0.579999999999998	6.29	4.79	-1.42	2.04	1.36	-0.58	-7.48	3.81	-1.75	-0.26	-5.41999999999999	4.08	-7.48	2.47	-0.579999999999998	-0.579999999999998	-4.45	-7.48	-5.61	-1.18	-2.16	-5.58	-2.62	-0.569999999999999	-6.15	-0.810000000000001	-0.69	-0.15	-2.1	1.84	-2.93	-0.69	-0.409999999999999	-0.5	2.74	-3.18	0.280000000000001	-1.92	4.76	0.399999999999999	-1.81	-1.27	-4.02	5.65	-6.36999999999999	-2.71	0	-3.31	-1.28	5.72	0.31	-0.0399999999999991	-2.88	2.53	-6.7	-0.579999999999998	-2.3	-0.73	3.05	-5.05	-0.65	-4.97	-1.49	-4.37	-0.58	-0.140000000000001	-2.99	-3.5	-5.15	-2.01	-3.8	-0.860000000000001	1.97	-0.580000000000001	-4.58	0.81	0.889999999999999	2.58	-3.93	-1.33	-3.29	2.78	-2.27	-1.27	0.740000000000001	-3.58	3.27	-0.58	0.539999999999999	-0.87	-2.97	-1.76	-1.87	-0.0700000000000021	1.49	-0.26	-1.66	-1.52	-2.72	-2.74	0.46	-0.21	0.709999999999997	-0.500000000000002	-3.29	-5.15	0.52	-0.58	-0.579999999999999	1.3	-0.58	-0.17	2.61	0.25	-1.08	0.316666666666666	-1.89	-1.055	0.304	0.894285714285713	1.77	0.946666666666667	-0.381666666666666	-1.904	0.620000000000001	2.38285714285714	0.282500000000001	-2.83625	-0.799999999999999	-0.724444444444444	-0.869999999999999	-2.948	-3.62	-0.494285714285715	0.98	-1.82166666666667	-1.5725	-2.96285714285714	-0.210000000000001	-2.678	-0.0571428571428569	-2.11833333333333	-1.40285714285714	-0.6525	0.678750000000001	0.635	0.00111111111111128	-0.521764705882354	-0.563076923076922	-0.113333333333333	-0.482500000000002	-1.09071428571428	-0.63125	1.08333333333333	0.110833333333332	-0.265000000000001	-0.342222222222219	-0.450714285714284	-1.22384615384615	-0.634166666666667	-1.32	-1.3725	-0.226666666666667	-0.328999999999999	-2.56	-0.37	0.16625	-1.96125	1.26	1.18	0.101111111111111	0.326666666666666	-1.05066666666666	2.89416666666667	-3.73333333333333	-1.92571428571429	-0.286153846153846	-0.572857142857142	-0.805	1.92181818181818	0.0859999999999994	-0.200999999999999	-2.494	2.24416666666667	0.83	0.387857142857136	0.0226666666666695	0.65	0.0837500000000002	-1.831	-0.689444444444444	-1.4225	-1.34388888888889	1.58875	-0.525714285714283	1.86	1.558	0.68125	-2.69375	-0.097333333333335	2.35166666666666	1.30571428571429	-1.734	-0.0216666666666665	-0.36090909090909	-0.548571428571428	0.379000000000001	0.745999999999999	0.180000000000003	1.38375	-1.38999999999999	-0.972666666666662	1.715	-0.998749999999999	-2.48375	0.784444444444444	-0.254999999999999	1.345625	-1.76090909090909	0.158333333333333	0.144166666666667	-1.15	-1.21846153846154	0.178000000000001	-0.948235294117647	-0.187272727272727	-1.603	-0.95875	0.185625	-0.649999999999999	0.411428571428571	-1.63428571428572	-1.15875	-1.0875	0.669999999999998	0.236000000000001	-1.022	-0.170000000000001	-1.01454545454545	1.78818181818182	-3.27882352941176	-1.41066666666667	0.288	-0.173636363636362	2.19222222222222	1.56411764705882	3.03818181818182	-1.17	0.494545454545456	-0.445833333333333	-0.643636363636364	-0.686999999999998	-0.898	0.931000000000001	0.123636363636363	-2.73857142857143	-0.668571428571429	-0.396666666666667	-0.575555555555555	-1.12272727272727	-1.50142857142857	-1.652	-0.997777777777778	-1.12428571428571	-2.4475	-1.07125	-0.959999999999999	1.25181818181818	0.35	-1.25111111111111	-0.868461538461538	0.332500000000001	-0.782999999999999	0.247	0.286999999999999	-2.23	-2.11	1.155	-1.828	-0.9015	-0.946	-1.91230769230769	-0.0587499999999999	-1.04222222222222	0.149090909090908	-1.39722222222222	-0.108888888888888	-0.00636363636363768	-0.0209090909090897	1.31909090909091	1.581	0.86	-0.331111111111111	0.973846153846154	-1.49285714285714	-2.3875	0.439333333333332	0.925000000000001	0.357777777777779	0.237058823529411	-2.31	-0.174999999999999	1.05125	-1.786	0.119473684210529	-0.887	-0.210909090909091	-1.36833333333333	0.374545454545457	0.00187499999999829	-0.458571428571428	4	-4.18	4	0.0499999999999998	-5.15	-0.129999999999999	3.99	-4.16	-2.53	0.72	-1.34	-0.42	-4.69	-0.58	-5.15	-1.94	-5.15	-4.37	-5.15	-3.87	-0.58	-0.58	-3.88	-0.58	-5.15	-0.63	-3.47	-1.49	-0.58	4	-5.15	-3.64	1.46	-2.37	-2	1.72	-2.2	-3.49	-0.830000000000001	-5.15	-2.65	-2.09	-1.45	-2.43	-4.81	0.0899999999999999	4	0.319999999999999	-1.26	-1.3	-0.39	-0.0800000000000001	1.14	0.34	-0.57	1.1	-1.22	-3.84000000000001	-0.58	-6.81	-4.96	-0.0899999999999999	-0.57	0.43	0.949999999999999	-0.82	-0.97	-0.410000000000001	3.64	-4.47	-1.96	0.4	-2.61	-3.32	-3.67	1.53	-1.24	-4.98	-4.51	-4.67	-2.77	0.140000000000001	-0.9	-1.42	3.42000000000001	1.36	-1.26	-7.48	3.81	0.46	-0.26	-3.58	4.08	-4.38	2.47	-0.579999999999998	-0.579999999999998	-0.709999999999998	-7.48	-5.39	-1.18	-2.87	-4.97	-3.7	-0.569999999999999	-7.48	-0.910000000000001	-0.69	-0.78	-2.1	0.66	-2.93	-2.97	-0.409999999999999	-0.69	2.95	-3	-1.58	-1.86	-0.990000000000004	0.56	-1.32	0.39	0.48	5.47	-7.48	-1.49	0	-3.31	0.8	2.9	3.68	0.810000000000002	-2.88	-3.03	-3.25	-7.42	-3.75	-1.14	3.2	-5.05	-0.65	-4.8	-0.419999999999999	-2.64	-0.51	-0.140000000000001	-2.69	-3.5	-5.15	-1.39	-2.47	-0.860000000000001	-5.14	-0.580000000000001	-4.58	-1.87	1.46	1.84	-3.82	0.25	-3.29	-3.79	0.36	-1.27	0.740000000000001	-3.58	-3.54	-0.58	1.24	-0.87	0.2	-5.15	-5.15	-3.4	2.6	-0.26	-0.58	-0.25	-2.72	-2.74	0.46	-0.550000000000001	3.96	-2.12	-3.29	-4.28	-1.24	-0.58	0.629999999999999	1.3	-0.58	-0.240000000000001	2.61	0.25	-1.08	0.0525000000000002	-2.1925	-0.272499999999999	0.0200000000000005	0.560714285714285	0.595714285714285	0.185	-1.13083333333333	-2.253	0.142857142857142	0.537857142857142	0.673125000000001	-2.13375	-0.984285714285715	-0.700555555555555	-1.43285714285714	-2.634	-3.71	-1.83785714285714	0.200714285714284	-1.30416666666667	-1.268125	-1.42571428571429	-0.161666666666665	-1.629	-0.527857142857144	-2.08083333333333	-1.07071428571428	-0.290625	1.11625	-1.59333333333333	0.0749999999999993	-0.688823529411767	-0.620384615384616	-0.764444444444443	-0.1525	-1.155	-0.200625	-0.0355555555555558	-1.02333333333333	-0.3825	-0.669999999999998	0.123928571428571	-2.12807692307692	-0.32	-1.44	-0.910416666666666	-0.168749999999999	-0.357000000000001	-1.27875	-0.0899999999999999	0.0906250000000002	-1.34125	0.420624999999999	0.743	0.0788888888888888	-0.377222222222222	-1.10266666666666	1.55958333333333	-1.50111111111111	-1.51357142857143	-0.256153846153845	-0.885714285714286	-0.824375	1.50318181818182	-0.509	0.0585000000000004	-2.2885	2.45333333333333	0.964545454545455	-0.0746428571428552	-0.352	-0.695	-0.16375	-0.8485	0.646666666666668	-0.774375000000003	-1.41277777777778	1.50625	-0.505714285714285	0.610833333333334	1.0085	0.14625	-3.0225	0.243666666666662	2.35166666666666	0.0535714285714288	-0.228000000000002	-0.296666666666667	-0.686818181818182	-0.0632142857142846	-0.0154999999999994	0.695500000000001	-0.248750000000001	0.255625	-1.79647058823529	-1.09433333333333	1.18875	-0.993124999999999	-1.73375	-0.0566666666666666	-0.930833333333332	0.535625	-1.93454545454546	0.889166666666666	0.180416666666666	-0.947083333333333	-0.953846153846153	0.1105	-0.786470588235294	-0.762727272727273	-0.649999999999999	-0.789999999999999	0.0875000000000004	-0.344	0.452857142857143	-1.345	-1.231875	-1.3409375	-0.883461538461539	0.298	-1.068	-0.370714285714286	-1.34545454545454	0.31818181818182	-3.22529411764706	-0.675333333333334	-0.395999999999997	-0.131363636363634	1.58777777777778	2.71176470588235	2.13545454545455	-1.67222222222222	-0.57	-0.800000000000001	0.439545454545453	-0.899999999999999	-0.33	0.92	-0.0972727272727276	-1.46714285714286	-1.01285714285714	-0.35611111111111	-0.658333333333333	-0.905000000000001	-0.718214285714286	-1.509	-0.317222222222223	-1.08214285714286	-1.225625	-1.223125	-1.106875	1.21681818181818	-0.834444444444445	-0.796111111111111	-0.259230769230768	-0.0806250000000013	-1.055	0.0515000000000008	0.307500000000001	-2.366	-1.63083333333333	-0.535833333333333	-1.65933333333333	-0.84	-1.008	-1.66538461538461	-0.723125	-0.458333333333332	0.0786363636363632	-1.38805555555556	-0.0627777777777787	-1.03318181818182	-1.12545454545455	0.00409090909090892	1.409	0.861666666666667	-0.321666666666665	1.11076923076923	-1.20142857142857	-2.3875	0.103333333333333	0.909166666666667	-0.188888888888888	0.507941176470588	-1.79	-0.714500000000001	-0.164375	-1.782	0.0357894736842113	-1.0565	-0.522272727272728	-1.36055555555556	-0.0577272727272735	-0.202500000000001	-0.403095238095238
chrVII_508488_A_G_-	YGR008C_chrVII_508488_A_G_72_2	FALSE	-0.117703583811955	UpStream	TRUE	TRUE	FALSE	FALSE	FALSE	TRUE	FALSE	TRUE	-1.36814576695223	1	73	1	0	-1	0	1	0	0	0	0.407894736842105	1.01639344262295	8.28412279217149	NA	NA	9	980	230	65	124	NA	0	0.328	0.672	0	0	0	0	0	0	0	0	0	0	0	0	0	0	0	0	0	0	0	0	0	0	0	0	0	0	0	0	0	0	0	0	0	0	0	0	0	0	0	0	0	0	0	0	0	0	0	0	0	0	0	0	0	0	0	0	0	0	0	0	0	0	0	0	0	0	0	0	0	0	0	0	0	0	0	0	0	0	0	0	0	0	0	0	0	0	0	0	0	0	0	0	0	0	0	0	0	0	0	0	0	0	0	0	0	0	0	0	0	0	0	0	0	0	0	0	0	0	0	0	0	0	0	0	0	0	0	0	0	0	0	0	0	0	0	0	0	0	0	0	0	0	0	0	0	0	0	0	0	0	0	0	0	0	0	0	0	0	0	0	0	0	0	0	0	0	0	0	0	0	0	0	0	0	0	0	0	0	0	0	0	0	0	0	0	0	0	0	0	0	0	0	0	0	0	0	0	0	0	0	0	0	0	0	0	0	0	0	0	0	0	0	0	0	0	0	0	0	0	0	0	0	0	0	0	0	0	0	0	0	0	0	0	0	0	0	0	0	0	0	0	0	0	0	0	0	0	0	0	0	0	0	0	0	0	0	0	0	0	0	0	0	0	0	0	0	0	0	0	0	0	0	0	0	0	0	0	0	0	0	0	0	0	0	0	0	0	0	0	0	0	0	0	0	0	0	0	0	0	0	0	0	0	0	0	0	0	0	0	0	0	0	0	0	0	0	0	0	0	0	0	0	0	0	0	0	0	0	0	0	0	0	0	0	0	0	0	0	0	0	0	0	0	0	0	0	0	0	0	0	0	0	0	0	0	0	0	0	0	0	0	0	0	0	0	0	0	0	0	0	0	0	0	0	0	0	0	0	0	0	0	0	0	0	0	0	0	0	0	0	0	0	0	0	0	0	0	0	0	0	0	0	0	0	0	0	0	0	0	0	0	0	0	0	0	0	0	0	0	0	0	0	0	0	0	0	0	0	0	0	0	0	0	0	0	0	0	0	0	0	0	0	0	0	0	0	0	0	0	0	0	0	0	0	0	0	0	0	0	0	0	0	0	0	0	0	0	0	0	0	0	0	0	0	0	0	0	0	0	0	0	0	0	0	0	0	0	0	0	0	0	0	0	0	0	0	0	0	0	0	0	0	0	0	0	0	0	0	0	0	0	0	0	0	0	0	0	0	0	0	0	0	0	0	0	0	0	0	0	0	0	0	0	0	0	0	0	0	0	0	0	0	0	0	0	0	0	0	0	0	0	0	0	0	0	0	0	0	0	0	0	0	0	0	0	0	0	0	0	0	0	0	0	0	0	0	0	0	0	0	0	0	0	0	0	0	0	0	0	0	0	0	0	0	0	0	0	0	0	0	0	0	0	0	0	0	0	0	0	0	0	0	0	0	0	0	0	0	0	0	0	0	0	0	0	0	0	0	0	0	0	0	0	0	0	0	0	0	0	0	0	0	0	0	0	0	0	0	0	0	0	0	0	0	0	0	0	0	0	0	0	0	0	0	0	0	0	0	0	0	0	0	0	0	0	0	0	0	0	0	0	0	0	0	0	0	0	0	0	0	0	0	0	0	0	0	0	0	0	0	0	0	0	0	0	0	0	0	0	0	0	0	0	0	0	0	0	0	0	0	0	0	0	0	0	0	0	0	0	0	0	0	0	0	0	0	0	0	0	0	0	0	0	0	0	0	0	0	0	0	0	0	0	0	0	0	0	0	0	0	0	0	0	0	0	0	0	0	0	0	0	0	0	0	0	0	0	0	0	0	0	0	0	0	0	0	0	0	0	0	0	0	0	0	0	0	0	0	0	0	0	0	0	0	0	0	0	0	0	0	0	0	0	0	0	0	0	0	0	0	0	0	0	0	0	0	0	0	0	0	0	0	0	0	0	0	0	0	0	0	0	0	0	0	0	0	0	0	0	0	0	0	0	0	0	0	0	0	0	0	0	0	0	0	0	0	0	0	0	0	0	0	0	0	0	0	0	0	0	0	0	0	0	0	0	0	0	0	0	0	0	0	0	0	0	0	0	0	0	0	0	0	0	0	0	0	0	0	0	0	0	0	0	0	0	0	0	0	0	0	0	0	0	0	0	0	0	0	0	0	0	0	0	0	0	0	0	0	0	0	0	0	0	0	0	0	0	0	0	0	0	0	0	0	0	0	0	0	0	0	0	0	0	0	0	0	0	0	0	0	0	0	0	0	0	0	0	0	0	0	0	0	0	0	0	0	0	0	0	0	0	0	0	0	0	0	0	0	0	0	0	0	0	0	0	0	0	0	0	0	0	0	0	0	0	0	0	0	0	0	0	0	0	0	0	0	0	0	0	0	0	0	0	0	0	0	0	0	0	0	0	0	0	0	0	0	0	0	0	0	0	0	0	0	0	0	0	0	0	0	0	0	0	0	0	0	0	0	0	0	0	0	0	0	0	0	0	0	0	0	0	0	0	0	0	0	0	0	0	0	0	0	0	0	0	0	0	0	0	0	0	0	0	0	0	0	0	0	0	0	0	0	0	0	0	0	0	0	0	0	0	0	0	0	0	0	0	0	0	0	0	0	0	0	0	0	0	0	0	0	0	0	0	0	0	0	0	0	0	0	0	0	0	0	0	0	0	0	0	0	0	0	0	0	0	0	0	0	0	0	0	0	0	0	0	0	0	0	0	0	0	0	0	0	0	0	0	0	0	0	0	0	0	0	0	0	0	0	0	0	0	0	0	0	0	0	0	0	0	0	0	0	0	0	0	0	0	0	0	0	0	0	0	0	0	0	0	0	0	0	0	0	0	0	0	0	0	0	0	0	0	0	0	0	0	0	0	0	0	0	0	0	0	0	0	0	0	0	0	0	0	0	0	0	0	0	0	0	0	0	0	0	0	0	0	0	0	0	0	0	0	0	0	0	0	0	0	0	0	0	0	0	0	0	0	0	0	0	0	0	0	0	0	0	0	0	0	0	0	0	0	0	0	0	0	0	0	0	0	0	0	0	0	0	0	0	0	0	0	0	0	0	0	0	0	0	0	0	0	0	0	0	0	0	0	0	0	0	0	0	0	0	0	0	0	0	0	0	0	0	0	0	0	0	0	0	0	0	0	0	0	0	0	0	0	0	0	0	0	0	0	0	0	0	0	0	0	0	0	0	0	0	0	0	0	0	0	0	0	0	0	0	0	0	0	0	0	0	0	0	0	0	0	0	0	0	0	0	0	0	0	0	0	0	0	0	0	0	0	0	0	0	0	0	0	0	0	0	0	0	0	0	0	0	0	0	0	0	0	0	0	0	0	0	0	0	0	0	0	0	0	0	0	0	0	0	0	0	0	0	0	0	0	0	0	0	0	0	0	0	0	0	0	0	0	0	0	0	0	0	0	0	0	0	0	0	0	0	0	0	0	0	0	0	0	0	0	0	0	0	0	0	0	0	0	0	0	0	0	0	0	0	0	0	0	0	0	0	0	0	0	0	0	0	0	0	0	0	0	0	0	0	0	0	0	0	0	0	0	0	0	0	0	0	0	0	0	0	0	0	0	0	0	0	0	0	0	0	0	0	0	0	0	0	0	0	0	0	0	0	0	0	0	0	0	0	0	0	0	0	0	0	0	0	0	0	0	0	0	0	0	0	0	0	0	0	0	0	0	0	0	0	0	0	0	0	0	0	0	0	0	0	0	0	0	0	0	0	0	0	0	0	0	0	0	0	0	0	0	0	0	0	0	0	0	0	0	0	0	0	0	0	0	0	0	0	0	0	0	0	0	0	0	0	0	0	0	0	0	0	0	0	0	0	0	0	0	0	0	0	0	0	0	0	0	0	0	0	0	0	0	0	0	0	0	0	0	0	0	0	0	0	0	0	0	0	0	0	0	0	0	0	0	0	0	0	0	0	0	0	0	0	0	0	0	0	0	0	0	0	0	0	0	0	0	0	0	0	0	0	0	0	0	0	0	0	0	0	0	0	0	0	0	0	0	0	0	0	0	0	0	0	0	0	0.569999999999999	3.04	-1.43	3.12	0.81	5.15	0.58	3.45	1.23	0.58	2.19	-0.930000000000001	2.78	2.66	2.97	4.07	1.6	5	5.15	0.580000000000002	1.83	2.55	0.58	0.75	0.58	2.17	0.58	3.22	-0.389999999999999	-0.749999999999999	5.15	2.51	3.29	-0.35	5.15	0.98	2.2	-1.19	0.24	-2.25	-0.14	-0.540000000000001	-2.27	5.06	-0.399999999999999	3.22	-1.76	-2.6	0.44	0.400000000000001	-1.42	1.73	1.65	1.87	0.57	-0.0899999999999999	1.54	0.579999999999998	1.49	-4.08	4.28	1.57	0.569999999999999	0.02	0.759999999999999	1.42	0.92	1.73	-0.490000000000001	-0.27	-2.27000000000001	2.74	2.5	5.15	1.73	-4.06	0.530000000000001	1.74	-4.13	-1.54	-0.520000000000001	3.43	4.56	7.48	0.579999999999998	0	4.96	-3.6	0.57	2.61	-0.349999999999999	-2.86	0.479999999999999	4.38	2	7.48	7.48	-4.52	1.62	0.58	-0.300000000000004	2.87	0.57	3.74	0.57	-6.27	0.75	-0.0100000000000002	0.78	-0.00999999999999956	0.31	-0.68	2.97	0.81	-1.51	-0.0300000000000002	0.58	3.32	1.5	1.37	-1.04	0.86	-0.39	3.33	1.83	0.27	1.07	0.579999999999998	-1	-0.800000000000001	-1.34	-4.42	6.01	0.580000000000002	-1.27	0.579999999999999	6.9	3.45	1.86	-2.8	0.03	1.03	1.21	1.82	-0.12	1.19	0.69	3.01	-1.37	0.77	-0.3	-0.899999999999999	0	2.23	-1.83	-0.0299999999999994	-0.659999999999999	0.19	-1.84	4.08	0.42	0.350000000000001	3.7	2.52	1.91	5.15	1.37	1.53	0.6	1.89	-0.219999999999999	-0.2	1.51	1.27	5.14	0.85	-1.87	1.39	1.27	0.580000000000002	1.21	-0.53	0.31	4.91	-2.11	1.85	4.49	5.15	1.49	1.43	5.15	-2	-0.569999999999998	0.58	0.529999999999999	-0.68	0.211666666666668	2.495	-0.510000000000002	0.264	-0.227142857142857	0.578571428571426	0.576666666666668	1.88	2.602	0.334285714285715	1.30714285714286	-1.06375	1.43125	1.16857142857143	0.676666666666666	1.99571428571429	2.32	3.8	3.18142857142857	0.578571428571429	0.786666666666667	0.963750000000001	-0.111428571428572	0.113333333333333	0.58	0.998571428571429	2.04333333333333	0.738571428571429	-0.0712499999999991	-1.55375	3.82166666666667	-0.148888888888888	0.855882352941176	0.677692307692308	1.41555555555556	-0.1775	1.21928571428571	-0.229999999999999	1.15444444444445	2.1575	0.5	0.997777777777781	-0.698571428571427	3.03230769230769	0.00583333333333158	1.56	0.448333333333334	0.110833333333334	0.385	-0.00250000000000128	-0.19	-0.0150000000000006	0.72125	0.418749999999999	-0.305999999999999	-0.0566666666666666	1.08111111111111	1.15466666666667	-0.225000000000001	-0.731111111111115	1.10142857142857	0.226153846153846	1.19857142857143	0.84375	-1.08454545454546	1.104	-0.318	2.083	-2.6625	-1.09909090909091	0.537142857142861	0.726666666666667	2.04	0.411249999999999	-0.134	-1.98277777777778	0.126250000000002	1.48166666666667	-1.42375	0.485714285714284	0.638333333333332	-0.459000000000003	0.38875	3.35125	-0.584666666666664	-2.35166666666667	1.19857142857143	-1.278	0.571666666666665	1.01272727272727	-0.422142857142855	0.409999999999997	-0.645	0.677499999999998	0.872499999999999	2.20294117647057	1.21599999999999	-0.662500000000001	0.987500000000001	0.983750000000001	0.897777777777776	1.60666666666667	0.274374999999999	2.10818181818182	-1.62	-0.216666666666665	0.744166666666667	0.689230769230769	-0.0430000000000001	0.624705882352941	1.33818181818182	-0.303	0.62125	0.010625000000001	0.0380000000000003	-0.494285714285714	1.05571428571429	1.305	1.594375	2.43692307692308	-0.359999999999999	1.114	0.571428571428571	1.67636363636364	1.15181818181818	3.17176470588235	-0.0600000000000023	1.08	0.0890909090909098	-0.983333333333334	-3.85941176470588	-1.23272727272727	2.17444444444444	1.63454545454545	1.15416666666667	-1.52272727272727	1.113	-0.238	-0.909000000000001	0.318181818181818	0.195714285714287	1.35714285714286	0.315555555555555	0.741111111111111	0.687272727272727	-0.0649999999999977	1.366	-0.363333333333333	1.04	0.00375000000000014	1.375	1.25375	-1.18181818181818	2.01888888888889	0.341111111111113	-0.349999999999998	0.49375	1.327	0.144	-0.327999999999998	2.502	1.15166666666667	2.22666666666667	1.49066666666667	0.778499999999999	1.07	1.41846153846154	1.3875	-0.125555555555556	-0.00818181818181785	1.37888888888889	0.0166666666666657	2.06	2.23	1.31090909090909	-1.237	-0.863333333333333	0.312222222222221	-1.24769230769231	0.91	2.3875	0.232666666666667	-0.893333333333334	0.735555555555557	-0.778823529411765	1.27	1.254	1.38	1.778	0.0478947368421032	1.226	0.833636363636362	1.35277777777778	0.490000000000002	0.406874999999999	0.347619047619048	0.58	0.58	0.56	2.72	0.160000000000001	0.00999999999999979	0.58	0.58	0.450000000000001	-2.87	-2.16	0.42	5.15	2.92	1.88	2.88	5.15	5.07	0.58	0.00999999999999979	4.72	4.89	2.49	0.58	4.57	0.58	3.29	3.58	2.06	0.58	0	-0.83	0.51	-2.78	-0.64	1.78	-1.74	-0.11	-2.12	-1.03	1.76	-2.35	-4	-0.959999999999997	-2.81	2.75	4.89	0.42	1.13	5.15	0.39	2.14	5.15	-0.34	1.15	-0.97	0.94	0.720000000000002	-6.33	7.48	4.96	0.82	4.96	-0.14	-4.14	-1.22	2.06	2.07	-0.540000000000003	-1.46	0.579999999999998	0.15	-1.15	-1.57	2.4	-0.120000000000001	3.6	1	-4.54	2.8	-4.43	-2.72	4.37	3.63	-0.560000000000002	0	-3.23	1.86	-3.81	-2.06	-0.460000000000001	-6.33	-1.43	4.76	-2.3	0.579999999999998	-0.0499999999999989	-2.12	7.48	1.65	-2.34	-1.75	6.96	0.300000000000001	0.569999999999999	-5.84	1.41	0.690000000000001	0.94	0.15	-0.48	-2.23	0.00999999999999979	-0.129999999999999	-0.38	0.929999999999999	0.89	3.79	0.51	-0.65	2.44	2.06	1.27	4.02	0.979999999999997	5.88	4.6	5.48	0.300000000000001	-0.699999999999999	-0.27	-3.8	2.7	-3.44	0.579999999999998	1.27	4.16	1.39	-0.29	-3.16	-0.23	0.35	1.03	0.970000000000001	-0.0800000000000001	0.780000000000001	1.6	1.35	-1.43	0.58	3.37	-0.789999999999999	-0.25	-0.18	0.4	4.28	0.58	0.11	-2.24	1.53	0.91	2.73	0.579999999999998	3.07	-0.909999999999999	2.6	0.640000000000001	-3.27	0.579999999999998	1.78	-1.63	0.579999999999998	0.58	0.579999999999998	-1.97	-1.87	0.33	-1.69	-0.27	4.27	1.21	-0.33	0.13	4.44	0.74	3.29	3.91	-0.300000000000001	1.95	0.570000000000002	1.97	-0.69	-1.25	-0.389999999999999	-1.49	2.06	-0.316666666666668	1.89	1.055	-0.304	-0.894285714285714	-1.77	-0.946666666666665	0.381666666666668	1.904	-0.620000000000001	-2.38285714285714	-0.282499999999999	2.83625	0.800000000000001	0.724444444444444	0.869999999999999	2.948	3.62	0.494285714285715	-0.98	1.82166666666667	1.5725	2.96285714285714	0.210000000000001	2.678	0.0571428571428569	2.11833333333333	1.40285714285714	0.652499999999998	-0.678750000000001	-0.635	-0.00111111111111128	0.521764705882354	0.563076923076922	0.113333333333333	0.482500000000002	1.09071428571429	0.63125	-1.08333333333333	-0.110833333333334	0.265	0.342222222222222	0.450714285714287	1.22384615384615	0.634166666666667	1.32	1.3725	0.226666666666665	0.328999999999999	2.56	0.37	-0.166250000000001	1.96125	-1.26	-1.18	-0.101111111111112	-0.326666666666666	1.05066666666667	-2.89416666666667	3.73333333333333	1.92571428571429	0.286153846153846	0.572857142857144	0.805000000000001	-1.92181818181818	-0.0860000000000003	0.200999999999999	2.494	-2.24416666666667	-0.830000000000002	-0.387857142857143	-0.0226666666666659	-0.65	-0.0837500000000002	1.831	0.68944444444444	1.4225	1.34388888888889	-1.58875	0.525714285714283	-1.86	-1.558	-0.68125	2.69375	0.097333333333335	-2.35166666666667	-1.30571428571429	1.734	0.0216666666666665	0.360909090909091	0.548571428571428	-0.379000000000001	-0.746	-0.180000000000003	-1.38375	1.39	0.972666666666665	-1.715	0.998750000000001	2.48375	-0.784444444444444	0.254999999999999	-1.345625	1.76090909090909	-0.158333333333333	-0.144166666666663	1.15	1.21846153846154	-0.178000000000001	0.948235294117647	0.187272727272727	1.603	0.95875	-0.185625000000002	0.65	-0.411428571428571	1.63428571428571	1.15875	1.0875	-0.670000000000002	-0.236000000000001	1.022	0.17	1.01454545454546	-1.78818181818182	3.27882352941176	1.41066666666667	-0.288	0.173636363636362	-2.19222222222222	-1.56411764705882	-3.03818181818182	1.17	-0.494545454545456	0.445833333333336	0.643636363636364	0.686999999999998	0.898	-0.930999999999999	-0.123636363636365	2.73857142857143	0.668571428571429	0.396666666666667	0.575555555555555	1.12272727272727	1.50142857142857	1.652	0.997777777777777	1.12428571428572	2.4475	1.07125	0.960000000000001	-1.25181818181818	-0.350000000000001	1.25111111111111	0.868461538461538	-0.3325	0.783000000000001	-0.247	-0.287000000000001	2.23	2.11	-1.155	1.828	0.901500000000002	0.946	1.91230769230769	0.0587499999999999	1.04222222222222	-0.149090909090907	1.39722222222222	0.108888888888888	0.00636363636363591	0.0209090909090897	-1.31909090909091	-1.581	-0.86	0.331111111111111	-0.973846153846154	1.49285714285714	2.3875	-0.439333333333333	-0.925000000000001	-0.357777777777779	-0.237058823529409	2.31	0.175000000000001	-1.05125	1.786	-0.119473684210526	0.886999999999999	0.210909090909091	1.36833333333333	-0.374545454545453	-0.00187500000000007	0.458571428571429	0.58	0.58	-1.43	2.72	0.160000000000001	0.00999999999999979	0.58	3.45	0.450000000000001	-2.87	-2.16	0.42	5.15	2.92	2.97	4.07	1.6	5.07	4.87	0.00999999999999979	1.83	2.68	0.58	0.58	4.57	2.17	1.23	3.58	2.06	-0.749999999999999	0.85	2.51	0.51	-2.78	-0.42	0.98	-1.67	-0.11	-2.12	-1.03	1.14	-2.35	-2.27	-0.959999999999997	-2.81	2.75	-0.350000000000001	0.42	0.44	1.25	-1.42	2.14	1.86	-0.34	1.15	-0.97	0.94	0.579999999999998	-6.33	0.16	4.96	0.82	4.95	-0.14	-3.9	-1.22	0.92	2.07	-0.490000000000001	-1.46	0.579999999999998	0.15	-1.15	5.15	1.73	-4.06	2.77	1	-4.13	-1.54	-4.43	-2.72	4.37	3.63	-0.560000000000002	0	-3.22	-3.6	-3.81	-2.06	-0.349999999999999	-6.33	-1.43	4.38	-2.3	0.579999999999998	-0.0499999999999989	-2.12	5.89	0.58	-2.34	-1.75	6.96	2.71	0.57	-6.27	0.75	-0.0100000000000002	0.87	0.15	0.31	-0.68	2.97	-0.129999999999999	-1.51	-0.0300000000000002	0.58	3.79	1.5	1.37	0.679999999999999	2.06	-0.39	3.33	0.979999999999997	1.36	1.07	5.48	0.300000000000001	-0.699999999999999	-1.34	-4.42	2.7	-3.44	-1.27	1.27	4.16	3.45	1.86	-3.16	0.03	0.35	1.03	1.82	-0.0800000000000001	1.19	1.6	3.01	-1.37	0.77	-0.3	-0.789999999999999	0	-0.18	0.4	0.630000000000002	-0.659999999999999	0.19	-1.85	1.53	0.42	2.73	3.7	2.52	0.549999999999999	5.15	0.640000000000001	-3.27	0.6	1.89	-1.08	-0.2	0.58	0.579999999999998	-1.97	0.85	-1.13	-1.69	1.27	4.27	1.21	-0.33	0.31	4.44	-2.11	1.85	3.91	-0.300000000000001	1.95	1.43	5.15	-0.69	-0.629999999999999	-0.389999999999999	0.529999999999999	2.06	-0.0525000000000002	2.1925	0.272499999999999	-0.0199999999999996	-0.560714285714285	-0.595714285714287	-0.184999999999999	1.13083333333333	2.253	-0.142857142857142	-0.537857142857144	-0.673125000000001	2.13375	0.984285714285715	0.700555555555557	1.43285714285714	2.634	3.71	1.83785714285714	-0.200714285714286	1.30416666666667	1.268125	1.42571428571429	0.161666666666667	1.629	0.527857142857144	2.08083333333333	1.07071428571429	0.290624999999999	-1.11625	1.59333333333333	-0.0750000000000011	0.688823529411764	0.620384615384616	0.764444444444445	0.1525	1.155	0.200625	0.0355555555555558	1.02333333333333	0.3825	0.670000000000002	-0.123928571428571	2.12807692307692	0.32	1.44	0.910416666666666	0.168749999999999	0.357000000000001	1.27875	0.0899999999999999	-0.0906249999999993	1.34125	-0.420625000000001	-0.743	-0.0788888888888888	0.377222222222223	1.10266666666666	-1.55958333333333	1.50111111111111	1.51357142857143	0.256153846153847	0.885714285714286	0.824375	-1.50318181818182	0.509	-0.0585000000000004	2.2885	-2.45333333333333	-0.964545454545455	0.0746428571428552	0.352	0.694999999999999	0.16375	0.8485	-0.646666666666668	0.774374999999999	1.41277777777778	-1.50625	0.505714285714287	-0.610833333333334	-1.0085	-0.14625	3.0225	-0.24366666666667	-2.35166666666667	-0.0535714285714288	0.227999999999998	0.296666666666667	0.686818181818181	0.0632142857142881	0.0154999999999994	-0.695500000000003	0.248750000000001	-0.255625	1.79647058823529	1.09433333333333	-1.18875	0.993125000000003	1.73375	0.0566666666666666	0.930833333333334	-0.535625	1.93454545454545	-0.889166666666668	-0.18041666666667	0.947083333333333	0.953846153846153	-0.1105	0.786470588235294	0.762727272727273	0.65	0.789999999999999	-0.0875000000000021	0.344	-0.452857142857142	1.345	1.231875	1.3409375	0.883461538461539	-0.298	1.068	0.370714285714286	1.34545454545455	-0.31818181818182	3.22529411764706	0.675333333333331	0.395999999999997	0.131363636363638	-1.58777777777778	-2.71176470588236	-2.13545454545455	1.67222222222222	0.57	0.799999999999997	-0.439545454545456	0.900000000000002	0.33	-0.92	0.0972727272727276	1.46714285714286	1.01285714285714	0.356111111111112	0.658333333333333	0.905000000000001	0.718214285714286	1.509	0.317222222222222	1.08214285714286	1.225625	1.223125	1.106875	-1.21681818181818	0.834444444444445	0.796111111111111	0.259230769230772	0.0806249999999995	1.055	-0.0515000000000008	-0.307500000000001	2.366	1.63083333333333	0.535833333333333	1.65933333333333	0.84	1.008	1.66538461538461	0.723125	0.458333333333334	-0.0786363636363632	1.38805555555556	0.0627777777777769	1.03318181818182	1.12545454545455	-0.00409090909090892	-1.409	-0.861666666666667	0.321666666666667	-1.11076923076923	1.20142857142857	2.3875	-0.103333333333333	-0.909166666666666	0.188888888888888	-0.507941176470588	1.79	0.714500000000001	0.164375	1.782	-0.0357894736842113	1.0565	0.522272727272728	1.36055555555556	0.0577272727272735	0.202500000000001	0.403095238095238
chrVII_508694_T_TGA_-	YGR008C_chrVII_508694_T_TGA_72_2	NA	-0.149641785869194	UpStream	FALSE	TRUE	FALSE	FALSE	FALSE	TRUE	FALSE	FALSE	1.04177766749709	1	73	1	2	1	0	1	0	0	0	0.493506493506494	1.00017316017316	8.28412279217149	NA	NA	9	980	230	65	330	NA	0.015748	0.032	0.032	0	0	0	0	0	0	0	0	0	0	0	0	0	0	0	0	0	0	0	0	0	0	0	6.15	0	0	0	0	0	0	0	0	0	0	0	0	0	0	0	0	0	0	0	0	0	0	0	0	0	0	0	0	0	0	0	0	0	0	0	0	0	0	0	0	0	0	0	0	0	0	0	0	0	0	0	0	0	0	0	0	0	0	0	0	0	0	0	0	0	0	0	0	0	0	0	0	0	0	0	0	0	0	0	0	0	0	0	0	0	0	0	0	0	0	0	0	0	0	0	0	0	0	0	0	0	0	0	0	0	0	0	0	0	0	0	0	0	0	0	0	0	0	0	0	0	0	0	0	0	0	0	0	0	0	0	0	0	0	0	0	0	0	0	0	0	0	0	0	0	0	0	0	0	0	0	0	0	0	0	0	0	0	0	0	0	0	0	0	0	0	0	0	0	0	0	0	0	0	0	0	0	0	0	0	0	0	0	0	0	0	0	0	0	0	0	0	0	0	0	6.15	0	0	0	0	0	0	0	0	0	0	0	0	0	0	0	0	0	0	0	0	0	0	0	0	0	0	0	0	0	0	0	0	0	0	0	0	0	0	0	0	0	0	0	0	0	0	0	0	0	0	0	0	0	0	0	0	0	0	0	0	0	0	0	0	0	0	0	0	0	0	0	0	0	0	0	0	0	0	0	0	0	0	0	0	0	0	0	0	0	0	0	0	0	0	0	0	0	0	0	0	0	0	0	0	0	0	0	0	0	0	0	0	0	0	0	0	0	0	0	0	0	0	0	0	0	0	0	0	0	0	0	0	0	0	0	0	0	0	0	0	0	0	0	0	0	0	0	0	0	0	0	0	0	0	0	0	0	0	0	0	0	0	0	0	0	0	0	0	0	0	0	0	0	0	0	0	0	0	0	0	0	0	0	0	0	0	0	0	0	0	0	0	0	0	0	1	0	0	0	0	0	0	0	0	0	0	0	0	0	0	0	0	0	0	0	0	0	0	0	0	0	0	0	0	0	0	0	0	0	0	0	0	0	0	0	0	0	0	0	0	0	0	0	0	0	0	0	0	0	0	0	0	0	0	0	0	0	0	0	0	0	0	0	0	0	0	0	0	0	0	0	0	0	0	0	0	0	0	0	0	0	0	0	0	0	0	0	0	0	0	0	0	0	0	0	0	0	0	0	0	0	0	0	0	0	0	0	0	0	0	0	0	0	0	0	0	0	0	0	0	0	0	0	0	0	0	0	0	0	0	0	0	0	0	0	0	0	0	0	0	0	0	0	0	0	0	0	0	0	0	0	0	0	0	0	0	0	0	0	0	0	0	0	0	0	0	0	0	0	0	0	0	0	0	0	0	0	0	0	0	0	0	0	0	0	0	0	0	0	0	0	0	0	0	0	0	0	0	0	0	0	0	0	0	0	0	0	0	0	0	0	0	0	0	0	0	0	0	0	0	0	0	0	0	0	0	0	0	0	0	0	0	0	0	0	0	0	0	0	0	0	0	0	0	0	0	0	0	0	0	0	0	0	0	0	0	0	0	0	0	0	0	0	0	0	0	0	0	0	0	0	0	0	0	0	0	0	0	0	0	0	0	0	0	0	0	0	0	0	0	0	0	0	0	0	0	0	0	0	0	0	0	0	0	0	0	0	0	0	0	0	0	0	0	0	0	0	0	0	0	0	0	0	0	0	0	0	0	0	0	0	0	0	0	0	0	0	0	0	0	0	0	0	0	0	0	0	0	0	0	0	0	0	0	0	0	0	0	0	0	0	0	0	0	0	0	0	0	0	0	0	0	0	0	0	0	0	0	0	0	0	0	0	0	0	0	0	0	0	0	0	0	0	0	0	0	0	0	0	0	0	0	0	0	0	0	0	0	0	0	0	0	0	0	0	0	0	0	0	0	0	0	0	0	0	0	0	0	0	0	0	0	0	0	0	0	0	0	0	0	0	0	0	0	0	0	0	0	0	0	0	0	0	0	0	0	0	0	0	0	0	0	0	0	0	0	0	0	0	0	0	0	0	0	0	0	0	0	0	0	0	0	0	0	0	0	0	0	0	0	0	0	0	0	0	0	0	0	0	0	0	0	0	0	0	0	0	0	0	0	0	0	0	0	0	0	0	0	0	0	0	0	0	0	0	0	0	0	0	0	0	0	0	0	0	0	0	0	0	0	0	0	0	0	0	0	0	0	0	0	0	0	0	0	0	0	0	0	0	0	0	0	0	0	0	0	0	0	0	0	0	0	0	0	0	0	0	0	0	0	0	0	0	0	0	0	0	0	0	0	0	0	0	0	0	0	0	0	0	0	0	0	0	0	0	0	0	0	0	0	0	0	0	0	0	0	0	0	0	0	0	0	0	0	0	0	0	0	0	0	0	0	0	0	0	0	0	0	0	0	0	0	0	0	0	0	0	0	0	0	0	0	0	0	0	0	0	0	0	0	0	0	0	0	0	0	0	0	0	0	0	0	0	0	0	0	0	0	0	0	0	0	0	0	0	0	0	0	0	0	0	0	0	0	0	0	0	0	0	0	0	0	0	0	0	0	0	0	0	0	0	0	0	0	0	0	0	0	0	0	0	0	0	0	0	0	0	0	0	0	0	0	0	0	0	0	0	0	0	0	0	0	0	0	0	0	0	0	0	0	0	0	0	0	0	0	0	0	0	0	0	0	0	0	0	0	0	0	0	0	0	0	0	0	0	0	0	0	0	6.15	0	0	0	0	0	0	0	0	0	0	0	0	0	0	0	0	0	0	0	0	0	0	0	0	0	0	0	0	0	0	0	0	0	0	0	0	0	0	0	0	0	0	0	0	0	0	0	0	0	0	0	0	0	0	0	0	0	0	0	0	0	0	0	0	0	0	0	0	0	0	0	0	0	0	0	0	0	0	0	0	0	0	0	0	0	0	0	0	0	0	0	0	0	0	0	0	0	0	0	0	0	0	0	0	0	0	0	0	0	0	0	0	0	0	0	0	0	0	0	0	0	0	0	0	0	0	0	0	0	0	0	0	0	0	0	0	0	0	0	0	0	0	0	0	0	0	0	0	0	0	0	0	0	0	0	0	0	0	0	0	0	0	0	0	0	0	0	0	0	0	0	0	0	0	0	0	0	0	0	0	0	0	0	0	0	0	0	0	0	0	0	0	0	0	0	6.15	0	0	0	0	0	0	0	0	0	0	0	0	0	0	0	0	0	0	0	0	0	0	0	0	0	0	0	0	0	0	0	0	0	0	0	0	0	0	0	0	0	0	0	0	0	0	0	0	0	0	0	0	0	0	0	0	0	0	0	0	0	0	0	0	0	0	0	0	0	0	0	0	0	0	0	0	0	0	0	0	0	0	0	0	0	0	0	0	0	0	0	0	0	0	0	0	0	0	0	0	0	0	0	0	0	0	0	0	0	0	0	0	0	0	0	0	0	0	0	0	0	0	0	0	0	0	0	0	0	0	0	0	0	0	0	0	0	0	0	0	0	0	0	0	0	0	0	0	0	0	0	0	0	0	0	0	0	0	0	0	0	0	0	0	0	0	0	0	0	0	0	0	0	0	0	0	0	0	0	0	0	0	0	0	0	0	0	0	0	0	0	0	0	0	0	1	0	0	0	0	0	0	0	0	0	0	0	0	0	0	0	0	0	0	0	0	0	0	0	0	0	0	0	0	0	0	0	0	0	0	0	0	0	0	0	0	0	0	0	0	0	0	0	0	0	0	0	0	0	0	0	0	0	0	0	0	0	0	0	0	0	0	0	0	0	0	0	0	0	0	0	0	0	0	0	0	0	0	0	0	0	0	0	0	0	0	0	0	0	0	0	0	0	0	0	0	0	0	0	0	0	0	0	0	0	0	0	0	0	0	0	0	0	0	0	0	0	0	0	0	0	0	0	0	0	0	0	0	0	0	0	0	0	0	0	0	0	0	0	0	0	0	0	0	0	0	0	0	0	0	0	0	0	0	0	0	0	0	0	0	0	0	0	0	0	0	0	0	3.48	3.53	1.07	-3.76	0.880000000000001	0	9.15	0	2.31	0.169999999999999	-1.42	2.33	0.81	-1.76	0	0.56	2.73	0.16	4.2	-3.03	2.74	-0.0299999999999985	-4.57	-5.15	0	0	1.62	0.48	-3.61	-1.06	4.57	-0.43	1.7	0	0	-2.3	1.03	-1.46	1.12	-1.9	-0.829999999999999	5.23	-3.73	0	-1.79	-0.179999999999999	6.45	-2.06	0.930000000000001	0.559999999999999	2.59	3.35	2.65	0.270000000000002	-4.39	-2.41	0	0.0400000000000018	1.96	4.52	0.58	-0.65	8.77	0.47	-7.28	-0.88	-1.8	0	-0.979999999999999	-0.21	3.90000000000001	6.31	0	-4.12	-4.73	7.23	5.27	-3.74	1.44	6.9	-4.78	2.32	-0.309999999999999	1.02	-9.4	-0.81	0	-2.92	-0.1	2.4	3.56	1.43	-0.95	-5.15	6.26	2.41999999999999	0.0400000000000027	6.17	-0.300000000000001	-6.54	1.11	-0.47	-0.569999999999997	1.43	0	4.65	0.560000000000001	-2.56	-1.48	0.0199999999999996	0.53	1.13	2.72	-2.54	0.7	0.75	-0.12	-1.41	0	0.300000000000001	0.699999999999998	0.33	0	-0.29	0.600000000000005	1.77	0.379999999999999	3.32	-2.97	10.07	2.16	-0.27	0.800000000000001	-0.0999999999999996	0.98	2.71	-0.16	-4.16	1.47	-2.55	-2.93	-0.149999999999998	2.68	3.4	-4.2	-0.0899999999999999	0	-0.98	3.28	1.28	-1.46	0.66	2.58	2.35	6.1	-1.78	4.49	-1.92	-0.00999999999999934	2.26	0.0900000000000016	-2.86	1.76	-2.15	-1.17	0	0.549999999999999	-2.13	3.37	-2.64	-1.16	0.2	6.1	5.58	-1.01	-0.580000000000001	-0.0699999999999998	0.92	0.9	-2.09	4.57	-0.66	1.38	-3.03	2.02	2.2	1.52	0	-2.6	1.27	0	-0.509999999999998	-0.0199999999999996	3.07	-0.529999999999999	0.24	0.25	-0.00916666666666721	0.0958333333333332	-0.270285714285714	-1.25380952380952	-0.716984126984126	0.83375	2.36583333333333	0.217428571428572	-0.0323809523809508	-0.0611111111111118	-0.57175	-0.613	-0.743492063492065	0.765555555555556	1.61380952380952	0.398285714285715	0.358412698412698	1.94174603174603	-0.447460317460317	-0.15375	-0.0754999999999999	-0.0298412698412687	-1.70571428571428	-2.44914285714286	1.79285714285714	0.64625	-0.617936507936509	-0.6995	-0.0287499999999987	2.21625	0.248686868686868	-0.496687306501549	0.326717948717949	0.501616161616161	0.504404761904761	0.0366071428571431	-1.08525	-0.33949494949495	0.343333333333334	-0.320333333333334	0.242555555555558	0.0916964285714279	0.144307692307692	-0.418333333333333	-0.155357142857143	0.74011904761905	-0.207619047619048	0.0130000000000017	-0.5535	0.0112500000000004	-0.5505	-0.1395	-0.352749999999999	-1.07857142857143	-1.03929292929293	0.00575757575757585	-1.42596078431373	-0.904166666666669	-1.71535353535354	-1.65095238095238	0.156717948717949	0.309047619047618	-0.513249999999999	0.107902097902098	-0.665	-0.0891666666666673	-0.0794999999999995	0.896428571428569	-1.85237762237762	0.552589285714284	0.225254901960785	0.8855	0.052999999999999	0.529499999999999	1.368	-0.406749999999999	0.323611111111109	-0.0502500000000019	1.97142857142857	-0.4475	-0.581833333333332	-0.0212500000000002	0.071749999999998	-2.08866666666666	0.0875000000000021	-0.277936507936509	-0.66333333333333	-0.834166666666667	-0.471468531468531	0.0680357142857133	-0.261499999999998	-0.916166666666665	-0.12275	0.014999999999997	-0.606222910216722	-0.262039215686276	-1.86975	-0.0809999999999995	-0.402249999999999	-1.20565656565657	-0.762499999999999	-0.5825	0.908181818181816	0.0708333333333346	1.50678571428572	0.581071428571428	0.105435897435896	-0.00549999999999962	-0.0225386996904025	0.314685314685315	-0.260833333333334	0.230000000000002	0.0297222222222224	0.1235	0.6	0.330952380952381	-0.380250000000002	0.436111111111111	1.03917948717949	0.271000000000001	-0.084666666666668	0.703809523809524	0.80937062937063	-1.67839160839161	0.0610526315789528	0.678431372549017	-1.30141176470588	-0.990769230769232	-0.693232323232323	0.750495356037153	0.297622377622378	0.434040404040406	-0.10041958041958	0.662857142857142	0.248601398601398	0.620000000000001	0.881666666666666	-0.138833333333334	0.136923076923077	-0.822063492063492	-0.269841269841269	-0.1010101010101	0.673838383838385	0.117062937062936	0.743482142857147	0.2545	0.864141414141414	0.461904761904762	-0.41675	0.3095	0.429	0.117622377622379	0.829191919191919	-0.999494949494951	-0.216358974358972	0.73475	0.347666666666667	0.269666666666666	0.134499999999999	1.28542857142857	-1.35416666666667	2.63083333333333	0.297411764705883	0.219818181818182	0.580833333333333	-0.224307692307692	-0.122250000000001	1.19828282828283	0.1686013986014	0.277944444444444	0.344949494949494	0.953006993006994	1.00160839160839	-0.364335664335663	0.0541666666666671	0.0198823529411767	0.140707070707071	-0.468923076923076	-0.77095238095238	0.315250000000001	-0.75407843137255	-0.421428571428572	-0.18040404040404	0.264334365325077	0.0613131313131312	-0.0581666666666667	0.0684999999999985	0.464166666666667	0.0012781954887231	0.587833333333334	-0.744405594405594	0.314333333333334	-0.162447552447553	-0.0267361111111111	-0.336024844720496	4.57	4.57	2.12	-3.39	-0.88	-2.57	-4.57	-1.1	4.53	1.33	-2.1	5.71	4.5	5.88	3.49	-1.61	0	4.32	-2.67	5.87	0	0	4.57	1.63	0.209999999999999	-0.699999999999999	4.04	1.5	0	-4.21	-1.17	1.46	-5.47	-1.57	0.560000000000001	-1.34	0	4.42	1.16	3.61	-2.04	3.63	-6.28	2.92	4.23	0	-0.550000000000001	0.86	4.43	2.38	1.23	5.37	0	0.79	0.58	0.44	-0.26	6.9	1.28	1.54	3.7	-1.54	4.39	0.77	-4.92	-0.93	0	2.66	-3.08	7.67	6.91	-2.96	1.42	5.13	-1.66	-0.540000000000003	0.369999999999999	1.71	6.86	-6.83	0	16.35	-4.76	0	6.69	-0.810000000000004	0.0999999999999996	6.9	3.71	0.27	6.32	0	0	9.05	0.860000000000001	5.15999999999999	-6.25	5.42	0	4.94	1.03	5.4	-4.1	-3	-3.8	4.19	1.18	-3.22	0.33	2.7	0	0	-1.58	-2.3	-1.36	-1.16	-0.280000000000001	0.32	0.83	-4.37	-0.23	1.11	-2.08	0.73	0.359999999999999	0.390000000000001	0.0700000000000003	2.97	9.98	2.77	-1.87	-1.72	5.94	5.75	-3.37	1.83	6.31	5.43	-0.979999999999999	-2.36	3.05	-1.11	3.85	0	-1.17	0.890000000000002	0	-1.22	-0.0400000000000005	0.770000000000001	4.53	-1.02	-2.08	1.69	-0.8	5.7	-2.32	-1.48	-1.99	0.43	2.27	0.54	-4.61	0	-0.0200000000000005	-4.55	3.86	2.61	0	-0.870000000000001	-1.16	-1.61	0.800000000000001	-0.160000000000001	4.55	-1.08	-1.28	2.54	-2.12	0.77	4.57	-0.16	1.66	1.41	-1.82	0.92	0.94	1.12	-2.22	-3.29	-4.56	-0.0499999999999972	0.0400000000000005	-1.42	0	-0.99	0.274999999999999	0.87125	-0.334166666666667	-0.0960000000000001	1.12412698412698	0.640476190476191	-0.307916666666667	-1.9	0.761142857142858	0.434603174603176	-0.27079365079365	0.272	1.61525	1.30603174603175	-0.590505050505049	-0.857936507936508	0.138285714285715	0.954920634920635	-1.02031746031746	0.719682539682539	-0.0825000000000014	0.49775	0.945079365079366	-0.560416666666667	2.77	-1.5447619047619	0.427916666666667	1.02952380952381	0.885999999999999	-0.55275	-1.76	-0.342323232323231	0.680402476780184	-0.318461538461538	-0.536969696969697	-0.55857142857143	0.255714285714284	0.8445	0.149191919191919	0.567499999999999	0.295999999999999	0.150166666666667	-0.279107142857143	0.813589743589741	0.584523809523809	0.461904761904762	-0.48357142857143	0.234285714285715	0.370166666666666	0.803000000000001	-0.19275	0.11875	0.734499999999999	0.3735	1.05085714285714	1.03606060606061	0.27070707070707	1.10494117647059	0.230476190476189	2.42363636363636	1.92190476190476	0.271282051282052	0.377936507936507	0.801	-0.817762237762238	0.706666666666667	-0.0280000000000005	1.183	-1.945	1.24272727272727	-0.469374999999999	-0.0189803921568661	-0.359500000000001	-0.645250000000001	0.480666666666668	-1.56	0.585249999999998	-0.188055555555557	-0.378	-1.89777777777778	0.127500000000001	-0.170500000000001	0.035499999999999	1.44275	2.0958431372549	0.0874999999999986	-0.174603174603174	0.609000000000002	0.639999999999999	0.909720279720279	0.289464285714288	0.834166666666668	1.302	-0.29325	-0.00874999999999915	0.894396284829725	0.53329411764706	1.03825	1.02525	1.07325	1.25878787878788	1.55333333333333	0.467638888888889	0.270279720279721	0.0724999999999998	-1.28619047619048	0.155833333333334	0.308307692307692	-0.135000000000001	0.234489164086688	-0.0827972027972024	0.456333333333333	0.0634999999999994	0.337777777777781	-0.124999999999999	-0.347301587301587	0.196190476190477	0.7195	-0.117500000000001	-0.862717948717949	-0.278666666666668	0.759	-0.961111111111112	-0.125874125874125	2.23755244755245	0.564953560371514	-0.546980392156861	1.35592156862745	1.65405594405594	0.246161616161615	-1.76665634674923	-0.933006993006991	0.600303030303031	0.268671328671328	-0.0286904761904765	0.302797202797201	0.0794999999999995	-0.989666666666666	-0.216833333333334	-0.0489510489510501	0.759841269841269	0.584444444444443	-0.25909090909091	-0.554343434343435	0.0295804195804195	-0.0383928571428562	0.621666666666666	-0.813737373737375	-0.622698412698412	0.635999999999999	-0.390750000000001	0.12875	-0.357412587412588	-0.613030303030302	0.978585858585857	0.666410256410256	-0.942000000000002	0.112666666666666	-0.196833333333332	-0.185333333333332	-0.347142857142858	1.815	-2.3025	0.276235294117646	0.307499999999999	-0.0666666666666664	1.08902564102564	0.28275	-0.563030303030304	-0.333986013986014	0.317222222222222	-0.410101010101011	-0.38118881118881	-0.385944055944055	0.477132867132868	-0.355666666666666	-0.184392156862745	0.0496969696969707	0.0337435897435885	1.24650793650794	0.315249999999999	0.489921568627451	-0.498809523809523	-0.0498989898989901	-0.778235294117648	0.614646464646464	0.401499999999999	-0.4475	0.241499999999998	-0.200726817042607	-0.0718333333333323	0.957902097902098	0.276777777777777	0.12027972027972	-0.0538888888888884	0.468964803312629	3.64	4.57	1.65	-3.39	-0.88	-2.12	0	-1.1	3.84	0.169999999999999	-2.1	2.33	0.81	0.289999999999999	3.49	-1.61	1.53	1.86	-2.67	4.58	0	0	-4.57	1.63	0	-0.699999999999999	1.62	0.84	-2.04	-1.06	-1.17	0.6	1.7	0	0.560000000000001	-1.34	1.03	-0.600000000000001	1.16	1.03	-2.04	3.63	-3.73	2.92	1.23	0	6.45	-4.44089209850063e-16	4.43	0.559999999999999	2.59	5.37	0.829999999999999	0.79	0	0.44	-0.26	0.0400000000000018	1.28	4.52	0.58	-1.54	8.77	0.77	-4.92	-0.88	-1.8	0.410000000000003	-2.49	4.6	6.91	6.31	1.42	3.66	-4.36	7.23	2.42	-2.04	6.86	-1.38	0	16.35	-3.81	0	-9.4	-0.81	0.0999999999999996	-2.92	-0.1	0.76	4.56	0	-0.95	6.11	0.860000000000001	2.41999999999999	-6.25	5.42	-0.300000000000001	-0.44	1.03	1.17	-4.1	1.43	0	4.65	0.560000000000001	-3.22	-1.48	2.7	0	1.13	1.64	-2.54	-1.36	-0.14	-0.12	0.32	0.83	-4.37	-0.23	1.11	-2.08	-0.29	0.359999999999999	1.77	0.379999999999999	3.32	7.32	3.28	-0.459999999999999	-0.27	0.800000000000001	5.75	-2.01	2.71	3.46	1.34	1.47	-2.55	-2.93	-1.11	3.85	1.73	-4.2	-0.0899999999999999	0	-0.98	2.39	1.28	4.53	0.28	-2.08	1.69	2.53	0.82	-1.29	-1.48	-0.76	0.43	1.38	-2.86	-4.61	-2.15	-1.17	-4.55	3.86	-1.61	0	-1.8	-1.16	0.2	0.800000000000001	-0.160000000000001	4.55	-1.08	-1.28	0.92	0.9	-0.38	4.57	-0.16	1.38	1.41	-1.82	2.2	1.52	1.12	-2.22	1.01	-4.43	-0.0499999999999972	-0.0199999999999996	2.23	0	-0.549999999999999	0.262499999999999	0.431041666666665	-0.119166666666667	-0.183142857142856	-0.0648412698412688	-0.0382539682539687	0.262916666666667	0.232916666666668	0.489285714285714	0.201111111111111	-0.165952380952382	-0.149875	0.501125	0.281269841269841	0.0875252525252534	0.377936507936509	0.268285714285716	0.656666666666666	0.460714285714287	0.136111111111111	-0.118125000000001	0.211125000000001	0.457619047619048	-1.0355	0.160428571428572	0.124047619047619	0.537083333333333	0.205793650793652	0.0932499999999994	-0.290749999999999	0.228125	-0.0468181818181819	0.0918575851393193	0.00412820512820566	-0.0176767676767682	-0.0270833333333336	0.146160714285713	-0.120375000000001	-0.0951515151515157	0.455416666666668	-0.0121666666666673	0.196361111111109	-0.0937053571428557	0.478948717948718	0.0830952380952379	0.15327380952381	0.128273809523812	0.0133333333333336	0.191583333333334	0.124749999999999	-0.0907499999999999	-0.215875	0.297499999999999	0.0103749999999998	-0.0138571428571428	-0.00161616161616074	0.138232323232323	-0.160509803921563	-0.33684523809524	0.354141414141413	0.13547619047619	0.214	0.343492063492064	0.143875	-0.354930069930067	0.020833333333333	-0.0585833333333348	0.55175	-0.524285714285714	-0.304825174825174	0.0416071428571456	0.103137254901963	0.263	-0.296125	0.505083333333333	-0.0960000000000001	0.0892499999999998	0.0677777777777777	-0.214124999999999	0.036825396825396	-0.16	-0.376166666666666	0.00712500000000027	0.757249999999999	0.00358823529411723	0.0874999999999986	-0.226269841269842	-0.0271666666666661	-0.0970833333333339	0.219125874125872	0.178749999999997	0.286333333333332	0.192916666666665	-0.207999999999998	0.00312499999999893	0.144086687306505	0.135627450980394	-0.415749999999999	0.472125000000002	0.3355	0.0265656565656567	0.395416666666668	-0.0574305555555554	0.589230769230767	0.0716666666666672	0.110297619047618	0.368452380952381	0.206871794871795	-0.0702500000000006	0.105975232198142	0.115944055944056	0.0977500000000004	0.146750000000001	0.18375	-0.000750000000000028	0.126349206349206	0.263571428571428	0.169625	0.159305555555555	0.0882307692307691	-0.00383333333333269	0.337166666666667	-0.128650793650793	0.341748251748252	0.279580419580419	0.313003095975233	0.0657254901960762	0.0272549019607879	0.331643356643358	-0.22353535353535	-0.508080495356037	-0.317692307692308	0.517171717171717	0.0841258741258741	0.317083333333333	0.275699300699301	0.34975	-0.0540000000000003	-0.177833333333334	0.0439860139860127	-0.0311111111111124	0.157301587301587	-0.180050505050504	0.0597474747474767	0.0733216783216779	0.352544642857143	0.438083333333335	0.0252020202020198	-0.080396825396825	0.109624999999999	-0.0406249999999986	0.278874999999999	-0.119895104895106	0.108080808080807	-0.0104545454545466	0.225025641025638	-0.103624999999999	0.230166666666667	0.0364166666666677	-0.0254166666666666	0.469142857142858	0.230416666666667	0.164166666666667	0.286823529411764	0.263659090909091	0.257083333333334	0.432358974358973	0.0802499999999995	0.317626262626263	-0.082692307692307	0.297583333333334	-0.0325757575757581	0.285909090909092	0.307832167832167	0.0563986013986018	-0.15075	-0.0822549019607841	0.0952020202020201	-0.217589743589743	0.237777777777778	0.315249999999999	-0.132078431372548	-0.460119047619048	-0.115151515151515	-0.256950464396285	0.337979797979798	0.171666666666667	-0.189499999999999	0.352833333333333	-0.0997243107769421	0.258000000000001	0.106748251748252	0.295555555555556	-0.0210839160839171	-0.0403124999999989	0.0664699792960661
chrVII_508787_T_G_-	YGR008C_chrVII_508787_T_G_72_2	FALSE	-0.15112629567307	UpStream	TRUE	TRUE	FALSE	FALSE	FALSE	TRUE	FALSE	TRUE	-0.7595606862618	1	73	1	0	0	-1	1	0	0	0	0.368421052631579	1.01818181818182	8.28412279217149	NA	NA	9	980	230	65	423	NA	0	0.46	0.46	0	0	0	0	0	0	0	0	0	0	0	0	0	0	0	0	0	0	0	0	0	0	0	0	0	0	0	0	0	0	0	0	0	0	0	0	0	0	0	0	0	0	0	0	0	0	0	0	0	0	0	0	0	0	0	0	0	0	0	0	0	0	0	0	0	0	0	0	0	0	0	0	0	0	0	0	0	0	0	0	0	0	0	0	0	0	0	0	0	0	0	0	0	0	0	0	0	0	0	0	0	0	0	0	0	0	0	0	0	0	0	0	0	0	0	0	0	0	0	0	0	0	0	0	0	0	0	0	0	0	0	0	0	0	0	0	0	0	0	0	0	0	0	0	0	0	0	0	0	0	0	0	0	0	0	0	0	0	0	0	0	0	0	0	0	0	0	0	0	0	0	0	0	0	0	0	0	0	0	0	0	0	0	0	0	0	0	0	0	0	0	0	0	0	0	0	0	0	0	0	0	0	0	0	0	0	0	0	0	0	0	0	0	0	0	0	0	0	0	0	0	0	0	0	0	0	0	0	0	0	0	0	0	0	0	0	0	0	0	0	0	0	0	0	0	0	0	0	0	0	0	0	0	0	0	0	0	0	0	0	0	0	0	0	0	0	0	0	0	0	0	0	0	0	0	0	0	0	0	0	0	0	0	0	0	0	0	0	0	0	0	0	0	0	0	0	0	0	0	0	0	0	0	0	0	0	0	0	0	0	0	0	0	0	0	0	0	0	0	0	0	0	0	0	0	0	0	0	0	0	0	0	0	0	0	0	0	0	0	0	0	0	0	0	0	0	0	0	0	0	0	0	0	0	0	0	0	0	0	0	0	0	0	0	0	0	0	0	0	0	0	0	0	0	0	0	0	0	0	0	0	0	0	0	0	0	0	0	0	0	0	0	0	0	0	0	0	0	0	0	0	0	0	0	0	0	0	0	0	0	0	0	0	0	0	0	0	0	0	0	0	0	0	0	0	0	0	0	0	0	0	0	0	0	0	0	0	0	0	0	0	0	0	0	0	0	0	0	0	0	0	0	0	0	0	0	0	0	0	0	0	0	0	0	0	0	0	0	0	0	0	0	0	0	0	0	0	0	0	0	0	0	0	0	0	0	0	0	0	0	0	0	0	0	0	0	0	0	0	0	0	0	0	0	0	0	0	0	0	0	0	0	0	0	0	0	0	0	0	0	0	0	0	0	0	0	0	0	0	0	0	0	0	0	0	0	0	0	0	0	0	0	0	0	0	0	0	0	0	0	0	0	0	0	0	0	0	0	0	0	0	0	0	0	0	0	0	0	0	0	0	0	0	0	0	0	0	0	0	0	0	0	0	0	0	0	0	0	0	0	0	0	0	0	0	0	0	0	0	0	0	0	0	0	0	0	0	0	0	0	0	0	0	0	0	0	0	0	0	0	0	0	0	0	0	0	0	0	0	0	0	0	0	0	0	0	0	0	0	0	0	0	0	0	0	0	0	0	0	0	0	0	0	0	0	0	0	0	0	0	0	0	0	0	0	0	0	0	0	0	0	0	0	0	0	0	0	0	0	0	0	0	0	0	0	0	0	0	0	0	0	0	0	0	0	0	0	0	0	0	0	0	0	0	0	0	0	0	0	0	0	0	0	0	0	0	0	0	0	0	0	0	0	0	0	0	0	0	0	0	0	0	0	0	0	0	0	0	0	0	0	0	0	0	0	0	0	0	0	0	0	0	0	0	0	0	0	0	0	0	0	0	0	0	0	0	0	0	0	0	0	0	0	0	0	0	0	0	0	0	0	0	0	0	0	0	0	0	0	0	0	0	0	0	0	0	0	0	0	0	0	0	0	0	0	0	0	0	0	0	0	0	0	0	0	0	0	0	0	0	0	0	0	0	0	0	0	0	0	0	0	0	0	0	0	0	0	0	0	0	0	0	0	0	0	0	0	0	0	0	0	0	0	0	0	0	0	0	0	0	0	0	0	0	0	0	0	0	0	0	0	0	0	0	0	0	0	0	0	0	0	0	0	0	0	0	0	0	0	0	0	0	0	0	0	0	0	0	0	0	0	0	0	0	0	0	0	0	0	0	0	0	0	0	0	0	0	0	0	0	0	0	0	0	0	0	0	0	0	0	0	0	0	0	0	0	0	0	0	0	0	0	0	0	0	0	0	0	0	0	0	0	0	0	0	0	0	0	0	0	0	0	0	0	0	0	0	0	0	0	0	0	0	0	0	0	0	0	0	0	0	0	0	0	0	0	0	0	0	0	0	0	0	0	0	0	0	0	0	0	0	0	0	0	0	0	0	0	0	0	0	0	0	0	0	0	0	0	0	0	0	0	0	0	0	0	0	0	0	0	0	0	0	0	0	0	0	0	0	0	0	0	0	0	0	0	0	0	0	0	0	0	0	0	0	0	0	0	0	0	0	0	0	0	0	0	0	0	0	0	0	0	0	0	0	0	0	0	0	0	0	0	0	0	0	0	0	0	0	0	0	0	0	0	0	0	0	0	0	0	0	0	0	0	0	0	0	0	0	0	0	0	0	0	0	0	0	0	0	0	0	0	0	0	0	0	0	0	0	0	0	0	0	0	0	0	0	0	0	0	0	0	0	0	0	0	0	0	0	0	0	0	0	0	0	0	0	0	0	0	0	0	0	0	0	0	0	0	0	0	0	0	0	0	0	0	0	0	0	0	0	0	0	0	0	0	0	0	0	0	0	0	0	0	0	0	0	0	0	0	0	0	0	0	0	0	0	0	0	0	0	0	0	0	0	0	0	0	0	0	0	0	0	0	0	0	0	0	0	0	0	0	0	0	0	0	0	0	0	0	0	0	0	0	0	0	0	0	0	0	0	0	0	0	0	0	0	0	0	0	0	0	0	0	0	0	0	0	0	0	0	0	0	0	0	0	0	0	0	0	0	0	0	0	0	0	0	0	0	0	0	0	0	0	0	0	0	0	0	0	0	0	0	0	0	0	0	0	0	0	0	0	0	0	0	0	0	0	0	0	0	0	0	0	0	0	0	0	0	0	0	0	0	0	0	0	0	0	0	0	0	0	0	0	0	0	0	0	0	0	0	0	0	0	0	0	0	0	0	0	0	0	0	0	0	0	0	0	0	0	0	0	0	0	0	0	0	0	0	0	0	0	0	0	0	0	0	0	0	0	0	0	0	0	0	0	0	0	0	0	0	0	0	0	0	0	0	0	0	0	0	0	0	0	0	0	0	0	0	0	0	0	0	0	0	0	0	0	0	0	0	0	0	0	0	0	0	0	0	0	0	0	0	0	0	0	0	0	0	0	0	0	0	0	0	0	0	0	0	0	0	0	0	0	0	0	0	0	0	0	0	0	0	0	0	0	0	0	0	0	0	0	0	0	0	0	0	0	0	0	0	0	0	0	0	0	0	0	0	0	0	0	0	0	0	0	0	0	0	0	0	0	0	0	0	0	0	0	0	0	0	0	0	0	0	0	0	0	0	0	0	0	0	0	0	0	0	0	0	0	0	0	0	0	0	0	0	0	0	0	0	0	0	0	0	0	0	0	0	0	0	0	0	0	0	0	0	0	0	0	0	0	0	0	0	0	0	0	0	0	0	0	0	0	0	0	0	0	0	0	0	0	0	0	0	0	0	0	0	0	0	0	0	0	0	0	0	0	0	0	0	0	0	0	0	0	0	0	0	0	0	0	0	0	0	0	0	0	0	0	0	0	0	0	0	0	0	0	0	0	0	0	0	0	0	0	0	0	0	0	0	0	0	0	0	0	0	0	0	0	0	0	0	0	0	0	0	0	0	0	0	0	0	0	0	0	0	0	0	0	0	0	0	0	0	0	0	0	0	0	0	0	0	0	0	0	0	0	0	0	0	0	0	0	0	0	0	0	0	0	0	0	0	0	0	0	0	0	0	0	0	0	0	0	0	0	0	0	0	0	0	0	0	0	0	0	0	0	0	0	0	0	0	0	0	0	0	0	0	0	0	0	0	0	0	0	0	0	0	0	0	0	0	0	0.719999999999999	0	5.08	-1.3	-3.73	3.28	5.15	5.13	-1.53	0.58	0.48	-1.43	0.58	-1.17	4.25	5.11	2.19	3.98	5.15	-0.71	0.58	0.58	1.64	5.15	0.58	5.15	-0.24	0.98	-2.39	0.58	5.15	-2.28	0.0899999999999999	-2.63	1.57	-0.520000000000003	-2.72	-0.120000000000001	0.61	-0.380000000000001	3.69	5.15	-4	0.239999999999998	0.399999999999999	-0.51	-2.77	1.8	-0.910000000000001	-1.69	1.17	5.14	0.58	5.06	0.57	-0.55	3.31	-5.82	-4.5	0.77	0.58	-2.04	4.96	-0.0700000000000003	0.79	1.18	-0.869999999999999	-0.439999999999998	-3.33	-4.36	0.579999999999998	3.76	4.17	-0.809999999999999	2.48	3.31	3.79	1.96	-0.55	0.0899999999999999	-3.03	-0.110000000000003	-0.2	-4.19	-4.66	-6.32	4.96	0.0900000000000034	4.28	-1.58	0.409999999999997	-6.33	-2.3	7.48	2.63	0.579999999999998	3.86	-6.32	-0.15	6.06	-4.01	3.29	-0.0300000000000011	1.6	0.57	0.190000000000001	0.140000000000001	3.12	1.86	1.25	0.7	0.19	-3.65	-1.5	-0.230000000000002	0.619999999999999	2.17	-2.1	0.699999999999999	-1.28	0.95	0.11	1.85	3.7	-6.33	-0.859999999999999	0.89	-6.3	-6.28	-6.33	-2.2	4.34	4.95	-4.13	7.26	3.92000000000001	0.66	-1.13	-1.15	0.27	2.31	-2.56	0.389999999999999	-0.929999999999999	-0.99	4.05	1.25	0.0699999999999994	4.95	3.81	4.95	-0.37	4.37	2.57	2.85	-4.45	-2.82	2.75	1.33	0.0499999999999998	4.74	-0.97	3.43	4.37	1.44	3.94	-3.95	0.289999999999999	5.02	-2.93	0.64	-3.79	-0.0100000000000016	-0.0299999999999976	-0.45	2.22	-1.28	-0.8	-1.88	-2.95	5.11	-0.96	-3.32	-2.88	-1.73	1.87	-1.18	1.94	0.58	-1.26	3.64	-3.84	0.580000000000002	-2.55	-2.07	-2.05	-0.0649999999999995	1.73666666666667	0.31	-0.358	-2.07428571428571	-1.75142857142857	0.576666666666668	3.18333333333333	1.908	-0.598571428571431	-0.862857142857143	-1.02875	1.07875	-0.187142857142858	1.47111111111111	2.67142857142857	2.838	3.41285714285714	3.14142857142857	-1.2	1.26833333333333	1.005	1.23285714285715	0.671666666666669	-0.936	2.16	2.28166666666666	0.17	-0.56625	-0.721250000000001	3.105	0.327777777777778	0.174117647058821	1.08692307692308	1.42222222222222	0.919166666666666	1.14428571428572	-0.84	-0.628888888888889	0.861666666666665	0.0830000000000002	0.698888888888888	0.0807142857142864	1.62923076923077	-0.272500000000001	1.08333333333333	1.645	-0.0316666666666663	0.0949999999999989	0.918750000000001	0.285	-0.54625	0.818750000000001	-0.95625	-2.058	-1.39222222222222	0.0255555555555551	0.0460000000000029	-2.61666666666667	-0.043333333333333	-0.0528571428571443	0.138461538461538	0.572857142857142	0.0674999999999999	-0.984545454545456	-0.43	-0.243	1.574	-0.681666666666668	-2.61727272727273	0.604285714285709	0.478000000000002	1.01	0.51375	0.920999999999999	1.02166666666666	0.223749999999999	1.71055555555555	-1.3325	2.73	-1.06666666666667	-1.56	-0.242499999999998	2.11875	-2.38933333333334	-2.35166666666666	-0.581428571428571	0.183999999999997	-0.271666666666667	-0.280000000000001	-0.0392857142857146	-0.949000000000002	-2.064	0.204999999999998	-0.5175	1.02470588235293	0.800666666666665	-3.055	0.53125	1.06625	-1.56111111111111	-0.433333333333334	-1.165	2.35545454545455	-0.889999999999999	1.5125	1.22083333333333	0.91	-0.0179999999999998	0.651176470588235	0.948181818181817	0.308	0.905000000000001	-0.270000000000003	0.588	0.0214285714285705	1.46142857142857	0.597499999999998	1.611875	1.60461538461539	0.0470000000000006	0.615	1.16857142857143	1.84272727272727	-2.95454545454545	3.01117647058823	1.32466666666667	-1.19	-1.54181818181818	-2.10333333333333	-1.14	-1.39181818181818	1.48222222222222	0.077272727272728	1.39083333333333	-0.426363636363636	1.164	1.332	-0.761999999999997	0.208181818181817	0.828571428571429	0.511428571428571	0.457777777777778	1.14666666666667	0.932727272727272	1.30142857142857	1.335	1.53222222222222	1.60714285714286	0.913749999999999	1.3675	1.2475	-1.06818181818182	1.36222222222222	-0.382222222222223	-0.0753846153846141	0.97125	1.14	0.202999999999999	-0.233999999999998	3.262	-0.0183333333333335	2.85	1.64933333333333	0.751000000000001	1.427	0.920769230769231	0.317499999999999	1.33444444444444	0.107272727272727	1.37888888888889	0.523333333333335	1.47909090909091	1.60090909090909	-0.779999999999999	-1.277	-0.778666666666667	0.435555555555556	-1.19538461538462	0.0814285714285727	2.3875	-0.890000000000001	-0.838333333333334	-0.153333333333332	0.0947058823529403	1.53222222222222	0.344000000000001	0.0162499999999994	1.892	-0.0263157894736814	1.491	-0.559090909090909	1.38388888888889	-0.0518181818181827	0.197500000000002	-0.0957142857142852	2.38	5.15	3.14	-0.24	-0.56	0.58	0.58	-0.52	2.89	4.64	0.34	3.18	2.36	-1.92	0.58	0.58	0.800000000000001	4.13	0.58	2.12	0.58	2.32	-0.4	5.15	5.15	-0.120000000000001	0.409999999999998	-1.33	-1.87	0.24	0.58	-0.36	4.44	3.13	-1.95	2.19	0.739999999999998	-1.26	-0.0800000000000001	-0.52	1.78	0.380000000000003	-3.57	5.15	3.39	0.58	4.49	2.76	-2.42	5.15	3.05	0.389999999999999	3.94	2.29	0.569999999999999	0.839999999999999	0.87	6.28	6.32	2.44	4.96	1.08	4.96	0.66	-1.17	0.96	3.23	4.72	-6.14	1.09	-6.20000000000001	2.06	-0.9	0.259999999999999	2.44	-2.55	4.41	0.510000000000002	4.24	-4.99	5.61	7.29	0.56	5.46999999999999	2.03	-6.32	0.569999999999999	1.83	1.16	-0.18	0.450000000000001	0.579999999999998	6.25	0.33	7.36	6.78999999999999	-0.0599999999999987	0.31	1.25	0.890000000000001	2.32	6.95	0.639999999999999	0.190000000000001	4.96	-5.95	-0.43	4.12	-1.16	0.87	2.43	2.78	-1.78	-1.96	1.59	-1.71	1.05	-2.77	0.79	2.99	0.85	2.54	-2.69	-0.619999999999999	7.23	6.93	3.77	-1.47	0.250000000000004	-5.91	-6.23	-1.29	0.580000000000002	-0.129999999999999	2.4	-0.24	-0.400000000000002	3.1	0.850000000000001	0.24	5.05	4.03	-0.48	0.56	-1	0.630000000000001	3.85	-2.23	3.24	5.15	1.29	0.790000000000001	3.41	0.00999999999999979	5.5	1.49	0.35	2.44	0.11	0.23	-1.55	3.43	-0.84	4.37	0.15	3.17	3.99	1.83	0.58	-3.32	0.58	-3.42	0.0700000000000003	0.790000000000001	0.17	0.45	-1.2	-1.48	-0.94	3.4	5.11	0.02	-3.04	-3.99	-3.3	5.15	0.75	0.81	0.58	-0.52	2.6	-0.600000000000001	0.580000000000002	-0.12	0.569999999999999	1.79	-0.0399999999999991	2.64833333333334	0.234999999999999	0.318	0.952857142857145	0.560000000000002	-0.946666666666667	-0.921666666666665	2.598	0.312857142857144	-0.212857142857144	-0.317500000000001	3.18875	2.15571428571429	-0.0700000000000003	0.194285714285714	2.43	4.00714285714286	0.534285714285714	0.79857142857143	1.34	1.53125	1.61857142857143	-0.348333333333334	4.194	-1.10428571428571	1.88	1.97142857142857	1.1475	-1.51125	0.0816666666666652	-0.477777777777778	1.2035294117647	0.153846153846155	0.106666666666667	-0.614166666666668	1.16571428571428	1.24125	0.700000000000001	1.185	0.681999999999999	0.641111111111112	-0.328571428571429	2.62692307692307	0.912500000000001	1.79666666666667	0.175833333333333	0.369166666666668	0.619	1.63875	-0.105	0.365	1.86375	0.115	0.572000000000001	1.23444444444444	0.728888888888889	2.15933333333334	-0.502500000000001	3.04555555555556	3.08	0.373846153846154	1.19857142857143	1.58125	-2.02181818181818	1.448	0.125999999999999	3.003	-4.225	0.688181818181821	-0.455000000000005	0.226000000000003	0.379999999999999	-0.186249999999999	0.776	-2.315	1.325	1.115	-1.68	-1.71857142857143	-0.155000000000001	-0.457000000000001	-0.0500000000000007	3.92625	1.902	-2.35166666666667	0.474285714285713	0.271999999999998	0.864999999999998	1.65363636363636	0.165714285714287	0.979999999999997	0.673000000000002	0.2925	0.00625000000000142	2.56823529411764	1.38800000000001	0.6775	1.455	2.40125	1.67444444444444	2.295	0.0937499999999929	1.51363636363637	-0.888333333333333	-1.87333333333333	0.673333333333333	0.997692307692308	-0.203	0.921764705882353	0.577272727272726	0.991999999999999	0.675000000000001	0.0949999999999989	0.100000000000001	-0.927142857142856	1.22857142857143	1.86625	1.07	0.162307692307692	-0.643000000000001	1.521	-0.427142857142857	0.848181818181821	2.31818181818181	3.43941176470588	0.0259999999999998	1.982	1.80454545454545	-1.07222222222222	-4.28352941176471	-2.87909090909091	1.86222222222222	1.06272727272727	0.209166666666668	-0.452727272727273	0.636000000000003	-0.672000000000001	-1.078	-0.0136363636363654	2.10571428571428	1.51428571428572	0.254444444444445	0.17	0.877272727272727	0.134999999999998	1.683	-0.897777777777778	0.557142857142857	1.5375	1.07875	0.96625	-1.36545454545455	0.306666666666667	1.97444444444445	0.593846153846151	-0.810000000000001	0.969999999999999	-0.306000000000001	-0.381	1.47	3.28	-1.77833333333333	1.66933333333333	0.928999999999998	0.589	2.41	1.12875	-0.417777777777777	-0.264545454545456	1.39722222222222	-0.397777777777778	0.587272727272726	0.649999999999999	0.771818181818183	-1.541	-0.944666666666667	0.207777777777778	-1.02615384615385	2.32142857142857	2.3875	0.683333333333334	-0.98	0.531111111111112	-1.11058823529412	2.04777777777778	1.085	0.3125	1.672	-0.0452631578947376	0.622	1.60363636363637	1.33722222222222	0.167272727272728	0.2075	0.901904761904762	0.720000000000001	0	3.14	-1.3	-3.73	3.28	0.58	-0.52	-1.53	0.58	0.48	0.0999999999999996	0.930000000000001	-1.17	0.58	0.58	0.800000000000001	3.98	3.92	2.12	0.58	1.54	-0.4	5.15	0.58	-0.120000000000001	0.409999999999998	0.98	-2.39	0.24	4.88	-0.36	0.0899999999999999	3.13	0.609999999999999	2.19	-0.879999999999999	-0.120000000000001	0.61	-0.380000000000001	2.71	5.15	-3.57	0.449999999999999	0.399999999999999	-0.51	4.49	2.76	-0.910000000000001	5.15	3.05	5.14	3.92	5.06	0.57	-0.55	3.31	-3	-4.5	2.44	0.58	-2.04	4.96	0.66	-1.17	1.18	3.23	-0.0699999999999985	-6.14	-4.36	0.579999999999998	3.76	2.93	0.259999999999999	2.44	-2.55	4.41	0.510000000000002	4.24	-2.36	-3.03	-0.110000000000003	-0.2	-4.19	-4.66	-6.32	4.96	1.83	4.28	-1.58	0.409999999999997	-3.43	-2.3	1.54	2.63	6.77999999999999	3.86	-6.32	-0.15	6.06	-4.01	3.29	-0.0300000000000011	0.190000000000001	4.96	-5.95	-0.43	4.12	-0.37	0.87	0.7	2.78	-3.65	-1.5	1.59	-1.71	1.05	-2.46	0.699999999999999	-1.28	0.889999999999999	2.36	-2.69	3.7	-6.33	-0.859999999999999	3.02	-6.3	-6.28	-6.33	-6.23	1.99	4.95	-4.13	2.4	-0.24	0.66	3.1	0.850000000000001	0.24	5.05	-2.56	-0.48	0.56	-1	0.630000000000001	3.4	-2.23	3.24	5.15	4.95	0.330000000000001	3.41	2.57	2.85	-2.05	-0.45	2.75	0.11	0.0499999999999998	-1.55	-0.97	-0.84	4.37	0.15	3.17	-1.38	0.289999999999999	0.58	-2.98	0.64	-3.42	-0.0100000000000016	-0.0299999999999976	-0.45	0.6	-1.2	-0.8	-1.88	-2.95	5.11	-0.96	-3.04	-3.54	-3.3	4.78	-1.18	1.94	0.58	-0.52	2.6	-3.84	0.580000000000002	-2.55	-2.07	-0.52	-0.0525000000000002	2.1925	0.272499999999999	-0.0200000000000005	-0.560714285714285	-0.595714285714285	-0.185	1.13083333333333	2.253	-0.142857142857142	-0.537857142857143	-0.673125000000001	2.13375	0.984285714285713	0.700555555555555	1.43285714285714	2.634	3.71	1.83785714285714	-0.200714285714286	1.30416666666667	1.268125	1.42571428571429	0.161666666666665	1.629	0.527857142857142	2.08083333333333	1.07071428571428	0.290625	-1.11625	1.59333333333333	-0.0749999999999993	0.688823529411764	0.620384615384614	0.764444444444445	0.1525	1.155	0.200625	0.0355555555555558	1.02333333333333	0.3825	0.669999999999998	-0.123928571428571	2.12807692307692	0.32	1.44	0.910416666666663	0.168749999999999	0.356999999999999	1.27875	0.0899999999999999	-0.0906249999999993	1.34125	-0.420625	-0.743	-0.0788888888888888	0.377222222222222	1.10266666666667	-1.55958333333333	1.50111111111111	1.51357142857143	0.256153846153845	0.885714285714286	0.824375000000001	-1.50318181818182	0.509	-0.0585000000000004	2.2885	-2.45333333333333	-0.964545454545453	0.0746428571428552	0.352	0.695	0.16375	0.8485	-0.646666666666665	0.774374999999999	1.41277777777778	-1.50625	0.505714285714285	-0.610833333333332	-1.0085	-0.14625	3.0225	-0.24366666666667	-2.35166666666667	-0.0535714285714288	0.227999999999998	0.296666666666665	0.686818181818182	0.0632142857142846	0.0154999999999959	-0.695500000000001	0.248749999999998	-0.255624999999998	1.79647058823529	1.09433333333334	-1.18875	0.993124999999999	1.73375	0.0566666666666666	0.930833333333332	-0.535625000000003	1.93454545454545	-0.889166666666666	-0.180416666666666	0.947083333333333	0.953846153846154	-0.1105	0.786470588235295	0.762727272727273	0.649999999999999	0.790000000000001	-0.0874999999999986	0.343999999999999	-0.452857142857143	1.345	1.231875	1.3409375	0.883461538461539	-0.298	1.068	0.370714285714286	1.34545454545455	-0.318181818181813	3.22529411764705	0.675333333333334	0.396000000000001	0.131363636363634	-1.58777777777778	-2.71176470588236	-2.13545454545454	1.67222222222222	0.57	0.800000000000001	-0.439545454545456	0.899999999999999	0.329999999999998	-0.92	0.0972727272727276	1.46714285714286	1.01285714285714	0.35611111111111	0.658333333333333	0.904999999999999	0.718214285714289	1.509	0.317222222222222	1.08214285714286	1.225625	1.223125	1.106875	-1.21681818181818	0.834444444444445	0.796111111111113	0.259230769230772	0.0806249999999995	1.055	-0.051499999999999	-0.307500000000001	2.366	1.63083333333333	0.535833333333333	1.65933333333333	0.84	1.008	1.66538461538461	0.723125	0.458333333333334	-0.0786363636363632	1.38805555555556	0.0627777777777787	1.03318181818182	1.12545454545455	-0.00409090909090892	-1.409	-0.861666666666666	0.321666666666667	-1.11076923076923	1.20142857142857	2.3875	-0.103333333333332	-0.909166666666666	0.188888888888888	-0.507941176470588	1.79	0.714499999999997	0.164375	1.782	-0.0357894736842077	1.0565	0.522272727272728	1.36055555555556	0.0577272727272735	0.202500000000001	0.403095238095238
chrVII_512279_A_G_+	YGR011W_chrVII_512279_A_G_72_2	FALSE	-0.0648469954906333	UpStream	TRUE	TRUE	FALSE	FALSE	FALSE	FALSE	TRUE	FALSE	-0.949360822302025	1	73	1	0	-1	0	1	0	0	0	0.427631578947368	1.015625	5.14308175513307	NA	NA	NA	284	64	21	218	3.34	0.992157	0.165	0.165	0	0	0	0	0	0	0	0	0	0	0	0	0	0	0	0	0	0	0	0	0	0	0	0	0	0	0	0	0	0	0	0	0	0	0	0	0	0	0	0	0	0	0	0	0	0	0	0	0	0	0	0	0	0	0	0	0	0	0	0	0	0	0	0	0	0	0	0	0	0	0	0	0	0	0	0	0	0	0	0	0	0	0	0	0	0	0	0	0	0	0	0	0	0	0	0	0	0	0	0	0	0	0	0	0	0	0	0	0	0	0	0	0	0	0	0	0	0	0	0	0	0	0	0	0	0	0	0	0	0	0	0	0	0	0	0	0	0	0	0	0	0	0	0	0	0	0	0	0	0	0	0	0	0	0	0	0	0	0	0	0	0	0	0	0	0	0	0	0	0	0	0	0	0	0	0	0	0	0	0	0	0	0	0	0	0	0	0	0	0	0	0	0	0	0	0	0	0	0	0	0	0	0	0	0	0	0	0	0	0	0	0	0	0	0	0	0	0	0	0	0	0	0	0	0	0	0	0	0	0	0	0	0	0	0	0	0	0	0	0	0	0	0	0	0	0	0	0	0	0	0	0	0	0	0	0	0	0	0	0	0	0	0	0	0	0	0	0	0	0	0	0	0	0	0	0	0	0	0	0	0	0	0	0	0	0	0	0	0	0	0	0	0	0	0	0	0	0	0	0	0	0	0	0	0	0	0	0	0	0	0	0	0	0	0	0	0	0	0	0	0	0	0	0	0	0	0	0	0	0	0	0	0	0	0	0	0	0	0	0	0	0	0	0	0	0	0	0	0	0	0	0	0	0	0	0	0	0	0	0	0	0	0	0	0	0	0	0	0	0	0	0	0	0	0	0	0	0	0	0	0	0	0	0	0	0	0	0	0	0	0	0	0	0	0	0	0	0	0	0	0	0	0	0	0	0	0	0	0	0	0	0	0	0	0	0	0	0	0	0	0	0	0	0	0	0	0	0	0	0	0	0	0	0	0	0	0	0	0	0	0	0	0	0	0	0	0	0	0	0	0	0	0	0	0	0	0	0	0	0	0	0	0	0	0	0	0	0	0	0	0	0	0	0	0	0	0	0	0	0	0	0	0	0	0	0	0	0	0	0	0	0	0	0	0	0	0	0	0	0	0	0	0	0	0	0	0	0	0	0	0	0	0	0	0	0	0	0	0	0	0	0	0	0	0	0	0	0	0	0	0	0	0	0	0	0	0	0	0	0	0	0	0	0	0	0	0	0	0	0	0	0	0	0	0	0	0	0	0	0	0	0	0	0	0	0	0	0	0	0	0	0	0	0	0	0	0	0	0	0	0	0	0	0	0	0	0	0	0	0	0	0	0	0	0	0	0	0	0	0	0	0	0	0	0	0	0	0	0	0	0	0	0	0	0	0	0	0	0	0	0	0	0	0	0	0	0	0	0	0	0	0	0	0	0	0	0	0	0	0	0	0	0	0	0	0	0	0	0	0	0	0	0	0	0	0	0	0	0	0	0	0	0	0	0	0	0	0	0	0	0	0	0	0	0	0	0	0	0	0	0	0	0	0	0	0	0	0	0	0	0	0	0	0	0	0	0	0	0	0	0	0	0	0	0	0	0	0	0	0	0	0	0	0	0	0	0	0	0	0	0	0	0	0	0	0	0	0	0	0	0	0	0	0	0	0	0	0	0	0	0	0	0	0	0	0	0	0	0	0	0	0	0	0	0	0	0	0	0	0	0	0	0	0	0	0	0	0	0	0	0	0	0	0	0	0	0	0	0	0	0	0	0	0	0	0	0	0	0	0	0	0	0	0	0	0	0	0	0	0	0	0	0	0	0	0	0	0	0	0	0	0	0	0	0	0	0	0	0	0	0	0	0	0	0	0	0	0	0	0	0	0	0	0	0	0	0	0	0	0	0	0	0	0	0	0	0	0	0	0	0	0	0	0	0	0	0	0	0	0	0	0	0	0	0	0	0	0	0	0	0	0	0	0	0	0	0	0	0	0	0	0	0	0	0	0	0	0	0	0	0	0	0	0	0	0	0	0	0	0	0	0	0	0	0	0	0	0	0	0	0	0	0	0	0	0	0	0	0	0	0	0	0	0	0	0	0	0	0	0	0	0	0	0	0	0	0	0	0	0	0	0	0	0	0	0	0	0	0	0	0	0	0	0	0	0	0	0	0	0	0	0	0	0	0	0	0	0	0	0	0	0	0	0	0	0	0	0	0	0	0	0	0	0	0	0	0	0	0	0	0	0	0	0	0	0	0	0	0	0	0	0	0	0	0	0	0	0	0	0	0	0	0	0	0	0	0	0	0	0	0	0	0	0	0	0	0	0	0	0	0	0	0	0	0	0	0	0	0	0	0	0	0	0	0	0	0	0	0	0	0	0	0	0	0	0	0	0	0	0	0	0	0	0	0	0	0	0	0	0	0	0	0	0	0	0	0	0	0	0	0	0	0	0	0	0	0	0	0	0	0	0	0	0	0	0	0	0	0	0	0	0	0	0	0	0	0	0	0	0	0	0	0	0	0	0	0	0	0	0	0	0	0	0	0	0	0	0	0	0	0	0	0	0	0	0	0	0	0	0	0	0	0	0	0	0	0	0	0	0	0	0	0	0	0	0	0	0	0	0	0	0	0	0	0	0	0	0	0	0	0	0	0	0	0	0	0	0	0	0	0	0	0	0	0	0	0	0	0	0	0	0	0	0	0	0	0	0	0	0	0	0	0	0	0	0	0	0	0	0	0	0	0	0	0	0	0	0	0	0	0	0	0	0	0	0	0	0	0	0	0	0	0	0	0	0	0	0	0	0	0	0	0	0	0	0	0	0	0	0	0	0	0	0	0	0	0	0	0	0	0	0	0	0	0	0	0	0	0	0	0	0	0	0	0	0	0	0	0	0	0	0	0	0	0	0	0	0	0	0	0	0	0	0	0	0	0	0	0	0	0	0	0	0	0	0	0	0	0	0	0	0	0	0	0	0	0	0	0	0	0	0	0	0	0	0	0	0	0	0	0	0	0	0	0	0	0	0	0	0	0	0	0	0	0	0	0	0	0	0	0	0	0	0	0	0	0	0	0	0	0	0	0	0	0	0	0	0	0	0	0	0	0	0	0	0	0	0	0	0	0	0	0	0	0	0	0	0	0	0	0	0	0	0	0	0	0	0	0	0	0	0	0	0	0	0	0	0	0	0	0	0	0	0	0	0	0	0	0	0	0	0	0	0	0	0	0	0	0	0	0	0	0	0	0	0	0	0	0	0	0	0	0	0	0	0	0	0	0	0	0	0	0	0	0	0	0	0	0	0	0	0	0	0	0	0	0	0	0	0	0	0	0	0	0	0	0	0	0	0	0	0	0	0	0	0	0	0	0	0	0	0	0	0	0	0	0	0	0	0	0	0	0	0	0	0	0	0	0	0	0	0	0	0	0	0	0	0	0	0	0	0	0	0	0	0	0	0	0	0	0	0	0	0	0	0	0	0	0	0	0	0	0	0	0	0	0	0	0	0	0	0	0	0	0	0	0	0	0	0	0	0	0	0	0	0	0	0	0	0	0	0	0	0	0	0	0	0	0	0	0	0	0	0	0	0	0	0	0	0	0	0	0	0	0	0	0	0	0	0	0	0	0	0	0	0	0	0	0	0	0	0	0	0	0	0	0	0	0	0	0	0	0	0	0	0	0	0	0	0	0	0	0	0	0	0	0	0	0	0	0	0	0	0	0	0	0	0	0	0	0	0	0	0	0	0	0	0	0	0	0	0	0	0	0	0	0	0	0	0	0	0	0	0	0	0	0	0	0	0	0	0	0	0	0	0	0	0	0	0	0	0	0	0	0	0	0	0	0	0	0	0	0	0	0	0	0	0	0	0	0	0	0	0	0	0	0	0	0	0	0	0	0	0	0	0	0	0	0	0	0	0	0	0	0	0	0	0	0	0	0	0	0	0	0	0	0	0	0	0	0	0	0	0	0	0	0	0	0	0	0	0	0	0	0.25	0.58	3.5	1.94	1.58	-2.98	0.58	0.58	1.43	3.25	-3.28	0.42	5.15	5.15	4.66	0.58	5.15	5.08	0.580000000000001	-1.17	0.58	0.58	0.58	-0.0700000000000021	-2.06	0.58	3.29	5.15	1.39	-0.83	0.280000000000003	2.66	0.51	0.380000000000001	-0.62	1.48	5.15	0.399999999999999	-2.12	-1.97	0.83	-0.630000000000003	1.08	3.86	0.760000000000001	-0.21	0.58	0.8	5.15	1.24	-1.2	-2.46	1.26	-3.98	1.15	0.15	-2.6	7.27	-2.05	-1.17	-0.0100000000000005	0.699999999999999	0.569999999999999	0.12	-6.33	1.88	-0.0999999999999992	3.87	-0.34	-1.46	-1.9	4.98	-2.3	-2.2	-1.22	1.27	4.56	6.43999999999999	0.52	-1.2	0.579999999999999	0.119999999999999	-0.51	7.48	-0.140000000000001	1.59	-3.81	1.48	-2.74	2.69	1.57	2.66	-4.13	1.16	-0.23	7.48	0.579999999999998	0.19	4.85	3.01	1.18	2.16	-0.819999999999999	5.54	0.569999999999999	1.27	0.740000000000001	0.55	0.69	2.2	0.8	2.93	-0.220000000000001	0.58	1.12	-3.41	3.18	2.53	-0.56	-0.52	-0.399999999999999	-1.11	2.47	2.41	-4.82	6.46	0.409999999999997	4.9	2.89	1.98	4.26	-0.31	1.01	-0.49	4.76	-2.51	0.579999999999998	3.24	1.86	-3.47	3.51	0.650000000000001	-2.78	-2.24	0.0600000000000014	1.52	1.18	3.22	4.36	2.7	0.57	-0.79	-1.34	-0.139999999999999	2.53	-0.619999999999997	-0.509999999999998	1.05	-3.12	-2.57	6.29	3.29	-0.749999999999999	1.14	2.02	0.37	3.58	-1	3.63	-0.64	4.19	-0.6	0.58	0.579999999999998	-3.99	-3.04	-1.41	1.59	-0.36	4.27	5.14	-1.83	0.79	-0.66	-2.88	2.94	0.59	-0.160000000000002	0.580000000000002	3.85	0.87	0.0299999999999998	3.68	-0.0700000000000003	-0.25	-0.03	-0.316666666666666	1.89	1.055	-0.304	-0.894285714285715	-1.77	-0.946666666666667	0.381666666666668	1.904	-0.619999999999999	-2.38285714285714	-0.282499999999999	2.83625	0.800000000000001	0.724444444444444	0.870000000000001	2.948	3.62	0.494285714285715	-0.98	1.82166666666667	1.5725	2.96285714285714	0.210000000000001	2.678	0.0571428571428587	2.11833333333333	1.40285714285714	0.652500000000002	-0.678750000000001	-0.635	-0.00111111111111128	0.521764705882354	0.563076923076922	0.113333333333333	0.482499999999998	1.09071428571428	0.631249999999998	-1.08333333333333	-0.110833333333332	0.265000000000001	0.342222222222222	0.450714285714287	1.22384615384615	0.634166666666667	1.32	1.3725	0.226666666666667	0.328999999999999	2.56	0.369999999999999	-0.16625	1.96125	-1.26	-1.18	-0.101111111111111	-0.326666666666666	1.05066666666667	-2.89416666666667	3.73333333333333	1.92571428571429	0.286153846153846	0.572857142857144	0.805000000000001	-1.92181818181818	-0.0859999999999994	0.200999999999999	2.494	-2.24416666666666	-0.83	-0.387857142857143	-0.0226666666666659	-0.65	-0.0837500000000002	1.831	0.689444444444444	1.4225	1.34388888888889	-1.58875	0.525714285714287	-1.86	-1.558	-0.68125	2.69375	0.0973333333333315	-2.35166666666667	-1.30571428571428	1.734	0.0216666666666665	0.360909090909091	0.548571428571432	-0.379000000000001	-0.746	-0.18	-1.38375	1.39	0.972666666666665	-1.715	0.998749999999998	2.48375	-0.784444444444446	0.255000000000001	-1.345625	1.76090909090909	-0.158333333333333	-0.144166666666671	1.15	1.21846153846154	-0.178	0.948235294117646	0.187272727272727	1.603	0.95875	-0.185625000000002	0.649999999999999	-0.411428571428571	1.63428571428571	1.15875	1.0875	-0.670000000000002	-0.235999999999999	1.022	0.17	1.01454545454545	-1.78818181818182	3.27882352941177	1.41066666666667	-0.288	0.173636363636366	-2.19222222222222	-1.56411764705882	-3.03818181818182	1.17	-0.494545454545452	0.445833333333333	0.643636363636364	0.686999999999998	0.898	-0.930999999999999	-0.123636363636363	2.73857142857143	0.668571428571427	0.396666666666667	0.575555555555557	1.12272727272727	1.50142857142857	1.652	0.997777777777777	1.12428571428571	2.4475	1.07125	0.960000000000001	-1.25181818181818	-0.35	1.25111111111111	0.868461538461538	-0.3325	0.782999999999999	-0.247	-0.286999999999999	2.23	2.11	-1.155	1.828	0.901500000000002	0.946	1.91230769230769	0.0587499999999999	1.04222222222222	-0.149090909090908	1.39722222222222	0.108888888888888	0.00636363636363768	0.0209090909090914	-1.31909090909091	-1.581	-0.86	0.331111111111111	-0.973846153846154	1.49285714285714	2.3875	-0.439333333333333	-0.925000000000001	-0.357777777777779	-0.237058823529413	2.31	0.175000000000001	-1.05125	1.786	-0.119473684210526	0.886999999999999	0.210909090909091	1.36833333333333	-0.374545454545455	-0.00187500000000007	0.458571428571428	0.26	0.58	2.7	2.94	0.58	2.17	0.58	-2.49	0.89	0.58	-1.17	0.48	0.58	5.15	0.58	-2.54	5.15	5	5.15	-3.99	1.73	0.27	0.58	-0.96	0.58	2.94	5.1	3.04	5.15	-2.49	2.16	4.09	3.18	1.56	1.23	1.93	2.72	-0.93	2.08	5.15	2.65	-0.370000000000001	2.87	3.69	3.39	1.26	1.97	-1.54	5.15	0.58	0.94	-1.47	1.68	-0.52	0.57	-0.0899999999999999	2.02	3.29	5.22	-0.899999999999999	0.569999999999999	-0.110000000000001	0.569999999999999	-0.61	-3.99	4.17	-1.01	2.11	1.02	0.359999999999999	7.48	-0.540000000000001	1.44	0.52	3.8	-3.06	1.37	0.0800000000000001	-2.83	0.53	2.52	7.48	2.6	7.43	-4.01	1.59	0.58	-0.0600000000000041	0.569999999999999	0.17	-0.74	2.98	-0.94	-0.12	-0.68	1.15000000000002	7.48	0.579999999999998	4.05	2.68	4.61	2.73	0.359999999999999	3.65	-3.81	-0.570000000000002	1.56	2.6	-2.76	1.09	-1.31	1.51	2.7	-0.81	1.42	-3.05	3.18	3.32	3.97	1.32	-0.56	-1.19	-0.39	0.25	1.57	6.05	1.64	-0.420000000000002	-3.6	-0.800000000000001	-4.99	-6.29	0.58	-0.609999999999999	5.95000000000001	0.859999999999999	7.42	0.0100000000000002	-1.49	-2.51	-1.42	2.2	-2.05	1.82	5.16	-2.4	0.81	3.01	3.49	-1.99	-2.17	-1.99	-2	1.46	0.78	4.04	-0.54	3	-3.29	2.15	0.42	0.88	3.14	2.27	5.14	4.03	4.63	5.15	3.09	1.75	4.19	-0.2	5.15	5.15	2.46	-3.19	-1.41	2.09	-0.390000000000001	5.15	5.14	3.84	-0.129999999999999	0.510000000000002	0.75	5.02	0.57	0.58	1.14	-3.99	4.44	0.579999999999998	4.12	0.72	1.8	-0.54	0.211666666666668	2.495	-0.510000000000002	0.263999999999999	-0.227142857142857	0.578571428571429	0.576666666666666	1.88	2.602	0.334285714285715	1.30714285714286	-1.06375	1.43125	1.16857142857143	0.676666666666666	1.99571428571429	2.32	3.8	3.18142857142857	0.578571428571427	0.786666666666667	0.963750000000001	-0.111428571428572	0.113333333333333	0.58	0.998571428571429	2.04333333333333	0.738571428571429	-0.0712500000000009	-1.55375	3.82166666666667	-0.148888888888889	0.855882352941176	0.677692307692309	1.41555555555555	-0.1775	1.21928571428571	-0.229999999999999	1.15444444444444	2.1575	0.5	0.997777777777777	-0.69857142857143	3.03230769230769	0.00583333333333336	1.56	0.448333333333331	0.110833333333332	0.385000000000002	-0.0024999999999995	-0.19	-0.0149999999999988	0.721250000000001	0.418750000000001	-0.305999999999999	-0.0566666666666666	1.08111111111111	1.15466666666666	-0.224999999999998	-0.731111111111112	1.10142857142857	0.226153846153846	1.19857142857143	0.84375	-1.08454545454546	1.104	-0.318	2.083	-2.6625	-1.09909090909091	0.537142857142861	0.726666666666667	2.04	0.411249999999999	-0.134	-1.98277777777778	0.126250000000002	1.48166666666667	-1.42375	0.485714285714286	0.638333333333332	-0.459	0.38875	3.35125	-0.584666666666671	-2.35166666666667	1.19857142857143	-1.278	0.571666666666667	1.01272727272727	-0.422142857142857	0.41	-0.645	0.677500000000002	0.872499999999999	2.20294117647059	1.216	-0.662499999999998	0.987499999999999	0.983750000000001	0.89777777777778	1.60666666666667	0.274374999999999	2.10818181818182	-1.62	-0.216666666666665	0.744166666666667	0.689230769230769	-0.0430000000000001	0.624705882352941	1.33818181818182	-0.303	0.621250000000002	0.010625000000001	0.0380000000000003	-0.494285714285714	1.05571428571429	1.305	1.594375	2.43692307692308	-0.359999999999999	1.114	0.571428571428572	1.67636363636364	1.15181818181818	3.17176470588235	-0.0600000000000023	1.08	0.0890909090909098	-0.983333333333334	-3.85941176470588	-1.23272727272727	2.17444444444444	1.63454545454546	1.15416666666667	-1.52272727272727	1.113	-0.238000000000001	-0.908999999999999	0.318181818181818	0.195714285714287	1.35714285714286	0.315555555555555	0.74111111111111	0.687272727272727	-0.0650000000000013	1.366	-0.363333333333333	1.04	0.00375000000000014	1.375	1.25375	-1.18181818181818	2.01888888888889	0.341111111111111	-0.35	0.493749999999999	1.327	0.144	-0.328000000000001	2.502	1.15166666666667	2.22666666666667	1.49066666666667	0.778499999999999	1.07	1.41846153846154	1.3875	-0.125555555555556	-0.00818181818181785	1.37888888888889	0.0166666666666693	2.06	2.23	1.31090909090909	-1.237	-0.863333333333333	0.312222222222223	-1.24769230769231	0.910000000000002	2.3875	0.232666666666665	-0.893333333333333	0.735555555555555	-0.778823529411765	1.27	1.254	1.38	1.778	0.0478947368421032	1.226	0.833636363636362	1.35277777777778	0.489999999999998	0.406874999999999	0.347619047619046	0.26	0.58	3.49	1.94	0.58	-2.98	0.58	-2.49	1.43	3.25	-3.28	0.48	5.15	5.15	3.84	-2.54	5.15	5	5.15	-1.17	0.58	0.58	0.58	-0.96	-2.06	2.94	3.29	4.32	5.15	-2.42	2.16	2.66	0.51	1.56	1.23	1.93	5.15	0.399999999999999	-1.38	-1.69	2.56	-0.630000000000003	2.87	3.86	1.87	-0.21	1.97	0.8	5.15	0.58	0.94	-2.46	1.68	-3.98	1.15	0.15	-0.91	7.27	5.09	-1.17	-0.0100000000000005	-0.110000000000001	0.569999999999999	0.12	-6.33	1.88	-0.319999999999999	3.87	1.02	-1.46	3.73999999999999	4.98	0.0899999999999999	-0.289999999999999	1.32	-3.06	4.56	0.0800000000000001	0.52	0.53	0.579999999999999	7.48	-0.51	7.48	-0.140000000000001	1.59	-3.81	0.449999999999999	-0.69	0.17	-0.74	2.98	-4.13	-0.12	-0.38	7.48	4.33	0.19	4.05	3.01	1.18	2.16	-0.819999999999999	5.54	-3.81	1.27	1.56	0.6	-0.27	1.15	0.8	1.79	2.69	0.58	1.42	-3.05	3.18	2.53	3.22	1.32	-0.399999999999999	-1.11	-0.2	0.789999999999999	-4.82	6.05	1.64	4.9	1.56	1.98	-4.99	-0.31	0.58	-0.49	4.76	0.859999999999999	0.579999999999998	0.0100000000000002	1.86	-3.44	3.17	0.650000000000001	-2.63	1.82	5.16	-2.4	0.81	3.01	3.49	0.669999999999999	-2.17	-1.99	-2	1.46	0.78	1.58	-0.54	1.05	-3.12	-0.380000000000001	1.48	3.29	3.14	1.14	5.14	4.03	4.47	-4.44089209850063e-16	3.09	-0.64	4.19	-0.370000000000001	5.15	5.15	-3.99	-3.19	-1.41	1.59	-0.36	4.82	5.14	-1.83	0.79	-0.66	0.61	5.02	0.57	0.58	0.580000000000002	-3.14	4.44	0.0299999999999998	4.12	0.72	1.8	-0.03	-0.0525000000000002	2.1925	0.272499999999999	-0.0199999999999996	-0.560714285714285	-0.595714285714285	-0.185	1.13083333333333	2.253	-0.142857142857142	-0.537857142857142	-0.673125000000001	2.13375	0.984285714285715	0.700555555555555	1.43285714285714	2.634	3.71	1.83785714285714	-0.200714285714286	1.30416666666667	1.268125	1.42571428571429	0.161666666666667	1.629	0.527857142857142	2.08083333333333	1.07071428571428	0.290624999999999	-1.11625	1.59333333333333	-0.0750000000000011	0.688823529411767	0.620384615384614	0.764444444444445	0.1525	1.155	0.200625	0.0355555555555558	1.02333333333333	0.3825	0.669999999999998	-0.123928571428571	2.12807692307692	0.32	1.44	0.910416666666666	0.168749999999999	0.357000000000001	1.27875	0.0899999999999999	-0.0906250000000011	1.34125	-0.420624999999999	-0.743	-0.0788888888888888	0.377222222222222	1.10266666666666	-1.55958333333334	1.50111111111111	1.51357142857143	0.256153846153845	0.885714285714286	0.824375	-1.50318181818182	0.509	-0.0585000000000004	2.2885	-2.45333333333333	-0.964545454545455	0.0746428571428552	0.352	0.694999999999999	0.16375	0.8485	-0.646666666666665	0.774374999999999	1.41277777777778	-1.50625	0.505714285714284	-0.610833333333334	-1.0085	-0.14625	3.0225	-0.243666666666662	-2.35166666666667	-0.0535714285714288	0.228000000000002	0.296666666666667	0.686818181818182	0.0632142857142863	0.0154999999999994	-0.695500000000001	0.248750000000001	-0.255625000000002	1.79647058823529	1.09433333333333	-1.18875	0.993124999999999	1.73375	0.0566666666666684	0.930833333333332	-0.535625	1.93454545454545	-0.889166666666666	-0.180416666666666	0.947083333333333	0.953846153846154	-0.110499999999999	0.786470588235294	0.762727272727273	0.649999999999999	0.789999999999999	-0.0874999999999986	0.344	-0.452857142857143	1.345	1.231875	1.3409375	0.883461538461539	-0.298	1.068	0.370714285714286	1.34545454545455	-0.318181818181817	3.22529411764706	0.675333333333334	0.396000000000001	0.131363636363634	-1.58777777777778	-2.71176470588235	-2.13545454545455	1.67222222222222	0.57	0.799999999999997	-0.439545454545456	0.899999999999999	0.33	-0.919999999999998	0.0972727272727276	1.46714285714286	1.01285714285714	0.356111111111112	0.658333333333333	0.905000000000001	0.718214285714286	1.509	0.317222222222222	1.08214285714286	1.225625	1.223125	1.106875	-1.21681818181818	0.834444444444445	0.796111111111111	0.259230769230768	0.0806250000000013	1.055	-0.051499999999999	-0.307499999999999	2.366	1.63083333333333	0.535833333333334	1.65933333333333	0.84	1.008	1.66538461538462	0.723125	0.458333333333334	-0.0786363636363632	1.38805555555556	0.0627777777777769	1.03318181818182	1.12545454545455	-0.00409090909090715	-1.409	-0.861666666666667	0.321666666666665	-1.11076923076923	1.20142857142857	2.3875	-0.103333333333333	-0.909166666666668	0.18888888888889	-0.507941176470588	1.79	0.714500000000001	0.164375	1.782	-0.0357894736842113	1.0565	0.522272727272727	1.36055555555556	0.0577272727272717	0.202500000000001	0.403095238095238
chrVII_514414_T_C_+	YGR013W_5UTR_0_211	FALSE	-0.002992239614425	TSS	TRUE	TRUE	TRUE	FALSE	FALSE	FALSE	TRUE	TRUE	0.938730461857489	3	28	1	0	0	-1	0	1	0	0	0.388157894736842	1.01724137931034	5.12371105840475	0.228591626	0.164985	34	871	249	68	140	1.65	0.0551181	0.311	0.689	0	0	0	0	0	0	0	0	0	0	0	0	0	0	0	0	0	0	0	0	0	0	0	0	0	0	0	0	0	0	0	6.42	0	0	0	0	0	0	0	0	0	0	0	0	0	0	0	0	0	0	0	0	0	0	0	0	0	0	0	0	0	0	0	0	0	0	0	0	0	0	0	0	0	0	0	0	0	0	0	0	0	0	0	0	0	0	0	0	0	0	0	0	0	0	0	0	0	0	0	0	0	0	0	0	0	0	0	0	0	0	0	0	0	0	0	0	0	0	0	0	0	0	0	0	0	0	0	0	0	0	0	0	0	0	0	0	0	0	0	0	0	0	0	0	0	0	0	0	0	0	0	0	0	0	0	0	0	0	0	0	0	0	0	0	0	0	0	0	0	0	0	0	0	0	0	0	0	0	0	0	0	0	0	0	0	0	0	0	0	0	0	0	0	0	0	0	0	0	0	0	0	0	0	0	0	0	0	0	0	0	0	0	0	0	0	0	0	0	0	0	0	0	0	0	0	0	0	6.42	0	0	0	0	0	0	0	0	0	0	0	0	0	0	0	0	0	0	0	0	0	0	0	0	0	0	0	0	0	0	0	0	0	0	0	0	0	0	0	0	0	0	0	0	0	0	0	0	0	0	0	0	0	0	0	0	0	0	0	0	0	0	0	0	0	0	0	0	0	0	0	0	0	0	0	0	0	0	0	0	0	0	0	0	0	0	0	0	0	0	0	0	0	0	0	0	0	0	0	0	0	0	0	0	0	0	0	0	0	0	0	0	0	0	0	0	0	0	0	0	0	0	0	0	0	0	0	0	0	0	0	0	0	0	0	0	0	0	0	0	0	0	0	0	0	0	0	0	0	0	0	0	0	0	0	0	0	0	0	0	0	0	0	0	0	0	0	0	0	0	0	0	0	0	0	0	0	0	0	0	0	0	0	0	0	0	0	0	0	0	0	0	0	0	0	1	0	0	0	0	0	0	0	0	0	0	0	0	0	0	0	0	0	0	0	0	0	0	0	0	0	0	0	0	0	0	0	0	0	0	0	0	0	0	0	0	0	0	0	0	0	0	0	0	0	0	0	0	0	0	0	0	0	0	0	0	0	0	0	0	0	0	0	0	0	0	0	0	0	0	0	0	0	0	0	0	0	0	0	0	0	0	0	0	0	0	0	0	0	0	0	0	0	0	0	0	0	0	0	0	0	0	0	0	0	0	0	0	0	0	0	0	0	0	0	0	0	0	0	0	0	0	0	0	0	0	0	0	0	0	0	0	0	0	0	0	0	0	0	0	0	0	0	0	0	0	0	0	0	0	0	0	0	0	0	0	0	0	0	0	0	0	0	0	0	0	0	0	0	0	0	0	0	0	0	0	0	0	0	0	7.26	6.73	0	0	0	0	0	0	0	0	0	0	0	0	0	0	0	0	0	0	0	0	0	0	0	0	0	0	0	0	0	0	0	0	0	0	0	0	0	0	0	0	0	0	0	0	0	0	0	0	0	0	0	0	0	0	0	0	0	0	0	0	0	0	0	0	0	0	0	0	0	0	0	0	0	0	0	0	0	0	0	0	0	0	0	0	0	0	0	0	0	0	0	0	0	0	0	0	0	0	0	0	0	0	0	0	0	0	0	0	0	0	0	0	0	0	0	0	0	0	0	0	0	0	0	0	0	0	0	0	0	0	0	0	0	0	0	0	0	0	0	0	0	0	0	0	0	0	0	0	0	0	0	0	0	0	0	0	0	0	0	0	0	0	0	0	0	0	0	0	0	0	0	0	0	0	0	0	0	0	0	0	0	0	0	0	0	0	0	0	0	0	0	0	0	0	7.26	6.73	0	0	0	0	0	0	0	0	0	0	0	0	0	0	0	0	0	0	0	0	0	0	0	0	0	0	0	0	0	0	0	0	0	0	0	0	0	0	0	0	0	0	0	0	0	0	0	0	0	0	0	0	0	0	0	0	0	0	0	0	0	0	0	0	0	0	0	0	0	0	0	0	0	0	0	0	0	0	0	0	0	0	0	0	0	0	0	0	0	0	0	0	0	0	0	0	0	0	0	0	0	0	0	0	0	0	0	0	0	0	0	0	0	0	0	0	0	0	0	0	0	0	0	0	0	0	0	0	0	0	0	0	0	0	0	0	0	0	0	0	0	0	0	0	0	0	0	0	0	0	0	0	0	0	0	0	0	0	0	0	0	0	0	0	0	0	0	0	0	0	0	0	0	0	0	0	0	0	0	0	0	0	0	0	0	0	0	0	0	0	0	0	0	0	1	1	0	0	0	0	0	0	0	0	0	0	0	0	0	0	0	0	0	0	0	0	0	0	0	0	0	0	0	0	0	0	0	0	0	0	0	0	0	0	0	0	0	0	0	0	0	0	0	0	0	0	0	0	0	0	0	0	0	0	0	0	0	0	0	0	0	0	0	0	0	0	0	0	0	0	0	0	0	0	0	0	0	0	0	0	0	0	0	0	0	0	0	0	0	0	0	0	0	0	0	0	0	0	0	0	0	0	0	0	0	0	0	0	0	0	0	0	0	0	0	0	0	0	0	0	0	0	0	0	0	0	0	0	0	0	0	0	0	0	0	0	0	0	0	0	0	0	0	0	0	0	0	0	0	0	0	0	0	0	0	0	0	0	0	0	0	0	0	0	0	0	0	0	0	0	0	0	0	0	0	0	0	0	0	0	0	0	0	0	0	0	0	0	0	0	7.26	6.73	0	0	0	0	0	0	0	0	0	6.42	0	0	0	0	0	0	0	0	0	0	0	0	0	0	0	0	0	0	0	0	0	0	0	0	0	0	0	0	0	0	0	0	0	0	0	0	0	0	0	0	0	0	0	0	0	0	0	0	0	0	0	0	0	0	0	0	0	0	0	0	0	0	0	0	0	0	0	0	0	0	0	0	0	0	0	0	0	0	0	0	0	0	0	0	0	0	0	0	0	0	0	0	0	0	0	0	0	0	0	0	0	0	0	0	0	0	0	0	0	0	0	0	0	0	0	0	0	0	0	0	0	0	0	0	0	0	0	0	0	0	0	0	0	0	0	0	0	0	0	0	0	0	0	0	0	0	0	0	0	0	0	0	0	0	0	0	0	0	0	0	0	0	0	0	0	0	0	0	0	0	0	0	0	0	0	0	0	0	0	0	0	0	0	0	7.26	6.73	0	0	0	0	0	0	0	0	0	6.42	0	0	0	0	0	0	0	0	0	0	0	0	0	0	0	0	0	0	0	0	0	0	0	0	0	0	0	0	0	0	0	0	0	0	0	0	0	0	0	0	0	0	0	0	0	0	0	0	0	0	0	0	0	0	0	0	0	0	0	0	0	0	0	0	0	0	0	0	0	0	0	0	0	0	0	0	0	0	0	0	0	0	0	0	0	0	0	0	0	0	0	0	0	0	0	0	0	0	0	0	0	0	0	0	0	0	0	0	0	0	0	0	0	0	0	0	0	0	0	0	0	0	0	0	0	0	0	0	0	0	0	0	0	0	0	0	0	0	0	0	0	0	0	0	0	0	0	0	0	0	0	0	0	0	0	0	0	0	0	0	0	0	0	0	0	0	0	0	0	0	0	0	0	0	0	0	0	0	0	0	0	0	0	0	1	1	0	0	0	0	0	0	0	0	0	1	0	0	0	0	0	0	0	0	0	0	0	0	0	0	0	0	0	0	0	0	0	0	0	0	0	0	0	0	0	0	0	0	0	0	0	0	0	0	0	0	0	0	0	0	0	0	0	0	0	0	0	0	0	0	0	0	0	0	0	0	0	0	0	0	0	0	0	0	0	0	0	0	0	0	0	0	0	0	0	0	0	0	0	0	0	0	0	0	0	0	0	0	0	0	0	0	0	0	0	0	0	0	0	0	0	0	0	0	0	0	0	0	0	0	0	0	0	0	0	0	0	0	0	0	0	0	0	0	0	0	0	0	0	0	0	0	0	0	0	0	0	0	0	0	0	0	0	0	0	0	0	0	0	0	0	0	0	0	0	0	0	0	0	0	0.780000000000001	2.38	4.24	-1.68	0.58	0.58	-4	4.64	4.08	0.52	2.45	-1.73	0.58	0.58	0.27	-1.61	0.58	2.26	5.15	-4	0.58	0.58	-4	0.0899999999999999	0.58	2.87	0.58	0.58	0.58	-4	2.9	-1.03	2.78	-3.78	0.58	2.72	-1.03	0.210000000000003	0.58	5.15	0.21	-0.00999999999999801	-2.31	4.94	-1.09	2.08	-0.350000000000001	-3	0.58	-3.3	0.230000000000001	1.38	1.16	0.48	-3.81	0.719999999999999	3.37	0.18	3.75	-4.64	0.57	2.2	-2.66	0.11	-0.529999999999999	2.77	-1.17	4.24	2.93	-1.66	5.47	5.39	1.96	0.589999999999999	1.33	-4.12	2.37	6.6	-4.13	-5.07	-0.359999999999999	-5.29	2.32	4.77	-5.85	-1.91	4.38	0.579999999999998	0.57	4.54	-3.91	0.58	0.249999999999998	1.73	2.89	0.579999999999998	7.48	-2.25	2.23	-3.18	5.61	2.98	0.579999999999998	7.48	-3.81	-3.39	0.64	3.76	-1.59	0.28	0.88	-0.75	0.17	0.399999999999999	1.74	-1.82	0.51	1.05	1.05	6.09	1.24	3.15	-0.98	0.2	0.579999999999998	-0.380000000000003	-1.12	0.579999999999997	0.0699999999999967	0.580000000000002	-5.32	-0.800000000000001	-0.34	6.78	7.48	-6.33	0.58	0.00999999999999979	-0.679999999999999	1.27	-0.0299999999999996	4.16	-3.38	-1.84	2.23	0.24	4	-1.7	1.24	-0.449999999999999	2.69	-1.99	1.84	4.59	1.46	1.27	-2.09	4.18	1.54	-3.99	4	0.38	3.79	1.96	0.87	-0.219999999999999	-0.120000000000001	5.15	-1.81	1.89	1.31	1.5	5.15	5.15	4.03	1.03	0.0900000000000003	5.13	1.31	0.58	5.11	0.35	0.31	0.58	-0.42	5.02	3.54	3.36	0.58	1.48	1.95	0.58	3.54	0.800000000000001	1.14	1.23	0.211666666666666	2.495	-0.51	0.264	-0.227142857142859	0.578571428571427	0.576666666666668	1.88	2.602	0.334285714285715	1.30714285714286	-1.06375	1.43125	1.16857142857143	0.676666666666668	1.99571428571429	2.32	3.8	3.18142857142857	0.578571428571427	0.786666666666667	0.963749999999999	-0.111428571428572	0.113333333333333	0.58	0.998571428571429	2.04333333333333	0.738571428571429	-0.0712500000000009	-1.55375	3.82166666666667	-2.01666666666667	0.855882352941176	0.677692307692308	1.41555555555556	-0.1775	1.21928571428571	-0.23	1.15444444444444	2.1575	0.5	0.997777777777777	-0.698571428571427	3.03230769230769	0.00583333333333336	1.56	0.448333333333334	0.110833333333334	0.385	-0.00250000000000128	-0.19	-0.0150000000000006	0.72125	0.418749999999999	-0.306000000000001	-0.0566666666666684	1.08111111111111	1.15466666666667	-0.225000000000001	-0.731111111111112	1.10142857142857	0.226153846153846	1.19857142857143	0.84375	-1.08454545454546	1.104	-0.318	2.083	-2.6625	-1.09909090909091	0.537142857142854	0.726666666666667	2.04	0.411249999999999	-0.134	-1.98277777777778	0.126250000000002	1.48166666666667	-1.42375	0.485714285714286	0.638333333333332	-0.459	0.38875	3.35125	-0.584666666666664	-2.35166666666667	1.19857142857143	-1.278	0.571666666666667	1.01272727272727	-0.422142857142859	0.41	-0.645	0.677499999999998	0.872499999999999	2.20294117647059	1.216	-0.662499999999998	0.987500000000001	0.983750000000001	0.897777777777778	1.60666666666667	0.274374999999999	2.10818181818182	-1.62	-0.216666666666665	0.744166666666667	0.68923076923077	-0.0429999999999993	0.624705882352941	1.33818181818182	-0.303	0.62125	0.010625000000001	0.0379999999999994	-0.494285714285715	1.05571428571429	1.305	1.594375	2.43692307692308	-0.360000000000001	1.114	0.571428571428572	1.67636363636364	1.15181818181819	3.17176470588235	-0.0600000000000023	1.08	0.0890909090909098	-0.983333333333334	-3.85941176470588	-1.23272727272727	2.17444444444444	1.63454545454545	1.15416666666667	-1.52272727272727	1.113	-0.238000000000001	-0.909000000000001	0.318181818181818	0.195714285714287	1.35714285714286	0.315555555555555	0.741111111111111	0.687272727272727	-0.0649999999999977	1.366	-0.363333333333333	1.04	0.00375000000000192	1.375	1.25375	-1.18181818181818	2.01888888888889	0.341111111111113	-0.349999999999998	0.49375	1.327	0.143999999999999	-0.327999999999999	2.502	1.15166666666667	2.22666666666667	1.49066666666667	0.778500000000001	1.07	1.41846153846154	1.3875	-0.125555555555556	-0.00818181818181785	1.37888888888889	0.0166666666666675	2.06	2.23	1.31090909090909	-1.237	-0.863333333333333	0.312222222222223	-1.24769230769231	0.91	2.3875	0.232666666666667	-0.893333333333334	0.735555555555555	-0.778823529411763	1.27	1.254	1.38	1.778	0.0478947368421068	1.226	0.833636363636364	1.35277777777778	0.49	0.406875000000003	0.347619047619048	-0.140000000000001	5.11	4.01	-2.23	4.68	-8.88178419700125e-16	-4	0.58	4.52	-1.62	-3.96	0.57	5.15	5.15	0.58	0.24	2.19	2.66	0.58	-1.17	-6.32	-6.02	0.58	1.72	5.15	0.58	4.91	5.15	5.15	0.58	0.58	0.04	0.58	1.49	-0.46	1.66	-1.78	-1.45	0.18	0.58	-0.0899999999999999	0.58	0.58	3.86	-1.69	3.04	2.16	1.68	-1.03	0.58	1.4	2.14	-1.11	-2.36	1.15	0.679999999999999	1.22	7.48	-2.05	3.99	1.26	0.399999999999999	0.57	-1.28	0.57	0.82	3.67	3.87	-0.34	-1.38	0.580000000000002	0.0800000000000001	-2.99	-0.35	-1.22	2.54	4.56	2.93	1.51	-1.06	-1.12	0.579999999999998	-1.48	3.04	2.03	-1.91	-0.58	7.48	-2.83	4.38	-2.23	0.579999999999997	2.05	-0.29	-1.14	-6.33	7.48	-1.78	-2.79	7.44	-0.0499999999999989	-0.92	-1.96	7.48	0.57	1.53	1.01	0.549999999999999	-0.820000000000001	2.62	-1.86	4.07	1.67	0.41	2.86	-0.949999999999999	-0.339999999999999	-0.220000000000001	-0.54	-2.5	1.72	3.9	-1.38	-0.29	-3	4.97	3.66	-0.460000000000002	0.580000000000002	0.58	-5.14	-1.21	0.580000000000002	4.83	0.579999999999999	0.580000000000002	-3.58	3.24	-4.71	-1.18	4.8	1.33	-2.44	-0.7	4.37	5.86	4.14	2.2	1.94	3.1	0.77	-2.46	1	0.0699999999999998	5.15	0.29	-0.209999999999999	1.66	0.609999999999999	0.23	0.62	3.29	-3.58	3.4	1.67	-3.98	2.97	2.66	1.63	-0.0699999999999994	3.21	5.15	0.58	0.579999999999999	0.580000000000001	-0.89	0.26	2.67	1.51	5.15	5.11	-1.59	0.79	0.580000000000002	-2.88	4.4	0.58	-1.45	0.58	-0.23	-3.99	4.28	3.94	0.58	1.11	2.93	-0.316666666666666	1.89	1.055	-0.304	-0.894285714285715	-1.77	-0.946666666666665	0.381666666666666	1.904	-0.620000000000001	-2.38285714285714	-0.282499999999999	2.83625	0.799999999999999	0.724444444444444	0.870000000000001	2.948	3.62	0.494285714285715	-0.98	-1.302	-0.910892857142859	2.96285714285714	0.210000000000001	2.678	0.0571428571428587	2.11833333333333	1.40285714285714	0.652500000000002	-0.678750000000001	-0.635	-0.00111111111110951	0.521764705882354	0.563076923076922	0.113333333333333	0.482500000000002	1.09071428571429	0.631250000000001	-1.08333333333333	-0.110833333333336	0.264999999999999	0.342222222222222	0.450714285714287	1.22384615384615	0.634166666666667	1.32	1.3725	0.226666666666667	0.328999999999999	2.56	0.370000000000001	-0.16625	1.96125	-1.26	-1.18	-0.101111111111113	-0.326666666666667	1.05066666666666	-2.89416666666667	3.73333333333333	1.92571428571429	0.286153846153844	0.572857142857142	0.805000000000001	-1.92181818181818	-0.0859999999999999	0.201000000000001	2.494	-2.24416666666667	-0.829999999999998	-0.387857142857143	-0.0226666666666659	-0.649999999999999	-0.0837500000000002	1.831	0.689444444444444	1.4225	1.34388888888889	-1.58875	0.525714285714287	-1.86	-1.558	-0.681250000000002	2.69375	0.097333333333335	-2.35166666666667	-1.30571428571429	1.734	0.0216666666666674	0.360909090909091	0.548571428571428	-0.378999999999998	-0.745999999999999	-0.180000000000001	-1.38375	1.39	0.972666666666665	-1.715	0.998749999999999	2.48375	-0.784444444444444	0.255000000000001	-1.345625	1.76090909090909	-0.158333333333335	-0.144166666666667	1.15	1.21846153846154	-0.178	0.948235294117647	0.187272727272727	1.603	0.95875	-0.185625000000002	0.65	-0.411428571428571	1.63428571428571	1.15875	1.0875	-0.670000000000002	-0.235999999999999	1.022	0.170000000000001	1.01454545454546	-1.78818181818182	3.27882352941177	1.41066666666667	-0.288	0.173636363636366	-2.19222222222222	-1.56411764705882	-3.03818181818182	1.17	-0.494545454545456	0.445833333333333	0.643636363636364	0.686999999999998	0.898	-0.931000000000001	-0.123636363636365	2.73857142857143	0.668571428571429	0.396666666666667	0.575555555555557	1.12272727272727	1.50142857142857	1.652	0.997777777777777	1.12428571428571	2.4475	1.07125	0.96	-1.25181818181818	-0.35	1.25111111111111	0.868461538461538	-0.332500000000001	0.782999999999999	-0.247000000000001	-0.286999999999999	2.23	2.11	-1.155	1.828	0.9015	0.946000000000002	1.91230769230769	0.0587499999999999	1.04222222222222	-0.149090909090908	1.39722222222222	0.108888888888892	0.00636363636363591	0.0209090909090914	-1.31909090909091	-1.581	-0.859999999999999	0.331111111111111	-0.973846153846154	1.49285714285714	2.3875	-0.439333333333333	-0.925000000000001	-0.357777777777779	-0.237058823529411	2.31	0.174999999999999	-1.05125	1.786	-0.119473684210529	0.886999999999999	0.210909090909091	1.36833333333333	-0.374545454545455	-0.00187499999999829	0.458571428571428	-0.140000000000001	5.11	4.24	-1.68	4.68	-8.88178419700125e-16	-4	4.64	4.52	0.52	-2.46	0.57	5.15	5.15	0.27	-1.61	0.59	2.66	5.15	-1.17	-3.42	-5.23	-4	1.72	5.15	2.87	2.44	5.15	5.15	-1.68	2.9	-1.03	0.58	-1.4	-0.46	2.72	-1.78	-1.45	0.18	1.8	0.21	0.58	-2.31	3.86	-1.09	3.04	-0.350000000000001	-0.11	0.58	-1.08	1.3	2.14	-1.11	-1.28	0	0.679999999999999	1.22	7.48	-2.05	3.99	1.26	0.399999999999999	0.57	-1.28	0.57	0.82	-1.17	3.87	2.93	-1.38	3.39	4.55	-0.32	0.589999999999999	1.33	-4.12	4.56	3.38	-4.13	-2.88	-1.12	0.579999999999998	-1.48	3.04	1.62	-1.91	0.679999999999999	7.48	-0.68	4.38	-3.91	0.579999999999997	2.05	-0.29	1.18	-6.33	7.48	-1.78	-2.79	1.54	-0.0499999999999989	-0.92	-1.96	7.48	0	-3.39	0.64	3.76	-1.59	0.650000000000001	0.0700000000000004	2.47	0.17	0.41	1.74	-1.82	0.0500000000000003	1.05	0.63	5.85	1.24	3.9	-0.98	0.2	-3	4.01	0.83	-0.460000000000002	0.580000000000002	0.58	-5.32	-0.800000000000001	-0.34	4.83	2.06	-2.27	0.58	0.00999999999999979	-3.61	0.54	3.57	4.16	-2.58	-1.84	4.37	0.24	4.14	-1.7	1.24	3.1	2.69	-2.04	1	4.59	5.15	0.29	-2.09	2.72	0.609999999999999	-3.99	2.2	3.29	3.79	2.13	1.67	-2.7	2.97	2.66	-0.999999999999999	1.89	2.5	1.59	4.74	4.9	0.580000000000001	1.03	0.0900000000000003	3.99	1.51	2.27	5.11	-1.59	0.31	0.58	-0.42	4.4	0.58	-1.45	0.58	1.48	-0.810000000000001	4.28	3.54	0.58	1.11	2.93	-0.0525000000000002	2.1925	0.272500000000001	-0.0200000000000005	-0.560714285714285	-0.595714285714287	-0.185	1.13083333333333	2.253	-0.142857142857144	-0.537857142857144	-0.673125000000001	2.13375	0.984285714285713	0.700555555555557	1.43285714285714	2.634	3.71	1.83785714285714	-0.200714285714286	-0.144090909090908	0.0813749999999995	1.42571428571429	0.161666666666667	1.629	0.527857142857142	2.08083333333333	1.07071428571428	0.290625	-1.11625	1.59333333333333	-1.00385620915033	0.688823529411764	0.620384615384614	0.764444444444445	0.1525	1.155	0.200625	0.0355555555555558	1.02333333333333	0.382499999999999	0.669999999999998	-0.123928571428571	2.12807692307693	0.32	1.44	0.910416666666666	0.168750000000001	0.356999999999999	1.27875	0.0899999999999999	-0.0906249999999993	1.34125	-0.420624999999999	-0.743	-0.0788888888888906	0.377222222222223	1.10266666666666	-1.55958333333333	1.50111111111111	1.51357142857143	0.256153846153845	0.885714285714286	0.824375	-1.50318181818182	0.509	-0.0584999999999987	2.2885	-2.45333333333333	-0.964545454545453	0.0746428571428552	0.352	0.695	0.16375	0.848500000000001	-0.646666666666668	0.774375000000003	1.41277777777778	-1.50625	0.505714285714285	-0.610833333333334	-1.0085	-0.146250000000002	3.0225	-0.243666666666662	-2.35166666666666	-0.0535714285714288	0.228000000000002	0.296666666666667	0.686818181818181	0.0632142857142846	0.0154999999999994	-0.695500000000001	0.248749999999999	-0.255625	1.79647058823529	1.09433333333333	-1.18875	0.993124999999997	1.73375	0.0566666666666666	0.930833333333334	-0.535625	1.93454545454545	-0.889166666666666	-0.18041666666667	0.947083333333333	0.953846153846154	-0.1105	0.786470588235295	0.762727272727273	0.65	0.790000000000001	-0.0874999999999986	0.343999999999999	-0.452857142857144	1.345	1.231875	1.3409375	0.883461538461539	-0.298	1.068	0.370714285714286	1.34545454545455	-0.318181818181817	3.22529411764705	0.675333333333334	0.396000000000001	0.131363636363638	-1.58777777777778	-2.71176470588235	-2.13545454545455	1.67222222222222	0.57	0.799999999999997	-0.439545454545453	0.900000000000002	0.33	-0.920000000000002	0.0972727272727276	1.46714285714286	1.01285714285714	0.35611111111111	0.658333333333334	0.904999999999999	0.718214285714286	1.509	0.317222222222222	1.08214285714286	1.225625	1.223125	1.106875	-1.21681818181818	0.834444444444444	0.796111111111111	0.259230769230768	0.0806249999999995	1.055	-0.0515000000000008	-0.307499999999999	2.366	1.63083333333333	0.535833333333333	1.65933333333333	0.84	1.008	1.66538461538461	0.723125	0.458333333333334	-0.0786363636363632	1.38805555555555	0.0627777777777787	1.03318181818182	1.12545454545455	-0.00409090909090892	-1.409	-0.861666666666666	0.321666666666667	-1.11076923076923	1.20142857142857	2.3875	-0.103333333333333	-0.909166666666666	0.188888888888888	-0.507941176470588	1.79	0.714499999999999	0.164375	1.782	-0.0357894736842113	1.0565	0.522272727272728	1.36055555555556	0.0577272727272735	0.202500000000001	0.403095238095237
chrVII_514497_A_G_+	YGR013W_5UTR_0_121	FALSE	-0.00169598852564189	TSS	TRUE	TRUE	TRUE	FALSE	FALSE	FALSE	TRUE	FALSE	0.939700638511611	3	111	1	0	-1	0	1	0	0	0	0.388157894736842	1.01724137931034	5.12371105840475	0.228591626	0.164985	34	871	249	68	57	0.8	0	0.115	0.115	0	0	0	0	0	0	0	0	0	0	0	0	0	0	0	0	0	0	0	0	0	0	0	0	0	0	0	0	0	0	0	0	0	0	0	0	0	0	0	0	0	0	0	0	0	0	0	0	0	0	0	0	0	0	0	0	0	0	0	0	0	0	0	0	0	0	0	0	0	0	0	0	0	0	0	0	0	0	0	0	0	0	0	0	0	0	0	0	0	0	0	0	0	0	0	0	0	0	0	0	0	0	0	0	0	0	0	0	0	0	0	0	0	0	0	0	0	0	0	0	0	0	0	0	0	0	0	0	0	0	0	0	0	0	0	0	0	0	0	0	0	0	0	0	0	0	0	0	0	0	0	0	0	0	0	0	0	0	0	0	0	0	0	0	0	0	0	0	0	0	0	0	0	0	0	0	0	0	0	0	0	0	0	0	0	0	0	0	0	0	0	0	0	0	0	0	0	0	0	0	0	0	0	0	0	0	0	0	0	0	0	0	0	0	0	0	0	0	0	0	0	0	0	0	0	0	0	0	0	0	0	0	0	0	0	0	0	0	0	0	0	0	0	0	0	0	0	0	0	0	0	0	0	0	0	0	0	0	0	0	0	0	0	0	0	0	0	0	0	0	0	0	0	0	0	0	0	0	0	0	0	0	0	0	0	0	0	0	0	0	0	0	0	0	0	0	0	0	0	0	0	0	0	0	0	0	0	0	0	0	0	0	0	0	0	0	0	0	0	0	0	0	0	0	0	0	0	0	0	0	0	0	0	0	0	0	0	0	0	0	0	0	0	0	0	0	0	0	0	0	0	0	0	0	0	0	0	0	0	0	0	0	0	0	0	0	0	0	0	0	0	0	0	0	0	0	0	0	0	0	0	0	0	0	0	0	0	0	0	0	0	0	0	0	0	0	0	0	0	0	0	0	0	0	0	0	0	0	0	0	0	0	0	0	0	0	0	0	0	0	0	0	0	0	0	0	0	0	0	0	0	0	0	0	0	0	0	0	0	0	0	0	0	0	0	0	0	0	0	0	0	0	0	0	0	0	0	0	0	0	0	0	0	0	0	0	0	0	0	0	0	0	0	0	0	0	0	0	0	0	0	0	0	0	0	0	0	0	0	0	0	0	0	0	0	0	0	0	0	0	0	0	0	0	0	0	0	0	0	0	0	0	0	0	0	0	0	0	0	0	0	0	0	0	0	0	0	0	0	0	0	0	0	0	0	0	0	0	0	0	0	0	0	0	0	0	0	0	0	0	0	0	0	0	0	0	0	0	0	0	0	0	0	0	0	0	0	0	0	0	0	0	0	0	0	0	0	0	0	0	0	0	0	0	0	0	0	0	0	0	0	0	0	0	0	0	0	0	0	0	0	0	0	0	0	0	0	0	0	0	0	0	0	0	0	0	0	0	0	0	0	0	0	0	0	0	0	0	0	0	0	0	0	0	0	0	0	0	0	0	0	0	0	0	0	0	0	0	0	0	0	0	0	0	0	0	0	0	0	0	0	0	0	0	0	0	0	0	0	0	0	0	0	0	0	0	0	0	0	0	0	0	0	0	0	0	0	0	0	0	0	0	0	0	0	0	0	0	0	-0.430000000000001	0	0	0	0	0	0	0	0	0	0	0	0	0	0	0	0	0	0	0	0	0	0	0	0	0	0	0	0	0	0	0	0	0	0	0	0	0	0	0	0	0	0	0	0	0	0	0	0	0	0	0	0	0	0	0	0	0	0	0	0	0	0	0	0	0	0	0	0	0	0	0	0	0	0	0	0	0	0	0	0	0	0	0	0	0	0	0	0	0	0	0	0	0	0	0	0	0	0	0	0	0	0	0	0	0	0	0	0	0	0	0	0	0	0	0	0	0	0	0	0	0	0	0	0	0	0	0	0	0	0	0	0	0	0	0	0	0	0	0	0	0	0	0	0	0	0	0	0	0	0	0	0	0	0	0	0	0	0	0	0	0	0	0	0	0	0	0	0	0	0	0	0	0	0	0	0	0	0	0	0	0	0	0	0	0	0	0	0	0	0	0	0	0	0	0	-0.430000000000001	0	0	0	0	0	0	0	0	0	0	0	0	0	0	0	0	0	0	0	0	0	0	0	0	0	0	0	0	0	0	0	0	0	0	0	0	0	0	0	0	0	0	0	0	0	0	0	0	0	0	0	0	0	0	0	0	0	0	0	0	0	0	0	0	0	0	0	0	0	0	0	0	0	0	0	0	0	0	0	0	0	0	0	0	0	0	0	0	0	0	0	0	0	0	0	0	0	0	0	0	0	0	0	0	0	0	0	0	0	0	0	0	0	0	0	0	0	0	0	0	0	0	0	0	0	0	0	0	0	0	0	0	0	0	0	0	0	0	0	0	0	0	0	0	0	0	0	0	0	0	0	0	0	0	0	0	0	0	0	0	0	0	0	0	0	0	0	0	0	0	0	0	0	0	0	0	0	0	0	0	0	0	0	0	0	0	0	0	0	0	0	0	0	0	0	0	0	0	0	0	0	0	0	0	0	0	0	0	0	0	0	0	0	0	0	0	0	0	0	0	0	0	0	0	0	0	0	0	0	0	0	0	0	0	0	0	0	0	0	0	0	0	0	0	0	0	0	0	0	0	0	0	0	0	0	0	0	0	0	0	0	0	0	0	0	0	0	0	0	0	0	0	0	0	0	0	0	0	0	0	0	0	0	0	0	0	0	0	0	0	0	0	0	0	0	0	0	0	0	0	0	0	0	0	0	0	0	0	0	0	0	0	0	0	0	0	0	0	0	0	0	0	0	0	0	0	0	0	0	0	0	0	0	0	0	0	0	0	0	0	0	0	0	0	0	0	0	0	0	0	0	0	0	0	0	0	0	0	0	0	0	0	0	0	0	0	0	0	0	0	0	0	0	0	0	0	0	0	0	0	0	0	0	0	0	0	0	0	0	0	0	-0.430000000000001	0	0	0	0	0	0	0	0	0	0	0	0	0	0	0	0	0	0	0	0	0	0	0	0	0	0	0	0	0	0	0	0	0	0	0	0	0	0	0	0	0	0	0	0	0	0	0	0	0	0	0	0	0	0	0	0	0	0	0	0	0	0	0	0	0	0	0	0	0	0	0	0	0	0	0	0	0	0	0	0	0	0	0	0	0	0	0	0	0	0	0	0	0	0	0	0	0	0	0	0	0	0	0	0	0	0	0	0	0	0	0	0	0	0	0	0	0	0	0	0	0	0	0	0	0	0	0	0	0	0	0	0	0	0	0	0	0	0	0	0	0	0	0	0	0	0	0	0	0	0	0	0	0	0	0	0	0	0	0	0	0	0	0	0	0	0	0	0	0	0	0	0	0	0	0	0	0	0	0	0	0	0	0	0	0	0	0	0	0	0	0	0	0	0	0	-0.430000000000001	0	0	0	0	0	0	0	0	0	0	0	0	0	0	0	0	0	0	0	0	0	0	0	0	0	0	0	0	0	0	0	0	0	0	0	0	0	0	0	0	0	0	0	0	0	0	0	0	0	0	0	0	0	0	0	0	0	0	0	0	0	0	0	0	0	0	0	0	0	0	0	0	0	0	0	0	0	0	0	0	0	0	0	0	0	0	0	0	0	0	0	0	0	0	0	0	0	0	0	0	0	0	0	0	0	0	0	0	0	0	0	0	0	0	0	0	0	0	0	0	0	0	0	0	0	0	0	0	0	0	0	0	0	0	0	0	0	0	0	0	0	0	0	0	0	0	0	0	0	0	0	0	0	0	0	0	0	0	0	0	0	0	0	0	0	0	0	0	0	0	0	0	0	0	0	0	0	0	0	0	0	0	0	0	0	0	0	0	0	0	0	0	0	0	0	0	0	0	0	0	0	0	0	0	0	0	0	0	0	0	0	0	0	0	0	0	0	0	0	0	0	0	0	0	0	0	0	0	0	0	0	0	0	0	0	0	0	0	0	0	0	0	0	0	0	0	0	0	0	0	0	0	0	0	0	0	0	0	0	0	0	0	0	0	0	0	0	0	0	0	0	0	0	0	0	0	0	0	0	0	-0.93	4.11	-1.81	-4	-0.73	-2.12	-3.43	0.58	2.83	-4	-3.28	5.15	0.699999999999999	-0.2	-4	-0.76	5.08	4.34	0.58	-1.88	0.58	1.64	4.13	3.53	4.94	0.58	3.4	-2.58	-0.699999999999999	-0.69	-1.55	0.0400000000000009	1.27	-0.529999999999999	-0.52	-0.550000000000001	0.580000000000001	4.03	1.57	1.85	-0.38	5.15	0.58	4.44	-2.52	2.98	-3.98	-3.3	-0.52	5.15	3.3	0.62	-0.34	-0.750000000000001	-3.81	-0.950000000000001	-0.44	6.26	7.48	7.48	4.96	2.33	4.96	1.3	-4.58	-0.0400000000000003	0	2.7	-2.01	3.5	0.579999999999998	-0.600000000000001	-0.73	-0.340000000000002	-0.88	0.580000000000002	1.68	0.580000000000002	2.06	0.579999999999998	-4.15	2.29	-6.33	0.579999999999999	0.930000000000001	-6.32	-0.57	7.37	4.96	4.38	2.8	6.94	-1.78	-6.33	2.65	0.579999999999998	3.86	-2.8	7.18	3.31	-0.740000000000001	2.16	2.74	2.62	-0.569999999999999	-4.77	0.71	-0.31	-1.45	1.22	-0.69	2.73	3.68	1.8	3.2	-1.1	0.54	0.620000000000001	2.05	-2.5	-2.31	1.99	-1.42	0.77	-4.82	5.72	2.52	-2.89	2.65	2.77	5.93	0.57	0.79	2.14	0.579999999999998	-2.26	-3.47	-2.62	0.989999999999998	2.49	5.05	-3.58	-0.830000000000001	3.29	3.03	3.48	-0.14	3.17	4.3	5.14	-2.92	2.25	3.41	-1.31	5.26	3.47	-0.81	3.2	-0.0299999999999989	-3.66	1	2.73	-1.75	1.53	1.27	2.48	4.23	1.06	-2.4	-3.94	1.62	3.39	0.58	0.579999999999999	-1.13	-1.38	-1.41	-0.380000000000001	1.7	1.18	1.29	-0.200000000000001	0.58	-4	1.27	1.3	0.58	-0.52	-2.82	-0.34	2.82	-0.16	2.09	-0.459999999999999	-0.25	0.66	-0.316666666666666	1.89	1.055	-0.303999999999999	-0.894285714285715	-1.77	-0.946666666666667	0.381666666666666	1.904	-0.619999999999999	-2.38285714285714	-0.282500000000001	2.83625	0.799999999999999	0.724444444444444	0.870000000000001	2.948	3.62	0.494285714285715	-0.98	1.82166666666667	1.5725	2.96285714285714	0.209999999999999	2.678	0.0571428571428569	2.11833333333333	1.40285714285714	0.6525	-0.678749999999999	-0.635	-0.00111111111111128	0.521764705882353	0.563076923076924	0.113333333333333	0.482500000000002	1.09071428571428	0.63125	-1.08333333333333	-0.110833333333334	0.265000000000001	0.342222222222222	0.450714285714284	1.22384615384615	0.634166666666665	1.32	1.3725	0.226666666666667	0.328999999999999	2.56	0.37	-0.16625	1.96125	-1.26	-1.18	-0.101111111111111	-0.326666666666666	1.05066666666666	-2.89416666666667	3.73333333333333	1.92571428571429	0.286153846153846	0.572857142857142	0.805	-1.92181818181818	-0.0859999999999999	0.200999999999999	2.494	-2.24416666666666	-0.83	-0.387857142857143	-0.0226666666666659	-0.65	-0.0837500000000002	1.831	0.689444444444447	1.4225	1.34388888888889	-1.58875	0.525714285714287	-1.86	-1.558	-0.68125	2.69375	0.0973333333333315	-2.35166666666667	-1.30571428571429	1.734	0.0216666666666683	0.360909090909091	0.548571428571428	-0.378999999999998	-0.745999999999999	-0.18	-1.38375	1.38999999999999	0.972666666666669	-1.715	0.998749999999998	2.48375	-0.784444444444444	0.254999999999999	-1.345625	1.76090909090909	-0.158333333333333	-0.144166666666663	1.15	1.21846153846154	-0.178	0.948235294117647	0.187272727272727	1.603	0.95875	-0.185625000000002	0.649999999999999	-0.411428571428573	1.63428571428571	1.15875	1.0875	-0.67	-0.235999999999999	1.022	0.170000000000001	1.01454545454546	-1.78818181818182	3.27882352941176	1.41066666666667	-0.288	0.173636363636366	-2.19222222222222	-1.56411764705882	-3.03818181818182	1.17	-0.494545454545452	0.445833333333333	0.643636363636361	0.687000000000001	0.898	-0.931000000000001	-0.123636363636365	2.73857142857143	0.668571428571427	0.396666666666667	0.575555555555555	1.12272727272727	1.50142857142857	1.652	0.997777777777779	1.12428571428572	2.4475	1.07125	0.96	-1.25181818181818	-0.35	1.25111111111111	0.868461538461538	-0.332500000000001	0.783	-0.247	-0.286999999999999	2.23	2.11	-1.155	1.828	0.901499999999999	0.946	1.91230769230769	0.0587499999999999	1.04222222222222	-0.149090909090908	1.39722222222222	0.108888888888888	0.00636363636363591	0.0209090909090914	-1.31909090909091	-1.581	-0.859999999999999	0.331111111111113	-0.973846153846154	1.49285714285714	2.3875	-0.439333333333333	-0.924999999999999	-0.357777777777779	-0.237058823529413	2.31	0.174999999999999	-1.05125	1.786	-0.119473684210526	0.887	0.210909090909091	1.36833333333333	-0.374545454545455	-0.00187499999999829	0.458571428571428	0.57	0.37	5.15	-3.98	0.58	0.58	5.15	4.29	0.33	-4	0.77	1.73	0.58	2.66	4.43	3.59	2.26	5	2.88	0.58	5.15	5.15	-2.21	0.98	0.58	4.44	3.98	0.950000000000001	-1.55	-0.77	5.15	1.45	3.18	1.21	2.67	-1.35	0.579999999999999	1.27	-0.26	3.14	-0.140000000000001	4.44	-3.39	5.15	-2.84	1.46	0.0500000000000007	3.05	2.65	-2.89	1.04	1.27	-1.82	1.51	-3.81	0.16	1.91	1.26	0.580000000000002	-0.329999999999998	0.569999999999999	1.78	4.96	1.65	0.81	0.32	-1.17	1.53	-3.24	0.120000000000001	0.579999999999998	1.93	2.14	0.580000000000001	-2.36	-2.02	3.1	0.530000000000001	4.42	1.65	4.32	2.81	2.6	2.31	-4.19	-6.32	0.57	-1.75	0.58	-4.17	0.96	0.579999999999998	-3.44	7.48	-2.07	6.32000000000001	6.18999999999999	-2.89	-3.5	-1.98	3.75	2.98	1.13	4.85	0.57	-1.3	0.97	-2.41	0.23	0.45	1.55	1.24	1.43	-1.98	2.09	0.86	0.54	1.9	1.54	4.92	-3.33	0.86	1.33	-0.180000000000001	0.150000000000002	6.09	1.49	0.580000000000002	0.610000000000001	7.48	-0.7	-6.24	-0.340000000000002	1.83000000000001	-1.14	2.14	1.65	0.71	-3.72	0.959999999999999	0.7	0.57	-0.94	0.0500000000000005	2.61	0.58	-0.34	-1.7	1.54	5.15	-1.39	0.84	-2	4.74	4.06	1.65	3.19	2.06	-1.91	-1.89	2.07	0.35	2.35	2.04	-1.07	2.76	0.73	-0.11	-4	-0.86	2.48	-2.35	0.450000000000001	-0.11	0.799999999999999	-0.69	-1.2	-0.0499999999999998	-1.06	-3.57	1.29	0.57	0.58	-0.240000000000001	-0.42	3.53	-1.97	5.15	-2.82	-0.33	3.18	2.63	1.62	-2.36	0.17	0.73	0.211666666666668	2.495	-0.51	0.263999999999999	-0.227142857142857	0.578571428571426	0.576666666666666	1.88	2.602	0.334285714285715	1.30714285714286	-1.06375	1.43125	1.16857142857143	0.676666666666668	1.99571428571429	2.32	3.8	3.18142857142857	0.578571428571429	0.786666666666667	0.963750000000001	-0.111428571428571	0.113333333333335	0.58	0.998571428571429	2.04333333333333	0.738571428571429	-0.0712499999999991	-1.55375	3.82166666666667	-0.148888888888889	0.855882352941176	0.677692307692309	1.41555555555555	-0.1775	1.21928571428571	-0.229999999999999	1.15444444444445	2.1575	0.5	0.997777777777777	-0.69857142857143	3.03230769230769	0.00583333333333336	1.56	0.448333333333334	0.110833333333334	0.385000000000002	-0.00250000000000039	-0.19	-0.0150000000000006	0.72125	0.418750000000001	-0.306000000000001	-0.0566666666666666	1.08111111111111	1.15466666666666	-0.224999999999994	-0.731111111111112	1.10142857142857	0.226153846153847	1.19857142857143	0.84375	-1.08454545454545	1.104	-0.318	2.083	-2.6625	-1.09909090909091	0.537142857142861	0.726666666666667	2.04	0.411249999999999	-0.134	-1.98277777777778	0.126249999999999	1.48166666666667	-1.42375	0.485714285714286	0.638333333333332	-0.459	0.38875	3.35125	-0.584666666666671	-2.35166666666667	1.19857142857143	-1.278	0.571666666666667	1.01272727272727	-0.422142857142857	0.41	-0.645	0.677499999999998	0.872499999999999	2.20294117647059	1.216	-0.662500000000001	0.987499999999997	0.983750000000001	0.897777777777776	1.60666666666667	0.274374999999999	2.10818181818182	-1.62	-0.216666666666665	0.744166666666667	0.689230769230769	-0.0429999999999993	0.624705882352941	1.33818181818182	-0.288888888888889	0.621250000000002	0.0106249999999974	0.0380000000000003	-0.494285714285715	1.05571428571429	1.305	1.594375	2.43692307692308	-0.359999999999999	1.114	0.571428571428571	1.67636363636364	1.15181818181819	3.17176470588235	-0.0600000000000005	1.08	0.0890909090909098	-0.983333333333334	-3.85941176470588	-1.23272727272727	2.17444444444444	1.63454545454545	1.15416666666667	-1.52272727272727	1.113	-0.238	-0.909000000000002	0.318181818181817	0.195714285714286	1.35714285714286	0.315555555555557	0.741111111111111	0.687272727272727	-0.0649999999999977	1.366	-0.363333333333334	1.04	0.00375000000000014	1.375	1.25375	-1.18181818181818	2.01888888888889	0.341111111111111	-0.350000000000001	0.493749999999999	1.327	0.144	-0.327999999999999	2.502	1.15166666666667	2.22666666666667	1.49066666666667	0.778499999999999	1.07	1.41846153846154	1.3875	-0.125555555555556	-0.00818181818181785	1.37888888888889	0.0166666666666657	2.06	2.23	1.31090909090909	-1.237	-0.863333333333333	0.312222222222223	-1.24769230769231	0.91	2.3875	0.232666666666667	-0.893333333333333	0.735555555555557	-0.778823529411763	1.27	1.254	1.38	1.778	0.0478947368421032	1.226	0.833636363636364	1.35277777777778	0.490000000000002	0.406874999999999	0.347619047619048	0.57	0.37	5.15	-4	-0.73	-2.12	1.15	4.29	0.33	-4	-3.28	1.73	0.699999999999999	-0.2	0.170000000000001	2.4	2.26	5	2.37	-1.88	3.32	2.63	-2.21	0.98	4.94	4.44	3.98	-1.73	-1.55	-0.77	-1.55	0.0400000000000009	1.27	1.21	-0.52	-1.35	0.580000000000001	1.27	1.57	1.85	-0.140000000000001	5.15	-3.39	4.44	-2.84	2.98	0.0500000000000007	-2.63	2.65	-2.89	1.04	0.62	-0.34	-0.750000000000001	-3.81	-0.950000000000001	-0.44	6.26	7.48	2.44	4.37	2.33	4.96	1.3	0.81	-0.0400000000000003	-1.17	2.7	-3.24	3.5	0.579999999999998	-0.600000000000001	-0.73	0.580000000000001	-2.36	-2.02	3.1	0.530000000000001	2.06	1.65	-4.15	2.29	-6.33	0.579999999999999	0.930000000000001	-6.32	-0.57	-1.75	4.96	3.01	0.96	5.52	-1.78	-2	2.65	0.579999999999998	3.86	-2.8	0.319999999999999	-0.750000000000004	-0.740000000000001	2.16	2.74	4.67	0.57	-1.3	0.97	-2.41	0.23	0.660000000000001	-0.69	1.24	2.9	1.19	2.09	0.86	0.54	0.620000000000001	2.05	-1.09	-3.33	1.99	-1.26	0.77	-4.82	6.09	1.49	-2.89	2.65	2.77	-0.7	0.57	0.79	2.14	0.579999999999998	2.14	-0.68	0.71	0.609999999999999	2.49	0.7	-1.26	-0.94	0.0500000000000005	2.61	0.58	-0.14	-1.7	1.54	5.15	-2.92	0.84	-2	0.13	5.26	1.65	-0.81	3.2	-0.0299999999999989	-3.33	2.07	2.73	-1.75	1.75	1.27	2.76	3.72	1.06	-4	-0.86	1.62	3.39	0.58	0.579999999999999	-1.13	-0.69	-1.2	-0.380000000000001	1.7	-3.52	1.29	-0.200000000000001	0.58	-1.97	-0.42	3.53	0.58	0.53	-2.82	-0.34	3.18	-0.16	1.62	-0.459999999999999	-0.240000000000002	0.66	-0.0525000000000002	2.1925	0.272499999999999	-0.0200000000000005	-0.560714285714285	-0.595714285714287	-0.185	1.13083333333333	2.253	-0.142857142857142	-0.537857142857144	-0.673125000000001	2.13375	0.984285714285715	0.700555555555557	1.43285714285714	2.634	3.71	1.83785714285714	-0.200714285714286	1.30416666666667	1.268125	1.42571428571429	0.161666666666667	1.629	0.527857142857142	2.08083333333333	1.07071428571428	0.290625	-1.11625	1.59333333333333	-0.0749999999999993	0.688823529411764	0.620384615384616	0.764444444444443	0.1525	1.155	0.200624999999999	0.0355555555555558	1.02333333333333	0.3825	0.670000000000002	-0.123928571428571	2.12807692307692	0.32	1.44	0.910416666666666	0.168749999999999	0.356999999999999	1.27875	0.0899999999999999	-0.0906250000000011	1.34125	-0.420624999999999	-0.743	-0.0788888888888888	0.377222222222222	1.10266666666666	-1.55958333333333	1.50111111111111	1.51357142857143	0.256153846153845	0.885714285714284	0.824375	-1.50318181818182	0.508999999999999	-0.0585000000000004	2.2885	-2.45333333333333	-0.964545454545455	0.0746428571428552	0.352	0.695	0.16375	0.848499999999998	-0.646666666666668	0.774374999999999	1.41277777777778	-1.50625	0.505714285714285	-0.610833333333332	-1.0085	-0.14625	3.0225	-0.243666666666662	-2.35166666666667	-0.0535714285714306	0.228000000000002	0.296666666666667	0.686818181818181	0.0632142857142846	0.015500000000003	-0.695500000000001	0.248750000000001	-0.255625000000002	1.79647058823529	1.09433333333333	-1.18875	0.993124999999999	1.73375	0.0566666666666666	0.930833333333334	-0.535625000000003	1.93454545454545	-0.889166666666666	-0.180416666666666	0.947083333333333	0.953846153846154	-0.1105	0.786470588235295	0.762727272727272	0.706842105263157	0.790000000000001	-0.0874999999999986	0.343999999999999	-0.452857142857143	1.345	1.231875	1.3409375	0.883461538461539	-0.298	1.068	0.370714285714286	1.34545454545455	-0.31818181818182	3.22529411764706	0.675333333333334	0.395999999999997	0.131363636363634	-1.58777777777778	-2.71176470588235	-2.13545454545455	1.67222222222222	0.57	0.799999999999997	-0.439545454545453	0.900000000000002	0.33	-0.920000000000002	0.0972727272727258	1.46714285714286	1.01285714285714	0.356111111111112	0.658333333333334	0.904999999999999	0.718214285714286	1.509	0.317222222222222	1.08214285714286	1.225625	1.223125	1.106875	-1.21681818181818	0.834444444444444	0.796111111111111	0.259230769230768	0.0806249999999995	1.055	-0.051499999999999	-0.307499999999999	2.366	1.63083333333333	0.535833333333333	1.65933333333333	0.84	1.008	1.66538461538461	0.723125	0.458333333333332	-0.0786363636363632	1.38805555555555	0.0627777777777787	1.03318181818182	1.12545454545455	-0.00409090909090892	-1.409	-0.861666666666666	0.321666666666667	-1.11076923076923	1.20142857142857	2.3875	-0.103333333333333	-0.909166666666666	0.188888888888888	-0.507941176470588	1.79	0.714499999999999	0.164375	1.782	-0.0357894736842113	1.0565	0.522272727272728	1.36055555555556	0.0577272727272717	0.202500000000001	0.403095238095237
chrVII_514511_C_T_+	YGR013W_5UTR_0_112	NA	-0.0872714920368806	TSS	TRUE	TRUE	TRUE	FALSE	FALSE	FALSE	TRUE	FALSE	0.896471391425412	3	125	1	0	0	1	0	-1	0	0	0.375	0.982758620689655	5.12371105840475	0.228591626	0.164985	34	871	249	68	43	0.8	0	0.115	0.115	0	0	0	0	0	0	0	0	0	0	0	0	0	0	0	0	0	0	0	0	0	0	0	0	0	0	0	0	0	0	0	0	0	0	0	0	0	0	0	0	0	0	0	0	0	0	0	0	0	0	0	0	0	0	0	0	0	0	0	0	0	0	0	0	0	0	0	0	0	0	0	0	0	0	0	0	0	0	0	0	0	0	0	0	0	0	0	0	0	0	0	0	0	0	0	0	0	0	0	0	0	0	0	0	0	0	0	0	0	0	0	0	0	0	0	0	0	0	0	0	0	0	0	0	0	0	0	0	0	0	0	0	0	0	0	0	0	0	0	0	0	0	0	0	0	0	0	0	0	0	0	0	0	0	0	0	0	0	0	0	0	0	0	0	0	0	0	0	0	0	0	0	0	0	0	0	0	0	0	0	0	0	0	0	0	0	0	0	0	0	0	0	0	0	0	0	0	0	0	0	0	0	0	0	0	0	0	0	0	0	0	0	0	0	0	0	0	0	0	0	0	0	0	0	0	0	0	0	0	0	0	0	0	0	0	0	0	0	0	0	0	0	0	0	0	0	0	0	0	0	0	0	0	0	0	0	0	0	0	0	0	0	0	0	0	0	0	0	0	0	0	0	0	0	0	0	0	0	0	0	0	0	0	0	0	0	0	0	0	0	0	0	0	0	0	0	0	0	0	0	0	0	0	0	0	0	0	0	0	0	0	0	0	0	0	0	0	0	0	0	0	0	0	0	0	0	0	0	0	0	0	0	0	0	0	0	0	0	0	0	0	0	0	0	0	0	0	0	0	0	0	0	0	0	0	0	0	0	0	0	0	0	0	0	0	0	0	0	0	0	0	0	0	0	0	0	0	0	0	0	0	0	0	0	0	0	0	0	0	0	0	0	0	0	0	0	0	0	0	0	0	0	0	0	0	0	0	0	0	0	0	0	0	0	0	0	0	0	0	0	0	0	0	0	0	0	0	0	0	0	0	0	0	0	0	0	0	0	0	0	0	0	0	0	0	0	0	0	0	0	0	0	0	0	0	0	0	0	0	0	0	0	0	0	0	0	0	0	0	0	0	0	0	0	0	0	0	0	0	0	0	0	0	0	0	0	0	0	0	0	0	0	0	0	0	0	0	0	0	0	0	0	0	0	0	0	0	0	0	0	0	0	0	0	0	0	0	0	0	0	0	0	0	0	0	0	0	0	0	0	0	0	0	0	0	0	0	0	0	0	0	0	0	0	0	0	0	0	0	0	0	0	0	0	0	0	0	0	0	0	0	0	0	0	0	0	0	0	0	0	0	0	0	0	0	0	0	0	0	0	0	0	0	0	0	0	0	0	0	0	0	0	0	0	0	0	0	0	0	0	0	0	0	0	0	0	0	0	0	0	0	0	0	0	0	0	0	5.35	0	0	0	0	0	0	0	0	0	0	0	0	0	0	0	0	0	0	0	0	0	0	0	0	0	0	0	0	0	0	0	0	0	0	0	0	0	0	0	0	0	0	0	0	0	0	0	0	0	0	0	0	0	0	0	0	0	0	0	0	0	0	0	0	0	0	0	0	0	0	0	0	0	0	0	0	0	0	0	0	0	0	0	0	0	0	0	0	0	0	0	0	0	0	0	0	0	0	0	0	0	0	0	0	0	0	0	0	0	0	0	0	0	0	0	0	0	0	0	0	0	0	0	0	0	0	0	0	0	0	0	0	0	0	0	0	0	0	0	0	0	0	0	0	0	0	0	0	0	0	0	0	0	0	0	0	0	0	0	0	0	0	0	0	0	0	0	0	0	0	0	0	0	0	0	0	0	0	0	0	0	0	0	0	0	0	0	0	0	0	0	0	0	0	0	5.35	0	0	0	0	0	0	0	0	0	0	0	0	0	0	0	0	0	0	0	0	0	0	0	0	0	0	0	0	0	0	0	0	0	0	0	0	0	0	0	0	0	0	0	0	0	0	0	0	0	0	0	0	0	0	0	0	0	0	0	0	0	0	0	0	0	0	0	0	0	0	0	0	0	0	0	0	0	0	0	0	0	0	0	0	0	0	0	0	0	0	0	0	0	0	0	0	0	0	0	0	0	0	0	0	0	0	0	0	0	0	0	0	0	0	0	0	0	0	0	0	0	0	0	0	0	0	0	0	0	0	0	0	0	0	0	0	0	0	0	0	0	0	0	0	0	0	0	0	0	0	0	0	0	0	0	0	0	0	0	0	0	0	0	0	0	0	0	0	0	0	0	0	0	0	0	0	0	0	0	0	0	0	0	0	0	0	0	0	0	0	0	0	0	0	0	1	0	0	0	0	0	0	0	0	0	0	0	0	0	0	0	0	0	0	0	0	0	0	0	0	0	0	0	0	0	0	0	0	0	0	0	0	0	0	0	0	0	0	0	0	0	0	0	0	0	0	0	0	0	0	0	0	0	0	0	0	0	0	0	0	0	0	0	0	0	0	0	0	0	0	0	0	0	0	0	0	0	0	0	0	0	0	0	0	0	0	0	0	0	0	0	0	0	0	0	0	0	0	0	0	0	0	0	0	0	0	0	0	0	0	0	0	0	0	0	0	0	0	0	0	0	0	0	0	0	0	0	0	0	0	0	0	0	0	0	0	0	0	0	0	0	0	0	0	0	0	0	0	0	0	0	0	0	0	0	0	0	0	0	0	0	0	0	0	0	0	0	0	0	0	0	0	0	0	0	0	0	0	0	0	0	0	0	0	0	0	0	0	0	0	0	5.35	0	0	0	0	0	0	0	0	0	0	0	0	0	0	0	0	0	0	0	0	0	0	0	0	0	0	0	0	0	0	0	0	0	0	0	0	0	0	0	0	0	0	0	0	0	0	0	0	0	0	0	0	0	0	0	0	0	0	0	0	0	0	0	0	0	0	0	0	0	0	0	0	0	0	0	0	0	0	0	0	0	0	0	0	0	0	0	0	0	0	0	0	0	0	0	0	0	0	0	0	0	0	0	0	0	0	0	0	0	0	0	0	0	0	0	0	0	0	0	0	0	0	0	0	0	0	0	0	0	0	0	0	0	0	0	0	0	0	0	0	0	0	0	0	0	0	0	0	0	0	0	0	0	0	0	0	0	0	0	0	0	0	0	0	0	0	0	0	0	0	0	0	0	0	0	0	0	0	0	0	0	0	0	0	0	0	0	0	0	0	0	0	0	0	0	5.35	0	0	0	0	0	0	0	0	0	0	0	0	0	0	0	0	0	0	0	0	0	0	0	0	0	0	0	0	0	0	0	0	0	0	0	0	0	0	0	0	0	0	0	0	0	0	0	0	0	0	0	0	0	0	0	0	0	0	0	0	0	0	0	0	0	0	0	0	0	0	0	0	0	0	0	0	0	0	0	0	0	0	0	0	0	0	0	0	0	0	0	0	0	0	0	0	0	0	0	0	0	0	0	0	0	0	0	0	0	0	0	0	0	0	0	0	0	0	0	0	0	0	0	0	0	0	0	0	0	0	0	0	0	0	0	0	0	0	0	0	0	0	0	0	0	0	0	0	0	0	0	0	0	0	0	0	0	0	0	0	0	0	0	0	0	0	0	0	0	0	0	0	0	0	0	0	0	0	0	0	0	0	0	0	0	0	0	0	0	0	0	0	0	0	0	1	0	0	0	0	0	0	0	0	0	0	0	0	0	0	0	0	0	0	0	0	0	0	0	0	0	0	0	0	0	0	0	0	0	0	0	0	0	0	0	0	0	0	0	0	0	0	0	0	0	0	0	0	0	0	0	0	0	0	0	0	0	0	0	0	0	0	0	0	0	0	0	0	0	0	0	0	0	0	0	0	0	0	0	0	0	0	0	0	0	0	0	0	0	0	0	0	0	0	0	0	0	0	0	0	0	0	0	0	0	0	0	0	0	0	0	0	0	0	0	0	0	0	0	0	0	0	0	0	0	0	0	0	0	0	0	0	0	0	0	0	0	0	0	0	0	0	0	0	0	0	0	0	0	0	0	0	0	0	0	0	0	0	0	0	0	0	-5.15	-5.15	1.37	-3.12	-0.81	-1.99	-5.15	1.29	-4.42	0.490000000000002	-1.72	0.609999999999999	-3.13	1.07	4	-1.09	-3.69	-5.08	-5.01	-0.58	-0.58	-2	-0.579999999999998	-5.15	-0.58	1.68	-2.83	1.96	2.45	3.22	-5.15	2.28	3.99	-2.86	1.36	4	-0.420000000000001	-1.27	-2.08	-2.76	-2.03	-2.47	-0.58	-3.16	0.77	-5.15	1.15	-2.02	1.44	-1.04	-1.04	-0.990000000000001	-1.17	-0.39	-0.57	2.09	-2.38	-4.51	2.97	-0.579999999999998	-4.28	-0.22	-4.96	0.45	-0.0899999999999999	-0.320000000000001	0.599999999999999	-0.559999999999999	6.24	3.2	-1.27	1.35	-2.37	0.73	-1.33	2.60999999999999	-5.67	-0.119999999999999	-0.860000000000002	-3.85	-4.32	0.57	-4.35	-2.31	-5.71	-1.47	-4.28	-0.579999999999998	-0.569999999999999	0.37	-0.960000000000001	3.84	-0.25	-0.58	-7.36	-6.91	-1.38	-1.01	-0.649999999999999	-0.580000000000002	1.78	0.0599999999999996	-0.580000000000002	-3.85	3.81	1.57	-0.3	-0.220000000000001	1.18	-0.59	-1.6	0.64	-4.74	0.23	1.51	-3.92	1.4	-3.39	-1.54	-2.87	3.37	-1.78	1.44	2.66	5.74	-6.91	-1.01	-0.579999999999998	-4.47	0.59	2.12	-0.609999999999998	-3.53	-0.419999999999998	2.29	-2.74	2.27	-0.949999999999998	4.92	2.74	-0.69	-0.92	0.330000000000001	-4.01	-0.640000000000001	-0.399999999999999	-3.62	2.27	-2.99	-0.58	-2.99	-2	3.57	-2.85	-1.38	-2.17	-1.72	1.14	-2.25	0.0299999999999976	-0.540000000000001	-0.839999999999999	-3.7	-3.37	-0.77	2.06	0.130000000000001	-2.17	-1.23	1.22	-1.44	2.35	1.72	1.27	-2.01	2.25	1.56	-0.74	2.41	-0.93	0.25	0.53	2.49	-3.23	3.96	1.03	-2.16	1.47	-1.76	2.96	2.5	0.71	-0.58	-5.15	-5.15	0.37	-0.211666666666666	-2.495	0.510000000000002	-0.263999999999999	0.227142857142857	-0.578571428571429	-0.576666666666668	-1.88	-2.602	-0.334285714285715	-1.30714285714286	1.06375	-1.43125	-1.16857142857143	-0.676666666666666	-1.99571428571428	-2.32	-3.8	-3.18142857142857	-0.578571428571429	-0.786666666666667	-0.963750000000001	0.11142857142857	-0.113333333333333	-0.58	-0.998571428571429	-2.04333333333333	-0.738571428571428	0.0712499999999991	1.55375	-3.82166666666667	0.148888888888889	-0.855882352941176	-0.677692307692308	-1.41555555555555	0.177499999999998	-1.21928571428571	0.23	-1.15444444444445	-2.1575	-0.5	-0.997777777777777	0.698571428571427	-3.03230769230769	-0.00583333333333513	-1.56	-0.448333333333334	-0.110833333333332	-0.385	0.0024999999999995	0.19	0.0150000000000006	-0.72125	-0.41875	0.305999999999999	0.0566666666666666	-1.08111111111111	-1.15466666666666	0.225000000000001	0.731111111111108	-1.10142857142857	-0.226153846153847	-1.19857142857143	-0.84375	1.08454545454546	-1.104	0.318000000000001	-2.083	2.6625	1.09909090909091	-0.537142857142861	-0.726666666666667	-2.04	-0.411249999999999	0.133999999999999	1.98277777777778	-0.126249999999999	-1.48166666666667	1.42375	-0.485714285714288	-0.638333333333332	0.459	-0.38875	-3.35125	0.584666666666664	2.35166666666667	-1.19857142857143	1.278	-0.571666666666667	-1.01272727272727	0.422142857142859	-0.41	0.645	-0.677499999999998	-0.872499999999999	-2.20294117647058	-1.216	0.662500000000001	-0.987500000000001	-0.983750000000001	-0.897777777777778	-1.60666666666667	-0.274375000000003	-2.10818181818182	1.62	0.216666666666669	-0.744166666666666	-0.689230769230768	0.043000000000001	-0.624705882352941	-1.33818181818182	0.302999999999999	-0.62125	-0.0106249999999974	-0.0380000000000003	0.494285714285715	-1.05571428571429	-1.305	-1.594375	-2.43692307692308	0.359999999999999	-1.114	-0.571428571428571	-1.67636363636364	-1.15181818181818	-3.17176470588235	0.0599999999999987	-1.08	-0.0890909090909062	0.983333333333334	3.85941176470588	1.23272727272727	-2.17444444444444	-1.63454545454546	-1.15416666666667	1.52272727272727	-1.113	0.238	0.908999999999999	-0.318181818181818	-0.195714285714287	-1.35714285714286	-0.315555555555555	-0.741111111111111	-0.687272727272727	0.0650000000000013	-1.366	0.363333333333333	-1.04	-0.00375000000000014	-1.375	-1.25375	1.18181818181818	-2.01888888888889	-0.341111111111111	0.349999999999998	-0.493749999999999	-1.327	-0.144	0.327999999999999	-2.502	-1.15166666666667	-2.22666666666667	-1.49066666666667	-0.778499999999999	-1.07	-1.41846153846154	-1.3875	0.125555555555556	0.00818181818181962	-1.37888888888889	-0.0166666666666675	-2.06	-2.23	-1.31090909090909	1.237	0.863333333333333	-0.312222222222223	1.24769230769231	-0.91	-2.3875	-0.232666666666667	0.893333333333334	-0.735555555555557	0.778823529411763	-1.27	-1.254	-1.38	-1.778	-0.0478947368421032	-1.226	-0.833636363636364	-1.35277777777778	-0.489999999999998	-0.406874999999999	-0.347619047619048	-5.15	-4.2	-3.14	-2.72	1.78	4	-0.58	0.609999999999999	-3.5	-2.05	3.96	1.71	-3.13	1.07	-1.88	-1.31	-5.15	-4.8	-0.280000000000001	-0.57	-0.57	-1.64	-5.15	-0.58	1.27	1.11	-3.8	1.39	0.81	-4.97	0.41	0.26	2.16	-1.96	0.520000000000001	0.77	2.6	-3.47	-1.46	2.16	-0.83	4	-1.08	-4.44	0.98	-3.92	-3.52	-1.68	-2.85	-1.33	-1.59	-1.11	-3.92	0.449999999999999	0.569999999999999	0.200000000000001	2.44	0.259999999999998	6.33	0.700000000000001	-0.58	-0.0099999999999989	3.24	0.02	6.33	0.21	4.64	-1.43	5.1	3.48	5.41	0.99	-1.44	-3	-0.48	-1.14	-3.21	-0.51	-4.28	-0.579999999999999	1.12	-6.71	1.57	6.33	6.33000000000001	-1.47	3.81	6.24	0.559999999999999	0.9	-0.760000000000002	-3.68	0.44	-7.19	4.15	-0.579999999999998	-0.579999999999998	1.51	6.27	-2.07	3.17	-2.16	1.75	0.480000000000004	3.81	-3.4	-3.81	0.64	0.95	-0.539999999999999	-0.33	0.83	-1.09	-1.31	0.11	-3	0.0700000000000003	-3.3	-1.55	0.550000000000001	3.59	-3.49	1.86	-2.15	5.71	-1.33	-2.52	-0.68	1.1	-2.77	3.93	3.11	-7.48	5.63	1.49	2.26	-4.16	-3.35	4.07	3.16	-1.82	2.4	-1.03	-0.64	-0.0199999999999996	-0.37	-2.68	0.15	-1.09	-0.26	-2.31	-0.58	2.85	1.03	1.95	0.210000000000001	0.81	1.58	1.19	3.66	-1.73	-2.84	1.1	-1.48	-0.0399999999999983	0.43	-1.66	1.97	2.07	1.22	-0.58	3.29	-1.97	-2.51	3.55	1.83	1.56	3.01	0.59	1.12	0.25	-0.0299999999999994	2.49	-0.58	0.42	-0.58	2.4	3.02	-1.38	4	1.18	1.13	-0.58	0.25	-1.11	0.66	0.316666666666666	-1.89	-1.055	0.304	0.894285714285713	1.77	0.946666666666667	-0.381666666666666	-1.904	0.619999999999999	2.38285714285714	0.2825	-2.83625	-0.800000000000001	-0.724444444444444	-0.869999999999999	-2.948	-3.62	-0.494285714285715	0.979999999999999	-1.82166666666667	-1.5725	-2.96285714285714	-0.210000000000001	-2.678	-0.0571428571428569	-2.11833333333333	-1.40285714285714	-0.6525	-1.16821428571428	0.634999999999998	0.00111111111111128	-0.521764705882351	-0.563076923076924	-0.113333333333333	-0.4825	-1.09071428571428	-0.63125	1.08333333333333	0.110833333333336	-0.264999999999999	-0.342222222222222	-0.450714285714284	-1.22384615384615	-0.634166666666669	-1.32	-1.3725	-0.226666666666667	-0.328999999999997	-2.56	-0.37	0.166250000000001	-1.96125	1.26	1.18	0.101111111111111	0.326666666666667	-1.05066666666667	2.89416666666667	-3.73333333333333	-1.92571428571429	-0.286153846153846	-0.572857142857144	-0.805	1.92181818181818	0.0860000000000003	-0.201000000000001	-2.494	2.24416666666667	0.829999999999998	0.387857142857143	0.0226666666666659	0.65	0.0837500000000002	-1.831	-0.689444444444444	-1.4225	-1.34388888888889	1.58875	-0.525714285714285	1.86	1.558	0.681249999999999	-2.69375	-0.0973333333333315	2.35166666666667	1.30571428571429	-1.734	-0.0216666666666665	-0.36090909090909	-0.54857142857143	0.378999999999998	0.745999999999999	0.180000000000003	1.38375	-1.38999999999999	-0.972666666666662	1.715	-0.998750000000001	-2.48375	0.784444444444446	-0.254999999999999	1.345625	-1.76090909090909	0.158333333333333	0.144166666666663	-1.15	-1.21846153846154	0.178	-0.948235294117647	-0.187272727272726	-1.603	-0.95875	0.185624999999998	-0.65	0.411428571428572	-1.63428571428571	-1.15875	-1.0875	0.669999999999998	0.236000000000001	-1.022	-0.17	-1.01454545454546	1.78818181818182	-3.27882352941176	-1.41066666666667	0.288	-0.173636363636366	2.19222222222222	1.56411764705882	3.03818181818182	-1.17	0.494545454545456	-0.445833333333333	-0.643636363636364	-0.687000000000001	-0.897999999999998	0.930999999999999	0.123636363636363	-2.73857142857143	-0.668571428571429	-0.396666666666667	-0.575555555555557	-1.12272727272727	-1.50142857142857	-1.652	-0.997777777777778	-1.12428571428572	-2.4475	-1.07125	-0.960000000000001	1.25181818181818	0.35	-1.25111111111111	-0.868461538461538	0.3325	-0.783000000000001	0.247	0.287000000000001	-2.23	-2.11	1.155	-1.828	-0.9015	-0.946000000000002	-1.91230769230769	-0.0587500000000016	-1.04222222222222	0.149090909090908	-1.39722222222222	-0.108888888888888	-0.00636363636363768	-0.0209090909090897	1.31909090909091	1.581	0.86	-0.331111111111113	0.973846153846154	-1.49285714285714	-2.3875	0.439333333333332	0.925000000000001	0.357777777777779	0.237058823529413	-2.31	-0.175000000000001	1.05125	-1.786	0.119473684210526	-0.887	-0.210909090909093	-1.36833333333333	0.374545454545455	0.00187499999999829	-0.458571428571428	-5.15	-4.2	-2.03	-3.12	0.339999999999999	-1.99	-5.15	0.609999999999999	-3.5	0.0500000000000016	-1.72	1.35	-3.13	1.07	2.7	-1.31	-3.69	-4.8	-3.11	-0.58	-0.58	-2	-5.15	-2.86	-0.58	1.11	-2.83	1.39	0.81	-2.66	-3.56	2.28	3.99	-2.86	1.36	0.77	-0.420000000000001	-2.5	-2.08	-2.76	-2.03	-2.47	-1.04	-3.16	0.77	-5.15	0.670000000000001	-1.68	-0.969999999999999	-1.33	-1.04	-1.11	-3.92	-0.39	0.569999999999999	1.77	-2.38	0.259999999999998	2.97	0.700000000000001	-4.28	-0.22	-4.38	0.02	2.45	0.00999999999999979	2.1	-1.43	6.24	3.2	-1.27	0.99	-2.37	0.0899999999999994	-0.48	-1.14	-5.67	-0.119999999999999	-4.28	-0.579999999999999	-4.32	0.57	-4.35	6.33	-1.19	-1.47	3.81	6.24	-0.569999999999999	0.37	-0.960000000000001	1.59	-0.25	-0.85	-1.42	-6.91	-0.579999999999998	-1.01	6.27	-0.580000000000002	3.17	0.0599999999999996	-0.580000000000002	-3.85	3.81	-3.16	-3.81	0.64	1.18	-0.59	-1.6	0.83	-4.67	0.23	1.51	-3.65	1.4	-3.3	-1.54	-2.87	3.37	-3.49	1.86	2.57	5.74	-1.33	-2.52	-0.579999999999998	-1.05	0.0800000000000018	3.93	-0.609999999999998	-6.91	5.63	1.49	2.26	-0.669999999999998	-3.35	4.92	3.14	-0.93	2.4	-0.289999999999998	-0.64	-0.11	-0.37	-3.36	1.45	-1.09	-0.58	-2.31	-1.77	3.16	-1.19	1.95	0.210000000000001	-0.77	1.14	-2.25	1.5	-1.7	-0.839999999999999	-1.54	-1.48	-0.77	2.06	-1.66	-2.17	2.07	1.22	-0.58	2.35	1.72	1.27	-2.01	2.25	1.56	1.08	0.59	1.12	0.25	0.53	2.49	-2.83	0.42	-0.58	-1.67	2.12	-1.76	3.57	2.5	0.71	-0.58	-5.15	-5.15	0.37	0.0525000000000002	-2.1925	-0.272499999999999	0.0200000000000005	0.560714285714285	0.595714285714285	0.185	-1.13083333333333	-2.253	0.142857142857142	0.537857142857144	0.673125000000001	-2.13375	-0.984285714285713	-0.700555555555555	-1.43285714285714	-2.634	-3.71	-1.83785714285714	0.200714285714286	-1.30416666666667	-1.268125	-1.42571428571429	-0.161666666666667	-1.629	-0.527857142857144	-2.08083333333333	-1.07071428571429	-0.290625	0.220499999999999	-1.59333333333333	0.0749999999999993	-0.688823529411764	-0.620384615384614	-0.764444444444445	-0.152500000000003	-1.155	-0.200625	-0.0355555555555558	-1.02333333333333	-0.3825	-0.670000000000002	0.123928571428571	-2.12807692307692	-0.32	-1.44	-0.910416666666666	-0.168749999999999	-0.356999999999999	-1.27875	-0.0899999999999999	0.0906250000000011	-1.34125	0.420625	0.743	0.0788888888888888	-0.377222222222223	-1.10266666666666	1.55958333333333	-1.50111111111111	-1.51357142857143	-0.256153846153847	-0.885714285714286	-0.824375000000001	1.50318181818182	-0.509	0.0585000000000004	-2.2885	2.45333333333333	0.964545454545455	-0.0746428571428552	-0.352	-0.694999999999999	-0.16375	-0.8485	0.646666666666665	-0.774374999999999	-1.41277777777778	1.50625	-0.505714285714285	0.610833333333332	1.0085	0.14625	-3.0225	0.243666666666662	2.35166666666667	0.0535714285714288	-0.227999999999998	-0.296666666666665	-0.686818181818182	-0.0632142857142846	-0.015500000000003	0.695500000000001	-0.248750000000001	0.255624999999998	-1.79647058823529	-1.09433333333333	1.18875	-0.993124999999999	-1.73375	-0.0566666666666666	-0.930833333333332	0.535625	-1.93454545454546	0.889166666666666	0.180416666666666	-0.947083333333333	-0.953846153846154	0.1105	-0.786470588235294	-0.762727272727273	-0.649999999999999	-0.790000000000001	0.0874999999999986	-0.344	0.452857142857142	-1.345	-1.231875	-1.3409375	-0.883461538461539	0.298	-1.068	-0.370714285714286	-1.34545454545454	0.318181818181817	-3.22529411764705	-0.675333333333334	-0.395999999999997	-0.131363636363634	1.58777777777778	2.71176470588235	2.13545454545454	-1.67222222222222	-0.57	-0.800000000000001	0.439545454545456	-0.899999999999999	-0.329999999999998	0.919999999999998	-0.0972727272727258	-1.46714285714286	-1.01285714285714	-0.356111111111112	-0.658333333333333	-0.905000000000001	-0.718214285714286	-1.509	-0.317222222222222	-1.08214285714286	-1.225625	-1.223125	-1.106875	1.21681818181818	-0.834444444444443	-0.796111111111113	-0.259230769230768	-0.0806249999999995	-1.055	0.0515000000000008	0.307499999999999	-2.366	-1.63083333333333	-0.535833333333333	-1.65933333333333	-0.84	-1.008	-1.66538461538462	-0.723125	-0.458333333333332	0.0786363636363632	-1.38805555555555	-0.0627777777777769	-1.03318181818182	-1.12545454545455	0.00409090909090892	1.409	0.861666666666667	-0.321666666666667	1.11076923076923	-1.20142857142857	-2.3875	0.103333333333333	0.909166666666668	-0.18888888888889	0.507941176470588	-1.79	-0.714499999999999	-0.164375	-1.782	0.0357894736842113	-1.0565	-0.522272727272728	-1.36055555555556	-0.0577272727272717	-0.202500000000001	-0.403095238095237
chrVII_516638_C_T_+	YGR014W_chrVII_516638_C_T_72_2	NA	-0.356485325774774	UpStream	TRUE	TRUE	FALSE	FALSE	FALSE	FALSE	TRUE	TRUE	-1.98199483908976	1	73	1	0	0	1	0	-1	0	0	0.328947368421053	0.980392156862745	5.68295796743151	0.393097707	0.296226	20	423	74	19	305	3	0.385827	0.38	0.62	0	0	0	0	0	0	0	0	0	0	0	0	0	0	0	0	0	0	0	0	0	0	0	0	0	0	0	0	0	0	0	0	0	0	0	0	0	0	0	0	0	0	0	0	0	0	0	0	0	0	0	0	0	0	0	0	0	0	0	0	0	0	0	0	0	0	0	0	9.82	0	0	0	0	0	0	0	0	0	0	0	0	0	0	0	0	0	0	0	0	0	0	0	0	0	0	0	0	0	0	0	0	0	0	0	0	0	0	0	0	0	0	0	0	0	0	0	0	0	0	0	0	0	0	0	0	0	0	0	0	0	0	0	0	0	0	0	0	0	0	0	0	0	0	0	0	0	0	0	0	0	0	-6.61	0	0	0	0	0	0	0	0	0	0	0	0	0	0	0	0	0	0	0	0	0	0	0	0	0	0	0	0	0	0	0	0	0	0	0	0	0	0	0	0	0	0	0	0	0	0	0	0	0	0	0	0	0	0	0	0	0	0	0	0	0	0	0	0	0	0	0	0	0	0	0	0	0	0	0	0	0	0	0	0	0	0	0	0	0	0	0	0	0	0	0	0	0	0	0	0	0	0	0	0	0	0	0	0	0	0	0	0	0	0	0	0	9.82	0	0	0	0	0	0	0	0	0	0	0	0	0	0	0	0	0	0	0	0	0	0	0	0	0	0	0	0	0	0	0	0	0	0	0	0	0	0	0	0	0	0	0	0	0	0	0	0	0	0	0	0	0	0	0	0	0	0	0	0	0	0	0	0	0	0	0	0	0	0	0	0	0	0	0	0	0	0	0	0	0	0	-6.61	0	0	0	0	0	0	0	0	0	0	0	0	0	0	0	0	0	0	0	0	0	0	0	0	0	0	0	0	0	0	0	0	0	0	0	0	0	0	0	0	0	0	0	0	0	0	0	0	0	0	0	0	0	0	0	0	0	0	0	0	0	0	0	0	0	0	0	0	0	0	0	0	0	0	0	0	0	0	0	0	0	0	0	0	0	0	0	0	0	0	0	0	0	0	0	0	0	0	0	0	0	0	0	0	0	0	0	0	0	0	0	0	1	0	0	0	0	0	0	0	0	0	0	0	0	0	0	0	0	0	0	0	0	0	0	0	0	0	0	0	0	0	0	0	0	0	0	0	0	0	0	0	0	0	0	0	0	0	0	0	0	0	0	0	0	0	0	0	0	0	0	0	0	0	0	0	0	0	0	0	0	0	0	0	0	0	0	0	0	0	0	0	0	0	0	-1	0	0	0	0	0	0	0	0	0	0	0	0	0	0	0	0	0	0	0	0	0	0	0	0	0	0	0	0	0	0	0	0	0	0	0	0	0	0	0	0	0	0	0	0	0	0	0	0	0	0	0	0	0	0	0	0	0	0	0	0	0	0	0	0	0	0	0	0	0	0	0	0	0	0	0	0	0	0	0	0	0	0	0	0	0	0	0	0	0	0	0	0	0	0	0	0	0	0	0	0	0	0	0	0	0	0	0	-1.77	0	0	0	0	0	0	0	0	0	0	0	0	0	0	0	0	0	0	0	0	0	0	0	0	0	0	0	0	0	0	0	0	0	0	0	0	0	0	0	0	0	0	0	0	0	0	0	0	0	0	0	0	0	0	0	0	0	0	0	0	0	0	0	0	0	0	0	0	0	0	0	0	0	0	0	0	0	0	0	0	0	0	0	0	0	0	0	0	0	0	0	0	0	0	0	0	0	0	0	0	0	0	0	0	0	0	0	0	0	0	0	0	0	0	0	0	0	0	0	0	0	0	0	0	0	0	0	0	0	0	0	0	0	0	0	0	0	0	0	0	0	0	0	0	0	0	0	0	0	0	0	0	0	0	0	0	0	0	0	0	0	0	0	0	0	0	0	0	0	0	0	0	0	0	0	0	0	0	0	0	0	0	0	0	0	0	0	0	0	0	0	0	0	0	0	-1.77	0	0	0	0	0	0	0	0	0	0	0	0	0	0	0	0	0	0	0	0	0	0	0	0	0	0	0	0	0	0	0	0	0	0	0	0	0	0	0	0	0	0	0	0	0	0	0	0	0	0	0	0	0	0	0	0	0	0	0	0	0	0	0	0	0	0	0	0	0	0	0	0	0	0	0	0	0	0	0	0	0	0	0	0	0	0	0	0	0	0	0	0	0	0	0	0	0	0	0	0	0	0	0	0	0	0	0	0	0	0	0	0	0	0	0	0	0	0	0	0	0	0	0	0	0	0	0	0	0	0	0	0	0	0	0	0	0	0	0	0	0	0	0	0	0	0	0	0	0	0	0	0	0	0	0	0	0	0	0	0	0	0	0	0	0	0	0	0	0	0	0	0	0	0	0	0	0	0	0	0	0	0	0	0	0	0	0	0	0	0	0	0	0	0	0	0	0	0	0	0	0	0	0	0	0	0	0	0	0	0	0	0	0	0	0	0	0	0	0	0	0	0	0	0	0	0	0	0	0	0	0	0	0	0	0	0	0	0	0	0	0	0	0	0	0	0	0	0	0	0	0	0	0	0	0	0	0	0	0	0	0	0	0	0	0	0	0	0	0	0	0	0	0	0	0	0	0	0	0	0	0	0	0	0	0	0	0	0	0	0	0	0	0	0	0	0	0	0	0	0	0	0	0	0	0	0	0	0	0	0	0	0	0	0	0	0	0	0	0	0	0	0	0	0	0	0	0	0	0	0	0	0	0	0	0	0	0	0	0	0	0	0	0	0	0	0	0	0	0	0	0	0	0	0	0	0	0	0	0	0	0	0	0	0	0	0	0	0	0	0	0	0	0	0	0	0	0	0	0	0	0	0	0	0	0	0	0	0	0	0	0	-1.77	0	0	0	0	9.82	0	0	0	0	0	0	0	0	0	0	0	0	0	0	0	0	0	0	0	0	0	0	0	0	0	0	0	0	0	0	0	0	0	0	0	0	0	0	0	0	0	0	0	0	0	0	0	0	0	0	0	0	0	0	0	0	0	0	0	0	0	0	0	0	0	0	0	0	0	0	0	0	0	0	0	0	0	0	0	0	0	0	-6.61	0	0	0	0	0	0	0	0	0	0	0	0	0	0	0	0	0	0	0	0	0	0	0	0	0	0	0	0	0	0	0	0	0	0	0	0	0	0	0	0	0	0	0	0	0	0	0	0	0	0	0	0	0	0	0	0	0	0	0	0	0	0	0	0	0	0	0	0	0	0	0	0	0	0	0	0	0	0	0	0	0	0	0	0	0	0	0	0	0	0	0	0	0	0	0	0	0	0	0	0	0	0	0	0	0	0	0	-1.77	0	0	0	0	9.82	0	0	0	0	0	0	0	0	0	0	0	0	0	0	0	0	0	0	0	0	0	0	0	0	0	0	0	0	0	0	0	0	0	0	0	0	0	0	0	0	0	0	0	0	0	0	0	0	0	0	0	0	0	0	0	0	0	0	0	0	0	0	0	0	0	0	0	0	0	0	0	0	0	0	0	0	0	0	0	0	0	0	-6.61	0	0	0	0	0	0	0	0	0	0	0	0	0	0	0	0	0	0	0	0	0	0	0	0	0	0	0	0	0	0	0	0	0	0	0	0	0	0	0	0	0	0	0	0	0	0	0	0	0	0	0	0	0	0	0	0	0	0	0	0	0	0	0	0	0	0	0	0	0	0	0	0	0	0	0	0	0	0	0	0	0	0	0	0	0	0	0	0	0	0	0	0	0	0	0	0	0	0	0	0	0	0	0	0	0	0	0	0	0	0	0	0	1	0	0	0	0	0	0	0	0	0	0	0	0	0	0	0	0	0	0	0	0	0	0	0	0	0	0	0	0	0	0	0	0	0	0	0	0	0	0	0	0	0	0	0	0	0	0	0	0	0	0	0	0	0	0	0	0	0	0	0	0	0	0	0	0	0	0	0	0	0	0	0	0	0	0	0	0	0	0	0	0	0	0	-1	0	0	0	0	0	0	0	0	0	0	0	0	0	0	0	0	0	0	0	0	0	0	0	0	0	0	0	0	0	0	0	0	0	0	0	0	0	0	0	0	0	0	0	0	1.61	-5.15	-4.04	-2.33	0.620000000000001	2.59	-1.73	-5.15	-4.42	-3.55	1.46	-1.73	-2.83	-5.15	-5.15	-5.15	-3.69	-5.08	-5.15	-0.58	-0.58	-0.58	-0.58	-1.15	-0.58	-5.15	-2.83	-5.15	1.55	-2.22044604925031e-16	-5.15	-0.49	-3.72	-1.59	1.36	4	-0.420000000000002	-0.4	2.82	-1.35	-0.98	-2.47	-0.269999999999998	-5.06	-1.78	-0.739999999999998	-2.51	2.48	-5.15	-0.58	-1.04	0.350000000000001	-1.17	-1.96	-0.57	-1.78	-0.750000000000001	-5.49	1.03	-0.58	-4.27	-0.489999999999998	-4.96	0.21	-0.579999999999999	-0.880000000000001	-2.33	-1.39	-7.23	-0.120000000000001	-1.14	-0.0600000000000005	-2.14	-1.5	-2.93	2.36	-3.47	-5.73	-4.42	-3.22	-1.01	-2.56	-1.32	-0.579999999999998	4.92	3.64	-0.57	-0.579999999999998	-0.57	-4.18	4.55	-6.61	-0.279999999999999	-1.65	-0.549999999999998	-6.91	-0.580000000000002	1.3	-4.05	-0.579999999999999	-2.31	0.0599999999999996	-1.85	-3.85	-0.57	-0.329999999999999	-0.92	2.41	-0.23	-0.59	-1.67	-1.67	-2.97	1.48	0.76	3.05	1.4	-3.05	-2.34	-3.74	0.76	-1.98	-1.71	2.04	-0.579999999999998	-7.48	-1.21	-0.729999999999997	3.6	-6.98	2.12	0.279999999999999	-7.48	-3.59	-1.48	-0.630000000000001	-7.48	-3.75	3.58	-2.76	-0.570000000000001	-0.92	0.360000000000003	-2.02	0.930000000000001	-0.58	-3.06	0.17	-2.53	0.500000000000001	-5.26	9.46	-0.57	-2.32	-0.25	1.82	-0.839999999999999	-4.32	2.11	3.04	-3.2	-0.33	-2.35	-3.07	2.36	-0.579999999999999	-1.78	-2.17	-0.18	-2.79	0.81	-2.34	-3.73	-4.03	1.21	1.82	1.99	-5.15	2.41	-0.93	0.4	0.809999999999998	1.53	1.97	0.42	-0.58	-2.35	-2.86	1.23	0.33	-1.24	-3.46	-0.31	-5.15	-5.15	-2.19	-0.211666666666666	-2.495	0.509999999999998	-0.264	0.227142857142857	-0.578571428571429	-0.576666666666666	-1.88	-2.602	-0.334285714285713	-1.30714285714286	1.06375	-1.43125	-1.16857142857143	-0.676666666666666	-1.99571428571429	-2.32	-3.8	-3.18142857142857	-0.578571428571429	-0.786666666666667	-0.963749999999999	0.111428571428572	-0.113333333333333	-0.58	-0.998571428571429	-2.04333333333333	-0.738571428571428	0.0712499999999991	1.55375	-3.82166666666667	0.148888888888889	-0.855882352941176	-0.677692307692308	-1.41555555555555	0.1775	-1.21928571428571	0.229999999999999	-1.15444444444444	-2.1575	-0.5	-0.997777777777777	0.698571428571427	-3.03230769230769	-0.00583333333333158	-1.56	-0.448333333333331	-0.110833333333334	-0.384999999999998	0.0024999999999995	0.19	0.0150000000000006	-0.72125	-0.418750000000001	0.306000000000001	0.0566666666666666	-1.08111111111111	-1.15466666666666	0.224999999999998	0.731111111111112	-1.10142857142857	-0.226153846153846	-1.19857142857143	-0.84375	1.08454545454546	-1.104	0.318	-2.083	0.948106060606062	1.09909090909091	-0.537142857142854	-0.72666666666667	-2.04	-0.411250000000001	0.134	1.98277777777778	-0.126249999999999	-1.48166666666667	1.42375	-0.485714285714286	-0.638333333333334	0.459000000000003	-0.38875	-3.35125	0.584666666666671	2.35166666666667	-1.19857142857143	1.278	-0.571666666666665	-1.01272727272727	0.422142857142857	-0.410000000000004	0.645	-0.677499999999998	-0.872499999999999	-2.20294117647059	-1.216	0.662500000000001	-0.987500000000001	-0.983750000000001	-0.89777777777778	-1.60666666666667	-0.274374999999999	-2.10818181818182	1.62	0.216666666666669	-0.744166666666666	-0.689230769230768	0.0430000000000001	-0.624705882352941	-1.33818181818182	0.303	-0.62125	-0.010625000000001	-0.0379999999999998	0.494285714285714	-1.05571428571429	-1.305	-1.594375	-2.43692307692308	0.360000000000001	-1.114	-0.571428571428571	-1.67636363636364	-1.15181818181819	-3.17176470588235	0.0599999999999987	-1.08	-0.0890909090909062	0.983333333333334	3.85941176470588	1.23272727272727	-2.17444444444444	-1.63454545454546	-1.15416666666667	1.52272727272727	-1.113	0.238	0.909000000000001	-0.318181818181818	-0.195714285714287	-1.35714285714286	-0.315555555555557	-0.741111111111111	-0.687272727272726	0.0650000000000013	-1.366	0.363333333333333	-1.04	-0.00375000000000014	-1.375	0.919642857142856	1.18181818181818	-2.01888888888889	-0.341111111111111	0.349999999999998	-0.493750000000002	-1.327	-0.143999999999999	0.328000000000001	-2.502	-1.15166666666667	-2.22666666666667	-1.49066666666667	-0.778499999999999	-1.07	-1.41846153846154	-1.3875	0.125555555555556	0.00818181818181785	-1.37888888888889	-0.0166666666666675	-2.06	-2.23	-1.31090909090909	1.237	0.863333333333334	-0.312222222222223	1.24769230769231	-0.910000000000002	-2.3875	-0.232666666666667	0.893333333333333	-0.735555555555553	0.778823529411765	-1.27	-1.254	-1.38	-1.778	-0.0478947368421068	-1.226	-0.833636363636366	-1.35277777777778	-0.490000000000002	-0.406874999999999	-0.347619047619048	3.13	-4.57	-1.08	1.4	-2.28	-0.58	-0.58	0.52	-3.5	1.62	1.33	-1.73	-4.46	-1.75	-4.66	-2.19	-2.89	-4.8	-0.580000000000001	-3.87	-3.47	-3.41	-5.15	0.409999999999998	-5.15	0.199999999999999	-0.23	-0.85	0.15	-0.58	0.41	-2.85	-0.28	0.529999999999999	0.52	-0.980000000000004	1.38	-2.12	-0.29	2.45	-0.8	-0.580000000000001	-4.18	-4.44	0.680000000000001	0.34	-3.45	-0.0899999999999999	-2.84	-1.75	-1.65	-4.26	-1.09	3.98	3.81	2.04	-0.28	-2.67	-4.91	-7.21	-4.39	-0.729999999999997	3.81	-1.32	-1.72	1.7	-3.35	-2.7	0.34	-1.58	0.130000000000003	-4.98	-0.05	0.120000000000001	0.88	-1.27	-3.82	1.28	2.28	-0.58	1.15	-2.52	-0.579999999999998	2.32	-1.68	3.64	3.81	-0.579999999999998	-4.96	0.9	2.29	-7.48	6.18	4.25	-1.06	-0.579999999999998	0.289999999999999	0.95	-7.42	-0.58	-3.61	-1.1	-6.36	-2.04	-0.57	-1.27	-3.36	0.31	1.35	-0.94	0.28	-1.79	-0.00999999999999979	1.49	-0.87	3.26	-1.61	-3.56	-1.3	0.87	-0.17	-0.9	-2.47	-1.38	4.82	-2.52	-1.53	6.33	1.23	-2.77	-0.69	0.389999999999999	-2.36	-2.35	-0.159999999999997	2.26	-2.82	-0.949999999999999	1.99	-2.93	-1.82	-2.24	0.529999999999999	-0.640000000000001	-4.31	-0.82	-0.170000000000001	-3.22	-1.09	-0.26	0.15	-0.15	1.14	0.0100000000000002	-1.79	-3.82	0.65	-3.2	3.12	2.59	-1.24	-2.51	0.13	-3.07	1.14	-0.799999999999999	-3.73	1.65	-0.750000000000002	-0.930000000000001	1.96	-3.59	-0.369999999999999	-0.769999999999999	1.34	1.83	1.99	0.34	2.24	1.05	0.4	0.76	-0.79	-3.21	-0.65	-0.58	0.96	-0.100000000000001	0.169999999999998	0.04	-1.89	-4.62	0.589999999999998	-0.0400000000000009	0.74	-3.39	0.316666666666668	-1.89	-1.055	0.303999999999999	0.894285714285714	1.77	0.946666666666667	-0.381666666666666	-1.904	0.619999999999999	2.38285714285714	0.2825	-2.83625	-0.800000000000001	-0.724444444444444	-0.870000000000001	-2.948	-3.62	-0.494285714285716	0.98	-1.82166666666667	-1.5725	-2.96285714285714	-0.210000000000001	-2.678	-0.0571428571428569	-2.11833333333333	-1.40285714285714	-0.6525	0.678749999999999	0.635	0.00111111111111128	-0.521764705882351	-0.56307692307692	-0.113333333333333	-0.482500000000002	-1.09071428571428	-0.63125	1.08333333333333	0.110833333333332	-0.265000000000001	-0.342222222222219	-0.450714285714287	-1.22384615384615	-0.634166666666667	-1.32	-1.3725	-0.226666666666667	-0.329000000000001	-2.56	-0.37	0.166250000000001	-1.96125	1.26	1.18	0.101111111111112	0.326666666666667	-1.05066666666666	2.89416666666667	-3.73333333333333	-1.92571428571429	-0.286153846153846	-0.572857142857144	-0.667142857142857	1.92181818181818	0.0860000000000003	-0.201000000000001	-2.494	2.24416666666667	0.83	0.387857142857143	0.0226666666666659	0.649999999999999	0.0837500000000002	-1.831	-0.689444444444444	-1.4225	-1.34388888888889	1.58875	-0.525714285714287	1.86	1.558	0.68125	-2.69375	-0.0973333333333315	2.35166666666667	1.30571428571429	-1.734	-0.0216666666666665	-0.360909090909091	-0.548571428571432	0.378999999999998	0.745999999999999	0.180000000000003	1.38375	-1.38999999999999	-0.972666666666662	1.715	-0.998749999999999	-2.48375	0.784444444444444	-0.255000000000001	1.345625	-1.76090909090909	0.158333333333333	0.144166666666663	-1.15	-1.21846153846154	0.178000000000001	-0.948235294117647	-0.187272727272727	-1.603	-0.958750000000002	0.185625	-0.65	0.411428571428572	-1.63428571428571	-1.15875	-1.0875	0.669999999999998	0.236000000000001	-1.022	-0.169999999999999	-1.01454545454546	1.78818181818182	-3.27882352941176	-1.41066666666667	0.288	-0.173636363636366	2.19222222222222	1.56411764705882	3.03818181818182	-1.17	0.494545454545452	-0.445833333333336	-0.643636363636364	-0.687000000000001	-0.898	0.930999999999999	0.123636363636365	-2.73857142857143	-0.668571428571429	-0.396666666666667	-0.575555555555557	-1.12272727272727	-1.50142857142857	-1.652	-0.997777777777777	-1.12428571428571	-2.4475	-1.07125	-0.960000000000001	1.25181818181818	0.35	-1.25111111111111	-0.868461538461538	0.3325	-0.782999999999999	0.247	0.286999999999999	-2.23	-2.11	1.155	-1.828	-0.9015	-0.946	-1.91230769230769	-0.0587500000000016	-1.04222222222222	0.149090909090908	-1.39722222222222	-0.108888888888892	-0.00636363636363768	-0.0209090909090914	1.31909090909091	1.581	0.86	-0.331111111111111	0.973846153846154	-1.49285714285714	-2.3875	0.439333333333334	0.925000000000001	0.357777777777777	0.237058823529413	-2.31	-0.175000000000001	1.05125	-1.786	0.119473684210529	-0.886999999999999	-0.210909090909091	-1.36833333333333	0.374545454545455	0.00187499999999829	-0.458571428571428	1.61	-4.57	-1.48	0.38	-2.28	-0.58	-1.73	-5.15	-3.5	1.52	1.33	-1.73	-4.46	-1.75	-5.15	-5.15	-3.69	-4.8	-5.15	-3.87	-0.58	-1.11	-5.14	-1.15	-5.15	-5.15	-1.38	-0.85	0.15	-2.22044604925031e-16	-5.15	-0.49	-0.28	-1.48	1.36	4	1.38	-2.12	-0.29	2.45	-0.98	-0.580000000000001	-0.269999999999998	-4.44	0.680000000000001	0.34	-2.51	1.37	-5	-0.58	-1.04	-4.26	-1.09	3.98	3.81	2.04	-0.28	-3.47	-4.91	-4.5	-4.39	-0.489999999999998	3.81	-0.879999999999999	-0.579999999999999	1.7	-3.35	-2.7	-7.23	-1.58	-0.239999999999995	-4.88	-0.05	-1.5	-1.24	2.36	-3.47	0.260000000000002	-3.08	-3.22	1.15	-2.52	-0.579999999999998	2.32	-1.68	3.64	3.81	-0.579999999999998	-4.96	0.9	4.55	-7.48	6.18	4.25	-1.06	-0.579999999999998	0.289999999999999	0.95	-7.42	-0.579999999999999	-3.61	0.0599999999999996	-6.36	-3.85	-0.57	-0.329999999999999	-0.92	0.32	1.11	-0.94	-1.67	-1.67	-2.64	1.48	0.76	3.05	1.4	-3.56	-1.3	-0.780000000000003	0.76	-0.9	-1.71	2.04	4.82	-2.52	-1.21	6.33	1.23	-2.77	2.12	0.279999999999999	-6.73	-2.35	-1.48	2.24	-7.48	-3.75	3.58	-2.93	-0.570000000000001	-2.24	0.43	-2.02	-4.31	-0.58	-0.170000000000001	0.17	-1.09	-0.0799999999999992	-5.26	-0.15	-0.57	-0.629999999999999	-1.79	-2.52	-0.839999999999999	-3.58	3.12	2.59	-3.2	-2.51	-2.35	-3.07	1.14	-0.579999999999999	-3.73	1.65	-0.18	-0.930000000000001	1.96	-2.75	-3.73	-4.03	1.34	1.83	1.99	-3.11	2.41	1.05	0.4	0.76	0.100000000000001	-3.21	0.42	-0.58	0.96	-0.100000000000001	0.849999999999996	0.04	-1.24	-4.62	0.0299999999999994	-0.0400000000000009	0.74	-3.39	0.0525000000000002	-2.1925	-0.272500000000001	0.0199999999999996	0.560714285714285	0.595714285714287	0.185	-1.13083333333333	-2.253	0.142857142857142	0.537857142857143	0.673125000000001	-2.13375	-0.984285714285715	-0.700555555555555	-1.43285714285714	-2.634	-3.71	-1.83785714285714	0.200714285714287	-1.30416666666667	-1.268125	-1.42571428571429	-0.161666666666667	-1.629	-0.527857142857142	-2.08083333333333	-1.07071428571428	-0.290625	1.11625	-1.59333333333333	0.0750000000000011	-0.688823529411767	-0.620384615384614	-0.764444444444443	-0.1525	-1.155	-0.200625	-0.035555555555554	-1.02333333333333	-0.3825	-0.670000000000002	0.123928571428571	-2.12807692307692	-0.32	-1.44	-0.910416666666666	-0.168749999999999	-0.357000000000001	-1.27875	-0.0899999999999999	0.0906250000000002	-1.34125	0.420625000000001	0.743	0.0788888888888888	-0.377222222222222	-1.10266666666666	1.55958333333333	-1.50111111111111	-1.51357142857143	-0.256153846153845	-0.885714285714286	-0.761333333333334	1.50318181818182	-0.508999999999999	0.0584999999999987	-2.2885	1.31248188405797	0.964545454545455	-0.0746428571428552	-0.352	-0.695	-0.16375	-0.848500000000001	0.646666666666668	-0.774374999999999	-1.41277777777778	1.50625	-0.505714285714287	0.610833333333334	1.0085	0.14625	-3.0225	0.24366666666667	2.35166666666667	0.0535714285714288	-0.227999999999998	-0.296666666666665	-0.686818181818182	-0.0632142857142863	-0.0154999999999994	0.695500000000001	-0.248749999999998	0.255625	-1.79647058823528	-1.09433333333333	1.18875	-0.993124999999999	-1.73375	-0.0566666666666666	-0.930833333333334	0.535625	-1.93454545454546	0.889166666666666	0.180416666666666	-0.947083333333333	-0.953846153846152	0.1105	-0.786470588235294	-0.762727272727273	-0.65	-0.790000000000001	0.0875000000000021	-0.344	0.452857142857143	-1.345	-1.231875	-1.3409375	-0.883461538461539	0.298	-1.068	-0.370714285714286	-1.34545454545455	0.318181818181817	-3.22529411764705	-0.675333333333334	-0.396000000000001	-0.131363636363634	1.58777777777778	2.71176470588236	2.13545454545454	-1.67222222222222	-0.57	-0.800000000000001	0.439545454545456	-0.900000000000002	-0.33	0.92	-0.0972727272727276	-1.46714285714286	-1.01285714285714	-0.356111111111112	-0.658333333333333	-0.904999999999999	-0.718214285714286	-1.509	-0.317222222222222	-1.08214285714286	-1.225625	-1.223125	-0.0960000000000001	1.21681818181818	-0.834444444444445	-0.796111111111111	-0.259230769230768	-0.0806249999999995	-1.055	0.0515000000000008	0.307500000000001	-2.366	-1.63083333333333	-0.535833333333334	-1.65933333333333	-0.840000000000002	-1.008	-1.66538461538462	-0.723125000000001	-0.458333333333334	0.0786363636363649	-1.38805555555556	-0.0627777777777787	-1.03318181818182	-1.12545454545455	0.00409090909090892	1.409	0.861666666666667	-0.321666666666667	1.11076923076923	-1.20142857142857	-2.3875	0.103333333333333	0.909166666666668	-0.188888888888888	0.507941176470588	-1.79	-0.714499999999999	-0.164375000000001	-1.782	0.0357894736842113	-1.0565	-0.522272727272728	-1.36055555555556	-0.0577272727272735	-0.202500000000001	-0.403095238095238
chrVII_516867_G_A_+	YGR014W_chrVII_516867_G_A_72_2	FALSE	0.00369810967845858	UpStream	TRUE	TRUE	FALSE	FALSE	FALSE	FALSE	TRUE	TRUE	-0.459431308516321	1	73	1	0	1	0	-1	0	0	0	0.388157894736842	0.983333333333333	5.68295796743151	0.393097707	0.296226	20	423	74	19	76	3.64	0.992126	0.424	0.576	0	0	0	0	0	0	0	0	0	0	0	0	0	0	0	0	0	0	0	0	0	0	0	0	0	0	0	0	0	0	0	0	0	0	0	0	0	0	0	0	0	0	0	0	0	0	0	0	0	0	0	0	0	0	0	0	0	0	0	0	0	0	0	0	0	0	0	0	0	0	0	0	0	0	0	0	0	0	0	0	0	0	0	0	0	0	0	0	0	0	0	0	0	0	0	0	0	0	0	0	0	0	0	0	0	0	0	0	0	0	0	0	0	0	0	0	0	0	0	0	0	0	0	0	0	0	0	0	0	0	0	0	0	0	0	0	0	0	0	0	0	0	0	0	0	0	0	0	0	0	0	0	0	0	0	0	0	0	0	0	0	0	0	0	0	0	0	0	0	0	0	0	0	0	0	0	0	0	0	0	0	0	0	0	0	0	0	0	0	0	0	0	0	0	0	0	0	0	0	0	0	0	0	0	0	0	0	0	0	0	0	0	0	0	0	0	0	0	0	0	0	0	0	0	0	0	0	0	0	0	0	0	0	0	0	0	0	0	0	0	0	0	0	0	0	0	0	0	0	0	0	0	0	0	0	0	0	0	0	0	0	0	0	0	0	0	0	0	0	0	0	0	0	0	0	0	0	0	0	0	0	0	0	0	0	0	0	0	0	0	0	0	0	0	0	0	0	0	0	0	0	0	0	0	0	0	0	0	0	0	0	0	0	0	0	0	0	0	0	0	0	0	0	0	0	0	0	0	0	0	0	0	0	0	0	0	0	0	0	0	0	0	0	0	0	0	0	0	0	0	0	0	0	0	0	0	0	0	0	0	0	0	0	0	0	0	0	0	0	0	0	0	0	0	0	0	0	0	0	0	0	0	0	0	0	0	0	0	0	0	0	0	0	0	0	0	0	0	0	0	0	0	0	0	0	0	0	0	0	0	0	0	0	0	0	0	0	0	0	0	0	0	0	0	0	0	0	0	0	0	0	0	0	0	0	0	0	0	0	0	0	0	0	0	0	0	0	0	0	0	0	0	0	0	0	0	0	0	0	0	0	0	0	0	0	0	0	0	0	0	0	0	0	0	0	0	0	0	0	0	0	0	0	0	0	0	0	0	0	0	0	0	0	0	0	0	0	0	0	0	0	0	0	0	0	0	0	0	0	0	0	0	0	0	0	0	0	0	0	0	0	0	0	0	0	0	0	0	0	0	0	0	0	0	0	0	0	0	0	0	0	0	0	0	0	0	0	0	0	0	0	0	0	0	0	0	0	0	0	0	0	0	0	0	0	0	0	0	0	0	0	0	0	0	0	0	0	0	0	0	0	0	0	0	0	0	0	0	0	0	0	0	0	0	0	0	0	0	0	0	0	0	0	0	0	0	0	0	0	0	0	0	0	0	0	0	0	0	0	0	0	0	0	0	0	0	0	0	0	0	0	0	0	0	0	0	0	0	0	0	0	0	0	0	0	0	0	0	0	0	0	0	0	0	0	0	0	0	0	0	0	0	0	0	0	0	0	0	0	0	0	0	0	0	0	0	0	0	0	0	0	0	0	0	0	0	0	0	0	0	0	0	0	0	0	0	0	0	0	0	0	0	0	0	0	0	0	0	0	0	0	0	0	0	0	0	0	0	0	0	0	0	0	0	0	0	0	0	0	0	0	0	0	0	0	0	0	0	0	0	0	0	0	0	0	0	0	0	0	0	0	0	0	0	0	0	0	0	0	0	0	0	0	0	0	0	0	0	0	0	0	0	0	0	0	0	0	0	0	0	0	0	0	0	0	0	0	0	0	0	0	0	0	0	0	0	0	0	0	0	0	0	0	0	0	0	0	0	0	0	0	0	0	0	0	0	0	0	0	0	0	0	0	0	0	0	0	0	0	0	0	0	0	0	0	0	0	0	0	0	0	0	0	0	0	0	0	0	0	0	0	0	0	0	0	0	0	0	0	0	0	0	0	0	0	0	0	0	0	0	0	0	0	0	0	0	0	0	0	0	0	0	0	0	0	0	0	0	0	0	0	0	0	0	0	0	0	0	0	0	0	0	0	0	0	0	0	0	0	0	0	0	0	0	0	0	0	0	0	0	0	0	0	0	0	0	0	0	0	0	0	0	0	0	0	0	0	0	0	0	0	0	0	0	0	0	0	0	0	0	0	0	0	0	0	0	0	0	0	0	0	0	0	0	0	0	0	0	0	0	0	0	0	0	0	0	0	0	0	0	0	0	0	0	0	0	0	0	0	0	0	0	0	0	0	0	0	0	0	0	0	0	0	0	0	0	0	0	0	0	0	0	0	0	0	0	0	0	0	0	0	0	0	0	0	0	0	0	0	0	0	0	0	0	0	0	0	0	0	0	0	0	0	0	0	0	0	0	0	0	0	0	0	0	0	0	0	0	0	0	0	0	0	0	0	0	0	0	0	0	0	0	0	0	0	0	0	0	0	0	0	0	0	0	0	0	0	0	0	0	0	0	0	0	0	0	0	0	0	0	0	0	0	0	0	0	0	0	0	0	0	0	0	0	0	0	0	0	0	0	0	0	0	0	0	0	0	0	0	0	0	0	0	0	0	0	0	0	0	0	0	0	0	0	0	0	0	0	0	0	0	0	0	0	0	0	0	0	0	0	0	0	0	0	0	0	0	0	0	0	0	0	0	0	0	0	0	0	0	0	0	0	0	0	0	0	0	0	0	0	0	0	0	0	0	0	0	0	0	0	0	0	0	0	0	0	0	0	0	0	0	0	0	0	0	0	0	0	0	0	0	0	0	0	0	0	0	0	0	0	0	0	0	0	0	0	0	0	0	0	0	0	0	0	0	0	0	0	0	0	0	0	0	0	0	0	0	0	0	0	0	0	0	0	0	0	0	0	0	0	0	0	0	0	0	0	0	0	0	0	0	0	0	0	0	0	0	0	0	0	0	0	0	0	0	0	0	0	0	0	0	0	0	0	0	0	0	0	0	0	0	0	0	0	0	0	0	0	0	0	0	0	0	0	0	0	0	0	0	0	0	0	0	0	0	0	0	0	0	0	0	0	0	0	0	0	0	0	0	0	0	0	0	0	0	0	0	0	0	0	0	0	0	0	0	0	0	0	0	0	0	0	0	0	0	0	0	0	0	0	0	0	0	0	0	0	0	0	0	0	0	0	0	0	0	0	0	0	0	0	0	0	0	0	0	0	0	0	0	0	0	0	0	0	0	0	0	0	0	0	0	0	0	0	0	0	0	0	0	0	0	0	0	0	0	0	0	0	0	0	0	0	0	0	0	0	0	0	0	0	0	0	0	0	0	0	0	0	0	0	0	0	0	0	0	0	0	0	0	0	0	0	0	0	0	0	0	0	0	0	0	0	0	0	0	0	0	0	0	0	0	0	0	0	0	0	0	0	0	0	0	0	0	0	0	0	0	0	0	0	0	0	0	0	0	0	0	0	0	0	0	0	0	0	0	0	0	0	0	0	0	0	0	0	0	0	0	0	0	0	0	0	0	0	0	0	0	0	0	0	0	0	0	0	0	0	0	0	0	0	0	0	0	0	0	0	0	0	0	0	0	0	0	0	0	0	0	0	0	0	0	0	0	0	0	0	0	0	0	0	0	0	0	0	0	0	0	0	0	0	0	0	0	0	0	0	0	0	0	0	0	0	0	0	0	0	0	0	0	0	0	0	0	0	0	0	0	0	0	0	0	0	0	0	0	0	0	0	0	0	0	0	0	0	0	0	0	0	0	0	0	0	0	0	0	0	0	0	0	0	0	0	0	0	0	0	0	0	0	0	0	0	0	0	0	0	0	0	0	0	0	0	0	0	0	0	0	0	0	0	0	0	0	0	0	0	0	0	0	0	0	0	0	0	0	0	0	0	0	0	0	0	0	0	0	0	0	0	0	0	0	0	0	0	0	0	0	0	0	0	0	0	0	0	0	0	0	0	0	0	0	0	0	0	0	0	0	0	0	0	0	0	0	0	0	0	0	0	0	0	0	0	0	0	4	-5.15	-3.5	-1.84	-3.09	4	4	-0.58	-3.5	-0.74	3.51	-2.46	-5.15	-5.15	-1.08	-1.84	-2.8	-2.53	-0.58	3.29	-3.46	-2.6	-5.15	-1.47	-0.57	1.42	-5.15	-4.09	-5.15	2.15	2.25	0.119999999999999	2.07	-4.21	0.639999999999999	-1.48	-5.15	-1.08	-2.45	-0.0100000000000016	-2.8	-0.629999999999999	-0.829999999999998	-2.88	-5.01	-2.15	-0.0699999999999994	1.2	-4.24	-4.02	-4.03	-2.14	-4.89	3.99	-4.96	-1.68	2.6	-7.48	-0.0100000000000016	-1.75	-4.86	0.18	-0.57	-1.7	3.04	1.69	-0.49	-2.82	2.55	1.46	-4.83000000000001	0.0800000000000001	0	-0.91	-3.47	-1.27	-7.47	-1.46	1.09	1.3	6.33	1.1	4.71	-7.48	-3.4	6.32	3.23	-7.48	3.24	-1.24	0.25	1.45	0.949999999999999	-1.76	-0.579999999999998	-3.00000000000001	0.0399999999999991	2.8	-7.18	-2.92	0.32	1.75	5.19	-1.22	3.81	0.550000000000001	-1.63	-4.37	1.8	-1.63	0.49	-1.94	-0.00999999999999979	-2.09	-0.62	2.74	-3.77	-2.99	-3.01	-0.0299999999999994	2.23	-1.04	2.5	0.43	-7.47999999999999	-1.7	3.39	4.23999999999999	-0.379999999999999	-0.57	0.27	6.33	2.8	4.02	1.2	4.94	-4.16	-1.39	4.38	-0.66	-1.82	-4.81	-0.16	1.66	-2.84	1.06	-3.85	-2.17	0.420000000000001	-4.74	-2.31	0.79	3.4	0.0100000000000016	-0.170000000000002	-3.45	0.21	-2.48	-0.4	2.64	0.88	-2.73	0.22	-3.4	-1.34	-2.16	-4.43	2.98	0.440000000000001	1.27	-0.58	-5.15	-0.58	-0.579999999999998	2.9	2.82	-0.26	-1.36	0.39	-5.15	-5.14	0.89	-0.58	0.23	-0.58	-3.33	-5.15	3.3	-1.72	1.71	-2.41	0.690000000000001	-4.02	-5.15	-4.87	-0.0300000000000002	0.316666666666666	-1.89	-1.055	0.304	0.894285714285713	1.77	0.946666666666667	-0.381666666666666	-1.904	0.619999999999999	2.38285714285714	0.282500000000001	-2.83625	-0.800000000000001	-0.724444444444444	-0.869999999999999	-2.948	-3.62	-0.494285714285715	0.98	-1.82166666666667	-1.5725	-2.96285714285714	-0.210000000000001	-2.678	-0.0571428571428569	-2.11833333333333	-1.40285714285714	-0.6525	0.678750000000001	0.635	0.00111111111111128	-0.521764705882351	-0.563076923076922	-0.113333333333332	-0.4825	-1.09071428571429	-0.63125	1.08333333333333	0.110833333333332	-0.265000000000001	-0.342222222222222	-0.450714285714287	-1.22384615384615	-0.634166666666665	-1.32	-1.3725	-0.226666666666665	-0.329000000000001	-2.56	-0.37	0.16625	-1.96125	1.26	1.18	0.101111111111113	0.326666666666666	-1.05066666666666	2.89416666666667	-3.73333333333333	-1.92571428571429	-0.286153846153846	-0.572857142857142	-0.805	1.92181818181818	0.0860000000000003	-0.201000000000001	-2.494	2.24416666666667	0.829999999999998	0.387857142857143	0.0226666666666659	0.65	0.0837499999999984	-1.831	-0.689444444444444	-1.4225	-1.34388888888889	1.58875	-0.525714285714285	1.86	1.558	0.681249999999999	-2.69375	-0.0973333333333386	2.35166666666667	1.30571428571428	-1.734	-0.0216666666666665	-0.36090909090909	-0.548571428571428	0.378999999999998	0.745999999999999	0.180000000000003	1.38375	-1.39	-0.972666666666669	1.715	-0.998749999999998	-2.48375	0.784444444444446	-0.254999999999999	1.345625	-1.76090909090909	0.158333333333333	0.144166666666667	-1.15	-1.21846153846154	0.178	-0.948235294117647	-0.187272727272727	-1.603	-0.95875	0.185624999999998	-0.649999999999999	0.411428571428571	-1.63428571428571	-1.15875	-1.0875	0.669999999999998	0.235999999999999	-1.022	-0.17	-1.01454545454546	1.78818181818182	-3.27882352941177	-1.41066666666666	0.287999999999997	-0.173636363636362	2.19222222222222	1.56411764705883	3.03818181818182	-1.17	0.494545454545456	-0.445833333333333	-0.643636363636364	-0.686999999999998	-0.898	0.930999999999999	0.123636363636365	-2.73857142857143	-0.668571428571429	-0.396666666666668	-0.575555555555557	-1.12272727272727	-1.50142857142857	-1.652	-0.997777777777778	-1.12428571428571	-2.4475	-1.07125	-0.959999999999999	1.25181818181818	0.35	-1.25111111111111	-0.868461538461538	0.3325	-0.782999999999999	0.247	0.287000000000001	-2.23	-2.11	1.155	-1.828	-0.9015	-0.946	-1.91230769230769	-0.0587500000000016	-1.04222222222222	0.149090909090908	-1.39722222222222	-0.10888888888889	-0.00636363636363768	-0.0209090909090897	1.31909090909091	1.581	0.86	-0.331111111111111	0.973846153846154	-1.49285714285714	-2.3875	0.439333333333334	0.925	0.357777777777777	0.237058823529411	-2.31	-0.175000000000001	1.05125	-1.786	0.119473684210526	-0.887	-0.210909090909091	-1.36833333333333	0.374545454545451	0.00187499999999829	-0.458571428571428	4	-5.15	-0.58	-3.12	-0.81	-5.15	-0.57	0.529999999999999	-4.42	-0.58	-2.45	0.93	-1.35	-2.8	-5.15	-5.15	-1.6	-4.93	-5.15	-0.58	3.42	4	1.07	-0.58	-0.58	-2.13	-3.07	-5.15	-2.64	4	-4.87	-5.09	0.140000000000001	-4.26	-2.11	-2.8	-0.819999999999999	1.2	-2.08	-4.58	2.37	1.06	3.9	-2.43	-2.53	-0.720000000000001	-3.92	0.94	-0.58	-0.139999999999999	2.16	-3.59	-0.58	2.2	-0.57	0.43	1.42	4.65	5.16	-1.37	-0.58	0.0600000000000005	-0.57	-0.0199999999999999	-2.44	0.22	-1.66	-1.53	-3.7	-0.12	-0.109999999999999	-6.24	-2.05	1.41	-1.65	-0.239999999999998	-2.37	-7.48	5.63	3.66	-1.74	1.3	0.759999999999999	-7.48	2.72	6.32	-4.96	0.630000000000003	-0.57	0.0500000000000034	-1.83	4.75	3.49	1.44	-3.42	-0.449999999999989	-0.58	4.52	-0.300000000000002	-0.869999999999999	-1.49	-2.98	5.43	-3.85	3.81	1.3	-1.36	-3.76	0.61	-0.920000000000001	-1.47	-0.0299999999999998	-1.35	-0.81	1.01	2.95	-3.18	-3.32	-3.28	-1.45	1.89	-1.78	0.47	0.48	-0.579999999999998	-7.26	-0.0899999999999999	0.73	1.27	-5.79	3.87	0.73	-0.280000000000001	-2.67	-1.46	3.88	-7.48	2.74	3.37	-0.790000000000001	-0.32	-4.53	1.51	-1.82	-5.16	2.47	-3.19	-3.01	-1.65	-0.519999999999998	-1.44	0.9	3.57	-4.5	1.83	1.71	-2.18	-3.12	-2.34	3.51	-4.33	-1.54	-3.7	-0.139999999999999	-0.35	-3.65	-3.72	-1.42	-5.15	-1.71	-0.58	1.54	-0.719999999999997	-0.970000000000002	-4.03	0.29	0.28	-2.64	0.39	-0.929999999999999	-5.14	0.610000000000001	-0.579999999999999	-4.44	0.51	-1.61	-5.02	-4.33	-1.76	1.66	-4.44	-5.15	-4.3	-0.66	-0.58	0.2	-0.211666666666666	-2.495	0.51	-0.264	0.227142857142857	-0.578571428571429	-0.576666666666664	-1.88	-2.602	-0.334285714285715	-1.30714285714286	1.06375	-1.43125	-1.16857142857143	-0.676666666666669	-1.99571428571429	-2.32	-3.8	-3.18142857142857	-0.578571428571427	-0.786666666666667	-0.963750000000001	0.111428571428572	-0.113333333333333	-0.58	-0.998571428571427	-2.04333333333333	-0.738571428571429	0.0712500000000009	1.55375	-3.82166666666667	0.148888888888889	-0.855882352941176	-0.677692307692308	-1.41555555555555	0.177499999999998	-1.21928571428571	0.23	-1.15444444444444	-2.1575	-0.5	-0.997777777777777	0.69857142857143	-3.03230769230769	-0.00583333333333336	-1.56	-0.448333333333334	-0.110833333333334	-0.385	0.00250000000000128	0.19	0.0149999999999997	-0.721250000000001	-0.41875	0.306	0.0566666666666666	-1.08111111111111	-1.15466666666666	0.224999999999998	0.731111111111108	-1.10142857142857	-0.226153846153847	-1.19857142857143	-0.843750000000001	1.08454545454546	-1.104	0.318000000000001	-2.083	2.6625	1.09909090909091	-0.537142857142861	-0.726666666666667	-2.04	-0.411250000000001	0.134	1.98277777777778	-0.126249999999999	-1.48166666666667	1.42375	-0.485714285714284	-0.638333333333334	0.459	-0.388749999999998	-3.35125	0.584666666666671	2.35166666666667	-1.19857142857143	1.278	-0.571666666666667	-1.01272727272727	0.422142857142859	-0.41	0.645000000000001	-0.677499999999998	-0.8725	-2.20294117647059	-1.216	0.6625	-0.987500000000001	-0.983750000000001	-0.897777777777778	-1.60666666666667	-0.274374999999999	-2.10818181818182	1.62	0.216666666666669	-0.744166666666667	-0.689230769230768	0.0430000000000001	-0.624705882352941	-1.33818181818182	0.303	-0.62125	-0.010625000000001	-0.0380000000000003	0.494285714285713	-1.05571428571429	-1.305	-1.594375	-2.43692307692308	0.359999999999999	-1.114	-0.571428571428572	-1.67636363636363	-1.15181818181818	-3.17176470588235	0.0599999999999987	-1.08	-0.0890909090909098	0.983333333333334	3.85941176470588	1.23272727272727	-2.17444444444444	-1.63454545454546	-1.15416666666667	1.52272727272727	-1.113	0.238	0.909000000000001	-0.318181818181818	-0.195714285714285	-1.35714285714286	-0.315555555555555	-0.741111111111111	-0.687272727272727	0.0649999999999977	-1.366	0.363333333333333	-1.04	-0.00374999999999837	-1.375	-1.25375	1.18181818181818	-2.01888888888889	-0.341111111111109	0.350000000000001	-0.49375	-1.327	-0.144	0.327999999999999	-2.502	-1.15166666666667	-2.22666666666666	-1.49066666666667	-0.778499999999999	-1.07	-1.41846153846154	-1.3875	0.125555555555557	0.00818181818181785	-1.37888888888889	-0.0166666666666657	-2.06	-2.23	-1.31090909090909	1.237	0.863333333333333	-0.312222222222223	1.24769230769231	-0.909999999999999	-2.3875	-0.232666666666667	0.893333333333333	-0.735555555555555	0.778823529411765	-1.27	-1.254	-1.38	-1.778	-0.0478947368421032	-1.226	-0.833636363636364	-1.35277777777778	-0.49	-0.406874999999999	-0.347619047619047	4	-5.15	-2.55	-2.96	-0.81	-5.15	4	-0.58	-4.42	-0.58	-2.45	0.93	-1.35	-2.8	-1.08	-1.84	-1.6	-2.53	-0.58	-0.58	3.42	4	-5.15	-1.47	-0.58	1.42	-4.5	-5.15	-2.64	2.79	-0.299999999999999	-0.19	0.140000000000001	-4.21	0.639999999999999	-1.48	-2.06	1.2	-2.08	-4.58	-2.08	1.06	1.54	-2.43	-2.53	-0.720000000000001	-0.0699999999999994	0.94	-2.74	-2.73	-4.03	-2.84	-0.659999999999998	2.2	-0.57	0.43	1.53	-0.710000000000012	5.16	-1.75	-0.58	0.18	-0.57	-0.0199999999999999	-2.44	0.22	-1.66	-1.53	2.55	-0.12	-0.70000000000001	-0.569999999999999	-0.34	0.760000000000001	-3.47	-1.27	-4.67	-2.03	5.63	1.3	0.29	1.3	0.759999999999999	-7.48	-2.63	6.32	-4.96	-7.48	3.13	0.0500000000000034	0.25	4.75	3.49	1.44	-3.42	-0.449999999999989	-0.58	4.52	-2.38	-2.92	-1.49	-2.98	5.43	-1.22	3.81	0.550000000000001	-1.63	-4.37	1.8	-0.920000000000001	-0.7	-1.94	-0.00999999999999979	-0.81	-0.62	2.74	-3.77	-3.32	-3.28	-0.0299999999999994	2.23	-1.78	2.5	0.43	-0.579999999999998	-1.7	3.15	0.73	1.27	-4.83	0.27	1.79	2.8	-2.67	1.2	4.94	-7.48	-1.39	4.38	-0.66	-1.45	-4.53	0.34	1.66	-3.17	1.06	-3.19	-2.17	0.420000000000001	-2.96	-2.31	0.9	3.4	-3.67	1.83	1.71	0.21	-2.48	-0.4	3.51	0.88	-1.54	0.180000000000001	-0.139999999999999	-0.35	-2.16	-3.72	-1.42	0.440000000000001	-1.71	-0.58	-5.15	-0.719999999999997	-0.66	-4.03	1.65	-0.26	-1.36	0.39	-0.929999999999999	-5.14	0.610000000000001	-0.58	-4.44	-0.58	-2.16	-5.15	0.549999999999999	-1.76	1.66	-2.41	-5.15	-4.02	-5.15	-4.87	0.2	0.0525000000000002	-2.1925	-0.272499999999999	0.0200000000000005	0.560714285714285	0.595714285714285	0.185	-1.13083333333333	-2.253	0.142857142857142	0.537857142857144	0.673124999999999	-2.13375	-0.984285714285715	-0.700555555555555	-1.43285714285714	-2.634	-3.71	-1.83785714285714	0.200714285714286	-1.30416666666667	-1.268125	-1.42571428571429	-0.161666666666667	-1.629	-0.527857142857142	-2.08083333333333	-1.07071428571428	-0.290624999999999	1.11625	-1.59333333333333	0.0749999999999993	-0.688823529411767	-0.620384615384616	-0.764444444444443	-0.1525	-1.155	-0.200625	-0.035555555555554	-1.02333333333333	-0.3825	-0.669999999999998	0.123928571428571	-2.12807692307692	-0.32	-1.44	-0.910416666666666	-0.168749999999999	-0.357000000000001	-1.27875	-0.0900000000000007	0.0906249999999993	-1.34125	0.420624999999999	0.742999999999999	0.0788888888888906	-0.377222222222223	-1.10266666666666	1.55958333333334	-1.50111111111111	-1.51357142857143	-0.256153846153847	-0.885714285714284	-0.824375	1.50318181818182	-0.508999999999999	0.0585000000000022	-2.2885	2.45333333333333	0.964545454545455	-0.0746428571428552	-0.352	-0.694999999999999	-0.16375	-0.8485	0.646666666666665	-0.774374999999999	-1.41277777777778	1.50625	-0.505714285714287	0.610833333333334	1.0085	0.14625	-3.0225	0.243666666666662	2.35166666666667	0.0535714285714288	-0.227999999999998	-0.296666666666667	-0.686818181818182	-0.0632142857142846	-0.0154999999999994	0.695500000000001	-0.248750000000001	0.255625	-1.79647058823529	-1.09433333333333	1.18875	-0.993124999999999	-1.73375	-0.0566666666666666	-0.930833333333332	0.535625000000003	-1.93454545454546	0.889166666666668	0.180416666666666	-0.947083333333333	-0.953846153846154	0.1105	-0.786470588235294	-0.762727272727273	-0.65	-0.789999999999999	0.0874999999999986	-0.344	0.452857142857142	-1.345	-1.231875	-1.3409375	-0.883461538461539	0.298	-1.068	-0.370714285714286	-1.34545454545454	0.31818181818182	-3.22529411764705	-0.675333333333331	-0.396000000000001	-0.131363636363638	1.58777777777778	2.71176470588235	2.13545454545455	-1.67222222222222	-0.57	-0.800000000000001	0.439545454545456	-0.899999999999999	-0.329999999999998	0.92	-0.0972727272727276	-1.46714285714286	-1.01285714285714	-0.356111111111112	-0.658333333333333	-0.905000000000001	-0.718214285714286	-1.509	-0.317222222222222	-1.08214285714286	-1.225625	-1.223125	-1.106875	1.21681818181818	-0.834444444444445	-0.796111111111111	-0.259230769230768	-0.0806249999999995	-1.055	0.0514999999999999	0.307500000000001	-2.366	-1.63083333333333	-0.535833333333333	-1.65933333333333	-0.84	-1.008	-1.66538461538462	-0.723125	-0.458333333333332	0.0786363636363632	-1.38805555555555	-0.0627777777777769	-1.03318181818182	-1.12545454545455	0.00409090909090892	1.409	0.861666666666666	-0.321666666666667	1.11076923076923	-1.20142857142857	-2.3875	0.103333333333333	0.909166666666667	-0.188888888888888	0.50794117647059	-1.79	-0.714500000000001	-0.164375	-1.782	0.0357894736842113	-1.0565	-0.522272727272727	-1.36055555555556	-0.0577272727272735	-0.202500000000001	-0.403095238095238
chrVII_522131_C_T_+	YGR016W_5UTR_0_2	FALSE	-0.0589462729980693	TSS	TRUE	TRUE	FALSE	FALSE	FALSE	FALSE	FALSE	FALSE	-0.10305554773629	1	19	1	0	0	1	0	-1	0	0	0.388157894736842	0.983333333333333	3.65646543844759	0.136948505	0.0942951	5	986	244	124	130	NA	0	0.021	0.021	0	0	0	4.87	0	0	0	0	0	0	0	0	0	0	0	0	0	0	0	0	0	0	0	0	0	0	0	0	0	0	0	0	0	0	0	0	0	0	0	0	0	0	0	0	0	0	0	0	0	0	0	0	0	0	0	0	0	0	0	0	0	0	0	0	0	0	0	0	0	0	0	0	0	0	0	0	0	0	0	0	0	0	0	0	0	0	0	0	0	0	0	0	0	0	0	0	0	0	0	0	0	0	0	0	0	0	0	0	0	0	0	0	0	0	0	0	0	0	0	0	0	0	0	0	0	0	0	0	0	0	0	0	0	0	0	0	0	0	0	0	0	0	0	0	0	0	0	0	0	0	0	0	0	0	0	0	0	0	0	0	0	0	0	0	0	0	0	0	0	0	0	0	0	0	0	0	0	0	0	0	0	0	0	0	0	0	0	0	0	0	0	0	0	0	0	0	0	0	0	4.87	0	0	0	0	0	0	0	0	0	0	0	0	0	0	0	0	0	0	0	0	0	0	0	0	0	0	0	0	0	0	0	0	0	0	0	0	0	0	0	0	0	0	0	0	0	0	0	0	0	0	0	0	0	0	0	0	0	0	0	0	0	0	0	0	0	0	0	0	0	0	0	0	0	0	0	0	0	0	0	0	0	0	0	0	0	0	0	0	0	0	0	0	0	0	0	0	0	0	0	0	0	0	0	0	0	0	0	0	0	0	0	0	0	0	0	0	0	0	0	0	0	0	0	0	0	0	0	0	0	0	0	0	0	0	0	0	0	0	0	0	0	0	0	0	0	0	0	0	0	0	0	0	0	0	0	0	0	0	0	0	0	0	0	0	0	0	0	0	0	0	0	0	0	0	0	0	0	0	0	0	0	0	0	0	0	0	0	0	0	0	0	0	0	0	0	1	0	0	0	0	0	0	0	0	0	0	0	0	0	0	0	0	0	0	0	0	0	0	0	0	0	0	0	0	0	0	0	0	0	0	0	0	0	0	0	0	0	0	0	0	0	0	0	0	0	0	0	0	0	0	0	0	0	0	0	0	0	0	0	0	0	0	0	0	0	0	0	0	0	0	0	0	0	0	0	0	0	0	0	0	0	0	0	0	0	0	0	0	0	0	0	0	0	0	0	0	0	0	0	0	0	0	0	0	0	0	0	0	0	0	0	0	0	0	0	0	0	0	0	0	0	0	0	0	0	0	0	0	0	0	0	0	0	0	0	0	0	0	0	0	0	0	0	0	0	0	0	0	0	0	0	0	0	0	0	0	0	0	0	0	0	0	0	0	0	0	0	0	0	0	0	0	0	0	0	0	0	0	0	0	0	0	0	0	0	0	0	0	0	0	0	6.17	0	0	0	0	0	0	0	0	0	0	0	0	0	0	0	0	0	0	0	0	0	0	0	0	0	0	0	0	0	0	0	0	0	0	0	0	0	0	0	0	0	-9.49	0	0	0	0	0	0	0	0	0	0	0	0	0	0	0	0	0	0	0	0	0	0	0	0	0	0	0	0	0	0	0	0	0	0	0	0	0	0	0	0	0	0	0	0	0	0	0	0	0	0	0	0	0	0	0	0	0	0	0	0	0	0	0	0	0	0	0	0	0	0	0	0	0	0	0	0	0	0	0	0	0	0	0	0	0	0	0	0	0	0	0	0	0	0	0	0	0	0	0	0	0	0	0	0	0	0	0	0	0	0	0	0	0	0	0	0	0	0	0	0	0	0	0	0	0	0	0	0	0	0	0	0	0	0	0	0	0	0	0	0	0	0	0	0	0	0	0	0	0	0	0	0	0	6.17	0	0	0	0	0	0	0	0	0	0	0	0	0	0	0	0	0	0	0	0	0	0	0	0	0	0	0	0	0	0	0	0	0	0	0	0	0	0	0	0	0	-9.49	0	0	0	0	0	0	0	0	0	0	0	0	0	0	0	0	0	0	0	0	0	0	0	0	0	0	0	0	0	0	0	0	0	0	0	0	0	0	0	0	0	0	0	0	0	0	0	0	0	0	0	0	0	0	0	0	0	0	0	0	0	0	0	0	0	0	0	0	0	0	0	0	0	0	0	0	0	0	0	0	0	0	0	0	0	0	0	0	0	0	0	0	0	0	0	0	0	0	0	0	0	0	0	0	0	0	0	0	0	0	0	0	0	0	0	0	0	0	0	0	0	0	0	0	0	0	0	0	0	0	0	0	0	0	0	0	0	0	0	0	0	0	0	0	0	0	0	0	0	0	0	0	0	1	0	0	0	0	0	0	0	0	0	0	0	0	0	0	0	0	0	0	0	0	0	0	0	0	0	0	0	0	0	0	0	0	0	0	0	0	0	0	0	0	0	-1	0	0	0	0	0	0	0	0	0	0	0	0	0	0	0	0	0	0	0	0	0	0	0	0	0	0	0	0	0	0	0	0	0	0	0	0	0	0	0	0	0	0	0	0	0	0	0	0	0	0	0	0	0	0	0	0	0	0	0	0	0	0	0	0	0	0	0	0	0	0	0	0	0	0	0	0	0	0	0	0	0	0	0	0	0	0	0	0	0	0	0	0	0	0	0	0	0	0	0	0	0	0	0	0	0	0	0	0	0	0	0	0	0	0	0	0	0	0	0	0	0	0	0	0	0	0	0	0	0	0	0	0	0	0	0	0	0	0	0	0	0	0	0	0	0	0	0	0	0	0	0	0	0	6.17	0	0	0	0	0	0	0	0	0	0	0	0	0	0	0	0	0	0	0	0	0	0	0	0	0	0	0	0	0	0	0	0	0	0	0	0	0	0	0	0	0	-9.49	0	0	0	0	0	0	0	0	0	0	0	0	0	0	0	0	0	0	0	0	0	0	0	0	0	0	0	0	0	0	0	0	0	0	0	0	0	0	0	0	0	0	0	0	0	0	0	0	0	0	0	0	0	0	0	0	0	0	0	0	0	0	0	0	0	0	0	0	0	0	0	0	0	0	0	0	0	0	0	0	0	0	0	0	0	0	0	0	0	0	0	0	0	0	0	0	0	0	0	0	0	0	0	0	0	0	0	0	0	0	0	0	0	0	0	0	0	0	0	0	0	0	0	0	0	0	0	0	0	0	0	0	0	0	0	0	0	0	0	0	0	0	0	0	0	0	0	0	0	0	0	0	0	5.52	0	0	0	0	0	0	0	0	0	0	0	0	0	0	0	0	0	0	0	0	0	0	0	0	0	0	0	0	0	0	0	0	0	0	0	0	0	0	0	0	0	-9.49	0	0	0	0	0	0	0	0	0	0	0	0	0	0	0	0	0	0	0	0	0	0	0	0	0	0	0	0	0	0	0	0	0	0	0	0	0	0	0	0	0	0	0	0	0	0	0	0	0	0	0	0	0	0	0	0	0	0	0	0	0	0	0	0	0	0	0	0	0	0	0	0	0	0	0	0	0	0	0	0	0	0	0	0	0	0	0	0	0	0	0	0	0	0	0	0	0	0	0	0	0	0	0	0	0	0	0	0	0	0	0	0	0	0	0	0	0	0	0	0	0	0	0	0	0	0	0	0	0	0	0	0	0	0	0	0	0	0	0	0	0	0	0	0	0	0	0	0	0	0	0	0	0	2	0	0	0	0	0	0	0	0	0	0	0	0	0	0	0	0	0	0	0	0	0	0	0	0	0	0	0	0	0	0	0	0	0	0	0	0	0	0	0	0	0	-1	0	0	0	0	0	0	0	0	0	0	0	0	0	0	0	0	0	0	0	0	0	0	0	0	0	0	0	0	0	0	0	0	0	0	0	0	0	0	0	0	0	0	0	0	0	0	0	0	0	0	0	0	0	0	0	0	0	0	0	0	0	0	0	0	0	0	0	0	0	0	0	0	0	0	0	0	0	0	0	0	0	0	0	0	0	0	0	0	0	0	0	0	0	0	0	0	0	0	0	0	0	0	0	0	0	0	0	0	0	0	0	0	0	0	0	0	0	0	0	0	0	0	0	0	0	0	0	0	0	0	0	0	0	0	0	0	0	0	0	0	0	0	0	0	0	0	0	0	0	0	1.61	-0.37	-5.15	-6.17	2.59	-5.15	4	-5.15	-0.33	4	-2.45	3.4	-2.83	-0.59	-4.27	-5.11	-0.58	-4.22	-1.86	-0.58	-0.58	-0.41	0.13	-3.92	-0.58	-1.01	-3.98	-0.58	-0.58	0.22	-5.15	0.95	-0.58	0.0999999999999994	-5.15	3.89	-0.58	-0.58	-0.790000000000002	0.19	-0.21	-4.97	0.240000000000003	-4.1	2.58	-1.46	-5.15	-1.66	2.45	2.41	1.42	-4.32	1.82	-3.45	3.81	-1.52	0.33	0.570000000000004	-1.49	-0.579999999999998	-4.28	2.64	-0.59	-1.32	0.53	-0.32	1.17	-2.64	-2.93	-0.119999999999999	-0.579999999999998	0.58	-0.96	-1.27	1.11	0.24	-0.44	-3.31	-0.380000000000001	-0.699999999999999	2.26	4.06	2.06	-7.48	-0.579999999999998	1.91	3.81	-1.88	-0.58	1.86	-1.1	-0.529999999999998	-0.18	-1.51	-7.36	-0.579999999999998	2.79	2.89	3.5	-7.48	-0.579999999999999	-0.920000000000001	-1.13	-2.82	0	6.27	-0.259999999999999	-0.44	1.59	0.31	-1	0.28	-0.17	1.56	-0.87	0.92	-1.41	-1.05	-3.2	-2.49	3.37	-1.21	-0.99	-5.51	-0.579999999999998	-0.27	-1.07	-0.579999999999999	-4.08	2.66	1.34	0.800000000000001	0.34	-1.96	1.27	1.22	-5.45999999999999	-0.43	-1.86	-0.179999999999999	0.0199999999999996	-0.570000000000001	0.68	-0.43	0.760000000000001	-1.19	-1	1.7	-1.09	2.29	-4.26	0.9	2.51	-1.95	-0.78	-4.04	-2.63	-2.55	-1.25	0.66	-4.33	-0.350000000000001	-2.35	-0.900000000000001	-1.91	2.06	-0.0500000000000007	0.83	-1.04	3.02	-0.58	1.22	1.72	1.27	-0.460000000000001	2.74	0.950000000000001	2.48	1.8	2.6	-5.14	0.53	2.04	1.63	2.11	1.03	0.120000000000001	-4.99	-1.49	-0.800000000000002	2.23	-2.41	-0.58	4	3.32	-0.25	-0.211666666666666	-2.495	0.51	-2.903	0.227142857142857	-0.578571428571429	-0.576666666666666	-1.88	-2.602	-0.334285714285715	-1.30714285714286	1.06375	-1.43125	-1.16857142857143	-0.676666666666666	-1.99571428571429	-2.32	-3.8	-3.18142857142857	-0.578571428571429	-0.786666666666667	-0.963750000000001	0.11142857142857	-0.113333333333333	-0.58	-0.998571428571427	-2.04333333333333	-0.738571428571429	0.0712500000000009	1.55375	-3.82166666666667	0.148888888888887	-0.855882352941176	-0.677692307692308	-1.41555555555555	0.1775	-1.21928571428571	0.23	-1.15444444444445	-2.1575	-0.5	-0.997777777777777	0.69857142857143	-3.03230769230769	-0.00583333333333158	-1.56	-0.448333333333334	-0.110833333333334	-0.384999999999998	0.00250000000000128	0.19	0.0149999999999988	-0.721250000000001	-0.418749999999999	0.306000000000001	0.0566666666666666	-1.08111111111111	-1.15466666666666	0.225000000000001	0.731111111111115	-1.10142857142857	-0.226153846153846	-1.19857142857143	-0.843750000000001	1.08454545454546	-1.104	0.318	-2.083	2.6625	1.09909090909091	-0.537142857142854	-0.726666666666667	-2.04	-0.411249999999999	0.134000000000002	1.98277777777778	-0.126249999999999	-1.48166666666667	1.42375	-0.485714285714286	-0.638333333333332	0.459000000000003	-0.38875	-3.35125	0.584666666666664	2.35166666666667	-1.19857142857143	1.278	-0.571666666666667	-1.01272727272727	0.422142857142857	-0.409999999999997	0.645	-0.677499999999998	-0.872499999999999	-2.20294117647059	-1.216	0.662500000000001	-0.987500000000001	-0.983750000000001	-0.897777777777778	-1.60666666666667	-0.274374999999999	-2.10818181818182	1.62	0.216666666666665	-0.744166666666666	-0.689230769230769	0.0429999999999993	-0.624705882352941	-1.33818181818182	0.302999999999999	-0.62125	-0.0106249999999992	-0.0380000000000003	0.494285714285714	-1.05571428571429	-1.305	-1.594375	-2.43692307692308	0.359999999999999	-1.114	-0.571428571428571	-1.67636363636364	-1.15181818181818	-3.17176470588235	0.0599999999999987	-1.08	-0.0890909090909098	0.983333333333334	3.85941176470589	1.23272727272727	-2.17444444444444	-1.63454545454546	-1.15416666666667	1.52272727272727	-1.113	0.238000000000001	0.909000000000002	-0.318181818181818	-0.195714285714287	-1.35714285714286	-0.315555555555555	-0.741111111111111	-0.687272727272727	0.0650000000000013	-1.366	0.363333333333333	-1.04	-0.00375000000000014	-1.375	-1.25375	1.18181818181818	-2.01888888888889	-0.341111111111111	0.350000000000001	-0.493749999999999	-1.327	-0.144	0.327999999999999	-2.502	-1.15166666666667	-2.22666666666667	-1.49066666666667	-0.778500000000001	-1.07	-1.41846153846154	-1.3875	0.125555555555556	0.00818181818181785	-1.37888888888889	-0.0166666666666657	-2.06	-2.23	-1.31090909090909	1.237	0.863333333333333	-0.312222222222221	1.24769230769231	-0.91	-2.3875	-0.232666666666667	0.893333333333333	-0.735555555555557	0.778823529411763	-1.27	-1.254	-1.38	-1.778	-0.0478947368421032	-1.226	-0.833636363636364	-1.35277777777778	-0.49	-0.406874999999999	-0.347619047619046	3.28	-0.25	-4	-9.07	2.74	0	4	0.609999999999999	0.22	4	3.28	-0.42	-3.92	4	-1.88	0.31	-2.19	-2.66	-0.51	1.17	0.430000000000001	-0.0700000000000003	-0.580000000000001	-5.15	-5.15	1.42	1.57	0.95	2.45	-0.58	2.13	0.800000000000002	-1.7	-0.979999999999998	0.640000000000001	1.72	3.14	-2.91	0.12	-1.02	-0.13	2.35	-0.58	-3.86	2.52	4.85	-0.619999999999997	-0.42	1.03	-4.39	-0.780000000000001	-4.41	-2.31	0.34	3.81	0.97	-0.82	1.77000000000001	0.119999999999999	-4.49	-4.96	4.1	-4.96	0.7	-4.1	0.0599999999999996	1.2	-1.26	0.829999999999998	1.46	-7.48	0.26	0.73	1.09	1.22	-6.25	0.0500000000000016	0.209999999999999	0.589999999999998	1.06	6.33	4.45	-1.52	-7.48	6.05	1.91	3.81	-2.18	-4.96	-0.74	-1.48	1.31	-0.699999999999998	-7.19	-2.65	6.33	0.0299999999999976	6.15	-1.1	-2.38	0.0500000000000007	-1.1	-4.19	-0.300000000000001	3.81	4.77	-1.41	-0.47	-0.49	-0.34	0.77	-1.25	-0.869999999999999	2.21	-1.12	-0.73	-3.29	-3.72	-1.69	2.5	1.2	-0.79	-1.27	-0.84	0.340000000000003	-5.61	-2.85	-0.00999999999999801	1.1	6.33	-5.93	3.82	-0.580000000000002	2.07	-2.3	-1.27	-3.56	-0.580000000000001	0.43	3.16	-3.33	2.73	-1.03	-0.270000000000001	2.4	-3.77	1.52	-0.15	0.51	-4.74	1.58	0.79	3.6	1.77	-5.24	-2.17	-0.58	-1.05	1.42	-1.53	-0.62	-2.73	0.13	0.9	-1.07	2.18	-2.2	-3.39	2.13	3.94	-0.58	-0.58	1.5	1.29	1.26	2.82	1.87	-2.67	-1.95	0	-5.14	0.46	1.62	4	-2.28	-1.44	-0.58	0.520000000000001	-1.95	0.34	0.449999999999999	2.47	-0.58	3.05	3.34	2.18	0.316666666666666	-1.89	-1.055	-2.687	0.894285714285715	1.77	0.946666666666667	-0.381666666666668	-1.904	0.619999999999999	2.38285714285714	0.282499999999999	-2.83625	-0.800000000000001	-0.724444444444446	-0.870000000000001	-2.948	-3.62	-0.494285714285715	0.98	-1.82166666666667	-1.5725	-2.96285714285714	-0.210000000000001	-2.678	-0.0571428571428587	-2.11833333333333	-1.40285714285714	-0.652500000000002	0.678749999999999	0.635000000000002	0.00111111111111128	-0.521764705882351	-0.563076923076922	-0.113333333333333	-0.482500000000002	-1.09071428571428	-0.63125	1.08333333333333	0.110833333333334	-0.265000000000001	-0.342222222222222	-0.450714285714287	-1.22384615384615	-0.634166666666667	0.318030303030303	-1.3725	-0.226666666666667	-0.329000000000001	-2.56	-0.37	0.16625	-1.96125	1.26	1.18	0.101111111111111	0.326666666666666	-1.05066666666666	2.89416666666667	-3.73333333333333	-1.92571428571429	-0.286153846153846	-0.572857142857142	-0.805	1.92181818181818	0.0859999999999994	-0.201000000000001	-2.494	2.24416666666667	0.83	0.387857142857143	0.0226666666666659	0.65	0.0837500000000002	-1.831	-0.689444444444444	-1.4225	-1.34388888888889	1.58875	-0.525714285714287	1.86	1.558	0.68125	-2.69375	-0.0973333333333315	2.35166666666667	1.30571428571429	-1.734	-0.0216666666666665	-0.360909090909091	-0.548571428571428	0.379000000000001	0.746	0.180000000000003	1.38375	-1.38999999999999	-0.972666666666665	1.715	-0.998749999999999	-2.48375	0.784444444444444	-0.255000000000001	1.345625	-1.76090909090909	0.158333333333335	0.144166666666671	-1.15	-1.21846153846154	0.178	-0.948235294117647	-0.187272727272727	-1.603	-0.95875	0.185625	-0.65	0.411428571428572	-1.63428571428571	-1.15875	-1.0875	0.670000000000002	0.236000000000001	-1.022	-0.17	-1.01454545454545	1.78818181818182	-3.27882352941177	-1.41066666666667	0.288	-0.173636363636366	2.19222222222222	1.56411764705883	3.03818181818182	-1.17	0.494545454545456	-0.445833333333333	-0.643636363636364	-0.686999999999998	-0.898	0.930999999999997	0.123636363636363	-2.73857142857143	-0.668571428571429	-0.396666666666667	-0.575555555555557	-1.12272727272727	-1.50142857142857	-1.652	-0.997777777777777	-1.12428571428572	-2.4475	-1.07125	-0.960000000000001	1.25181818181818	0.35	-1.25111111111111	-0.868461538461538	0.3325	-0.782999999999999	0.247	0.287000000000001	-2.23	-2.11	1.155	-1.828	-0.9015	-0.946	-1.91230769230769	-0.0587500000000016	-1.04222222222222	0.14909090909091	-1.39722222222222	-0.10888888888889	-0.00636363636363591	-0.0209090909090914	1.31909090909091	1.581	0.86	-0.331111111111111	0.973846153846154	-1.49285714285714	-2.3875	0.439333333333334	0.925000000000001	0.357777777777777	0.237058823529413	-2.31	-0.175000000000001	1.05125	-1.786	0.119473684210526	-0.886999999999999	-0.210909090909091	-1.36833333333333	0.374545454545455	0.00187499999999829	-0.458571428571428	3.28	-0.37	-5.15	-7.45	2.74	0	4	-5.15	-0.33	4	1.34	-0.0199999999999987	-3.92	4	-4.27	-3.69	-0.58	-2.66	-1.79	-0.58	-0.149999999999999	-0.0700000000000003	0.13	-5.15	-5.15	-1.01	-2.08	0.04	2.45	0.22	-5.15	0.95	-0.58	0.0999999999999994	-5.15	3.89	3.14	-2.91	0.12	-1.02	-0.13	2.35	0.240000000000003	-3.86	2.52	0.630000000000001	-5.15	-1.51	1.03	-3.33	-0.130000000000001	-4.32	-1.44	-2.66	3.81	0.97	-0.82	1.77000000000001	-1.49	-4.49	-4.96	3.83	-4.96	0.7	0.53	0.0599999999999996	1.17	-1.26	-2.93	1.46	-6.08	0.26	-0.96	-1.27	1.11	0.24	-0.44	-3.31	-0.380000000000001	-0.699999999999999	6.33	4.45	-1.52	-7.48	6.05	1.91	3.81	-1.88	-4.96	-0.74	-1.48	1.31	-0.699999999999998	-1.51	-2.65	-0.579999999999998	0.0299999999999976	6.15	-1.1	-3.27	0.0500000000000007	-1.1	-1.13	-1.1	0	6.27	-0.74	-0.47	-0.49	-0.34	0.51	0.28	-0.17	1.57	-0.87	-0.73	-1.41	-1.05	-2.58	-2.49	2.14	-0.82	-0.99	-0.84	0.340000000000003	-0.27	-2.15	-0.579999999999999	1.1	6.33	1.34	2.51	0.34	-1.96	-0.190000000000001	0.729999999999999	-3.56	-0.43	0.359999999999999	1.99	-2.5	-0.570000000000001	-0.61	-0.43	2.4	-1.19	-0.0800000000000001	1.7	-1.09	-3.81	-4.26	0.79	2.51	-0.55	-5.24	-4.04	-2.63	-1.66	0.21	0.66	-0.62	-2.73	-2.35	0.9	-1.91	2.06	-1.3	0.83	-1.04	3.66	-0.58	-0.58	1.72	1.27	1.26	2.74	0.950000000000001	-2.67	-1.95	0	-5.14	0.46	2.04	4	2.11	-1.44	-0.58	-1.04	-1.95	0.34	2.23	1.93	-0.58	3.81	3.34	2.18	0.0525000000000002	-2.1925	-0.272499999999999	-2.795	0.560714285714287	0.595714285714285	0.185	-1.13083333333333	-2.253	0.142857142857144	0.537857142857144	0.673124999999999	-2.13375	-0.984285714285715	-0.700555555555555	-1.43285714285714	-2.634	-3.71	-1.83785714285714	0.200714285714287	-1.30416666666667	-1.268125	-1.42571428571429	-0.161666666666667	-1.629	-0.527857142857142	-2.08083333333333	-1.07071428571428	-0.290624999999999	1.11625	-1.59333333333333	0.0750000000000011	-0.688823529411764	-0.620384615384616	-0.764444444444443	-0.1525	-1.155	-0.200624999999999	-0.0355555555555558	-1.02333333333333	-0.3825	-0.670000000000002	0.123928571428571	-2.12807692307692	-0.319999999999999	-0.645742753623189	-0.910416666666666	-0.168749999999999	-0.356999999999999	-1.27875	-0.0899999999999999	0.0906250000000011	-1.34125	0.420625	0.743	0.0788888888888888	-0.377222222222222	-1.10266666666667	1.55958333333334	-1.50111111111111	-1.51357142857143	-0.256153846153845	-0.885714285714284	-0.824375	1.50318181818182	-0.509	0.0585000000000004	-2.2885	2.45333333333333	0.964545454545455	-0.0746428571428623	-0.352	-0.695	-0.16375	-0.8485	0.646666666666668	-0.774374999999999	-1.41277777777778	1.50625	-0.505714285714285	0.610833333333336	1.0085	0.146250000000002	-3.0225	0.24366666666667	2.35166666666667	0.0535714285714288	-0.227999999999998	-0.296666666666667	-0.686818181818182	-0.0632142857142846	-0.0154999999999994	0.695500000000001	-0.248750000000001	0.255625	-1.79647058823529	-1.09433333333333	1.18875	-0.993125000000003	-1.73375	-0.0566666666666666	-0.930833333333334	0.535625	-1.93454545454545	0.889166666666666	0.18041666666667	-0.947083333333333	-0.953846153846154	0.1105	-0.786470588235294	-0.762727272727273	-0.65	-0.789999999999999	0.0874999999999986	-0.344	0.452857142857143	-1.345	-1.231875	-1.3409375	-0.883461538461539	0.298	-1.068	-0.370714285714286	-1.34545454545455	0.318181818181817	-3.22529411764706	-0.675333333333334	-0.395999999999997	-0.131363636363638	1.58777777777778	2.71176470588235	2.13545454545454	-1.67222222222222	-0.57	-0.800000000000001	0.439545454545453	-0.899999999999999	-0.33	0.92	-0.0972727272727276	-1.46714285714286	-1.01285714285714	-0.35611111111111	-0.658333333333334	-0.904999999999999	-0.718214285714286	-1.509	-0.317222222222222	-1.08214285714286	-1.225625	-1.223125	-1.106875	1.21681818181818	-0.834444444444444	-0.796111111111111	-0.259230769230772	-0.0806250000000013	-1.055	0.0515000000000008	0.307500000000001	-2.366	-1.63083333333333	-0.535833333333333	-1.65933333333333	-0.84	-1.008	-1.66538461538461	-0.723125	-0.458333333333332	0.0786363636363649	-1.38805555555556	-0.0627777777777787	-1.03318181818182	-1.12545454545455	0.00409090909090892	1.409	0.861666666666666	-0.321666666666665	1.11076923076923	-1.20142857142857	-2.3875	0.103333333333333	0.909166666666666	-0.18888888888889	0.507941176470588	-1.79	-0.714500000000001	-0.164375	-1.782	0.0357894736842113	-1.0565	-0.522272727272727	-1.36055555555556	-0.0577272727272735	-0.202500000000001	-0.403095238095239
chrVII_523190_G_T_+	YGR017W_chrVII_523190_G_T_72_2	FALSE	-0.0289601169437883	UpStream	TRUE	TRUE	FALSE	FALSE	FALSE	FALSE	TRUE	FALSE	-1.2035771667627	1	73	1	0	0	1	-1	0	0	0	0.368421052631579	0.982456140350877	6.90306144240048	NA	NA	17	871	160	43	597	2.95	0	0.048	0.048	0	0	0	0	0	0	0	0	0	0	0	0	0	0	0	0	0	0	0	0	0	0	0	0	0	0	0	0	0	0	0	0	0	0	0	0	0	0	0	0	0	0	0	0	0	0	0	0	0	0	0	0	0	0	0	0	0	0	0	0	0	0	0	0	0	0	0	0	0	0	0	0	0	0	0	0	0	0	0	0	0	0	0	0	0	0	0	0	0	0	0	0	0	0	0	0	0	0	0	0	0	0	0	0	0	0	0	0	0	0	0	0	0	0	0	0	0	0	0	0	0	0	0	0	0	0	0	0	0	0	0	0	0	0	0	0	0	0	0	0	0	0	0	0	0	0	0	0	0	0	0	0	0	0	0	0	0	0	0	0	0	0	0	0	0	0	0	0	0	0	0	0	0	0	0	0	0	0	0	0	0	0	0	0	0	0	0	0	0	0	0	0	0	0	0	0	0	0	0	0	0	0	0	0	0	0	0	0	0	0	0	0	0	0	0	0	0	0	0	0	0	0	0	0	0	0	0	0	0	0	0	0	0	0	0	0	0	0	0	0	0	0	0	0	0	0	0	0	0	0	0	0	0	0	0	0	0	0	0	0	0	0	0	0	0	0	0	0	0	0	0	0	0	0	0	0	0	0	0	0	0	0	0	0	0	0	0	0	0	0	0	0	0	0	0	0	0	0	0	0	0	0	0	0	0	0	0	0	0	0	0	0	0	0	0	0	0	0	0	0	0	0	0	0	0	0	0	0	0	0	0	0	0	0	0	0	0	0	0	0	0	0	0	0	0	0	0	0	0	0	0	0	0	0	0	0	0	0	0	0	0	0	0	0	0	0	0	0	0	0	0	0	0	0	0	0	0	0	0	0	0	0	0	0	0	0	0	0	0	0	0	0	0	0	0	0	0	0	0	0	0	0	0	0	0	0	0	0	0	0	0	0	0	0	0	0	0	0	0	0	0	0	0	0	0	0	0	0	0	0	0	0	0	0	0	0	0	0	0	0	0	0	0	0	0	0	0	0	0	0	0	0	0	0	0	0	0	0	0	0	0	0	0	0	0	0	0	0	0	0	0	0	0	0	0	0	0	0	0	0	0	0	0	0	0	0	0	0	0	0	0	0	0	0	0	0	0	0	0	0	0	0	0	0	0	0	0	0	0	0	0	0	0	0	0	0	0	0	0	0	0	0	0	0	0	0	0	0	0	0	0	0	0	0	0	0	0	0	0	0	0	0	0	0	0	0	0	0	0	0	0	0	0	0	0	0	0	0	0	0	0	0	0	0	0	0	0	0	0	0	0	0	0	0	0	0	0	0	0	0	0	0	0	0	0	0	0	0	0	0	0	0	0	0	0	0	0	0	0	0	0	0	0	0	0	0	0	0	0	0	0	0	0	0	0	0	0	0	0	0	0	0	0	0	0	0	0	0	0	0	0	0	0	0	0	0	0	0	0	0	0	0	0	0	0	0	0	0	0	0	0	0	0	0	0	0	0	0	0	0	0	0	0	0	0	0	0	0	0	0	0	0	0	0	0	0	0	0	0	0	0	0	0	0	0	0	0	0	0	0	0	0	0	0	0	0	0	0	0	0	0	0	0	0	0	0	0	0	0	0	0	0	0	0	0	0	0	0	0	0	0	0	0	0	0	0	0	0	0	0	0	0	0	0	0	0	0	0	0	0	0	0	0	0	0	0	0	0	0	0	0	0	0	0	0	0	0	0	0	0	0	0	0	0	0	0	0	0	0	0	0	0	0	0	0	0	0	0	0	0	0	0	0	0	0	0	0	0	0	0	0	0	0	0	0	0	0	0	0	0	0	0	0	0	0	0	0	0	0	0	0	0	0	0	0	0	0	0	0	0	0	0	0	0	0	0	0	0	0	0	0	0	0	0	0	0	0	0	0	0	0	0	0	0	0	0	0	0	0	0	0	0	0	0	0	0	0	0	0	0	0	0	0	0	0	0	0	0	0	0	0	0	0	0	0	0	0	0	0	0	0	0	0	0	0	0	0	0	0	0	0	0	0	0	0	0	0	0	0	0	0	0	0	0	0	0	0	0	0	0	0	0	0	0	0	0	0	0	0	0	0	0	0	0	0	0	0	0	0	0	0	0	0	0	0	0	0	0	0	0	0	0	0	0	0	0	0	0	0	0	0	0	0	0	0	0	0	0	0	0	0	0	0	0	0	0	0	0	0	0	0	0	0	0	0	0	0	0	0	0	0	0	0	0	0	0	0	0	0	0	0	0	0	0	0	0	0	0	0	0	0	0	0	0	0	0	0	0	0	0	0	0	0	0	0	0	0	0	0	0	0	0	0	0	0	0	0	0	0	0	0	0	0	0	0	0	0	0	0	0	0	0	0	0	0	0	0	0	0	0	0	0	0	0	0	0	0	0	0	0	0	0	0	0	0	0	0	0	0	0	0	0	0	0	0	0	0	0	0	0	0	0	0	0	0	0	0	0	0	0	0	0	0	0	0	0	0	0	0	0	0	0	0	0	0	0	0	0	0	0	0	0	0	0	0	0	0	0	0	0	0	0	0	0	0	0	0	0	0	0	0	0	0	0	0	0	0	0	0	0	0	0	0	0	0	0	0	0	0	0	0	0	0	0	0	0	0	0	0	0	0	0	0	0	0	0	0	0	0	0	0	0	0	0	0	0	0	0	0	0	0	0	0	0	0	0	0	0	0	0	0	0	0	0	0	0	0	0	0	0	0	0	0	0	0	0	0	0	0	0	0	0	0	0	0	0	0	0	0	0	0	0	0	0	0	0	0	0	0	0	0	0	0	0	0	0	0	0	0	0	0	0	0	0	0	0	0	0	0	0	0	0	0	0	0	0	0	0	0	0	0	0	0	0	0	0	0	0	0	0	0	0	0	0	0	0	0	0	0	0	0	0	0	0	0	0	0	0	0	0	0	0	0	0	0	0	0	0	0	0	0	0	0	0	0	0	0	0	0	0	0	0	0	0	0	0	0	0	0	0	0	0	0	0	0	0	0	0	0	0	0	0	0	0	0	0	0	0	0	0	0	0	0	0	0	0	0	0	0	0	0	0	0	0	0	0	0	0	0	0	0	0	0	0	0	0	0	0	0	0	0	0	0	0	0	0	0	0	0	0	0	0	0	0	0	0	0	0	0	0	0	0	0	0	0	0	0	0	0	0	0	0	0	0	0	0	0	0	0	0	0	0	0	0	0	0	0	0	0	0	0	0	0	0	0	0	0	0	0	0	0	0	0	0	0	0	0	0	0	0	0	0	0	0	0	0	0	0	0	0	0	0	0	0	0	0	0	0	0	0	0	0	0	0	0	0	0	0	0	0	0	0	0	0	0	0	0	0	0	0	0	0	0	0	0	0	0	0	0	0	0	0	0	0	0	0	0	0	0	0	0	0	0	0	0	0	0	0	0	0	0	0	0	0	0	0	0	0	0	0	0	0	0	0	0	0	0	0	0	0	0	0	0	0	0	0	0	0	0	0	0	0	0	0	0	0	0	0	0	0	0	0	0	0	0	0	0	0	0	0	0	0	0	0	0	0	0	0	0	0	0	0	0	0	0	0	0	0	0	0	0	0	0	0	0	0	0	0	0	0	0	0	0	0	0	0	0	0	0	0	0	0	0	0	0	0	0	0	0	0	0	0	0	0	0	0	0	0	0	0	0	0	0	0	0	0	0	0	0	0	0	0	0	0	0	0	0	0	0	0	0	0	0	0	0	0	0	0	0	0	0	0	0	0	0	0	0	0	0	0	0	0	0	0	0	0	0	0	0	0	0	0	0	0	0	0	0	0	0	0	0	0	0	0	0	0	0	0	0	0	0	0	0	0	0	0	0	0	0	0	0	0	0	0	0	0	0	0	0	0	0	0	0	0	0	0	0	0	0	0	0	0	0	0	0	0	0	0	0	0	0	0	0	0	0	0	0	0	0	0	0	0	0	0	0	0	0	0	0	0	0	0	0	0	0	0	0	0	0	0	0	0	0	0	-4.57	-0.81	-5.11	0.140000000000001	2.13	-0.58	-0.58	0.52	-2.82	-0.810000000000001	1.01	-1.52	-4.61	-0.58	3.41	-2	-0.800000000000001	-4.16	-0.58	-0.580000000000001	-0.58	-1.1	0.4	-5.15	-5.15	1.62	0.0700000000000021	2.06	1.73	2.55	-0.58	3.82	-0.23	-0.58	-1.68	-0.880000000000003	-0.0400000000000009	4	-2.37	-2.21	-0.27	-3.76	0.52	-3.48	-2.77	-3.13	0.52	-2.72	-0.450000000000002	-5.15	0.0699999999999998	-0.49	-5.15	3.89	-0.569999999999999	-1.28	1.83	-5.18	-4.37	-7.48	-4.96	1.5	-4.96	-0.53	-4.1	-2	3.07	-2.72	6.33	-1.09	-0.579999999999998	-3.96	-1.05	-3.69	-2.4	1.64	-5.39	0.640000000000001	0.450000000000001	4.15	1.28	-7.32	-1.2	-7.36	-0.41	6.32	3.81	-3.44	-3.71	-3.79	-1.73	-0.579999999999998	-5.01	-3.36	1.26	-0.579999999999998	0.709999999999999	4.2	-1.05	-0.91	-0.15	-2.82	-0.43	-6.09	3.81	6.22	-3.81	-0.59	-2.26	-3.09	-1.08	1.76	-4.04	-0.0499999999999998	-3.56	1.71	-2.2	-4.4	0.569999999999999	2.71	2.04	-1.67	1.11	0.27	-7.23	-1.01	-2.32	1.47	-0.100000000000001	1.51	2.17	6.2	-2.51000000000001	-7.48	-5.63000000000001	-0.0599999999999987	-5.12	-3.01	-0.84	2.65	-4.36	1.16	-3.03	2.41	1	1.76	-0.71	1.81	-5.64	-3.61	-4	0.0999999999999996	2.55	-0.45	-4.55	-0.75	4	-3.7	-0.52	-0.58	1.55	-3.01	4.36	1.28	0.900000000000001	-0.819999999999999	-1.57	-4.3	1.56	0.12	-1.19	4	2.98	2.88	0.52	0.86	0.87	1.1	0.92	-1.88	-2.8	-2.48	3.88	-0.58	2.3	-2.45	-3.91	0.52	1.87	1.37	-2.06	1.68	-0.58	-0.58	-0.58	0.21	0.0400000000000009	-2.64833333333333	-0.235000000000001	-0.318	-0.952857142857143	-0.56	0.946666666666667	0.921666666666667	-2.598	-0.312857142857142	0.212857142857143	0.317499999999999	-3.18875	-2.15571428571429	0.0700000000000003	-0.194285714285716	-2.43	-4.00714285714286	-0.534285714285716	-0.79857142857143	-1.34	-1.53125	-1.61857142857143	0.348333333333334	-4.194	1.10428571428571	-1.88	-1.97142857142857	-1.1475	1.51125	-0.0816666666666652	0.477777777777778	-1.2035294117647	-0.153846153846153	-0.106666666666666	0.614166666666666	-1.16571428571429	-1.24125	-0.700000000000001	-1.185	-0.682	-0.641111111111112	0.328571428571429	-2.62692307692308	-0.9125	-1.79666666666667	-0.175833333333333	-0.369166666666667	-0.619	-1.63875	0.105	-0.364999999999999	-1.86375	-0.115	-0.571999999999999	-1.23444444444445	-0.728888888888888	-2.15933333333334	0.502499999999998	-3.04555555555556	-3.08	-0.373846153846154	-1.19857142857143	-1.58125	2.02181818181818	-1.448	-0.125999999999999	-3.003	4.225	-0.688181818181819	0.454999999999998	-0.225999999999999	-0.380000000000001	0.186250000000001	-0.776	2.315	-1.325	-1.115	1.68	1.71857142857143	0.155000000000001	0.457000000000001	0.0500000000000007	-3.92625	-1.902	2.35166666666667	-0.474285714285715	-0.271999999999998	-0.865	-1.65363636363636	-0.165714285714284	-0.98	-0.672999999999998	-0.2925	-0.00624999999999787	-2.56823529411764	-1.388	-0.6775	-1.455	-2.40125	-1.67444444444444	-2.295	-0.09375	-1.51363636363636	0.888333333333334	1.87333333333333	-0.673333333333334	-0.997692307692308	0.203	-0.921764705882353	-0.577272727272727	-0.992	-0.675000000000001	-0.0949999999999989	-0.100000000000001	0.927142857142858	-1.22857142857143	-1.86625	-1.07	-0.162307692307692	0.643000000000001	-1.521	0.427142857142857	-0.848181818181819	-2.31818181818181	-3.43941176470588	-0.0259999999999998	-1.982	-1.80454545454545	1.07222222222222	4.28352941176471	2.87909090909091	-1.86222222222222	-1.06272727272727	-0.209166666666668	0.452727272727273	-0.635999999999999	0.671999999999999	1.078	0.0136363636363637	-2.10571428571429	-1.51428571428571	-0.254444444444445	-0.17	-0.877272727272727	-0.135000000000002	-1.683	0.897777777777779	-0.557142857142857	-1.5375	-1.07875	-0.96625	1.36545454545455	-0.306666666666667	-1.97444444444444	-0.593846153846155	0.81	-0.969999999999999	0.305999999999999	0.381	-1.47	-3.28	1.77833333333333	-1.66933333333333	-0.928999999999998	-0.589	-2.41	-1.12875	0.417777777777777	0.264545454545454	-1.39722222222222	0.397777777777778	-0.587272727272728	-0.649999999999999	-0.771818181818183	1.541	0.944666666666667	-0.207777777777777	1.02615384615385	-2.32142857142857	-2.3875	-0.683333333333334	0.98	-0.531111111111112	1.11058823529412	-2.04777777777778	-1.085	-0.3125	-1.672	0.0452631578947376	-0.622	-1.60363636363637	-1.33722222222222	-0.16727272727273	-0.207500000000003	-0.901904761904763	-4.58	0	-5.15	0.52	4	-3.28	-0.569999999999999	-5.13	1.53	1.5	0.65	3.21	1.55	0.2	0.530000000000001	-5.11	-2.19	-1.51	-5.15	-5.15	-0.58	-0.26	-5.15	-1.14	-0.58	-5.14	0.24	-0.79	1.79	1.74	-5.15	2.86	0.69	-1.25	0.429999999999998	0.520000000000001	-0.750000000000001	4	0.31	-0.87	-1.82	-1.89	-0.52	-5.06	1.49	-0.98	-3.54	-2.36	1.05	-0.93	0.55	-3.78	0.629999999999999	3.99	3.81	2.87	2.13	-0.610000000000003	-2.21	-6.84	-0.58	-0.37	3.8	0.79	0.600000000000001	1.64	-2.17	-2.06	-3.48	1.56	-0.579999999999998	2.81	1.21	-4.55	4.96	-2.04	-5.06	1.15	6.12	-5	4.88	-7.48	4.74	-7.48	-0.579999999999998	6.32	3.81	-0.400000000000004	-0.970000000000001	-3.09	6.05	6.33	0.83	-7.48	0.380000000000001	5.75	-7.48	5.95	2.29	-7.48	5.78	-0.999999999999999	-1.94	-3.82	3.81	-0.579999999999998	-2.51	0.15	0.76	-1.02	1.21	-2.88	-3.75	-1.05	-2.96	-0.849999999999999	-2.41	-2.85	0.390000000000001	-5.71	-0.479999999999999	1.97	-0.32	-0.25	4.24	0.399999999999999	-2.84	-1.14	-0.0199999999999969	4.23	-2.49999999999999	-0.979999999999999	0.580000000000002	-0.4	1.03	2.44	3.09	-2.82	-0.98	2.67	-5.05	1.02	-2.8	-3.66	-1.01	1.12	0.99	-0.0699999999999998	-4.81	-5.15	-0.539999999999999	-0.18	2.7	-4.25	0.880000000000001	-5.83	3.99	-1.86	2.07	0.86	-5.88	1.08	-1.88	-1.23	-2.22	-2.24	-1.2	-2.37	-1.78	0.120000000000001	-0.58	3.95	1.91	1.44	1.28	2.5	0.53	2.61	-0.83	3.13	-2.8	3.51	2.31	0.120000000000001	2.24	1.82	3.44	-1.84	1.27	-1.54	-2.32	1.71	-0.58	0.18	0.470000000000001	-0.93	0.0649999999999995	-1.73666666666667	-0.31	0.358	2.07428571428571	1.75142857142857	-0.576666666666666	-3.18333333333333	-1.908	0.598571428571429	0.862857142857144	1.02875	-1.07875	0.187142857142859	-1.47111111111111	-2.67142857142857	-2.838	-3.41285714285714	-3.14142857142857	1.2	-1.26833333333333	-1.005	-1.23285714285714	-0.671666666666665	0.936	-2.16	-2.28166666666667	-0.17	0.566250000000002	0.721250000000001	-3.105	-0.327777777777778	-0.174117647058821	-1.08692307692308	-1.42222222222222	-0.919166666666666	-1.14428571428572	0.840000000000002	0.628888888888888	-0.861666666666668	-0.0829999999999984	-0.698888888888888	-0.0807142857142829	-1.62923076923077	0.272500000000001	-1.08333333333333	-1.645	0.0316666666666681	-0.0950000000000006	-0.918749999999999	-0.285	0.546250000000001	-0.81875	0.95625	2.058	1.39222222222222	-0.0255555555555551	-0.0459999999999994	2.61666666666667	0.043333333333333	0.0528571428571425	-0.138461538461538	-0.572857142857142	-0.0675000000000008	0.984545454545458	0.430000000000001	0.243	-1.574	0.681666666666668	2.61727272727273	-0.604285714285716	-0.477999999999998	-1.01	-0.51375	-0.920999999999999	-1.02166666666666	-0.223750000000003	-1.71055555555555	1.3325	-2.73	1.06666666666667	1.56	0.242500000000001	-2.11875	2.38933333333333	2.35166666666667	0.581428571428571	-0.184000000000001	0.271666666666667	0.279999999999998	0.0392857142857146	0.949000000000005	2.064	-0.204999999999998	0.517500000000002	-1.02470588235293	-0.800666666666665	3.055	-0.53125	-1.06625	1.56111111111111	0.433333333333334	1.165	-2.35545454545455	0.889999999999999	-1.5125	-1.22083333333333	-0.909999999999999	0.0179999999999998	-0.651176470588235	-0.948181818181819	-0.308	-0.904999999999998	0.27	-0.588	-0.0214285714285705	-1.46142857142857	-0.5975	-1.611875	-1.60461538461539	-0.0469999999999988	-0.615	-1.16857142857143	-1.84272727272727	2.95454545454545	-3.01117647058823	-1.32466666666667	1.19	1.54181818181818	2.10333333333333	1.14	1.39181818181818	-1.48222222222222	-0.077272727272728	-1.39083333333333	0.426363636363636	-1.164	-1.332	0.762	-0.208181818181817	-0.828571428571429	-0.511428571428572	-0.457777777777777	-1.14666666666667	-0.932727272727272	-1.30142857142857	-1.335	-1.53222222222222	-1.60714285714286	-0.913749999999999	-1.3675	-1.2475	1.06818181818182	-1.36222222222222	0.382222222222222	0.0753846153846176	-0.971250000000001	-1.14	-0.202999999999999	0.234	-3.262	0.0183333333333335	-2.85	-1.64933333333333	-0.750999999999999	-1.427	-0.920769230769228	-0.317499999999999	-1.33444444444444	-0.107272727272727	-1.37888888888889	-0.523333333333333	-1.47909090909091	-1.60090909090909	0.779999999999999	1.277	0.778666666666667	-0.435555555555554	1.19538461538462	-0.081428571428571	-2.3875	0.890000000000001	0.838333333333334	0.153333333333334	-0.0947058823529403	-1.53222222222222	-0.343999999999999	-0.0162500000000012	-1.892	0.026315789473685	-1.491	0.559090909090909	-1.38388888888889	0.0518181818181827	-0.197499999999998	0.0957142857142852	-4.57	-0.81	-5.15	0.140000000000001	2.13	-2.7	-0.58	-5.13	1.53	1.5	0.65	0.340000000000002	-3.06	0.02	3.03	-5.11	-0.800000000000001	-1.89	-1.79	-5.15	-0.58	-0.26	-2.39	-2.94	-5.15	-3.49	0.24	2.06	1.73	1.74	-0.59	2.86	0.69	-1.25	0.429999999999998	-0.880000000000003	-0.750000000000001	4	-2.37	-0.87	-0.660000000000001	-1.89	-0.52	-5.06	-2.23	-3.13	-2.48	-2.72	1.05	-3.26	0.55	-3.78	-2.29	3.89	3.81	-0.13	1.83	-4.4	-4.37	-7.48	-4.28	-0.37	-1.14	-0.53	-4.1	-1.2	1.86	-2.72	6.33	-1.09	-0.579999999999998	1.39	1.21	-4.55	-1.32	-0.99	-5.06	1.15	1.69	-5	1.28	-7.32	1.48	-7.48	-0.579999999999998	6.32	3.81	-0.400000000000004	-3.71	-3.79	5.19	0.0599999999999987	-1.25	-5.47	1.26	-0.579999999999998	0.449999999999999	5.95	-1.05	-4.52	-0.15	-1.12	-1.94	-3.82	3.81	0.91	-2.51	0.15	-2.26	-1.02	-0.46	-0.7	-4.04	-0.0499999999999998	-3.56	1.71	-2.41	-3.16	0.529999999999999	-5.03	1.59	-0.97	-0.32	0.27	-7.23	0.34	-2.32	-1.14	-0.0199999999999969	1.51	0.0100000000000033	-0.759999999999999	0.580000000000002	-6.54	1.03	-0.0599999999999987	-4.05	-2.82	-0.84	2.65	-5.05	1.16	-3.03	-3.04	1	1.12	0.900000000000001	-0.0699999999999998	-5.6	-4.28	-1.34	0.0699999999999994	2.55	-2.48	-2.04	-5.83	4	-3.3	-0.0800000000000005	-0.58	1.55	-0.35	1.19	1.28	-2.22	-2.24	-1.2	-4.3	0.0700000000000003	0.120000000000001	-0.58	3.95	1.91	1.44	0.52	1.04	0.87	2.61	-0.83	-1.88	-2.8	-2.43	3.64	0.120000000000001	2.24	1.82	1.23	0.52	1.87	-1.54	-2.32	1.68	-0.58	-0.58	-0.58	-0.4	0.0525000000000002	-2.1925	-0.272499999999999	0.0200000000000005	0.560714285714285	0.595714285714285	0.185	-1.13083333333333	-2.253	0.142857142857142	0.537857142857144	0.673125000000001	-2.13375	-0.984285714285713	-0.700555555555555	-1.43285714285714	-2.634	-3.71	-1.83785714285714	0.200714285714286	-1.30416666666667	-1.268125	-1.42571428571429	-0.161666666666667	-1.629	-0.527857142857142	-2.08083333333333	-1.07071428571428	-0.290624999999999	1.11625	-1.59333333333333	0.0749999999999993	-0.688823529411764	-0.620384615384616	-0.764444444444445	-0.1525	-1.155	-0.200624999999999	-0.0355555555555558	-1.02333333333333	-0.3825	-0.669999999999998	0.123928571428571	-2.12807692307692	-0.320000000000002	-1.44	-0.910416666666666	-0.168749999999999	-0.357000000000001	-1.27875	-0.089999999999999	0.0906250000000002	-1.34125	0.420624999999999	0.743000000000002	0.0788888888888888	-0.377222222222222	-1.10266666666666	1.55958333333334	-1.50111111111111	-1.51357142857143	-0.256153846153847	-0.885714285714286	-0.824375000000001	1.50318181818182	-0.509	0.0585000000000004	-2.2885	2.45333333333333	0.964545454545455	-0.0746428571428623	-0.352	-0.695	-0.16375	-0.848499999999998	0.646666666666668	-0.774374999999999	-1.41277777777778	1.50625	-0.505714285714285	0.610833333333336	1.0085	0.14625	-3.0225	0.24366666666667	2.35166666666667	0.0535714285714288	-0.227999999999998	-0.296666666666667	-0.686818181818182	-0.0632142857142881	-0.0154999999999959	0.695499999999999	-0.248750000000001	0.255625	-1.79647058823529	-1.09433333333333	1.18875	-0.993124999999999	-1.73375	-0.0566666666666666	-0.930833333333332	0.535625	-1.93454545454545	0.889166666666666	0.18041666666667	-0.947083333333333	-0.953846153846153	0.1105	-0.786470588235294	-0.762727272727273	-0.649999999999999	-0.790000000000001	0.0874999999999986	-0.344	0.452857142857143	-1.345	-1.231875	-1.3409375	-0.883461538461543	0.298	-1.068	-0.370714285714286	-1.34545454545454	0.31818181818182	-3.22529411764705	-0.675333333333331	-0.396000000000001	-0.131363636363638	1.58777777777778	2.71176470588235	2.13545454545455	-1.67222222222222	-0.57	-0.800000000000001	0.439545454545456	-0.900000000000002	-0.330000000000002	0.92	-0.0972727272727276	-1.46714285714286	-1.01285714285714	-0.35611111111111	-0.658333333333332	-0.904999999999999	-0.718214285714286	-1.509	-0.317222222222221	-1.08214285714286	-1.225625	-1.223125	-1.106875	1.21681818181818	-0.834444444444445	-0.796111111111111	-0.259230769230772	-0.0806249999999995	-1.055	0.051499999999999	0.307499999999999	-2.366	-1.63083333333333	-0.535833333333334	-1.65933333333333	-0.84	-1.008	-1.66538461538462	-0.723125000000001	-0.458333333333332	0.0786363636363632	-1.38805555555555	-0.0627777777777769	-1.03318181818182	-1.12545454545455	0.00409090909090892	1.409	0.861666666666666	-0.321666666666667	1.11076923076923	-1.20142857142857	-2.3875	0.103333333333333	0.909166666666667	-0.188888888888888	0.507941176470588	-1.79	-0.714499999999999	-0.164375	-1.782	0.0357894736842113	-1.0565	-0.522272727272727	-1.36055555555556	-0.0577272727272735	-0.202500000000001	-0.403095238095238
chrVII_523348_C_T_+	YGR017W_chrVII_523348_C_T_72_2	NA	-0.1414024753094	UpStream	TRUE	TRUE	FALSE	FALSE	FALSE	FALSE	TRUE	FALSE	-1.30899091064247	1	73	1	0	0	1	0	-1	0	0	0.388157894736842	0.983333333333333	6.90306144240048	NA	NA	17	871	160	43	439	4.05	0	0.023	0.023	0	0	0	0	0	0	0	0	0	0	0	0	0	0	0	0	0	0	0	0	0	0	0	0	0	0	0	0	0	0	0	0	0	0	0	0	0	0	0	0	0	0	0	0	0	0	0	0	0	0	0	0	0	0	0	0	0	0	0	0	0	0	0	0	0	0	0	0	0	0	0	0	0	0	0	0	0	0	0	0	0	0	0	0	0	0	0	0	0	0	0	0	0	0	0	0	0	0	0	0	0	0	0	0	0	0	0	0	0	0	0	0	0	0	0	0	0	0	0	0	0	0	0	0	0	0	0	0	0	0	0	0	0	0	0	0	0	0	0	0	0	0	0	0	0	0	0	0	0	0	0	0	0	0	0	0	0	0	0	0	0	0	0	0	0	0	0	0	0	0	0	0	0	0	0	0	0	0	0	0	0	0	0	0	0	0	0	0	0	0	0	0	0	0	0	0	0	0	0	0	0	0	0	0	0	0	0	0	0	0	0	0	0	0	0	0	0	0	0	0	0	0	0	0	0	0	0	0	0	0	0	0	0	0	0	0	0	0	0	0	0	0	0	0	0	0	0	0	0	0	0	0	0	0	0	0	0	0	0	0	0	0	0	0	0	0	0	0	0	0	0	0	0	0	0	0	0	0	0	0	0	0	0	0	0	0	0	0	0	0	0	0	0	0	0	0	0	0	0	0	0	0	0	0	0	0	0	0	0	0	0	0	0	0	0	0	0	0	0	0	0	0	0	0	0	0	0	0	0	0	0	0	0	0	0	0	0	0	0	0	0	0	0	0	0	0	0	0	0	0	0	0	0	0	0	0	0	0	0	0	0	0	0	0	0	0	0	0	0	0	0	0	0	0	0	0	0	0	0	0	0	0	0	0	0	0	0	0	0	0	0	0	0	0	0	0	0	0	0	0	0	0	0	0	0	0	0	0	0	0	0	0	0	0	0	0	0	0	0	0	0	0	0	0	0	0	0	0	0	0	0	0	0	0	0	0	0	0	0	0	0	0	0	0	0	0	0	0	0	0	0	0	0	0	0	0	0	0	0	0	0	0	0	0	0	0	0	0	0	0	0	0	0	0	0	0	0	0	0	0	0	0	0	0	0	0	0	0	0	0	0	0	0	0	0	0	0	0	0	0	0	0	0	0	0	0	0	0	0	0	0	0	0	0	0	0	0	0	0	0	0	0	0	0	0	0	0	0	0	0	0	0	0	0	0	0	0	0	0	0	0	0	0	0	0	0	0	0	0	0	0	0	0	0	0	0	0	0	0	0	0	0	0	0	0	0	0	0	0	0	0	0	0	0	0	0	0	0	0	0	0	0	0	0	0	0	0	0	0	0	0	0	0	0	0	0	0	0	0	0	0	0	0	0	0	0	0	0	0	0	0	0	0	0	0	0	0	0	0	0	0	0	0	0	0	0	0	0	0	0	0	0	0	0	0	0	0	0	0	0	0	0	0	0	0	0	0	0	0	0	0	0	0	0	0	0	0	0	0	0	0	0	0	0	0	0	0	0	0	0	0	0	0	0	0	0	0	0	0	0	0	0	0	0	0	0	0	0	0	0	0	0	0	0	0	0	0	0	0	0	0	0	0	0	0	0	0	0	0	0	0	0	0	0	0	0	0	0	0	0	0	0	0	0	0	0	0	0	0	0	0	0	0	0	0	0	0	0	0	0	0	0	0	0	0	0	0	0	0	0	0	0	0	0	0	0	0	0	0	0	0	0	0	0	0	0	0	0	0	0	0	0	0	0	0	0	0	0	0	0	0	0	0	0	0	0	0	0	0	0	0	0	0	0	0	0	0	0	0	0	0	0	0	0	0	0	0	0	0	0	0	0	0	0	0	0	0	0	0	0	0	0	0	0	0	0	0	0	0	0	0	0	0	0	0	0	0	0	0	0	0	0	0	0	0	0	0	0	0	0	0	0	0	0	0	0	0	0	0	0	0	0	0	0	0	0	0	0	0	0	0	0	0	0	0	0	0	0	0	0	0	0	0	0	0	0	0	0	0	0	0	0	0	0	0	0	0	0	0	0	0	0	0	0	0	0	0	0	0	0	0	0	0	0	0	0	0	0	0	0	0	0	0	0	0	0	0	0	0	0	0	0	0	0	0	0	0	0	0	0	0	0	0	0	0	0	0	0	0	0	0	0	0	0	0	0	0	0	0	0	0	0	0	0	0	0	0	0	0	0	0	0	0	0	0	0	0	0	0	0	0	0	0	0	0	0	0	0	0	0	0	0	0	0	0	0	0	0	0	0	0	0	0	0	0	0	0	0	0	0	0	0	0	0	0	0	0	0	0	0	0	0	0	0	0	0	0	0	0	0	0	0	0	0	0	0	0	0	0	0	0	0	0	0	0	0	0	0	0	0	0	0	0	0	0	0	0	0	0	0	0	0	0	0	0	0	0	0	0	0	0	0	0	0	0	0	0	0	0	0	0	0	0	0	0	0	0	0	0	0	0	0	0	0	0	0	0	0	0	0	0	0	0	0	0	0	0	0	0	0	0	0	0	0	0	0	0	0	0	0	0	0	0	0	0	0	0	0	0	0	0	0	0	0	0	0	0	0	0	0	0	0	0	0	0	0	0	0	0	0	0	0	0	0	0	0	0	0	0	0	0	0	0	0	0	0	0	0	0	0	0	0	0	0	0	0	0	0	0	0	0	0	0	0	0	0	0	0	0	0	0	0	0	0	0	0	0	0	0	0	0	0	0	0	0	0	0	0	0	0	0	0	0	0	0	0	0	0	0	0	0	0	0	0	0	0	0	0	0	0	0	0	0	0	0	0	0	0	0	0	0	0	0	0	0	0	0	0	0	0	0	0	0	0	0	0	0	0	0	0	0	0	0	0	0	0	0	0	0	0	0	0	0	0	0	0	0	0	0	0	0	0	0	0	0	0	0	0	0	0	0	0	0	0	0	0	0	0	0	0	0	0	0	0	0	0	0	0	0	0	0	0	0	0	0	0	0	0	0	0	0	0	0	0	0	0	0	0	0	0	0	0	0	0	0	0	0	0	0	0	0	0	0	0	0	0	0	0	0	0	0	0	0	0	0	0	0	0	0	0	0	0	0	0	0	0	0	0	0	0	0	0	0	0	0	0	0	0	0	0	0	0	0	0	0	0	0	0	0	0	0	0	0	0	0	0	0	0	0	0	0	0	0	0	0	0	0	0	0	0	0	0	0	0	0	0	0	0	0	0	0	0	0	0	0	0	0	0	0	0	0	0	0	0	0	0	0	0	0	0	0	0	0	0	0	0	0	0	0	0	0	0	0	0	0	0	0	0	0	0	0	0	0	0	0	0	0	0	0	0	0	0	0	0	0	0	0	0	0	0	0	0	0	0	0	0	0	0	0	0	0	0	0	0	0	0	0	0	0	0	0	0	0	0	0	0	0	0	0	0	0	0	0	0	0	0	0	0	0	0	0	0	0	0	0	0	0	0	0	0	0	0	0	0	0	0	0	0	0	0	0	0	0	0	0	0	0	0	0	0	0	0	0	0	0	0	0	0	0	0	0	0	0	0	0	0	0	0	0	0	0	0	0	0	0	0	0	0	0	0	0	0	0	0	0	0	0	0	0	0	0	0	0	0	0	0	0	0	0	0	0	0	0	0	0	0	0	0	0	0	0	0	0	0	0	0	0	0	0	0	0	0	0	0	0	0	0	0	0	0	0	0	0	0	0	0	0	0	0	0	0	0	0	0	0	0	0	0	0	0	0	0	0	0	0	0	0	0	0	0	0	0	0	0	0	0	0	0	0	0	0	0	0	0	0	0	0	0	0	0	0	0	0	0	0	0	0	0	0	0	0	0	0	0	0	0	0	0	0	0	0	0	0	0	0	0	0	0	0	0	0	0	0	0	0	0	0	0	0	0	0	0	0	0	0	0	0	0	0	0	0	0	0	0	0	0	0	0	0	0	0	0	0	0	0	0	0	0	0	0	0	0	0	0	0	0	0	0	0	0	0	0	0	0	0.14	-5.15	4	-3.12	2.13	-0.58	4	-5.04	-4.98	-1.52	-0.57	2.73	-0.699999999999999	-0.58	-4.84	-1.06	-3.69	-5.08	-5.15	-2.7	-5.15	-5.15	1.79	1.06	-0.58	-2.87	-5.15	-0.58	-0.720000000000001	4	-1.75	-5.15	-2	0.74	-1.62	3.99	-0.42	3.55	-1.97	-1.37	0.14	2.52	3.36	-0.580000000000001	3.97	-5.15	-1.53	-2.19	-1.28	3.3	1.3	1.22	1.27	-1.96	-0.57	1.1	-0.75	6.33	-0.580000000000001	4.64	-0.57	-0.22	3.81	0.25	-0.0300000000000029	-2.77	-2.42	-4.37	0.960000000000001	2.76	-2.08	-0.0100000000000007	-2.37	3.12	-1.73	1.63	4.22	-3.31	4.13	6.23	-4.06	-1.9	-0.99	-7.22	4.92	5.91	-2.98	6.33	-0.57	-2.08	0.919999999999998	-0.390000000000001	3.62	1.85	-3.42	-7.35	-7.48	-0.0700000000000029	-3.59	3	-2.66	-2.98	-2.38	-7.48	3.81	2.95	0.86	-0.89	0.0900000000000007	-2.55	-4.24	1.32	4.52	0.23	-1.12	1.66	-0.0999999999999996	3.59	-2.59	-1.35	2.22	-2.09	0.98	-3.66	-0.170000000000002	-0.580000000000002	0.740000000000001	0.73	1.55	0.800000000000001	0.699999999999999	0.8	-5.71	-0.54	-7.48	1.22	-7.42	-0.0200000000000005	0.680000000000001	-1.28	1.83	-5.15	-0.57	2.79	-3.52	0.66	-1.07	0.73	-4.35	4	-2.47	-0.68	0.12	-2.16	2.98	-0.309999999999999	3.97	1.46	1.67	0.66	-3.63	-0.46	-3.79	-5.07	-0.140000000000001	-1.92	-1.97	-4.34	0.43	0.0199999999999996	-3.9	-0.579999999999999	-5.15	-5.15	-1.93	1.75	1.2	-0.19	-0.25	-2.44	-2.72	0.0700000000000003	2.3	-1.48	-0.749999999999999	-1.3	3.3	-1.62	-5.15	-0.58	-1.96	-1.11	-2.47	-0.720000000000001	-0.529999999999999	-0.73	-0.211666666666668	-2.495	0.51	-0.264	0.227142857142857	-0.578571428571429	-0.576666666666666	-1.88	-2.602	-0.334285714285715	-1.30714285714286	1.06375	-1.43125	-1.16857142857143	-0.676666666666666	-1.99571428571429	-2.32	-3.8	-3.18142857142857	-0.578571428571429	-0.786666666666667	-0.963749999999999	0.111428571428572	-0.113333333333333	-0.58	-0.998571428571429	-2.04333333333333	-0.738571428571429	0.0712499999999991	1.55375	-3.82166666666667	0.148888888888889	-0.855882352941176	-0.677692307692308	-1.41555555555555	0.177499999999998	-1.21928571428571	0.23	-1.15444444444445	-2.1575	-0.5	-0.997777777777777	0.69857142857143	-3.03230769230769	-0.00583333333333513	-1.56	-0.448333333333334	-0.110833333333332	-0.385000000000002	0.0024999999999995	0.19	0.0150000000000006	-0.721250000000001	-0.418749999999999	0.306000000000001	0.0566666666666684	-1.08111111111111	-1.15466666666666	0.224999999999998	0.731111111111112	-1.10142857142857	-0.226153846153846	-1.19857142857143	-0.84375	1.08454545454545	-1.104	0.318	-2.083	2.6625	1.09909090909091	-0.537142857142854	-0.726666666666667	-2.04	-0.411250000000001	0.134	1.98277777777778	-0.126250000000002	-1.48166666666667	1.42375	-0.485714285714284	-0.638333333333334	0.459	-0.38875	-3.35125	0.584666666666671	2.35166666666667	-1.19857142857143	1.278	-0.571666666666666	-1.01272727272727	0.422142857142859	-0.409999999999997	0.645000000000001	-0.677500000000002	-0.8725	-2.20294117647059	-1.216	0.6625	-0.987500000000001	-0.983750000000001	-0.897777777777776	-1.60666666666667	-0.274374999999999	-2.10818181818182	1.62	0.216666666666665	-0.744166666666668	-0.68923076923077	0.0430000000000001	-0.624705882352941	-1.33818181818182	0.303	-0.62125	-0.010625000000001	-0.0380000000000003	0.494285714285715	-1.05571428571429	-1.305	-1.594375	-2.43692307692308	0.359999999999999	-1.114	-0.571428571428571	-1.67636363636364	-1.15181818181818	-3.17176470588235	0.0600000000000023	-1.08	-0.0890909090909098	0.983333333333334	3.85941176470588	1.23272727272727	-2.17444444444445	-1.63454545454545	-1.15416666666667	1.52272727272727	-1.113	0.238000000000001	0.908999999999999	-0.318181818181818	-0.195714285714287	-1.35714285714286	-0.315555555555557	-0.74111111111111	-0.687272727272727	0.0650000000000013	-1.366	0.363333333333333	-1.04	-0.00375000000000014	-1.375	-1.25375	1.18181818181818	-2.01888888888889	-0.341111111111111	0.350000000000001	-0.49375	-1.327	-0.144	0.328000000000001	-2.502	-1.15166666666667	-2.22666666666667	-1.49066666666667	-0.778499999999999	-1.07	-1.41846153846154	-1.3875	0.125555555555556	0.00818181818181785	-1.37888888888889	-0.0166666666666675	-2.06	-2.23	-1.31090909090909	1.237	0.863333333333333	-0.312222222222221	1.24769230769231	-0.91	-2.3875	-0.232666666666667	0.893333333333334	-0.735555555555555	0.778823529411763	-1.27	-1.254	-1.38	-1.778	-0.0478947368421068	-1.226	-0.833636363636364	-1.35277777777778	-0.49	-0.406875000000001	-0.347619047619047	0.309999999999999	-2.22	-3.5	0.72	-2.93	3.41	4	-0.58	-5.09	-1.93	3.32	-0.57	-5.15	-0.570000000000001	-0.58	1.03	-5.15	-5.15	-0.58	4	-5.15	-5.15	-1.56	4	-5.15	-0.58	-5.15	1.23	-0.519999999999999	3.3	4	-2.65	0.74	0.37	4	-2.98	-5.14	3.99	0.850000000000001	-1.09	-2.75	1.91	-0.58	-2.71	-0.819999999999999	-3.91	-1.66	-0.42	0.00999999999999979	-2.24	-0.39	-0.38	-2.22	3.98	1.14	0.97	-2.05	-4.25	2.04999999999999	-6.05	-1.16	-1.73	3.81	1.28	3.45	-1.99	-3.29	-3.59	1.79	4.36	0.0500000000000007	-4.98	1.15	-0.580000000000001	-0.709999999999999	-1.95	2.48	-0.579999999999998	2.39	0.94	1.12	6.2	3.39	-5.03	-3.4	5.91	3.81	-7.48	3.81	-1.94	2.58	-7.48	1.78	-1.67	2.3	-7.48	-4.06	1.78	-7.48	-5.29	0.00999999999999979	-2.16	0.110000000000003	-7.48	2.66	-0.219999999999999	0.0899999999999999	-3.93	-0.49	-0.91	0.47	-3.11	4.5	-2.58	-1.37	0.34	-3.99	2.27	-1.92	-0.18	3.41	-3.87	1.51	-0.0400000000000009	5.31	0.0400000000000063	0.850000000000001	2.94	1.8	6.33	3.93	1.21	-2.28	2.16	-3.58	-1.08	1.31	-0.57	0.43	2.04	-3.4	-2.15	-0.51	-2.36	-1.5	-2.05	-4.14	0.1	-4.53	-3.1	-0.770000000000001	1.3	-1	1.97	0.3	-0.14	3.3	2.48	2.24	-0.23	-4.72	-2.14	3.2	-4.93	-2.09	2.05	-3.73	0.52	-1.63	-3.04	-3.04	-5.15	-0.899999999999999	-1.87	2.35	1	-0.33	-3.98	-1.29	-5.15	-2.72	3.3	2.31	-1.53	0.720000000000001	-5.15	-1.6	0.480000000000002	-5.15	-0.58	1.3	-1.2	-2.81	-0.129999999999999	-0.200000000000003	-1.26	0.316666666666668	-1.89	-1.055	0.303999999999999	0.894285714285713	1.77	0.946666666666667	-0.381666666666668	-1.904	0.620000000000001	2.38285714285714	0.282500000000002	-2.83625	-0.799999999999999	-0.724444444444446	-0.870000000000001	-2.948	-3.62	-0.494285714285715	0.979999999999999	-1.82166666666667	-1.5725	-2.96285714285714	-0.210000000000001	-2.678	-0.0571428571428569	-2.11833333333333	-1.40285714285714	-0.6525	0.678749999999999	0.635	0.00111111111111128	-0.521764705882354	-0.563076923076924	-0.113333333333333	-0.482500000000002	-1.09071428571428	-0.63125	1.08333333333333	0.110833333333332	-0.265000000000001	-0.342222222222222	-0.450714285714284	-1.22384615384615	-0.634166666666667	-1.32	-1.3725	-0.226666666666667	-0.328999999999999	-2.56	-0.37	0.166250000000001	-1.96125	1.26	1.18	0.101111111111111	0.326666666666666	-1.05066666666667	2.89416666666667	-3.73333333333333	-1.92571428571428	-0.286153846153844	-0.572857142857144	-0.805000000000001	1.92181818181818	0.0860000000000003	-0.201000000000001	-2.494	2.24416666666666	0.83	0.387857142857136	0.0226666666666659	0.65	0.0837500000000002	-1.831	-0.689444444444444	-1.4225	-1.34388888888889	1.58875	-0.525714285714285	1.86	1.558	0.681249999999999	-2.69375	-0.0973333333333386	2.35166666666666	1.30571428571429	-1.734	-0.0216666666666665	-0.360909090909093	-0.54857142857143	0.378999999999998	0.745999999999999	0.18	1.38375	-1.39	-0.972666666666669	1.715	-0.998750000000001	-2.48375	0.784444444444444	-0.254999999999999	1.345625	-1.76090909090909	0.158333333333333	0.144166666666667	-1.15	-1.21846153846154	0.177999999999999	-0.948235294117647	-0.187272727272727	-1.603	-0.95875	0.185625000000002	-0.65	0.411428571428571	-1.63428571428571	-1.15875	-1.0875	0.670000000000002	0.235999999999999	-1.022	-0.17	-1.01454545454546	1.78818181818182	-3.27882352941177	-1.41066666666666	0.288	-0.173636363636362	2.19222222222222	1.56411764705882	3.03818181818182	-1.17	0.494545454545456	-0.445833333333336	-0.643636363636364	-0.687000000000001	-0.898	0.931000000000001	0.123636363636365	-2.73857142857143	-0.668571428571427	-0.396666666666667	-0.575555555555557	-1.12272727272727	-1.50142857142857	-1.652	-0.997777777777777	-1.12428571428571	-2.4475	-1.07125	-0.959999999999999	1.25181818181818	0.350000000000001	-1.25111111111111	-0.868461538461538	0.3325	-0.782999999999999	0.247	0.287000000000001	-2.23	-2.11	1.155	-1.828	-0.9015	-0.946	-1.91230769230769	-0.0587499999999999	-1.04222222222222	0.149090909090908	-1.39722222222222	-0.10888888888889	-0.00636363636363413	-0.0209090909090897	1.31909090909091	1.581	0.86	-0.331111111111111	0.973846153846154	-1.49285714285714	-2.3875	0.439333333333334	0.925000000000001	0.357777777777777	0.237058823529413	-2.31	-0.175000000000001	1.05125	-1.786	0.119473684210526	-0.887	-0.210909090909089	-1.36833333333333	0.374545454545457	0.00187500000000185	-0.458571428571429	0.14	-5.15	0.5	-1	-2.93	-0.58	4	-4.03	-5.09	-1.52	-0.57	-0.57	-4.11	-0.58	-4.84	-1.06	-5.15	-5.08	-5.15	-2.7	-5.15	-5.15	-1.56	1.06	-3.09	-2.87	-5.15	1.23	-0.519999999999999	3.77	-1.75	-5.15	0.74	0.74	0.86	1.74	-5.14	3.55	-1.97	-1.37	0.14	2.52	1.73	-0.580000000000001	-0.289999999999999	-4.54	-1.53	-2.19	0.00999999999999979	-2.24	0.15	1.22	-2.22	-1.96	1.14	1.1	-0.75	1.99	-0.580000000000001	-5.56	-1.16	-0.460000000000001	3.81	1.28	1.45	-2.77	-3.02	-4.15	1.79	4.36	0.0500000000000007	-4.98	-2.37	2.06	-0.709999999999999	1.63	4.22	-0.579999999999998	4.13	6.23	-4.06	-1.69	-0.99	-7.21	2.37	5.91	-1.82	-4.89	3.25	-2.08	2.58	-5.91	2.75	-1.32	-2.5	-7.48	-7.48	-0.0700000000000029	-7.48	-5.29	-2.66	-2.98	-2.38	-7.48	3.81	1.47	0.0899999999999999	-3.93	-0.49	-0.91	-4.24	-3.11	4.52	0.23	-1.37	1.66	-0.22	2.27	-2.59	-1.35	3.41	-2.09	0.98	-3.66	-0.170000000000002	-0.580000000000002	0.850000000000001	1.15	1.8	0.800000000000001	1.59	0.8	-3.64	-0.54	-7.48	-1.08	-7.42	-0.0200000000000005	0.680000000000001	-1.28	-3.4	-4.06	-0.51	2.14	-3.52	-2.05	-1.43	0.1	-4.35	-3.1	-2.47	-0.63	0.12	-2.16	0.3	-0.14	3.97	1.46	1.67	0.66	-3.63	-2.14	-3.79	-5.07	-0.400000000000001	-1.92	-2.84	-1.83	-1.2	-1.89	-3.9	-3.51	-5.15	-5.15	-1.93	1	0.39	-3.9	-0.25	-5.15	-2.72	2.94	2.3	-1.48	0.720000000000001	-4.56	3.3	-1.62	-5.15	-0.58	-1.96	-1.11	-2.81	-0.720000000000001	-0.529999999999999	-0.969999999999999	0.0525000000000002	-2.1925	-0.272500000000001	0.0199999999999996	0.560714285714285	0.595714285714287	0.184999999999999	-1.13083333333333	-2.253	0.142857142857142	0.537857142857144	0.673125000000001	-2.13375	-0.984285714285713	-0.700555555555555	-1.43285714285715	-2.634	-3.71	-1.83785714285714	0.200714285714286	-1.30416666666667	-1.268125	-1.42571428571429	-0.161666666666667	-1.629	-0.527857142857142	-2.08083333333333	-1.07071428571429	-0.290625	1.11625	-1.59333333333333	0.0749999999999993	-0.688823529411767	-0.620384615384616	-0.764444444444443	-0.1525	-1.155	-0.200624999999999	-0.0355555555555558	-1.02333333333333	-0.3825	-0.670000000000002	0.123928571428575	-2.12807692307692	-0.319999999999999	-1.44	-0.910416666666666	-0.168749999999999	-0.357000000000001	-1.27875	-0.0899999999999999	0.0906250000000002	-1.34125	0.420624999999999	0.743	0.0788888888888888	-0.377222222222223	-1.10266666666666	1.55958333333333	-1.50111111111111	-1.51357142857143	-0.256153846153845	-0.885714285714286	-0.824375	1.50318181818182	-0.508999999999999	0.0585000000000004	-2.2885	2.45333333333333	0.964545454545455	-0.0746428571428552	-0.352	-0.695	-0.16375	-0.8485	0.646666666666665	-0.774374999999999	-1.41277777777778	1.50625	-0.505714285714285	0.610833333333334	1.0085	0.146249999999998	-3.0225	0.24366666666667	2.35166666666667	0.0535714285714288	-0.227999999999998	-0.296666666666667	-0.686818181818179	-0.0632142857142881	-0.015500000000003	0.695500000000001	-0.248750000000001	0.255625	-1.79647058823529	-1.09433333333333	1.18875	-0.993124999999999	-1.73375	-0.0566666666666666	-0.930833333333332	0.535625	-1.93454545454545	0.889166666666666	0.180416666666666	-0.947083333333333	-0.953846153846154	0.1105	-0.786470588235294	-0.762727272727273	-0.65	-0.789999999999999	0.0874999999999986	-0.344	0.452857142857143	-1.345	-1.231875	-1.3409375	-0.883461538461539	0.298	-1.068	-0.370714285714286	-1.34545454545455	0.318181818181817	-3.22529411764706	-0.675333333333334	-0.396000000000001	-0.131363636363638	1.58777777777778	2.71176470588236	2.13545454545455	-1.67222222222222	-0.57	-0.800000000000001	0.439545454545456	-0.899999999999999	-0.33	0.920000000000002	-0.0972727272727276	-1.46714285714286	-1.01285714285714	-0.356111111111112	-0.658333333333333	-0.905000000000001	-0.718214285714286	-1.509	-0.317222222222222	-1.08214285714286	-1.225625	-1.223125	-1.106875	1.21681818181818	-0.834444444444444	-0.796111111111109	-0.259230769230768	-0.0806249999999995	-1.055	0.0515000000000008	0.307499999999999	-2.366	-1.63083333333333	-0.535833333333333	-1.65933333333333	-0.84	-1.008	-1.66538461538461	-0.723125000000001	-0.458333333333334	0.0786363636363632	-1.38805555555556	-0.0627777777777787	-1.03318181818182	-1.12545454545455	0.00409090909090892	1.409	0.861666666666666	-0.321666666666665	1.11076923076923	-1.20142857142857	-2.3875	0.103333333333333	0.909166666666668	-0.188888888888888	0.507941176470588	-1.79	-0.714500000000001	-0.164375	-1.782	0.0357894736842113	-1.0565	-0.522272727272728	-1.36055555555556	-0.0577272727272735	-0.202500000000001	-0.403095238095238
chrVII_523385_C_T_+	YGR017W_chrVII_523385_C_T_72_2	FALSE	-0.0621771182388784	UpStream	TRUE	TRUE	FALSE	FALSE	FALSE	FALSE	TRUE	TRUE	-1.10225822202931	1	73	1	0	0	1	0	-1	0	0	0.401315789473684	0.983870967741936	6.90306144240048	NA	NA	17	871	160	43	402	4.05	0.00787402	0.043	0.957	0	0	0	0	0	0	0	0	0	0	0	0	0	0	0	0	0	0	0	0	0	0	0	0	0	0	0	0	0	0	0	0	0	0	0	0	0	0	0	0	0	0	0	0	0	0	0	0	0	0	0	0	0	0	0	0	0	0	0	0	0	0	0	0	0	0	0	0	0	0	0	0	0	0	0	0	0	0	0	0	0	0	0	0	0	0	0	0	0	0	0	0	0	0	0	0	0	0	0	0	0	0	0	0	0	0	0	0	0	0	0	0	0	0	0	0	0	0	0	0	0	0	0	0	0	0	0	0	0	0	0	0	0	0	0	0	0	0	0	0	0	0	0	0	0	0	0	0	0	0	0	0	0	0	0	0	0	0	0	0	0	0	0	0	0	0	0	0	0	0	0	0	0	0	0	0	0	0	0	0	0	0	0	0	0	0	0	0	0	0	0	0	0	0	0	0	0	0	0	0	0	0	0	0	0	0	0	0	0	0	0	0	0	0	0	0	0	0	0	0	0	0	0	0	0	0	0	0	0	0	0	0	0	0	0	0	0	0	0	0	0	0	0	0	0	0	0	0	0	0	0	0	0	0	0	0	0	0	0	0	0	0	0	0	0	0	0	0	0	0	0	0	0	0	0	0	0	0	0	0	0	0	0	0	0	0	0	0	0	0	0	0	0	0	0	0	0	0	0	0	0	0	0	0	0	0	0	0	0	0	0	0	0	0	0	0	0	0	0	0	0	0	0	0	0	0	0	0	0	0	0	0	0	0	0	0	0	0	0	0	0	0	0	0	0	0	0	0	0	0	0	0	0	0	0	0	0	0	0	0	0	0	0	0	0	0	0	0	0	0	0	0	0	0	0	0	0	0	0	0	0	0	0	0	0	0	0	0	0	0	0	0	0	0	0	0	0	0	0	0	0	0	0	0	0	0	0	0	0	0	0	0	0	0	0	0	0	0	0	0	0	0	0	0	0	0	0	0	0	0	0	0	0	0	0	0	0	0	0	0	0	0	0	0	0	0	0	0	0	0	0	0	0	0	0	0	0	0	0	0	0	0	0	0	0	0	0	0	0	0	0	0	0	0	0	0	0	0	0	0	0	0	0	0	0	0	0	0	0	0	0	0	0	0	0	0	0	0	0	0	0	0	0	0	0	0	0	0	0	0	0	0	0	0	0	0	0	0	0	0	0	0	0	0	0	0	0	0	0	0	0	0	0	0	0	0	0	0	0	0	0	0	0	0	0	0	0	0	0	0	0	0	0	0	0	0	0	0	0	0	0	0	0	0	0	0	0	0	0	0	0	0	0	0	0	0	0	0	0	0	0	0	0	0	0	0	0	0	0	0	0	0	0	0	0	0	0	0	0	0	0	0	0	0	0	0	0	0	0	0	0	0	0	0	0	0	0	0	0	0	0	0	0	0	0	0	0	0	0	0	0	0	0	0	0	0	0	0	0	0	0	0	0	0	0	0	0	0	0	0	0	0	0	0	0	0	0	0	0	0	0	0	0	0	0	0	0	0	0	0	0	0	0	0	0	0	0	0	0	0	0	0	0	0	0	0	0	0	0	0	0	0	0	0	0	0	0	0	0	0	0	0	0	0	0	0	0	0	0	0	0	0	0	0	0	0	0	0	0	0	0	0	0	0	0	0	0	0	0	0	0	0	0	0	0	0	0	0	0	0	0	0	0	0	0	0	0	0	0	0	0	0	0	0	0	0	0	0	0	0	0	0	0	0	0	0	0	0	0	0	0	0	0	0	0	0	0	0	0	0	0	0	0	0	0	0	0	0	0	0	0	0	0	0	0	0	0	0	0	0	0	0	0	0	0	0	0	0	0	0	0	0	0	0	0	0	0	0	0	0	0	0	0	0	0	0	0	0	0	0	0	0	0	0	0	0	0	0	0	0	0	0	0	0	0	0	0	0	0	0	0	0	0	0	0	0	0	0	0	0	0	0	0	0	0	0	0	0	0	0	0	0	0	0	0	0	0	0	0	0	0	0	0	0	0	0	0	0	0	0	0	0	0	0	0	0	0	0	0	0	0	0	0	0	0	0	0	0	0	0	0	0	0	0	0	0	0	0	0	0	0	0	0	0	0	0	0	0	0	0	0	0	0	0	0	0	0	0	0	0	0	0	0	0	0	0	0	0	0	0	0	0	0	0	0	0	0	0	0	0	0	0	0	0	0	0	0	0	0	0	0	0	0	0	0	0	0	0	0	0	0	0	0	0	0	0	0	0	0	0	0	0	0	0	0	0	0	0	0	0	0	0	0	0	0	0	0	0	0	0	0	0	0	0	0	0	0	0	0	0	0	0	0	0	0	0	0	0	0	0	0	0	0	0	0	0	0	0	0	0	0	0	0	0	0	0	0	0	0	0	0	0	0	0	0	0	0	0	0	0	0	0	0	0	0	0	0	0	0	0	0	0	0	0	0	0	0	0	0	0	0	0	0	0	0	0	0	0	0	0	0	0	0	0	0	0	0	0	0	0	0	0	0	0	0	0	0	0	0	0	0	0	0	0	0	0	0	0	0	0	0	0	0	0	0	0	0	0	0	0	0	0	0	0	0	0	0	0	0	0	0	0	0	0	0	0	0	0	0	0	0	0	0	0	0	0	0	0	0	0	0	0	0	0	0	0	0	0	0	0	0	0	0	0	0	0	0	0	0	0	0	0	0	0	0	0	0	0	0	0	0	0	0	0	0	0	0	0	0	0	0	0	0	0	0	0	0	0	0	0	0	0	0	0	0	0	0	0	0	0	0	0	0	0	0	0	0	0	0	0	0	0	0	0	0	0	0	0	0	0	0	0	0	0	0	0	0	0	0	0	0	0	0	0	0	0	0	0	0	0	0	0	0	0	0	0	0	0	0	0	0	0	0	0	0	0	0	0	0	0	0	0	0	0	0	0	0	0	0	0	0	0	0	0	0	0	0	0	0	0	0	0	0	0	0	0	0	0	0	0	0	0	0	0	0	0	0	0	0	0	0	0	0	0	0	0	0	0	0	0	0	0	0	0	0	0	0	0	0	0	0	0	0	0	0	0	0	0	0	0	0	0	0	0	0	0	0	0	0	0	0	0	0	0	0	0	0	0	0	0	0	0	0	0	0	0	0	0	0	0	0	0	0	0	0	0	0	0	0	0	0	0	0	0	0	0	0	0	0	0	0	0	0	0	0	0	0	0	0	0	0	0	0	0	0	0	0	0	0	0	0	0	0	0	0	0	0	0	0	0	0	0	0	0	0	0	0	0	0	0	0	0	0	0	0	0	0	0	0	0	0	0	0	0	0	0	0	0	0	0	0	0	0	0	0	0	0	0	0	0	0	0	0	0	0	0	0	0	0	0	0	0	0	0	0	0	0	0	0	0	0	0	0	0	0	0	0	0	0	0	0	0	0	0	0	0	0	0	0	0	0	0	0	0	0	0	0	0	0	0	0	0	0	0	0	0	0	0	0	0	0	0	0	0	0	0	0	0	0	0	0	0	0	0	0	0	0	0	0	0	0	0	0	0	0	0	0	0	0	0	0	0	0	0	0	0	0	0	0	0	0	0	0	0	0	0	0	0	0	0	0	0	0	0	0	0	0	0	0	0	0	0	0	0	0	0	0	0	0	0	0	0	0	0	0	0	0	0	0	0	0	0	0	0	0	0	0	0	0	0	0	0	0	0	0	0	0	0	0	0	0	0	0	0	0	0	0	0	0	0	0	0	0	0	0	0	0	0	0	0	0	0	0	0	0	0	0	0	0	0	0	0	0	0	0	0	0	0	0	0	0	0	0	0	0	0	0	0	0	0	0	0	0	0	0	0	0	0	0	0	0	0	0	0	0	0	0	0	0	0	0	0	0	0	0	0	0	0	0	0	0	0	0	0	0	0	0	0	0	0	0	0	0	0	0	0	0	0	0	0	0	0	0	0	0	0	0	0	0	0	0	0	0	0	0	0	0	0	0	0	0	0	0	0	0	0	0	0	0	0	0	0	0	0	-4.58	-4.99	4	-3.12	-0.520000000000001	-0.58	-5.15	1.5	-4.2	-0.58	0.73	0.68	-0.699999999999999	-5.15	1.81	-0.0700000000000003	-1.6	-4.73	-2.83	-0.58	3.32	-2	0.869999999999998	-0.57	-0.58	0.529999999999998	-3.64	-5.15	-5.15	0.41	-5.15	0.140000000000001	-0.530000000000001	3.91	-1.35	-0.02	-3.81	-2.66	-1.68	-0.9	-4.56	-4.97	2.84	-2.66	-0.58	-1.6	-1.52	1.96	-3.47	-0.76	-0.65	0.86	-1.65	-3.04	-0.569999999999999	-1.4	0.170000000000001	-2.17	3.57	-0.580000000000002	-4.28	2.64	-4.96	0.61	-0.579999999999999	-2.37	0.0100000000000002	-0.56	3.74	-0.120000000000001	6.33	-0.19	-1.62	-3.77	-0.579999999999998	0.82	2.08	-3.43999999999999	0.93	-4.68	-1.74	2.18	-2.6	-2.59	4.92	-5.7	-0.58	-1.88	-0.57	-4.57	-0.36	3.6	-0.479999999999999	-2.8	-1.27	-7.47999999999999	-0.0800000000000018	0.710000000000001	-0.669999999999996	-5.97	-0.59	-0.92	-1.85	-5.96	0.00999999999999979	-7.48	-3.1	-0.44	-3.86	-0.45	-0.31	1.73	-3.09	0.439999999999999	1.51	-3.54	-4.11	-1.29	-2.34	-6.96	0.79	-1.81	-4.9	-5.51	-6.48	-0.420000000000002	1.08	-1.67	4.45	-0.579999999999998	2.9	-4.27	-7.48	-2.77	1.53	-5.23	-0.579999999999998	1.04	-2.53	-1.89	-1.55	-2.25	-0.13	-4.01	1.93	-1.19	1.41	-2.4	2.36	-0.77	1.96	-0.59	2.27	-1.58	-4.08	0.59	-2.71	-0.77	-1.05	-2.49	-7.47	-0.33	-2.23	1.57	-0.23	1.49	-4.58	-1.42	-0.23	0.76	-1.57	4	-3.19	-4.03	-3.38	0.93	1.06	-0.629999999999999	3.81	-2.89	-5.11	-3.84	-0.65	-1	3.99	1.03	-0.469999999999999	-2.22	-1.37	-1.37	0.53	-2.63	-4.21	-4.68	-0.11	-0.91	-0.211666666666666	-2.495	0.51	-0.263999999999999	0.227142857142857	-0.578571428571427	-0.576666666666666	-1.88	-2.602	-0.334285714285715	-1.30714285714286	1.06375	-1.43125	-1.16857142857143	-0.676666666666666	-1.99571428571429	-2.32	-3.8	-3.18142857142857	-0.578571428571429	-0.786666666666665	-0.963749999999999	0.111428571428572	-0.113333333333333	-0.58	-0.998571428571429	-2.04333333333333	-0.738571428571428	0.0712499999999991	1.55375	-3.82166666666667	0.148888888888891	-0.855882352941176	-0.677692307692309	-1.41555555555555	0.1775	-1.21928571428571	0.230000000000002	-1.15444444444444	-2.1575	-0.5	-0.997777777777777	0.698571428571427	-3.03230769230769	-0.00583333333333158	-1.56	-0.448333333333334	-0.110833333333334	-0.385000000000002	0.0024999999999995	0.19	0.0149999999999988	-0.72125	-0.418749999999999	0.305999999999999	0.0566666666666666	-1.08111111111111	-1.15466666666667	0.225000000000001	0.731111111111112	-1.10142857142857	-0.226153846153846	-1.19857142857143	-0.84375	1.08454545454545	-1.104	0.318	-2.083	2.6625	1.09909090909091	-0.537142857142861	-0.726666666666667	-2.04	-0.411250000000001	0.134	1.98277777777778	-0.126250000000002	-1.48166666666667	1.42375	-0.485714285714286	-0.638333333333332	0.459	-0.388749999999998	-3.35125	0.584666666666664	2.35166666666667	-1.19857142857143	1.278	-0.571666666666665	-1.01272727272727	0.422142857142855	-0.41	0.645000000000001	-0.677499999999998	-0.872499999999999	-2.20294117647057	-1.21599999999999	0.662500000000001	-0.987500000000001	-0.983750000000001	-0.897777777777776	-1.60666666666667	-0.274374999999999	-2.10818181818182	1.62	0.216666666666665	-0.744166666666667	-0.689230769230768	0.0430000000000001	-0.624705882352941	-1.33818181818182	0.303000000000001	-0.621249999999998	-0.010625000000001	-0.0379999999999994	0.494285714285714	-1.05571428571429	-1.305	-1.594375	-2.43692307692308	0.359999999999999	-1.114	-0.571428571428571	-1.67636363636364	-1.15181818181818	-3.17176470588235	0.0600000000000023	-1.08	-0.0890909090909062	0.983333333333334	3.85941176470588	1.23272727272727	-2.17444444444445	-1.63454545454546	-1.15416666666667	1.52272727272727	-1.113	0.238000000000001	0.909000000000001	-0.318181818181818	-0.195714285714287	-1.35714285714286	-0.315555555555557	-0.741111111111111	-0.687272727272727	0.0650000000000013	-1.366	0.363333333333333	-1.04	-0.00375000000000014	-1.375	-1.25375	1.18181818181818	-2.01888888888889	-0.341111111111111	0.350000000000001	-0.49375	-1.327	-0.143999999999999	0.327999999999999	-2.502	-1.15166666666667	-2.22666666666667	-1.49066666666667	-0.778500000000001	-1.07	-1.41846153846154	-1.3875	0.125555555555556	0.00818181818181962	-1.37888888888889	-0.0166666666666675	-2.06	-2.23	-1.31090909090909	1.237	0.863333333333333	-0.312222222222223	1.24769230769231	-0.91	-2.3875	-0.232666666666667	0.893333333333334	-0.735555555555557	0.778823529411765	-1.27	-1.254	-1.38	-1.778	-0.0478947368421068	-1.226	-0.833636363636364	-1.35277777777778	-0.490000000000002	-0.406874999999999	-0.347619047619048	-4.58	-0.44	-0.58	-1.04	-1.15	0.849999999999999	0	0.609999999999999	-0.670000000000001	2.63	1.33	0.280000000000002	-5.15	-2.92	-0.579999999999998	-0.489999999999998	-1.67	-3.41	-0.35	-1.15	-4.58	-2.29	-2.49	1.63	3.21	1.08	-3.18	-3.58	-2.64	3.42	-0.58	-0.48	2.16	2.71	0.609999999999999	-0.58	-0.539999999999999	-2.4	-0.800000000000001	-1.03	-0.800000000000001	3.3	-4.96	3.15	-1.39	0.12	0.81	2.47	-1.74	-1.3	-0.42	-1.35	-5.01	-2.37	-0.580000000000001	-0.72	-0.49	1.62	4.98	1.87	3.13	3.89	-0.569999999999999	-1.18	0.52	0.28	0.63	-2.65	-0.58	0.9	6.33	-0.15	-0.0899999999999999	-0.91	-2.11	-6.25	-0.519999999999998	1.28	1.28	-3.35	-4.16	6.1	-1.96	-6.52	2.96	-5.7	0.109999999999998	-1.44	-4.39	-0.58	-1.55	-4.39	-0.94	-0.579999999999998	0.3	-6.18999999999999	-0.579999999999998	1.31	1.7	-2.38	1.66	0.480000000000001	5.8	-4.14	3.24	-0.58	-1.41	-0.230000000000001	-1.17	-2.49	-1.72	-0.71	-0.44	2.21	-1.15	-0.909999999999999	-2.87	-2.69	-4.28	0.440000000000001	-0.0800000000000001	0.34	-1.67	-1.9	0.140000000000004	-0.579999999999998	1.62	-4.9	-3.94	5.82	-5.93	3.8	-0.789999999999999	-2.93	-2.3	-3.14	1.31	0.0599999999999996	-2.01	-1.64	-3.36	-0.229999999999999	-0.16	-0.97	-1.39	-2.1	1.74	-1.86	0.250000000000002	-4.57	-2.01	1.79	3.38	0.680000000000001	-3.48	-5.37	-2.08	-0.670000000000001	-0.21	-2.59	-6.9	-2.73	0.13	0.360000000000003	-2.96	-1.68	-3.44	-0.61	-0.58	-3.69	-2.43	2.16	-1.97	-2.51	2.61	1.99	1.04	-2.97	3.35	0.93	-5.11	-0.28	-0.13	-4.44	0.710000000000001	-2.6	-5.15	2.05	-1.21	3.5	-1.27	0.159999999999999	-3.65	0.39	-0.459999999999999	0.00999999999999979	0.316666666666667	-1.89	-1.055	0.304	0.894285714285714	1.77	0.946666666666667	-0.381666666666666	-1.904	0.62	2.38285714285714	0.282499999999999	-2.83625	-0.800000000000001	-0.724444444444444	-0.870000000000001	-2.948	-3.62	-0.494285714285715	0.98	-1.82166666666667	-1.5725	-2.96285714285714	-0.209999999999999	-2.678	-0.0571428571428569	-2.11833333333333	-1.40285714285714	-0.6525	0.678750000000001	0.635	0.00111111111111128	-0.521764705882354	-0.563076923076922	-0.113333333333333	-0.482500000000002	-1.09071428571428	-0.63125	1.08333333333333	0.110833333333332	-0.265000000000001	-0.342222222222219	-0.450714285714284	-1.22384615384615	-0.634166666666667	-1.32	-1.3725	-0.226666666666667	-0.328999999999999	-2.56	-0.37	0.16625	-1.96125	1.26	1.18	0.101111111111111	0.326666666666666	-1.05066666666666	2.89416666666667	-3.73333333333333	-1.92571428571429	-0.286153846153846	-0.572857142857142	-0.805	1.92181818181818	0.0859999999999994	-0.201000000000001	-2.494	2.24416666666667	0.83	0.38785714285715	0.0226666666666659	0.65	0.0837500000000002	-1.831	-0.689444444444444	-1.4225	-1.34388888888889	1.58875	-0.525714285714283	1.86	1.558	0.68125	-2.69375	-0.0973333333333315	2.35166666666667	1.30571428571428	-1.734	-0.0216666666666665	-0.360909090909091	-0.548571428571428	0.379000000000001	0.746	0.18	1.38375	-1.38999999999999	-0.972666666666669	1.715	-0.998750000000001	-2.48375	0.784444444444444	-0.254999999999999	1.345625	-1.76090909090909	0.158333333333335	0.144166666666667	-1.15	-1.21846153846154	0.178	-0.948235294117647	-0.187272727272727	-1.603	-0.95875	0.185625	-0.65	0.411428571428571	-1.63428571428571	-1.15875	-1.0875	0.670000000000002	0.235999999999999	-1.022	-0.169999999999999	-1.01454545454546	1.78818181818182	-3.27882352941177	-1.41066666666667	0.288	-0.173636363636362	2.19222222222222	1.56411764705883	3.03818181818182	-1.17	0.494545454545456	-0.445833333333333	-0.643636363636361	-0.687000000000001	-0.898000000000001	0.930999999999999	0.123636363636363	-2.73857142857143	-0.668571428571427	-0.396666666666668	-0.575555555555555	-1.12272727272727	-1.50142857142857	-1.652	-0.997777777777777	-1.12428571428571	-2.4475	-1.07125	-0.959999999999999	1.25181818181818	0.35	-1.25111111111111	-0.868461538461538	0.3325	-0.782999999999999	0.247000000000001	0.287000000000001	-2.23	-2.11	1.155	-1.828	-0.9015	-0.946	-1.91230769230769	-0.0587499999999999	-1.04222222222222	0.149090909090908	-1.39722222222222	-0.108888888888888	-0.00636363636363768	-0.0209090909090897	1.31909090909091	1.581	0.86	-0.331111111111111	0.973846153846154	-1.49285714285714	-2.3875	0.439333333333334	0.925000000000001	0.357777777777777	0.237058823529413	-2.31	-0.175000000000002	1.05125	-1.786	0.119473684210526	-0.887	-0.210909090909091	-1.36833333333333	0.374545454545455	0.00187500000000007	-0.458571428571428	-4.58	-0.44	3.5	-1.04	-1.15	0.849999999999999	-4.57	0.73	-0.73	-0.58	1.33	0.68	-3.52	-2.92	1.8	-0.489999999999998	-1.6	-3.41	-0.35	-1.15	-1.11	-2	0.869999999999998	-0.57	3.21	1.08	-3.18	-3.58	-2.64	0.41	-0.58	0.140000000000001	2.16	2.71	0.609999999999999	-0.02	-2.41	-2.4	-0.800000000000001	-1.03	-2.79	3.3	-1.75	3.15	-0.58	0.12	0.0899999999999999	2.47	-3.42	-0.76	-0.65	-1.35	-1.65	-2.37	-0.580000000000001	-0.72	-0.49	-1.78	4.98	-0.580000000000002	-0.579999999999998	3.39	-4.96	0.61	-0.579999999999999	0.28	0.0100000000000002	-2.37	3.02	-0.120000000000001	6.33	-0.16	-0.0899999999999999	-2.04	-0.579999999999998	0.82	2.08	1.28	1.28	-4.68	-2.49	6.1	-2.6	-6.52	4.92	-5.7	0.109999999999998	-1.88	-4.39	-0.58	-0.36	-4.39	-0.94	-2.18	0.3	-6.18999999999999	-0.0800000000000018	1.31	1.7	-5.97	1.66	0.480000000000001	5.8	-5.96	0.00999999999999979	-7.48	-2.66	-0.44	-3.86	-0.45	-1.72	1.73	-2.94	2.21	1.51	-3.29	-4.11	-2.69	-4.28	-0.620000000000003	-0.0700000000000007	0.34	-4.9	-3.78	0.140000000000004	-0.579999999999998	1.08	-4.9	-3.94	5.82	2.9	-2.11	-3.08	-2.93	-1.25	-5.23	1.31	1.04	-2.24	-1.64	-1.55	-0.229999999999999	-0.13	-4.01	1.93	-1.19	1.74	-2.4	0.86	-0.77	1.96	1.76	2.27	0.410000000000002	-3.48	-0.0400000000000005	-2.71	-0.670000000000001	-0.21	-2.49	-7.47	-0.34	-0.0699999999999994	1.57	-1.38	0.7	-4.58	-0.61	-0.58	-1.2	-2.43	3.79	-1.97	-2.51	2.61	1.27	1.06	-0.629999999999999	3.81	0.93	-5.11	-0.309999999999999	-0.13	-4.44	3.99	1.03	-5.15	2.05	-1.37	-1.37	0.150000000000002	0.159999999999999	-4.21	-0.859999999999999	-0.11	0.00999999999999979	0.0525000000000002	-2.1925	-0.272499999999999	0.0199999999999996	0.560714285714287	0.595714285714287	0.185	-1.13083333333333	-2.253	0.142857142857142	0.537857142857143	0.673125000000001	-2.13375	-0.984285714285713	-0.700555555555555	-1.43285714285715	-2.634	-3.71	-1.83785714285714	0.200714285714286	-1.30416666666667	-1.268125	-1.42571428571429	-0.161666666666667	-1.629	-0.527857142857144	-2.08083333333333	-1.07071428571429	-0.290625	1.11625	-1.59333333333333	0.0749999999999993	-0.688823529411764	-0.620384615384614	-0.764444444444445	-0.1525	-1.155	-0.200624999999999	-0.0355555555555558	-1.02333333333333	-0.3825	-0.669999999999998	0.123928571428571	-2.12807692307692	-0.32	-1.44	-0.910416666666666	-0.168749999999999	-0.356999999999999	-1.27875	-0.0899999999999999	0.0906250000000011	-1.34125	0.420625	0.743	0.0788888888888888	-0.377222222222222	-1.10266666666666	1.55958333333333	-1.50111111111111	-1.51357142857143	-0.256153846153847	-0.885714285714286	-0.824375	1.50318181818182	-0.508999999999999	0.0585000000000004	-2.2885	2.45333333333333	0.964545454545455	-0.0746428571428552	-0.351999999999997	-0.694999999999999	-0.16375	-0.8485	0.646666666666668	-0.774374999999999	-1.41277777777778	1.50625	-0.505714285714284	0.610833333333334	1.0085	0.14625	-3.0225	0.24366666666667	2.35166666666667	0.053571428571427	-0.227999999999998	-0.296666666666665	-0.686818181818182	-0.0632142857142863	-0.0154999999999994	0.695500000000001	-0.248749999999998	0.255625000000002	-1.79647058823528	-1.09433333333333	1.18875	-0.993124999999999	-1.73375	-0.0566666666666666	-0.930833333333334	0.535625000000003	-1.93454545454546	0.889166666666668	0.180416666666666	-0.947083333333333	-0.953846153846154	0.1105	-0.786470588235295	-0.762727272727273	-0.65	-0.789999999999999	0.0875000000000004	-0.344	0.452857142857143	-1.345	-1.231875	-1.3409375	-0.883461538461539	0.298	-1.068	-0.370714285714286	-1.34545454545455	0.31818181818182	-3.22529411764706	-0.675333333333331	-0.395999999999997	-0.131363636363638	1.58777777777778	2.71176470588235	2.13545454545455	-1.67222222222222	-0.57	-0.800000000000001	0.439545454545453	-0.900000000000002	-0.33	0.920000000000002	-0.0972727272727276	-1.46714285714286	-1.01285714285714	-0.356111111111112	-0.658333333333333	-0.904999999999999	-0.718214285714286	-1.509	-0.317222222222222	-1.08214285714286	-1.225625	-1.223125	-1.106875	1.21681818181818	-0.834444444444443	-0.796111111111111	-0.259230769230768	-0.0806249999999995	-1.055	0.0515000000000008	0.307500000000001	-2.366	-1.63083333333333	-0.535833333333333	-1.65933333333333	-0.84	-1.008	-1.66538461538462	-0.723125	-0.458333333333332	0.0786363636363632	-1.38805555555555	-0.0627777777777787	-1.03318181818182	-1.12545454545455	0.00409090909090892	1.409	0.861666666666667	-0.321666666666665	1.11076923076923	-1.20142857142857	-2.3875	0.103333333333333	0.909166666666666	-0.188888888888888	0.507941176470588	-1.79	-0.714500000000001	-0.164375	-1.782	0.0357894736842113	-1.0565	-0.522272727272728	-1.36055555555556	-0.0577272727272717	-0.202500000000001	-0.403095238095238
chrVII_523392_A_G_+	YGR017W_chrVII_523392_A_G_72_2	NA	0.295570953111637	UpStream	TRUE	TRUE	FALSE	FALSE	FALSE	FALSE	TRUE	TRUE	-0.894882828591652	1	73	1	0	-1	0	1	0	0	0	0.414473684210526	1.01612903225806	6.90306144240048	NA	NA	17	871	160	43	395	4.05	0	0.289	0.711	0	0	0	0	0	0	0	0	0	0	0	0	0	0	0	0	0	0	0	0	0	0	0	0	0	0	0	0	0	0	0	0	0	0	0	0	0	0	0	0	0	0	0	0	0	0	0	0	0	0	0	0	0	0	0	0	0	0	0	0	0	0	0	0	0	0	0	0	0	0	0	0	0	0	0	0	0	0	0	0	0	0	0	0	0	0	0	0	0	0	0	0	0	0	0	0	0	0	0	0	0	0	0	0	0	0	0	0	0	0	0	0	0	0	0	0	0	0	0	0	0	0	0	0	0	0	0	0	0	0	0	0	0	0	0	0	0	0	0	0	0	0	0	0	0	0	0	0	0	0	0	5.93	0	0	0	0	0	0	0	0	0	0	0	0	0	0	0	0	0	0	0	0	0	0	0	0	0	0	0	0	0	0	0	0	0	0	0	0	0	0	0	0	0	0	0	0	0	0	0	0	0	0	0	0	0	0	0	0	0	0	0	0	0	0	0	0	0	0	0	0	0	0	0	0	0	0	0	0	0	0	0	0	0	0	0	0	0	0	0	0	0	0	0	0	0	0	0	0	0	0	0	0	0	0	0	0	0	0	0	0	0	0	0	0	0	0	0	0	0	0	0	0	0	0	0	0	0	0	0	0	0	0	0	0	0	0	0	0	0	0	0	0	0	0	0	0	0	0	0	0	0	0	0	0	0	0	0	0	0	0	0	0	0	0	0	0	0	0	0	0	0	0	0	0	0	0	0	0	0	0	0	0	0	0	0	0	0	0	0	0	0	0	0	0	0	0	0	5.93	0	0	0	0	0	0	0	0	0	0	0	0	0	0	0	0	0	0	0	0	0	0	0	0	0	0	0	0	0	0	0	0	0	0	0	0	0	0	0	0	0	0	0	0	0	0	0	0	0	0	0	0	0	0	0	0	0	0	0	0	0	0	0	0	0	0	0	0	0	0	0	0	0	0	0	0	0	0	0	0	0	0	0	0	0	0	0	0	0	0	0	0	0	0	0	0	0	0	0	0	0	0	0	0	0	0	0	0	0	0	0	0	0	0	0	0	0	0	0	0	0	0	0	0	0	0	0	0	0	0	0	0	0	0	0	0	0	0	0	0	0	0	0	0	0	0	0	0	0	0	0	0	0	0	0	0	0	0	0	0	0	0	0	0	0	0	0	0	0	0	0	0	0	0	0	0	0	0	0	0	0	0	0	0	0	0	0	0	0	0	0	0	0	0	0	1	0	0	0	0	0	0	0	0	0	0	0	0	0	0	0	0	0	0	0	0	0	0	0	0	0	0	0	0	0	0	0	0	0	0	0	0	0	0	0	0	0	0	0	0	0	0	0	0	0	0	0	0	0	0	0	0	0	0	0	0	0	0	0	0	0	0	0	0	0	0	0	0	0	0	0	0	0	0	0	0	0	0	0	0	0	0	0	0	0	0	0	0	0	0	0	0	0	0	0	0	0	0	0	0	0	0	0	0	0	0	0	0	0	0	0	0	0	0	0	0	0	0	0	0	0	0	0	0	0	0	0	0	0	0	0	0	0	0	0	0	0	0	0	0	0	0	0	0	0	0	0	0	0	0	0	0	0	0	0	0	0	0	0	0	0	0	0	0	0	0	0	0	0	0	0	0	0	0	0	0	0	0	0	0	0	0	0	0	0	0	0	0	0	0	0	0	0	0	0	0	0	0	0	0	0	0	0	0	0	0	0	0	0	0	0	0	0	0	0	0	0	0	0	0	0	0	0	0	0	0	0	0	0	0	0	0	0	0	0	0	0	0	0	0	0	0	0	0	0	0	0	0	0	0	0	0	0	0	0	0	0	0	0	0	0	0	0	0	0	0	0	0	0	0	0	0	0	0	0	0	0	0	0	0	0	0	0	0	0	0	0	0	0	0	0	0	0	0	0	0	0	0	0	0	0	0	0	0	0	0	0	0	0	0	0	0	0	0	0	0	0	0	0	0	0	0	0	0	0	0	0	0	0	0	0	0	0	0	0	0	0	0	0	0	0	0	0	0	0	0	0	0	0	0	0	0	0	0	0	0	0	0	0	0	0	0	0	0	0	0	0	0	0	0	0	0	0	0	0	0	0	0	0	0	0	0	0	0	0	0	0	0	0	0	0	0	0	0	0	0	0	0	0	0	0	0	0	0	0	0	0	0	0	0	0	0	0	0	0	0	0	0	0	0	0	0	0	0	0	0	0	0	0	0	0	0	0	0	0	0	0	0	0	0	0	0	0	0	0	0	0	0	0	0	0	0	0	0	0	0	0	0	0	0	0	0	0	0	0	0	0	0	0	0	0	0	0	0	0	0	0	0	0	0	0	0	0	0	0	0	0	0	0	0	0	0	0	0	0	0	0	0	0	0	0	0	0	0	0	0	0	0	0	0	0	0	0	0	0	0	0	0	0	0	0	0	0	0	0	0	0	0	0	0	0	0	0	0	0	0	0	0	0	0	0	0	0	0	0	0	0	0	0	0	0	0	0	0	0	0	0	0	0	0	0	0	0	0	0	0	0	0	0	0	0	0	0	0	0	0	0	0	0	0	0	0	0	0	0	0	0	0	0	0	0	0	0	0	0	0	0	0	0	0	0	0	0	0	0	0	0	0	0	0	0	0	0	0	0	0	0	0	0	0	0	0	0	0	0	0	0	0	0	0	0	0	0	0	0	0	0	0	0	0	0	0	0	0	0	0	0	0	0	0	0	0	0	0	0	0	0	0	0	0	0	0	0	0	0	0	0	0	0	0	0	0	0	0	0	0	0	0	0	0	0	0	0	0	0	0	0	0	0	0	0	0	0	0	0	0	0	0	0	0	0	0	0	0	0	0	0	0	0	0	0	0	0	0	0	0	0	0	0	0	0	0	0	0	0	0	0	0	0	0	0	0	0	0	0	0	0	0	0	0	0	0	0	0	0	0	0	0	0	0	0	0	0	0	0	0	0	0	0	0	0	0	0	0	0	0	0	0	0	0	0	0	0	0	0	0	0	0	0	5.93	0	0	0	0	0	0	0	0	0	0	0	0	0	0	0	0	0	0	0	0	0	0	0	0	0	0	0	0	0	0	0	0	0	0	0	0	0	0	0	0	0	0	0	0	0	0	0	0	0	0	0	0	0	0	0	0	0	0	0	0	0	0	0	0	0	0	0	0	0	0	0	0	0	0	0	0	0	0	0	0	0	0	0	0	0	0	0	0	0	0	0	0	0	0	0	0	0	0	0	0	0	0	0	0	0	0	0	0	0	0	0	0	0	0	0	0	0	0	0	0	0	0	0	0	0	0	0	0	0	0	0	0	0	0	0	0	0	0	0	0	0	0	0	0	0	0	0	0	0	0	0	0	0	0	0	0	0	0	0	0	0	0	0	0	0	0	0	0	0	0	0	0	0	0	0	0	0	0	0	0	0	0	0	0	0	0	0	0	0	0	0	0	0	0	0	5.93	0	0	0	0	0	0	0	0	0	0	0	0	0	0	0	0	0	0	0	0	0	0	0	0	0	0	0	0	0	0	0	0	0	0	0	0	0	0	0	0	0	0	0	0	0	0	0	0	0	0	0	0	0	0	0	0	0	0	0	0	0	0	0	0	0	0	0	0	0	0	0	0	0	0	0	0	0	0	0	0	0	0	0	0	0	0	0	0	0	0	0	0	0	0	0	0	0	0	0	0	0	0	0	0	0	0	0	0	0	0	0	0	0	0	0	0	0	0	0	0	0	0	0	0	0	0	0	0	0	0	0	0	0	0	0	0	0	0	0	0	0	0	0	0	0	0	0	0	0	0	0	0	0	0	0	0	0	0	0	0	0	0	0	0	0	0	0	0	0	0	0	0	0	0	0	0	0	0	0	0	0	0	0	0	0	0	0	0	0	0	0	0	0	0	0	1	0	0	0	0	0	0	0	0	0	0	0	0	0	0	0	0	0	0	0	0	0	0	0	0	0	0	0	0	0	0	0	0	0	0	0	0	0	0	0	0	0	0	0	0	-1.46	0.44	-4	1.44	0.69	-4	0.58	0.58	0.57	-1.62	-3.61	1.89	3.03	-3.42	-0.620000000000001	-1.03	5.15	5.15	0.58	-0.569999999999999	5.15	4.05	5.15	0.58	5.15	0.58	3.29	-0.950000000000001	1.97	-0.87	-2.71	2.53	-2.28	2.8	-4	1.48	5.15	-0.580000000000002	-3.73	1.12	1.22	2.13	-2.98	1.49000000000001	0.58	0.58	5.12	2.54	-0.52	5.15	0.0599999999999998	-3.99	-0.75	-3.5	-3.81	-0.75	2.05	2.87	-5.63	7.48	4.96	3.3	4.96	3.87	-2.46	2.04	-0.62	2.67	-0.34	-4.36	-0.0500000000000007	0.17	-1.75	3	0.760000000000001	1.94	3.5	2.2	4.51	1.51	-6.33	-6.29	0.62	2.63	-6.33	-1.91	0.58	7.48	-3.81	4.38	-1.08	7.48	0.34	4.19	-2.47	7.47999999999999	0.579999999999998	4.63	1.13	2.89	-0.73	1.81	0.979999999999999	5.78	1.15	6.01	3.96	0.87	-0.58	0.849999999999999	0.8	3.11	3.8	1.53	-1.82	-0.92	3.77	3.3	1.34	-0.52	-2.47	3.9	-1.03	6.16	-6.33	7.48	2.35	0.27	1.28	-6.33	-3.53	-0.31	0.580000000000002	-3.24	4.76	6.7	-3.5	0.57	0.24	-3.05	3.54	-3.24	1.4	0.57	2.43	2.05	-1.74	2.3	2.83	3.19	0.39	-8.17	1	-1.97	5.15	-0.66	-0.649999999999999	3.17	-2.58	3.22	1.11	2.14	-2.84	1.34	0.960000000000001	1.76	-0.58	3.27	3.63	0.579999999999999	2.45	0.58	1.76	1.87	-1.83	-0.990000000000001	-1.53	1.35	1.51	4.65	4.2	-1.8	0.130000000000001	0.58	2.28	5.15	0.58	-0.52	1.64	-2.85	2.19	-1.13	0.170000000000002	-3.59	-3.45	2.53	-0.316666666666666	1.89	1.055	-0.303999999999999	-0.894285714285715	-1.77	-0.946666666666667	0.381666666666668	1.904	-0.620000000000001	-2.38285714285714	-0.282499999999999	2.83625	0.800000000000001	0.724444444444444	0.870000000000001	2.948	3.62	0.494285714285715	-0.98	1.82166666666667	1.5725	2.96285714285714	0.209999999999999	2.678	0.0571428571428569	2.11833333333333	1.40285714285714	0.6525	-0.678749999999999	-0.634999999999998	-0.00111111111110951	0.521764705882354	0.563076923076924	0.113333333333332	0.482499999999998	1.09071428571428	0.631249999999998	-1.08333333333333	-0.110833333333336	0.265000000000001	0.342222222222222	0.450714285714284	1.22384615384615	0.634166666666667	1.32	1.3725	0.226666666666667	0.329000000000001	2.56	0.37	-0.16625	1.96125	-1.26	-1.18	-0.101111111111111	-0.326666666666666	1.05066666666666	-2.89416666666667	3.73333333333333	1.92571428571429	0.286153846153846	0.572857142857142	0.805	-1.92181818181818	-0.0859999999999994	0.201000000000001	2.494	-2.24416666666667	-0.829999999999998	-0.387857142857143	-0.0226666666666659	-0.65	-0.0837500000000002	1.831	0.689444444444444	1.4225	1.34388888888889	-1.58875	0.525714285714287	-1.86	-1.558	-0.68125	2.69375	0.0973333333333315	-2.35166666666667	-1.30571428571429	1.734	0.0216666666666665	0.360909090909091	0.54857142857143	-0.379000000000001	-0.746	-0.18	-1.38375	1.38999999999999	0.972666666666669	-1.715	0.998749999999999	2.48375	-0.784444444444444	0.254999999999999	-1.345625	1.76090909090909	-0.158333333333335	-0.144166666666667	1.15	1.21846153846154	-0.178000000000001	0.948235294117647	0.187272727272727	1.603	0.95875	-0.185625	0.65	-0.411428571428572	1.63428571428571	1.15875	1.0875	-0.670000000000002	-0.236000000000001	1.022	0.17	1.01454545454546	-1.78818181818182	3.27882352941177	1.41066666666666	-0.288	0.173636363636366	-2.19222222222222	-1.56411764705883	-3.03818181818182	1.17	-0.494545454545456	0.445833333333333	0.643636363636361	0.687000000000001	0.898	-0.930999999999997	-0.123636363636363	2.73857142857143	0.668571428571427	0.396666666666667	0.575555555555555	1.12272727272727	1.50142857142857	1.652	0.997777777777777	1.12428571428571	2.4475	1.07125	-1.22017857142857	-1.25181818181818	-0.35	1.25111111111111	0.86846153846154	-0.332500000000001	0.782999999999999	-0.247	-0.286999999999999	2.23	2.11	-1.155	1.828	0.9015	0.946	1.91230769230769	0.0587499999999999	1.04222222222222	-0.149090909090908	1.39722222222222	0.108888888888888	0.00636363636363591	0.0209090909090914	-1.31909090909091	-1.581	-0.86	0.331111111111113	-0.973846153846154	1.49285714285714	2.3875	-0.439333333333334	-0.924999999999999	-0.357777777777779	-0.237058823529411	2.31	0.175000000000001	-1.05125	1.786	-0.119473684210529	0.887	0.210909090909091	1.36833333333333	-0.374545454545455	-0.00187500000000007	0.458571428571427	-1.3	0.579999999999999	-4	0.57	0.58	1.43	-0.569999999999999	4.03	0.58	-1.97	2.45	-4	1.2	0.58	-2.9	3.5	5.15	5.08	5.15	0.58	-2.76	-3.85	4.52	-2.94	0.58	4.44	3.63	0.58	0.77	-1.57	4.88	1.59	3.23	2.86	3.01	-3.3	2.2	0.399999999999999	-1.37	-1.91	2.08	1.04	-0.0200000000000005	5.06	-1	1.21	0.58	-0.610000000000001	0.44	-2.16	-2.16	-0.81	0.58	1.96	0	-0.989999999999997	0.75	2.17	0.579999999999998	-4.64	0.569999999999999	-0.490000000000001	1.14	5.35	-6.21	1.65	1.12	3.38	3.22	0.12	0.579999999999998	-3.83	2.98	-1.85	3.8	-2.4	5.42	2.58	-5.63	2.52	1.05	2.81	-1.71	7.48	1.24	-1.91	4.96	-3.36	0.58	2.08	1.37	1.46	-0.94	0.579999999999998	-1.01	0.580000000000013	3.78	0.579999999999998	2.57	7.48	4.09	4.64	1.13	4.12	0	6.59	2.62	1.59	-1.61	0.79	-1.27	0.599999999999999	1.21	-3.86	0.33	-0.92	1.76	4.14	1.54	5.35	-0.990000000000001	0.75	-0.98	3.33	1.83000000000001	6.13	0.579999999999998	0.919999999999998	7.48	-6.33	-2.38	-0.8	-0.809999999999999	-3.66	7.48	-0.190000000000005	-2.27	-0.800000000000001	2.38	-3.2	-1.83	0.140000000000001	0.86	-0.83	1.87	0.58	-1.41	2.28	4.35	-4	0.52	4.74	-2	4.5	-2.98	-2.77	-4	4.67	-1.84	3.02	0.54	1.99	2.91	3.03	1.04	1.92	0.58	5.15	-1.81	-0.44	3.16	-0.2	-1.74	-1.15	2.13	-2.12	-0.74	-0.81	1.34	3.4	4.2	0.58	0.65	-3.3	5.15	1.3	0.469999999999999	-0.52	0.870000000000001	0.58	2.74	0.579999999999998	0.17	-3.3	-1.97	1.79	0.211666666666666	2.495	-0.51	0.264	-0.227142857142857	0.578571428571429	0.576666666666666	1.88	2.602	0.334285714285715	1.30714285714286	-1.06375	1.43125	1.16857142857143	0.676666666666666	1.99571428571429	2.32	3.8	3.18142857142857	0.578571428571429	0.786666666666667	0.963749999999999	-0.111428571428572	0.113333333333333	0.58	0.998571428571429	2.04333333333333	0.738571428571429	-0.0712499999999991	-1.55375	3.82166666666667	-0.148888888888889	0.855882352941176	0.677692307692309	1.41555555555556	-0.1775	1.21928571428571	-0.229999999999999	1.15444444444444	2.1575	0.5	0.997777777777777	-0.69857142857143	3.03230769230769	0.00583333333333513	1.56	0.448333333333331	0.110833333333334	0.385000000000002	-0.0024999999999995	-0.19	-0.0150000000000006	0.72125	0.418749999999999	-0.305999999999999	-0.0566666666666666	1.08111111111111	1.15466666666666	-0.224999999999998	-0.731111111111112	1.10142857142857	0.226153846153846	1.19857142857143	0.84375	-1.08454545454545	1.104	-0.318	2.083	-2.6625	-1.09909090909091	0.537142857142854	0.726666666666667	2.04	0.411249999999999	-0.134	-1.98277777777778	0.126249999999999	1.48166666666667	-1.42375	0.485714285714284	0.638333333333334	-0.459	0.38875	3.35125	-0.584666666666664	-2.35166666666667	1.19857142857143	-1.278	0.571666666666667	1.01272727272728	-0.422142857142857	0.409999999999997	-0.645	0.677499999999998	0.8725	2.20294117647057	1.216	-0.662500000000001	0.987500000000001	0.983750000000001	0.89777777777778	1.60666666666667	0.274374999999999	2.10818181818182	-1.62	-0.216666666666665	0.744166666666667	0.689230769230768	-0.0430000000000001	0.624705882352941	1.33818181818182	-0.302999999999999	0.621250000000002	0.0106249999999992	0.0379999999999994	-0.494285714285715	1.05571428571429	1.305	1.594375	2.43692307692308	-0.359999999999999	1.114	0.571428571428572	1.67636363636364	1.15181818181818	3.17176470588235	-0.0599999999999987	1.08	0.0890909090909098	-0.983333333333338	-3.85941176470588	-1.23272727272727	2.17444444444444	1.63454545454545	1.15416666666667	-1.52272727272727	1.113	-0.238	-0.908999999999999	0.318181818181818	0.195714285714285	1.35714285714286	0.315555555555555	0.741111111111111	0.687272727272727	-0.0650000000000013	1.366	-0.363333333333333	1.04	0.00374999999999837	1.375	1.25375	-1.18181818181818	2.01888888888889	0.341111111111109	-0.35	0.49375	1.327	0.143999999999999	-0.327999999999999	2.502	1.15166666666667	2.22666666666667	1.49066666666667	0.778499999999999	1.07	1.41846153846154	1.3875	-0.125555555555556	-0.00818181818181962	1.37888888888889	0.0166666666666657	2.06	2.23	1.31090909090909	-1.237	-0.863333333333333	0.312222222222223	-1.24769230769231	0.91	2.3875	0.232666666666667	-0.893333333333333	0.735555555555555	-0.778823529411765	1.27	1.254	1.38	1.778	0.0478947368421068	1.226	0.833636363636366	1.35277777777778	0.49	0.406874999999999	0.347619047619048	-1.46	0.44	-4	1.44	0.69	-4	-0.569999999999999	4.03	0.57	-1.62	-3.61	-2.3	3.03	-3.42	-2.9	3.5	5.15	5.08	5.15	0.58	-2.18	-1.53	4.52	-1.62	5.15	4.44	3.63	-0.950000000000001	1.97	-0.9	4.57	1.59	-0.0699999999999967	2.86	3.01	-3.3	5.06	-0.580000000000002	-3.73	0.339999999999999	1.22	2.13	-0.0200000000000005	3.5	0.58	0.58	4.18	2.13	-0.52	5.15	-2.16	-3.96	-0.75	-3.5	-3.81	-0.75	2.05	2.17	-5.63	7.48	4.96	0.419999999999999	4.38	3.87	-2.46	2.04	-0.62	2.67	3.22	-4.36	-0.0500000000000007	-1.92	-1.09	-1.85	1.25	1.94	3.92	2.58	3.25	2.52	1.05	1.25	0.62	7.48	-6.33	-1.91	1.73	-3.08	-3.81	4.38	-1.08	7.48	0.34	0.579999999999998	-2.47	7.47999999999999	3.78	4.63	1.13	4.03	-0.73	1.81	1.13	5.78	0.579999999999999	6.59	3.58	1.59	-1.61	0.79	0.8	3.11	3.8	-0.14	0.14	-0.92	3.07	3.3	1.54	1.82	-0.990000000000001	3.9	-0.98	3.33	-6.33	6.13	0.579999999999998	0.919999999999998	2.72	-6.33	-2.38	-0.8	-0.809999999999999	-3.24	7.48	6.7	-2.27	-0.800000000000001	2.38	-3.05	0	-3.24	0.86	-0.6	1.87	2.05	-1.41	2.28	4.35	-1.86	0.52	4.34	1	4.5	5.15	-1.29	-4	4.67	-2.58	3.22	0.54	2.14	2.91	3.03	1.04	1.92	-0.58	3.27	1.19	0.579999999999999	2.78	-0.2	-1.74	-1.15	-1.83	-1.81	-1.53	-0.81	1.34	4.65	4.2	-1.8	0.130000000000001	-0.8	5.15	1.3	0.469999999999999	-0.52	1.17	0.58	2.64	-1.13	0.170000000000002	-3.59	-3.45	2.53	-0.0525000000000002	2.1925	0.272499999999999	-0.0199999999999996	-0.560714285714287	-0.595714285714287	-0.185	1.13083333333333	2.253	-0.142857142857144	-0.537857142857143	-0.673125000000001	2.13375	0.984285714285713	0.700555555555555	1.43285714285714	2.634	3.71	1.83785714285714	-0.200714285714286	1.30416666666667	1.268125	1.42571428571428	0.161666666666667	1.629	0.527857142857142	2.08083333333333	1.07071428571428	0.290625	-1.11625	1.59333333333333	-0.0749999999999993	0.688823529411764	0.620384615384616	0.764444444444445	0.1525	1.155	0.200625	0.0355555555555558	1.02333333333333	0.3825	0.669999999999998	-0.123928571428571	2.12807692307693	0.32	1.44	0.910416666666666	0.168749999999999	0.357000000000001	1.27875	0.0899999999999999	-0.0906250000000002	1.34125	-0.420625000000001	-0.743	-0.0788888888888888	0.377222222222222	1.10266666666666	-1.55958333333333	1.50111111111111	1.51357142857143	0.256153846153847	0.885714285714286	0.824375	-1.50318181818182	0.509	-0.0585000000000004	2.2885	-2.45333333333333	-0.964545454545455	0.0746428571428552	0.352	0.695	0.16375	0.848500000000001	-0.646666666666665	0.774374999999999	1.41277777777778	-1.50625	0.505714285714285	-0.610833333333334	-1.0085	-0.146250000000002	3.0225	-0.243666666666662	-2.35166666666667	-0.0535714285714288	0.227999999999998	0.296666666666665	0.686818181818181	0.0632142857142863	0.0154999999999994	-0.695499999999999	0.248750000000001	-0.255624999999998	1.79647058823528	1.09433333333333	-1.18875	0.993124999999999	1.73375	0.0566666666666666	0.930833333333332	-0.535625	1.93454545454546	-0.889166666666666	-0.180416666666666	0.947083333333333	0.953846153846153	-0.1105	0.786470588235294	0.762727272727273	0.65	0.790000000000001	-0.0875000000000004	0.344	-0.452857142857144	1.345	1.231875	1.3409375	0.883461538461539	-0.298	1.068	0.370714285714286	1.34545454545454	-0.31818181818182	3.22529411764706	0.675333333333331	0.396000000000001	0.131363636363638	-1.58777777777778	-2.71176470588235	-2.13545454545455	1.67222222222222	0.57	0.800000000000001	-0.439545454545456	0.899999999999999	0.33	-0.919999999999998	0.0972727272727276	1.46714285714286	1.01285714285714	0.356111111111112	0.658333333333333	0.905000000000001	0.718214285714286	1.509	0.317222222222222	1.08214285714286	1.225625	1.223125	0.0838750000000008	-1.21681818181818	0.834444444444445	0.796111111111109	0.25923076923077	0.0806250000000013	1.055	-0.0514999999999999	-0.307499999999999	2.366	1.63083333333333	0.535833333333333	1.65933333333333	0.840000000000002	1.008	1.66538461538462	0.723125	0.458333333333334	-0.0786363636363632	1.38805555555556	0.0627777777777769	1.03318181818182	1.12545454545455	-0.00409090909090892	-1.409	-0.861666666666667	0.321666666666667	-1.11076923076923	1.20142857142857	2.3875	-0.103333333333333	-0.909166666666666	0.188888888888888	-0.507941176470588	1.79	0.714499999999999	0.164375	1.782	-0.0357894736842113	1.0565	0.522272727272728	1.36055555555556	0.0577272727272717	0.202499999999999	0.403095238095238
chrVII_523412_A_G_+	YGR017W_chrVII_523412_A_G_72_2	FALSE	-0.0815382348254056	UpStream	TRUE	TRUE	FALSE	FALSE	FALSE	FALSE	TRUE	FALSE	-1.09515045429652	1	73	1	0	-1	0	1	0	0	1	0.414473684210526	1.01612903225806	6.90306144240048	NA	NA	17	871	160	43	375	4.05	0	0.034	0.034	0	0	0	0	0	0	0	0	0	0	0	0	0	0	0	0	0	0	0	0	0	0	0	0	0	0	0	0	0	0	0	0	0	0	0	0	0	0	0	0	0	0	0	0	0	0	0	0	0	0	0	0	0	0	-6.08	0	0	0	0	0	0	0	0	0	0	0	0	0	0	0	0	0	0	0	0	0	0	0	0	0	0	0	0	0	0	0	0	0	0	0	0	0	0	0	0	0	0	0	0	0	0	0	0	0	0	0	0	0	0	0	0	0	0	0	0	0	0	0	0	0	0	0	0	0	0	0	0	0	0	0	0	0	0	0	0	0	0	0	0	0	0	0	0	0	0	0	0	0	0	0	0	0	0	0	0	0	0	0	0	0	0	0	0	0	0	0	0	0	0	0	0	0	0	0	0	0	0	0	0	0	0	0	0	0	0	0	0	0	0	0	0	0	0	0	0	0	0	0	0	0	0	0	0	0	0	0	0	0	0	0	0	0	0	0	0	0	0	0	0	0	0	0	0	0	0	0	0	0	0	0	0	0	0	0	0	0	0	0	0	0	0	0	0	0	0	0	0	0	0	0	-6.08	0	0	0	0	0	0	0	0	0	0	0	0	0	0	0	0	0	0	0	0	0	0	0	0	0	0	0	0	0	0	0	0	0	0	0	0	0	0	0	0	0	0	0	0	0	0	0	0	0	0	0	0	0	0	0	0	0	0	0	0	0	0	0	0	0	0	0	0	0	0	0	0	0	0	0	0	0	0	0	0	0	0	0	0	0	0	0	0	0	0	0	0	0	0	0	0	0	0	0	0	0	0	0	0	0	0	0	0	0	0	0	0	0	0	0	0	0	0	0	0	0	0	0	0	0	0	0	0	0	0	0	0	0	0	0	0	0	0	0	0	0	0	0	0	0	0	0	0	0	0	0	0	0	0	0	0	0	0	0	0	0	0	0	0	0	0	0	0	0	0	0	0	0	0	0	0	0	0	0	0	0	0	0	0	0	0	0	0	0	0	0	0	0	0	0	-1	0	0	0	0	0	0	0	0	0	0	0	0	0	0	0	0	0	0	0	0	0	0	0	0	0	0	0	0	0	0	0	0	0	0	0	0	0	0	0	0	0	0	0	0	0	0	0	0	0	0	0	0	0	0	0	0	0	0	0	0	0	0	0	0	0	0	0	0	0	0	0	0	0	0	0	0	0	0	0	0	0	0	0	0	0	0	0	0	0	0	0	0	0	0	0	0	0	0	0	0	0	0	0	0	0	0	0	0	0	0	0	0	0	0	0	0	0	0	0	0	0	0	0	0	0	0	0	0	0	0	0	0	0	0	0	0	0	0	0	0	0	0	0	0	0	0	0	0	0	0	0	0	0	0	0	0	0	0	0	0	0	0	0	0	0	0	0	0	0	0	0	0	0	0	0	0	0	0	0	0	0	0	0	0	0	0	0	0	0	0	0	0	0	0	0	0	0	0	0	0	0	0	0	0	0	0	0	0	0	0	0	0	0	0	0	0	0	0	0	0	0	0	0	0	0	0	0	0	0	0	0	0	0	0	0	0	0	0	0	0	0	0	0	0	0	0	0	0	0	0	0	0	0	0	0	0	0	0	0	0	0	0	0	0	0	0	0	0	0	0	0	0	0	0	0	0	0	0	0	0	0	0	0	0	0	0	0	0	0	0	0	0	0	0	0	0	0	0	0	0	0	0	0	0	0	0	0	0	0	0	0	0	0	0	0	0	0	0	0	0	0	0	0	0	0	0	0	0	0	0	0	0	0	0	0	0	0	0	0	0	0	0	0	0	0	0	0	0	0	0	0	0	0	0	0	0	0	0	0	0	0	0	0	0	0	0	0	0	0	0	0	0	0	0	0	0	0	0	0	0	0	0	0	0	0	0	0	0	0	0	0	0	0	0	0	0	0	0	0	0	0	0	0	0	0	0	0	0	0	0	0	0	0	0	0	0	0	0	0	0	0	0	0	0	0	0	0	0	0	0	0	0	0	0	0	0	0	0	0	0	0	0	0	0	0	0	0	0	0	0	0	0	0	0	0	0	0	0	0	0	0	0	0	0	0	0	0	0	0	0	0	0	0	0	0	0	0	0	0	0	0	0	0	0	0	0	0	0	0	0	0	0	0	0	0	0	0	0	0	0	0	0	0	0	0	0	0	0	0	0	0	0	0	0	0	0	0	0	0	0	0	0	0	0	0	0	0	0	0	0	0	0	0	0	0	0	0	0	0	0	0	0	0	0	0	0	0	0	0	0	0	0	0	0	0	0	0	0	0	0	0	0	0	0	0	0	0	0	0	0	0	0	0	0	0	0	0	0	0	0	0	0	0	0	0	0	0	0	0	0	0	0	0	0	0	0	0	0	0	0	0	0	0	0	0	0	0	0	0	0	0	0	0	0	0	0	0	0	0	0	0	0	0	0	0	0	0	0	0	0	0	0	0	0	0	0	0	0	0	0	0	0	0	0	0	0	0	0	0	0	0	0	0	0	0	0	0	0	0	0	0	0	0	0	0	0	0	0	0	0	0	0	0	0	0	0	0	0	0	0	0	0	0	0	0	0	0	0	0	0	0	0	0	0	0	0	0	0	0	0	0	0	0	0	0	0	0	0	0	0	0	0	0	0	0	0	0	0	0	0	0	0	0	0	0	0	0	0	0	0	0	0	0	0	0	0	0	0	0	0	0	0	0	0	0	0	0	0	0	0	0	0	0	0	0	0	0	0	0	0	0	0	0	0	0	0	0	0	0	0	0	0	0	0	0	0	0	0	0	0	0	0	0	-6.08	0	0	0	0	0	0	0	0	0	0	0	0	0	0	0	0	0	0	0	0	0	0	0	0	0	0	0	0	0	0	0	0	0	0	0	0	0	0	0	0	0	0	0	0	0	0	0	0	0	0	0	0	0	0	0	0	0	0	0	0	0	0	0	0	0	0	0	0	0	0	0	0	0	0	0	0	0	0	0	0	0	0	0	0	0	0	0	0	0	0	0	0	0	0	0	0	0	0	0	0	0	0	0	0	0	0	0	0	0	0	0	0	0	0	0	0	0	0	0	0	0	0	0	0	0	0	0	0	0	0	0	0	0	0	0	0	0	0	0	0	0	0	0	0	0	0	0	0	0	0	0	0	0	0	0	0	0	0	0	0	0	0	0	0	0	0	0	0	0	0	0	0	0	0	0	0	0	0	0	0	0	0	0	0	0	0	0	0	0	0	0	0	0	0	0	-6.08	0	0	0	0	0	0	0	0	0	0	0	0	0	0	0	0	0	0	0	0	0	0	0	0	0	0	0	0	0	0	0	0	0	0	0	0	0	0	0	0	0	0	0	0	0	0	0	0	0	0	0	0	0	0	0	0	0	0	0	0	0	0	0	0	0	0	0	0	0	0	0	0	0	0	0	0	0	0	0	0	0	0	0	0	0	0	0	0	0	0	0	0	0	0	0	0	0	0	0	0	0	0	0	0	0	0	0	0	0	0	0	0	0	0	0	0	0	0	0	0	0	0	0	0	0	0	0	0	0	0	0	0	0	0	0	0	0	0	0	0	0	0	0	0	0	0	0	0	0	0	0	0	0	0	0	0	0	0	0	0	0	0	0	0	0	0	0	0	0	0	0	0	0	0	0	0	0	0	0	0	0	0	0	0	0	0	0	0	0	0	0	0	0	0	0	-1	0	0	0	0	0	0	0	0	0	0	0	0	0	0	0	0	0	0	0	0	0	0	0	0	0	0	0	0	0	0	0	0	0	0	0	0	0	0	0	0	0	0	0	0	0	0	0	0	0	0	0	0	0	0	0	0	0	0	0	0	0	0	0	0	0	0	0	0	0	0	0	0	0	0	0	0	0	0	0	0	0	0	0	0	0	0	0	0	0	0	0	0	0	0	0	0	0	0	0	0	0	0	0	0	0	0	0	0	0	0	0	0	0	0	0	0	0	0	0	0	0	0	0	0	0	0	0	0	0	0	0	0	0	0	0	0	0	0	0	0	0	3.54	3.81	5.09	1.68	-0.99	0.58	0.58	-0.609999999999999	2.43	-1.2	-1.89	0.16	1.67	1.59	0.580000000000002	2.62	2	1.7	0.58	-3.42	-4	-1.16	5.15	-4	-2.64	-0.74	5.15	0.69	-0.47	-0.589999999999999	-2.13	-2.26	4.08	-0.529999999999999	-0.610000000000001	-0.819999999999999	-3.95	-3.99	0.0899999999999985	1.62	0.8	1.85	4.96	3.7	3.79	-0.12	2.41	0.8	1.22	5.15	-0.22	-1.54	4.12	-3.98	9.34	-2.07	0.82	7.48	0.100000000000001	4.75	-0.570000000000001	-0.00999999999999979	-3.23	3.04	-3.45	-1.25	-4.49	1.97	-3.84	-1.46	1.61	-0.259999999999998	-0.97	0.58	0.48	0.459999999999996	-0.21	0.959999999999999	0.52	1.51	-1.12	2.27	0.00999999999999979	2.59	7.27	-6.32	-3.81	-0.65	-2.74	-0.9	-3.33	-6.33	-1.78	1.67	-1.14	0.579999999999998	-6.33	0.19	-1.7	2.12	-1.33	1.1	0.589999999999996	3.19	-3.81	3.4	1.01	-0.64	-0.95	1.98	1.44	2.03	1.18	-2.97	1.12	-0.34	-0.0699999999999998	-0.94	-0.490000000000001	1.22	0.17	0.71	-2.53	-0.130000000000001	1.59	1.93	2.77	0.919999999999998	-0.109999999999999	0.579999999999998	-2.82	-3.11	0.0399999999999991	1.9	-3.24	-0.89	0.580000000000002	2.23	-2.2	1.69	5.05	-1.78	0.510000000000002	2.36	0.02	2.05	1.66	0.15	0.57	0.0200000000000005	0.57	2.07	-3.38	0.640000000000001	1.8	-2.86	-2.88	1.05	1.21	0.89	1.09	2.14	-1.24	-0.21	1.88	0.58	1.09	0.54	1.23	-0.69	5.08	-3.97	-1.6	-1.95	-3.99	-1	-1.99	-3.88	-1.73	2.3	3.47	-0.23	-2.72	4.44	-1.73	1.44	-2.57	-3.3	3.48	-0.119999999999999	0.58	-2.11	2.26	-0.25	1.11	-1.07	-0.316666666666666	1.89	1.055	-1.869	-0.894285714285713	-1.77	-0.946666666666667	0.381666666666666	2.567	-0.619999999999997	-2.38285714285714	-0.282499999999999	2.83625	0.800000000000001	0.724444444444446	0.870000000000001	2.5995	3.62	0.494285714285715	-0.980000000000002	1.82166666666667	1.5725	2.96285714285714	0.210000000000001	2.524	0.0571428571428569	2.11833333333333	1.40285714285714	0.6525	-0.678749999999999	-0.635000000000002	-0.00111111111111128	0.521764705882351	0.563076923076924	0.113333333333335	0.482499999999998	1.09071428571429	0.63125	-1.08333333333333	-0.110833333333336	0.265000000000001	0.342222222222222	0.450714285714287	1.22384615384615	0.634166666666667	1.32	1.3725	0.226666666666665	0.329000000000001	2.56	0.369999999999999	-0.16625	1.96125	-1.26	3.86	-0.101111111111111	-0.326666666666666	1.05066666666666	-2.89416666666666	3.73333333333333	1.92571428571429	0.286153846153846	0.572857142857142	0.805	-1.92181818181818	-0.0859999999999994	0.201000000000001	2.494	-2.24416666666667	-0.83	-0.387857142857143	-0.0226666666666659	-0.65	-0.0837500000000002	1.831	0.689444444444444	1.4225	1.34388888888889	-1.58875	0.525714285714287	-1.86	-1.558	-0.681249999999999	2.69375	0.0973333333333386	-2.35166666666666	-1.30571428571429	1.734	0.0216666666666665	0.360909090909091	0.54857142857143	-0.379000000000001	-0.745999999999999	-0.18	-1.38375	1.39	0.972666666666662	-1.715	0.998750000000001	2.48375	-0.784444444444444	0.254999999999999	-1.345625	1.76090909090909	-0.158333333333333	-0.144166666666663	1.15	1.21846153846154	-0.178	0.948235294117646	0.187272727272727	1.603	0.958750000000002	-0.185625000000002	0.649999999999999	-0.411428571428571	1.63428571428571	1.15875	1.0875	-0.669999999999998	-0.235999999999999	1.022	0.17	1.01454545454546	-1.78818181818182	3.27882352941177	1.41066666666667	-0.288	0.173636363636366	-2.19222222222222	-1.56411764705883	-3.03818181818182	1.17	-0.494545454545452	0.445833333333329	0.643636363636364	0.687000000000001	0.898	-0.931000000000001	-0.123636363636365	2.73857142857143	0.668571428571427	0.396666666666665	0.575555555555555	1.12272727272727	1.50142857142857	1.652	0.997777777777777	1.12428571428572	2.4475	1.07125	0.960000000000001	-1.25181818181818	-0.35	1.25111111111111	0.868461538461538	-0.3325	0.782999999999999	-0.247	-0.287000000000001	2.219	2.11	-1.155	1.828	0.9015	0.946	1.91230769230769	0.0587499999999999	1.04222222222222	-0.149090909090908	1.39722222222222	0.108888888888888	0.00636363636363413	0.0209090909090897	-1.31909090909091	-1.581	-0.86	0.33111111111111	-0.973846153846153	1.49285714285714	2.3875	-0.439333333333334	-0.925000000000001	-0.357777777777777	-0.237058823529411	2.31	0.174999999999999	-1.05125	1.786	-0.119473684210526	0.886999999999999	0.210909090909091	1.36833333333333	-0.374545454545457	-0.00187499999999829	0.458571428571429	2.04	0.949999999999998	0	2.9	0.81	0.580000000000001	-4	-2.58	0.58	4.19	4.04	-0.92	0.58	-1.95	-3.83	-1.03	1.27	3.98	2.83	0.58	-4	-3.17	-0.569999999999997	-0.49	0.58	-3.09	2.83	-1.96	-2.45	-1.76	1.75	-3.63	-3.06	1.56	1.58	1.86	-1.03	-0.3	1.21	0.41	-0.73	-2.12	0.640000000000001	4.1	1.78	3.22	1.97	0.58	-1.16	0.76	0.97	-0.86	1.35	-2.69	0.57	-4.44089209850063e-16	0.390000000000001	5.88999999999999	1.49	0.91	0.569999999999999	-0.830000000000001	0.57	1.32	-5.84	-0.22	-4.19	2.11	-0.59	-3.85	5.82	3.4	2.37	-1.01	1.29	0.120000000000003	4.55	1.27	0.98	3.22	-6.16	0.0199999999999996	1.04	0.580000000000002	0.949999999999996	-6.32	0.57	1.37	0.569999999999999	0.17	-1.33	0.580000000000002	1.78	-0.12	7.07	6.91	0.0800000000000001	1.01	3.98	0.0299999999999976	0.759999999999999	0.579999999999999	0.579999999999998	-0.0400000000000009	0.569999999999999	-1.3	-1.65	0.44	-0.3	0.45	4.24	-0.68	-0.850000000000001	-3.08	1.42	-1.53	3.46	-0.640000000000001	1.34	3.56	-0.15	2.09	-0.98	1.16	3.45	6.05	-0.74	-0.75	0.580000000000002	0.579999999999998	-5.97	-1.12	0.58	1.62	-1.27	-1.22	-2.75	-2.76	3.34	1.06	-2.9	3.01	0.390000000000001	4.02	-2	-0.66	1.63	-0.24	1.09	-1.34	1.17	2.12	-2.27	1.58	0.78	-2.45	-3.97	3	1.54	-0.759999999999999	2.37	0.35	2.96	-0.609999999999999	0.46	5.15	0.239999999999998	-0.120000000000001	-3.98	-0.919999999999999	4.71	-0.809999999999999	-1.72	-1.27	-0.63	-1.82	-1.2	-2.73	-1.73	1.05	3.47	-0.53	-2.04	5.15	-4	-0.52	0.469999999999998	-1.06	3.5	-3.01	5.15	-0.71	1.48	5.15	3.78	0.140000000000001	0.211666666666666	2.495	-0.51	1.6735	-0.227142857142857	0.578571428571429	0.576666666666666	1.88	2.328	0.334285714285715	1.30714285714286	-1.06375	1.43125	1.16857142857143	0.676666666666666	1.99571428571429	2.196	3.8	3.18142857142857	0.578571428571427	0.786666666666665	0.963750000000001	-0.11142857142857	0.113333333333332	0.558999999999999	0.998571428571429	2.04333333333333	0.738571428571429	-0.0712499999999991	-1.55375	3.82166666666667	-0.148888888888889	0.855882352941176	0.677692307692308	1.41555555555556	-0.177500000000002	1.21928571428571	-0.229999999999999	1.15444444444444	2.1575	0.500000000000002	0.997777777777777	-0.698571428571427	3.03230769230769	0.00583333333333158	1.56	0.448333333333331	0.110833333333334	0.385	-0.00250000000000128	-0.19	-0.0149999999999997	0.72125	0.41875	-2.0865	-0.0566666666666684	1.08111111111111	1.15466666666666	-0.225000000000001	-0.731111111111112	1.10142857142857	0.226153846153846	1.19857142857143	0.84375	-1.08454545454546	1.104	-0.318	2.083	-2.6625	-1.09909090909091	0.537142857142854	0.726666666666667	2.04	0.411249999999999	-0.134	-1.98277777777778	0.126250000000002	1.48166666666667	-1.42375	0.485714285714288	0.638333333333332	-0.458999999999996	0.38875	3.35125	-0.584666666666664	-2.35166666666667	1.19857142857143	-1.278	0.571666666666667	1.01272727272727	-0.422142857142855	0.409999999999997	-0.645000000000001	0.677500000000002	0.8725	2.20294117647059	1.216	-0.6625	0.987499999999997	0.983750000000001	0.897777777777778	1.60666666666667	0.274374999999999	2.10818181818182	-1.62	-0.216666666666669	0.744166666666667	0.689230769230769	-0.0430000000000001	0.624705882352941	1.33818181818182	-0.303	0.621249999999998	0.010625000000001	0.0379999999999994	-0.494285714285715	1.05571428571429	1.305	1.594375	2.43692307692308	-0.359999999999999	1.114	0.571428571428571	1.67636363636364	1.15181818181818	3.17176470588235	-0.0599999999999987	1.08	0.0890909090909098	-0.983333333333334	-3.85941176470588	-1.23272727272727	2.17444444444444	1.63454545454545	1.15416666666667	-1.52272727272727	1.113	-0.238	-0.908999999999999	0.318181818181818	0.195714285714287	1.35714285714286	0.315555555555555	0.741111111111111	0.687272727272727	-0.0649999999999977	1.366	-0.363333333333333	1.04	0.00374999999999837	1.375	1.25375	-1.18181818181818	2.01888888888889	0.341111111111111	-0.350000000000001	0.493749999999999	1.327	0.144	-0.328000000000001	2.6405	1.15166666666667	2.22666666666667	1.49066666666667	0.778499999999999	1.07	1.41846153846154	1.3875	-0.125555555555556	-0.00818181818181785	1.37888888888889	0.0166666666666675	2.06	2.23	1.31090909090909	-1.237	-0.863333333333333	0.312222222222223	-1.24769230769231	0.910000000000002	2.3875	0.232666666666667	-0.893333333333333	0.735555555555555	-0.778823529411765	1.27	1.254	1.38	1.778	0.0478947368421068	1.226	0.833636363636364	1.35277777777778	0.49	0.406874999999999	0.347619047619046	2.04	0.949999999999998	5.09	2.9	-0.99	0.580000000000001	-4	-2.58	1.26	-0.679999999999999	4.04	0.16	1.67	1.59	-2.52	-1.03	2	1.7	2.83	-2.84	-4	-1.16	5.15	-0.49	-2.64	-3.09	5.15	-1.96	-1.66	-0.589999999999999	1.75	-2.72	4.08	1.56	1.58	1.86	-1.03	-3.99	1.21	0.41	0.0800000000000001	1.32	4.96	4.1	3.79	-0.12	1.97	0.58	-1.16	5.15	-0.22	-0.86	4.12	-2.77	4.96	-2.07	0.390000000000001	7.48	1.49	4.75	-0.570000000000001	-0.00999999999999979	-2.66	1.32	-3.45	-0.22	-4.49	1.97	-0.59	-3.85	5.82	3.4	2.37	-0.919999999999998	1.29	0.120000000000003	-0.21	1.27	0.52	3.22	-6.16	2.27	1.04	2.59	7.27	-6.32	0.57	-0.65	-2.74	-0.9	-3.33	-6.26	-1.78	1.67	2.89	6.91	-3.98	0.19	-1.7	0.0299999999999976	-1.33	0.579999999999999	0.579999999999998	-0.0400000000000009	-3.81	-1.3	-1.65	-0.64	-0.95	1.98	4.24	2.03	1.18	-2.97	1.42	-0.56	-0.0699999999999998	-0.94	0.599999999999999	3.56	-0.15	0.71	-0.98	1.16	1.59	6.05	-0.74	0.919999999999998	-0.109999999999999	0.579999999999998	-2.82	-1.12	0.58	1.62	-1.27	-0.89	-2.75	-0.24	3.14	1.06	5.05	1.8	0.510000000000002	4.02	-2	-0.66	1.66	-0.24	0.57	0.0200000000000005	1.17	2.07	-2.54	1.58	1.8	-2.86	-3.97	2.07	1.54	-0.759999999999999	1.58	2.14	2.96	-0.609999999999999	0.46	5.15	1.09	-0.120000000000001	-3.98	-0.919999999999999	4.71	-3.92	-1.72	-1.27	-0.63	-1.82	-1.99	-3.88	-1.73	2.3	3.47	-0.23	-2.04	5.15	-3.58	1.44	-2.25	-2.3	3.5	-0.739999999999997	5.15	-2.11	2.04	-0.25	1.11	-1.07	-0.0525000000000002	2.1925	0.272500000000001	-0.0977500000000004	-0.560714285714287	-0.595714285714285	-0.185	1.13083333333333	2.4475	-0.142857142857142	-0.537857142857144	-0.673125000000001	2.13375	0.984285714285713	0.700555555555555	1.43285714285714	2.39775	3.71	1.83785714285714	-0.200714285714286	1.30416666666667	1.268125	1.42571428571429	0.161666666666667	1.5415	0.527857142857142	2.08083333333333	1.07071428571429	0.290625	-1.11625	1.59333333333333	-0.0750000000000011	0.688823529411764	0.620384615384616	0.764444444444445	0.1525	1.155	0.200625	0.0355555555555558	1.02333333333333	0.3825	0.669999999999998	-0.123928571428571	2.12807692307692	0.32	1.44	0.910416666666666	0.168749999999999	0.356999999999999	1.27875	0.0899999999999999	-0.0906249999999993	1.34125	-0.420625	0.800000000000001	-0.0788888888888906	0.377222222222223	1.10266666666666	-1.55958333333333	1.50111111111111	1.51357142857143	0.256153846153847	0.885714285714284	0.824374999999999	-1.50318181818182	0.508999999999999	-0.0584999999999987	2.2885	-2.45333333333333	-0.964545454545453	0.0746428571428552	0.352	0.695	0.16375	0.8485	-0.646666666666668	0.774374999999999	1.41277777777778	-1.50625	0.505714285714285	-0.610833333333336	-1.0085	-0.14625	3.0225	-0.24366666666667	-2.35166666666667	-0.0535714285714288	0.228000000000002	0.296666666666667	0.686818181818182	0.0632142857142881	0.0154999999999994	-0.695500000000001	0.248750000000001	-0.255625	1.79647058823529	1.09433333333333	-1.18875	0.993124999999999	1.73375	0.0566666666666649	0.930833333333332	-0.535625000000003	1.93454545454545	-0.889166666666668	-0.18041666666667	0.947083333333333	0.953846153846153	-0.1105	0.786470588235294	0.762727272727273	0.65	0.790000000000001	-0.0875000000000021	0.343999999999999	-0.452857142857144	1.345	1.231875	1.3409375	0.883461538461539	-0.298	1.068	0.370714285714286	1.34545454545455	-0.31818181818182	3.22529411764705	0.675333333333334	0.396000000000001	0.131363636363638	-1.58777777777778	-2.71176470588235	-2.13545454545455	1.67222222222222	0.57	0.800000000000001	-0.439545454545456	0.899999999999999	0.33	-0.92	0.0972727272727276	1.46714285714286	1.01285714285714	0.356111111111112	0.658333333333333	0.904999999999999	0.718214285714286	1.509	0.317222222222222	1.08214285714286	1.225625	1.223125	1.106875	-1.21681818181818	0.834444444444445	0.796111111111111	0.259230769230768	0.0806249999999995	1.055	-0.0515000000000008	-0.307499999999999	2.42975	1.63083333333333	0.535833333333334	1.65933333333333	0.840000000000002	1.008	1.66538461538461	0.723125	0.458333333333334	-0.0786363636363632	1.38805555555555	0.0627777777777769	1.03318181818182	1.12545454545455	-0.00409090909090892	-1.409	-0.861666666666667	0.321666666666665	-1.11076923076923	1.20142857142857	2.3875	-0.103333333333333	-0.909166666666666	0.188888888888888	-0.507941176470588	1.79	0.714499999999999	0.164375	1.782	-0.0357894736842077	1.0565	0.522272727272728	1.36055555555556	0.0577272727272735	0.202500000000001	0.403095238095238
chrVII_523415_G_T_+	YGR017W_chrVII_523415_G_T_72_2	FALSE	0.0936992094182491	UpStream	TRUE	TRUE	FALSE	FALSE	FALSE	FALSE	TRUE	FALSE	-0.918379707313616	1	73	1	0	0	1	-1	0	0	-1	0.407894736842105	0.984126984126984	6.90306144240048	NA	NA	17	871	160	43	372	4.05	0	0.034	0.034	0	0	0	0	0	0	0	0	0	0	0	0	0	0	0	0	0	0	0	0	0	0	0	0	0	0	0	0	0	0	0	0	0	0	0	0	0	0	0	0	0	0	0	0	0	0	0	0	0	0	0	0	0	0	0	0	0	0	0	0	0	0	0	0	0	0	0	0	0	0	0	0	0	0	0	0	0	0	0	0	0	0	0	0	0	0	0	0	0	0	0	0	0	0	0	0	0	0	0	0	0	0	0	0	0	0	0	0	0	0	0	0	0	0	0	0	0	0	0	0	0	0	0	0	0	0	0	0	0	0	0	0	0	0	0	0	0	0	0	0	0	0	0	0	0	0	0	0	0	0	0	0	0	0	0	0	0	0	0	0	0	0	0	0	0	0	0	0	0	0	0	0	0	0	0	0	0	0	0	0	0	0	0	0	0	0	0	0	0	0	0	0	0	0	0	0	0	0	0	0	0	0	0	0	0	0	0	0	0	0	0	0	0	0	0	0	0	0	0	0	0	0	0	0	0	0	0	0	0	0	0	0	0	0	0	0	0	0	0	0	0	0	0	0	0	0	0	0	0	0	0	0	0	0	0	0	0	0	0	0	0	0	0	0	0	0	0	0	0	0	0	0	0	0	0	0	0	0	0	0	0	0	0	0	0	0	0	0	0	0	0	0	0	0	0	0	0	0	0	0	0	0	0	0	0	0	0	0	0	0	0	0	0	0	0	0	0	0	0	0	0	0	0	0	0	0	0	0	0	0	0	0	0	0	0	0	0	0	0	0	0	0	0	0	0	0	0	0	0	0	0	0	0	0	0	0	0	0	0	0	0	0	0	0	0	0	0	0	0	0	0	0	0	0	0	0	0	0	0	0	0	0	0	0	0	0	0	0	0	0	0	0	0	0	0	0	0	0	0	0	0	0	0	0	0	0	0	0	0	0	0	0	0	0	0	0	0	0	0	0	0	0	0	0	0	0	0	0	0	0	0	0	0	0	0	0	0	0	0	0	0	0	0	0	0	0	0	0	0	0	0	0	0	0	0	0	0	0	0	0	0	0	0	0	0	0	0	0	0	0	0	0	0	0	0	0	0	0	0	0	0	0	0	0	0	0	0	0	0	0	0	0	0	0	0	0	0	0	0	0	0	0	0	0	0	0	0	0	0	0	0	0	0	0	0	0	0	0	0	0	0	0	0	0	0	0	0	0	0	0	0	0	0	0	0	0	0	0	0	0	0	0	0	0	0	0	0	0	0	0	0	0	0	0	0	0	0	0	0	0	0	0	0	0	0	0	0	0	0	0	0	0	0	0	0	0	0	0	0	0	0	0	0	0	0	0	0	0	0	0	0	0	0	0	0	0	0	0	0	0	0	0	0	0	0	0	0	0	0	0	0	0	0	0	0	0	0	0	0	0	0	0	0	0	0	0	0	0	0	0	0	0	0	0	0	0	0	0	0	0	0	0	0	0	0	0	0	0	0	0	0	0	0	0	0	0	0	0	0	0	0	0	0	0	0	0	0	0	0	0	0	0	0	0	0	0	0	0	0	0	0	0	0	0	0	0	0	0	0	0	0	0	0	0	0	0	0	0	0	0	0	0	0	0	0	0	0	0	0	0	0	0	0	0	0	0	0	0	0	0	0	0	0	0	0	0	0	0	0	0	0	0	0	0	0	0	0	0	0	0	0	0	0	0	0	0	0	0	0	0	0	0	0	0	0	0	0	0	0	0	0	0	0	0	0	0	0	0	0	0	0	0	0	0	0	0	0	0	0	0	0	0	0	0	0	0	0	0	0	0	0	0	0	0	0	0	0	0	0	0	0	0	0	0	0	0	0	0	0	0	0	0	0	0	0	0	0	0	0	0	0	0	0	0	0	0	0	0	0	0	0	0	0	0	0	0	0	0	0	0	0	0	0	0	0	0	0	0	0	0	0	0	0	0	0	0	0	0	0	0	0	0	0	0	0	0	0	0	0	0	0	0	0	0	0	0	0	0	0	0	0	0	0	0	0	0	0	0	0	0	0	0	0	0	0	0	0	0	0	0	0	0	0	0	0	0	0	0	0	0	0	0	0	0	0	0	0	0	0	0	0	0	0	0	0	0	0	0	0	0	0	0	0	0	0	0	0	0	0	0	0	0	0	0	0	0	0	0	0	0	0	0	0	0	0	0	0	0	0	0	0	0	0	0	0	0	0	0	0	0	0	0	0	0	0	0	0	0	0	0	0	0	0	0	0	0	0	0	0	0	0	0	0	0	0	0	0	0	0	0	0	0	0	0	0	0	0	0	0	0	0	0	0	0	0	0	0	0	0	0	0	0	0	0	0	0	0	0	0	0	0	0	0	0	0	0	0	0	0	0	0	0	0	0	0	0	0	0	0	0	0	0	0	0	0	0	0	0	0	0	0	0	0	0	0	0	0	0	0	0	0	0	0	0	0	0	0	0	0	0	0	0	0	0	0	0	0	0	0	0	0	0	0	0	0	0	0	0	0	0	0	0	0	0	0	0	0	0	0	0	0	0	0	0	0	0	0	0	0	0	0	0	0	0	0	0	0	0	0	0	0	0	0	0	0	0	0	0	0	0	0	0	0	0	0	0	0	0	0	0	0	0	0	0	0	0	0	0	0	0	0	0	0	0	0	0	0	0	0	0	0	0	0	0	0	0	0	0	0	0	0	0	0	0	0	0	0	0	0	0	0	0	0	0	0	0	0	0	0	0	0	0	0	0	0	0	0	0	0	0	0	0	0	0	0	0	0	0	0	0	0	0	0	0	0	0	0	0	0	0	0	0	0	0	0	0	0	0	0	0	0	0	0	0	0	0	0	0	0	0	0	0	0	0	0	0	0	0	0	0	0	0	0	0	0	0	0	0	0	0	0	0	0	0	0	0	0	0	0	0	0	0	0	0	0	0	0	0	0	0	0	0	0	0	0	0	0	0	0	0	0	0	0	0	0	0	0	0	0	0	0	0	0	0	0	0	0	0	0	0	0	0	0	0	0	0	0	0	0	0	0	0	0	0	0	0	0	0	0	0	0	0	0	0	0	0	0	0	0	0	0	0	0	0	0	0	0	0	0	0	0	0	0	0	0	0	0	0	0	0	0	0	0	0	0	0	0	0	0	0	0	0	0	0	0	0	0	0	0	0	0	0	0	0	0	0	0	0	0	0	0	0	0	0	0	0	0	0	0	0	0	0	0	0	0	0	0	0	0	0	0	0	0	0	0	0	0	0	0	0	0	0	0	0	0	0	0	0	0	0	0	0	0	0	0	0	0	0	0	0	0	0	0	0	0	0	0	0	0	0	0	0	0	0	0	0	0	0	0	0	0	0	0	0	0	0	0	0	0	0	0	0	0	0	0	0	0	0	0	0	0	0	0	0	0	0	0	0	0	0	0	0	0	0	0	0	0	0	0	0	0	0	0	0	0	0	0	0	0	0	0	0	0	0	0	0	0	0	0	0	0	0	0	0	0	0	0	0	0	0	0	0	0	0	0	0	0	0	0	0	0	0	0	0	0	0	0	0	0	0	0	0	0	0	0	0	0	0	0	0	0	0	0	0	0	0	0	0	0	0	0	0	0	0	0	0	0	0	0	0	0	0	0	0	0	0	0	0	0	0	0	0	0	0	0	0	0	0	0	0	0	0	0	0	0	0	0	0	0	0	0	0	0	0	0	0	0	0	0	0	0	0	0	0	0	0	0	0	0	0	0	0	0	0	0	0	0	0	0	0	0	0	0	0	0	0	0	0	0	0	0	0	0	0	0	0	0	0	0	0	0	0	0	0	0	0	0	0	0	0	0	0	0	0	0	0	0	0	0	0	0	0	0	0	0	0	0	0	0	0	0	0	0	0	0	0	0	0	0	0	0	0	0	0	0	0	0	0	0	0	0	0	0	0	0	0	0	0	0	0	0	0	0	0	0	0	0	0	0	0	0	0	0	0	0	0	0	0	0	0	0	0	0	0	0	0	0	0	0	0	0	0	0	0	-0.58	-0.58	-3.14	0.16	0.139999999999999	-0.58	-0.58	0.539999999999999	-0.57	-0.58	0.630000000000002	-5.15	-2.36	-5.15	2.19	-0.19	-0.800000000000001	-2.66	-0.58	-1.54	-2.32	-3.38	-5.15	-5.15	-5.15	0.73	-0.859999999999999	-3.07	0.739999999999999	4	2.41	1.37	-3.06	0.989999999999999	-2.64	-0.58	-0.520000000000001	-2.29	-2.61	1.22	1.57	-4.23	-0.58	-2.88	-1.68	-3.55	-4.19	-0.65	2.86	-3.37	-5.13	-1.2	-2.6	-1.18	-1.72	-2.41	-1.87	-4.59	-4.72	-4.28	-4.96	0.78	-4.96	1.17	-4.1	-0.0699999999999998	1.32	-2.03	3.16	-0.12	-1.49	-3.86	1.68	0.950000000000001	1.2	6.33	-6.35	-0.509999999999998	-0.31	3.46	-0.579999999999999	-0.579999999999998	-1.2	-7.48	-0.0799999999999983	6.32	-0.57	-7.08	-4.96	-3	-2.56	1.22	-0.380000000000001	-7.48	-7.36	-0.110000000000021	-7.48	4.52	-1.03	0.82	-0.35	-0.169999999999999	1.39	1.42	3.81	4.55	0.43	-0.59	0.25	-0.570000000000001	-1.03	-1.69	-3.57	1.42	-0.34	0.679999999999999	-3.04	-4.26	-0.789999999999999	1.81	1.56	-1.26	2.69	-3.37	-7.23	0.0799999999999912	1.83	-2.13	-2.55	1.51	-0.48	5.71	5.99	-3.46	-5.4	-0.189999999999998	-0.0899999999999999	3.79	1.07	1.71	-3.71	1.05	-0.730000000000001	2.59	-0.93	0.62	-3.28	2.33	-1.07	-5.15	-2.68	-3.28	-0.25	-0.25	-5.5	-0.939999999999998	1.77	-4.24	2.18	-0.889999999999999	1.55	-2.99	4.36	0.55	1.18	0.52	-0.49	-3.41	-0.58	-0.17	-0.640000000000001	3.96	-0.33	0	-3.07	1.31	0.35	1.62	0.69	-3.02	-3.68	1.16	2.79	1.25	3.3	-4.12	3.99	-0.58	-2.64	0.959999999999999	0.120000000000001	-2.57	1.34	-5.15	-5.15	-0.72	0.0400000000000009	-2.64833333333333	-0.235000000000001	-0.318000000000001	-0.952857142857143	-0.559999999999999	0.946666666666665	0.921666666666667	-2.598	-0.312857142857142	0.212857142857141	0.317499999999999	-3.18875	-2.15571428571429	0.0700000000000003	-0.194285714285714	-2.43	-4.00714285714286	-0.534285714285714	-0.79857142857143	-1.34	-1.53125	-1.61857142857143	0.348333333333334	-4.194	1.10428571428571	-1.88	-1.97142857142857	-1.1475	1.51125	-0.081666666666667	0.477777777777778	-1.20352941176471	-0.153846153846155	-0.106666666666666	0.614166666666669	-1.16571428571429	-1.24125	-0.699999999999999	-1.185	-0.682	-0.641111111111112	0.328571428571429	-2.62692307692308	-0.9125	-1.79666666666667	-0.175833333333333	-0.369166666666667	-0.619	-1.63875	0.105	-0.365	-1.86375	-0.115	-0.572000000000001	-1.23444444444444	-0.728888888888889	-2.15933333333334	0.502499999999998	-3.04555555555556	-3.08	-0.373846153846154	-1.19857142857143	-1.58125	2.02181818181818	-1.448	-0.125999999999999	-3.003	4.225	-0.688181818181818	0.454999999999998	-0.225999999999999	-0.380000000000001	0.186249999999999	-0.776000000000002	2.315	-1.325	-1.115	1.68	1.71857142857143	0.155000000000001	0.457000000000001	0.0500000000000007	-3.92625	-1.90199999999999	2.35166666666667	-0.474285714285715	-0.271999999999998	-0.865	-1.65363636363637	-0.165714285714287	-0.98	-0.673	-0.2925	-0.00624999999999787	-2.56823529411764	-1.38800000000001	-0.6775	-1.455	-2.40125	-1.67444444444444	-2.295	-0.09375	-1.51363636363637	0.888333333333332	1.87333333333333	-0.673333333333334	-0.997692307692308	0.203	-0.921764705882353	-0.577272727272727	-0.992	-0.675000000000001	-0.0950000000000024	-0.100000000000001	0.927142857142857	-1.22857142857143	-1.86625	-1.07	-0.162307692307692	0.642999999999999	-1.521	0.427142857142858	-0.848181818181818	-2.31818181818182	-3.43941176470588	-0.0259999999999998	-1.982	-1.80454545454545	1.07222222222222	4.28352941176471	2.87909090909091	-1.86222222222222	-1.06272727272727	-0.209166666666665	0.452727272727273	-0.635999999999999	0.672000000000001	1.078	0.0136363636363637	-2.10571428571429	-1.51428571428571	-0.254444444444445	-0.170000000000002	-0.877272727272727	-0.135000000000002	-1.683	0.897777777777777	-0.557142857142857	-1.5375	-1.07875	-0.96625	1.36545454545455	-0.306666666666667	-1.97444444444444	-0.593846153846155	0.809999999999999	-0.970000000000001	0.305999999999999	0.381	-1.47	-3.28	1.77833333333333	-1.66933333333333	-0.929	-0.589	-2.41	-1.12875	0.417777777777777	0.264545454545456	-1.39722222222222	0.397777777777776	-0.587272727272726	-0.649999999999999	-0.771818181818182	1.541	0.944666666666667	-0.207777777777778	1.02615384615385	-2.32142857142857	-2.3875	-0.683333333333334	0.98	-0.531111111111111	1.11058823529412	-2.04777777777778	-1.085	-0.3125	-1.672	0.0452631578947376	-0.622	-1.60363636363637	-1.33722222222222	-0.167272727272728	-0.2075	-0.901904761904761	-0.58	1.04	-5.15	1.04	2.84	-3.86	-0.58	-5.15	1.53	-0.58	-2.93	2.45	-0.58	-0.579999999999999	-0.58	-5.15	-0.58	-3.98	-3.62	4	-0.58	-0.58	-0.579999999999998	-5.15	1.27	-3.59	0.24	3.85	4	4	-4.87	2.36	-0.83	2.9	-3.74	-1.93	3.63	3.3	-0.41	-3.5	0.53	1.27	-0.58	-3.53	3.94	-0.58	-5.15	-0.0799999999999998	2.13	0.709999999999999	0.649999999999999	-5.14	1.33	-5.06	-0.57	-0.9	-0.209999999999999	-0.0100000000000051	-0.320000000000003	-1.09	-0.58	-0.33	-0.58	-0.21	0.6	-1.18	0.87	-1.22	-3.61	4.36	-3.99	-4.36	-1.17	-1.54	-0.69	-3.13	-2.86	1.06	1.69	-6.62	4.43	0.0400000000000027	-1.65	3.41	-0.0800000000000054	6.32	-3.13	6.24	-1.73	-0.600000000000001	6.05	6.33	0.83	-7.48	-2.63	5.76000000000001	-2.66	6.21	6.27	-7.48	6.3	-1.28	5.15	-7.3	3.81	-0.580000000000002	-1.43	0.15	-0.0500000000000003	-0.87	-2.24	-0.340000000000001	-4.01	1.49	-2.62	-1.36	-3.76	-2.84	-1.15	-5.49	-2.42	1.97	0.43	-2.19	6.33	0.210000000000001	-4.58	6.3	5.54	-6.72	0.119999999999997	-4.31	-6.23	-0.35	1.03	1.55	-0.66	-0.66	1.16	-1.94	-0.629999999999999	3.9	-0.430000000000001	-1.82	0.0199999999999996	-3.77	-2.16	-0.17	-2.19	-0.84	-4.95	-1.98	-0.449999999999999	-4.16	1.15	0.26	-2.87	-3.58	-4.35	-0.54	1.29	0.74	-2.94	-1.18	2.4	-2.24	3.95	2.37	-4.41	0.930000000000001	-0.64	2.05	-5.12	-5.09	-4.05	0.89	0.9	2.63	1.95	3.13	-3.68	1.64	2.52	-5.14	2.24	-3.03	3.1	2.12	-2.67	-3.69	-2.32	1.71	1.34	3.69	-1.47	2.05	0.0650000000000013	-1.73666666666667	-0.309999999999999	0.358	2.07428571428571	1.75142857142857	-0.576666666666668	-3.18333333333333	-1.908	0.598571428571429	0.862857142857143	1.02875	-1.07875	0.187142857142856	-1.47111111111111	-2.67142857142857	-2.838	-3.41285714285714	-3.14142857142857	1.2	-1.26833333333333	-1.005	-1.23285714285714	-0.671666666666667	0.936	-2.16	-2.28166666666667	-0.170000000000002	0.56625	0.72125	-3.105	-0.327777777777778	-0.174117647058821	-1.08692307692308	-1.42222222222222	-0.919166666666666	-1.14428571428572	0.84	0.628888888888889	-0.861666666666665	-0.0830000000000002	-0.698888888888888	-0.0807142857142829	-1.62923076923077	0.272499999999999	-1.08333333333333	-1.645	0.0316666666666663	-0.0949999999999989	-0.918749999999999	-0.285000000000001	0.546250000000001	-0.81875	0.956250000000002	2.058	1.39222222222222	-0.0255555555555551	-0.0459999999999994	2.61666666666667	0.0433333333333366	0.0528571428571443	-0.138461538461538	-0.572857142857144	-0.0675000000000008	0.984545454545454	0.43	0.243	-1.574	0.681666666666668	2.61727272727273	-0.604285714285716	-0.478000000000002	-1.01	-0.51375	-0.920999999999999	-1.02166666666667	-0.223749999999999	-1.71055555555556	1.3325	-2.73	1.06666666666667	1.56	0.2425	-2.11875	2.38933333333333	2.35166666666667	0.581428571428571	-0.183999999999997	0.271666666666667	0.280000000000001	0.039285714285711	0.949000000000002	2.064	-0.205000000000002	0.5175	-1.02470588235294	-0.800666666666665	3.055	-0.53125	-1.06625	1.56111111111111	0.433333333333334	1.165	-2.35545454545455	0.890000000000001	-1.5125	-1.22083333333333	-0.909999999999999	0.0180000000000007	-0.651176470588235	-0.948181818181818	-0.308	-0.904999999999999	0.27	-0.588000000000001	-0.0214285714285705	-1.46142857142857	-0.597499999999998	-1.611875	-1.60461538461539	-0.0470000000000006	-0.614999999999999	-1.16857142857143	-1.84272727272727	2.95454545454545	-3.01117647058823	-1.32466666666667	1.19	1.54181818181818	2.10333333333334	1.14	1.39181818181818	-1.48222222222222	-0.0772727272727245	-1.39083333333333	0.426363636363636	-1.164	-1.332	0.762	-0.208181818181817	-0.828571428571429	-0.511428571428572	-0.457777777777777	-1.14666666666667	-0.932727272727274	-1.30142857142857	-1.335	-1.53222222222222	-1.60714285714286	-0.91375	-1.3675	-1.2475	1.06818181818182	-1.36222222222222	0.382222222222222	0.0753846153846176	-0.97125	-1.14	-0.202999999999999	0.234	-3.262	0.0183333333333335	-2.85	-1.64933333333333	-0.750999999999999	-1.427	-0.920769230769231	-0.317500000000001	-1.33444444444444	-0.107272727272727	-1.37888888888889	-0.523333333333333	-1.47909090909091	-1.60090909090909	0.779999999999999	1.277	0.778666666666666	-0.435555555555556	1.19538461538462	-0.081428571428571	-2.3875	0.89	0.838333333333333	0.153333333333332	-0.0947058823529403	-1.53222222222222	-0.343999999999999	-0.0162499999999994	-1.892	0.0263157894736814	-1.491	0.559090909090909	-1.38388888888889	0.0518181818181809	-0.197499999999998	0.095714285714287	-0.58	1.04	-4.8	1.04	2.84	-3.86	-0.58	-4.48	1.53	-0.58	-2.93	-1.43	-2.36	-0.579999999999999	2.01	-5.15	-0.800000000000001	-3.98	-3.62	4	-2.32	-3.38	-5.15	-5.15	-5.15	-1.63	-0.21	3.85	4	4	-4.87	1.37	-3.06	2.9	-3.74	-1.93	3.63	-2.29	-0.41	-2.45	1.57	1.27	-0.58	-3.53	1.56	-3.55	-5.15	-0.0799999999999998	2.86	-3.37	-5.13	-5.14	-0.75	-1.18	-0.57	-2.41	-0.209999999999999	-2.72	-0.320000000000003	-4.28	-0.580000000000001	0.78	-4.96	-0.21	0.6	-1.18	0.87	-2.03	-3.25	4.36	-3.99	-4.36	-1.17	0.950000000000001	1.2	1.86	-6.35	1.06	-0.31	1.44	-0.579999999999999	-0.579999999999998	-1.65	0.18	-0.0799999999999983	6.32	-3.13	-3.44	-1.73	-3	-2.56	4.14	0.83	-7.48	-2.63	5.76000000000001	-6.72	4.52	6.27	-4.57	6.3	-1.28	5.15	-5.01	3.81	4.55	0.43	-0.59	0.25	-0.570000000000001	-2.24	-1.69	-3.57	1.42	-2.62	-0.41	-3.04	-4.26	-0.789999999999999	-3.69	-2.28	-0.2	2.69	-3.37	-7.23	0.210000000000001	-4.58	6.3	-0.00999999999999623	-0.789999999999999	-0.48	-3.09	3.98	-0.35	1.03	-0.189999999999998	-0.66	3.79	1.07	0.54	-3.71	3.9	-0.730000000000001	-1.82	0.0199999999999996	0.62	-3.26	2.33	-1.84	-5.15	-3.82	-2.84	-0.25	-2.83	-3.3	0.26	-2.87	-4.24	-1.4	-0.54	1.55	-1.64	0.0300000000000011	0.0499999999999994	2.4	-2.24	3.95	2.06	-4.41	-0.17	-0.64	3.96	-5.12	-5.09	-4.05	0.89	0.35	1.62	0.69	0.93	-3.68	1.16	2.52	-5.14	2.24	-3.82	3.99	2.12	-2.67	-3.69	-2.32	1.71	1.34	-4.87	-2.35	-0.620000000000001	0.0525000000000002	-2.1925	-0.272499999999999	0.0199999999999996	0.560714285714285	0.595714285714287	0.185	-1.13083333333334	-2.253	0.142857142857142	0.537857142857142	0.673125000000001	-2.13375	-0.984285714285715	-0.700555555555555	-1.43285714285714	-2.634	-3.71	-1.83785714285714	0.200714285714286	-1.30416666666667	-1.268125	-1.42571428571429	-0.161666666666665	-1.629	-0.527857142857142	-2.08083333333333	-1.07071428571428	-0.290625	1.11625	-1.59333333333333	0.0749999999999993	-0.688823529411764	-0.620384615384616	-0.764444444444445	-0.1525	-1.155	-0.200625	-0.035555555555554	-1.02333333333333	-0.3825	-0.669999999999998	0.123928571428571	-2.12807692307693	-0.32	-1.44	-0.910416666666666	-0.168749999999999	-0.356999999999999	-1.27875	-0.0900000000000007	0.0906250000000011	-1.34125	0.420625000000001	0.743	0.0788888888888888	-0.377222222222222	-1.10266666666667	1.55958333333333	-1.50111111111111	-1.51357142857143	-0.256153846153847	-0.885714285714286	-0.824375	1.50318181818182	-0.508999999999999	0.0585000000000004	-2.2885	2.45333333333334	0.964545454545455	-0.0746428571428552	-0.352	-0.694999999999999	-0.163749999999999	-0.8485	0.646666666666668	-0.774374999999999	-1.41277777777778	1.50625	-0.505714285714284	0.610833333333336	1.0085	0.14625	-3.0225	0.243666666666662	2.35166666666667	0.0535714285714288	-0.228000000000002	-0.296666666666667	-0.686818181818179	-0.0632142857142881	-0.0154999999999994	0.695500000000001	-0.248749999999998	0.255625	-1.79647058823529	-1.09433333333333	1.18875	-0.993124999999999	-1.73375	-0.0566666666666666	-0.930833333333334	0.535625	-1.93454545454546	0.889166666666666	0.180416666666666	-0.947083333333333	-0.953846153846155	0.1105	-0.786470588235294	-0.762727272727273	-0.65	-0.789999999999999	0.0874999999999986	-0.344	0.452857142857144	-1.345	-1.231875	-1.3409375	-0.883461538461535	0.298	-1.068	-0.370714285714286	-1.34545454545455	0.318181818181817	-3.22529411764706	-0.675333333333331	-0.396000000000001	-0.131363636363638	1.58777777777778	2.71176470588236	2.13545454545455	-1.67222222222222	-0.57	-0.800000000000001	0.439545454545456	-0.899999999999999	-0.33	0.92	-0.0972727272727276	-1.46714285714286	-1.01285714285714	-0.35611111111111	-0.658333333333333	-0.905000000000001	-0.718214285714286	-1.509	-0.317222222222222	-1.08214285714286	-1.225625	-1.223125	-1.106875	1.21681818181818	-0.834444444444445	-0.796111111111111	-0.259230769230772	-0.0806249999999995	-1.055	0.0515000000000008	0.307500000000001	-2.366	-1.63083333333333	-0.535833333333333	-1.65933333333333	-0.84	-1.008	-1.66538461538462	-0.723125	-0.458333333333332	0.0786363636363649	-1.38805555555555	-0.0627777777777787	-1.03318181818182	-1.12545454545455	0.00409090909090892	1.409	0.861666666666666	-0.321666666666667	1.11076923076923	-1.20142857142857	-2.3875	0.103333333333333	0.909166666666667	-0.188888888888888	0.50794117647059	-1.79	-0.714499999999997	-0.164375	-1.782	0.0357894736842113	-1.0565	-0.522272727272728	-1.36055555555556	-0.0577272727272735	-0.202500000000001	-0.403095238095237
chrVII_523417_C_T_+	YGR017W_chrVII_523417_C_T_72_2	FALSE	-0.151025330811362	UpStream	TRUE	TRUE	FALSE	FALSE	FALSE	FALSE	TRUE	FALSE	-0.909193342491284	1	73	1	0	0	1	0	-1	0	0	0.421052631578947	0.984615384615385	6.90306144240048	NA	NA	17	871	160	43	370	4.05	0	0.037	0.037	0	0	0	0	0	0	0	0	0	0	0	0	0	0	0	0	0	0	0	0	0	0	0	0	0	0	0	0	0	0	0	0	0	0	0	0	0	0	0	0	0	0	0	0	0	0	0	0	0	0	0	0	0	0	0	0	0	0	0	0	0	0	0	0	0	0	0	0	0	0	0	0	0	0	0	0	0	0	0	0	0	0	0	0	0	0	0	0	0	0	0	0	0	0	0	0	0	0	0	0	0	0	0	0	0	0	0	0	0	0	0	0	0	0	0	0	0	0	0	0	0	0	0	0	0	0	0	0	0	0	0	0	0	0	0	0	0	0	0	0	0	0	0	0	0	0	0	0	0	0	0	0	0	0	0	0	0	0	0	0	0	0	0	0	0	0	0	0	0	0	0	0	0	0	0	0	0	0	0	0	0	0	0	0	0	0	0	0	0	0	0	0	0	0	0	0	0	0	0	0	0	0	0	0	0	0	0	0	0	0	0	0	0	0	0	0	0	0	0	0	0	0	0	0	0	0	0	0	0	0	0	0	0	0	0	0	0	0	0	0	0	0	0	0	0	0	0	0	0	0	0	0	0	0	0	0	0	0	0	0	0	0	0	0	0	0	0	0	0	0	0	0	0	0	0	0	0	0	0	0	0	0	0	0	0	0	0	0	0	0	0	0	0	0	0	0	0	0	0	0	0	0	0	0	0	0	0	0	0	0	0	0	0	0	0	0	0	0	0	0	0	0	0	0	0	0	0	0	0	0	0	0	0	0	0	0	0	0	0	0	0	0	0	0	0	0	0	0	0	0	0	0	0	0	0	0	0	0	0	0	0	0	0	0	0	0	0	0	0	0	0	0	0	0	0	0	0	0	0	0	0	0	0	0	0	0	0	0	0	0	0	0	0	0	0	0	0	0	0	0	0	0	0	0	0	0	0	0	0	0	0	0	0	0	0	0	0	0	0	0	0	0	0	0	0	0	0	0	0	0	0	0	0	0	0	0	0	0	0	0	0	0	0	0	0	0	0	0	0	0	0	0	0	0	0	0	0	0	0	0	0	0	0	0	0	0	0	0	0	0	0	0	0	0	0	0	0	0	0	0	0	0	0	0	0	0	0	0	0	0	0	0	0	0	0	0	0	0	0	0	0	0	0	0	0	0	0	0	0	0	0	0	0	0	0	0	0	0	0	0	0	0	0	0	0	0	0	0	0	0	0	0	0	0	0	0	0	0	0	0	0	0	0	0	0	0	0	0	0	0	0	0	0	0	0	0	0	0	0	0	0	0	0	0	0	0	0	0	0	0	0	0	0	0	0	0	0	0	0	0	0	0	0	0	0	0	0	0	0	0	0	0	0	0	0	0	0	0	5.21	0	0	0	0	0	0	0	0	0	0	0	0	0	0	0	0	0	0	0	0	0	0	0	0	0	0	0	0	0	0	0	0	0	0	0	0	0	0	0	0	0	0	0	0	0	0	0	0	0	0	0	0	0	0	0	0	0	0	0	0	0	0	0	0	0	0	0	0	0	0	0	0	0	0	0	0	0	0	0	0	0	0	0	0	0	0	0	0	0	0	0	0	0	0	0	0	0	0	0	0	0	0	0	0	0	0	0	0	0	0	0	0	0	0	0	0	0	0	0	0	0	0	0	0	0	0	0	0	0	0	0	0	0	0	0	0	0	0	0	0	0	0	0	0	0	0	0	0	0	0	0	0	0	0	0	0	0	0	0	0	0	0	0	0	0	0	0	0	0	0	0	0	0	0	0	0	0	0	0	0	0	0	0	0	0	0	0	0	0	0	0	0	0	0	0	5.21	0	0	0	0	0	0	0	0	0	0	0	0	0	0	0	0	0	0	0	0	0	0	0	0	0	0	0	0	0	0	0	0	0	0	0	0	0	0	0	0	0	0	0	0	0	0	0	0	0	0	0	0	0	0	0	0	0	0	0	0	0	0	0	0	0	0	0	0	0	0	0	0	0	0	0	0	0	0	0	0	0	0	0	0	0	0	0	0	0	0	0	0	0	0	0	0	0	0	0	0	0	0	0	0	0	0	0	0	0	0	0	0	0	0	0	0	0	0	0	0	0	0	0	0	0	0	0	0	0	0	0	0	0	0	0	0	0	0	0	0	0	0	0	0	0	0	0	0	0	0	0	0	0	0	0	0	0	0	0	0	0	0	0	0	0	0	0	0	0	0	0	0	0	0	0	0	0	0	0	0	0	0	0	0	0	0	0	0	0	0	0	0	0	0	0	1	0	0	0	0	0	0	0	0	0	0	0	0	0	0	0	0	0	0	0	0	0	0	0	0	0	0	0	0	0	0	0	0	0	0	0	0	0	0	0	0	0	0	0	0	0	0	0	0	0	0	0	0	0	0	0	0	0	0	0	0	0	0	0	0	0	0	0	0	0	0	0	0	0	0	0	0	0	0	0	0	0	0	0	0	0	0	0	0	0	0	0	0	0	0	0	0	0	0	0	0	0	0	0	0	0	0	0	0	0	0	0	0	0	0	0	0	0	0	0	0	0	0	0	0	0	0	0	0	0	0	0	0	0	0	0	0	0	0	0	0	0	0	0	0	0	0	0	0	0	0	0	0	0	0	0	0	0	0	0	0	0	0	0	0	0	0	0	0	0	0	0	0	0	0	0	0	0	0	0	0	0	0	0	0	0	0	0	0	0	0	0	0	0	0	0	5.21	0	0	0	0	0	0	0	0	0	0	0	0	0	0	0	0	0	0	0	0	0	0	0	0	0	0	0	0	0	0	0	0	0	0	0	0	0	0	0	0	0	0	0	0	0	0	0	0	0	0	0	0	0	0	0	0	0	0	0	0	0	0	0	0	0	0	0	0	0	0	0	0	0	0	0	0	0	0	0	0	0	0	0	0	0	0	0	0	0	0	0	0	0	0	0	0	0	0	0	0	0	0	0	0	0	0	0	0	0	0	0	0	0	0	0	0	0	0	0	0	0	0	0	0	0	0	0	0	0	0	0	0	0	0	0	0	0	0	0	0	0	0	0	0	0	0	0	0	0	0	0	0	0	0	0	0	0	0	0	0	0	0	0	0	0	0	0	0	0	0	0	0	0	0	0	0	0	0	0	0	0	0	0	0	0	0	0	0	0	0	0	0	0	0	0	5.21	0	0	0	0	0	0	0	0	0	0	0	0	0	0	0	0	0	0	0	0	0	0	0	0	0	0	0	0	0	0	0	0	0	0	0	0	0	0	0	0	0	0	0	0	0	0	0	0	0	0	0	0	0	0	0	0	0	0	0	0	0	0	0	0	0	0	0	0	0	0	0	0	0	0	0	0	0	0	0	0	0	0	0	0	0	0	0	0	0	0	0	0	0	0	0	0	0	0	0	0	0	0	0	0	0	0	0	0	0	0	0	0	0	0	0	0	0	0	0	0	0	0	0	0	0	0	0	0	0	0	0	0	0	0	0	0	0	0	0	0	0	0	0	0	0	0	0	0	0	0	0	0	0	0	0	0	0	0	0	0	0	0	0	0	0	0	0	0	0	0	0	0	0	0	0	0	0	0	0	0	0	0	0	0	0	0	0	0	0	0	0	0	0	0	0	1	0	0	0	0	0	0	0	0	0	0	0	0	0	0	0	0	0	0	0	0	0	0	0	0	0	0	0	0	0	0	0	0	0	0	0	0	0	0	0	0	0	0	0	0	0	0	0	0	0	0	0	0	0	0	0	0	0	0	0	0	0	0	0	0	0	0	0	0	0	0	0	0	0	0	0	0	0	0	0	0	0	0	0	0	0	0	0	0	0	0	0	0	0	0	0	0	0	0	0	0	0	0	0	0	0	0	0	0	0	0	0	0	0	0	0	0	0	0	0	0	0	0	0	0	0	0	0	0	0	0	0	0	0	0	0	0	0	0	0	0	0	0	0	0	0	0	0	0	0	0	0	0	0	0	0	0	0	0	0	0	0	0	0	0	0	0	0	0	0	0	0	0	0	0	0	0	0	0	0	0	0	0	0	0	0	-0.58	-0.58	-5.15	-1.03	-0.58	-0.58	-5.15	-4.03	-4.31	-0.52	-0.89	1.37	-1.67	-0.58	0.220000000000001	-3.22	-4.28	-4.09	-5.15	1.28	-2.84	-3.59	4	-5.15	-0.58	-2.87	-0.58	-0.58	-1.69	4	-5.15	-2.42	-2.21	-1.21	0.370000000000001	-4.38	-2.78	-2.66	-2.74	-4.24	-4.67	-3.44	-1.05	-3.74	-1.72	-5.06	1.15	2.23	-3.22	0.3	-0.11	-0.739999999999998	-0.58	-1.51	3.81	0.0899999999999999	-2.52	-4.94	-2.77	-0.58	-0.569999999999999	-2.34	-4.96	0.51	-2.35	-3.07	1.17	-4.37	1.44	-0.12	0.460000000000001	1.35	-2.16	3.64	-0.55	2.09	-0.44	-6.18999999999999	4.1	-3.22	-4.32	2.52	-7.43	-2.31	-6.83	-5.66	-1.25	-0.58	-0.57	-4.57	-0.96	-0.580000000000002	-0.279999999999999	-2.94	-7.36	-6.32000000000001	-3.41	-1.01	-4.05	1.79	-4.18	-0.579999999999999	-0.629999999999999	-3.74	3.81	1.98	-1.75	-3.19	0.979999999999999	-1.9	-1.67	-1.61	0.85	-4.64	-1.88	0.119999999999999	-0.51	0.640000000000001	-3.25	-1.46	1.11	0.0499999999999994	0.16	-0.25	-1.39	-4.15	0.19	-5.24	-0.579999999999998	-0.579999999999998	2.8	1.33	-0.969999999999997	-6.43	-2.92000000000001	6.33	5.3	4.45	1.91	-0.96	-0.66	-0.800000000000001	-1.4	-0.61	-0.74	1.06	-4.1	1.19	-1.09	-0.58	-4.15	-0.579999999999999	1.46	-4.39	-5.04	-0.58	-0.129999999999999	-3	-1.32	3.99	-7.47	-0.88	-2.55	-5.05	-2.38	-0.68	-2.58	-5.15	-0.360000000000001	-0.15	1.87	2.15	-0.58	-0.580000000000002	-2.01	1.23	1.56	-4.49	1.1	-1	-5.11	-0.720000000000001	1.21	-2.49	-1.74	-2.55	-3.63	1.89	-4.44	-0.58	-0.19	-0.58	-3.08	-1.27	-0.58	-1.23	-0.211666666666668	-2.495	0.51	-0.264	0.227142857142857	-0.578571428571429	-0.576666666666666	-1.88	-2.602	-0.334285714285715	-1.30714285714286	1.06375	-1.43125	-1.16857142857143	-0.676666666666668	-1.99571428571429	-2.32	-3.8	-3.18142857142857	-0.578571428571429	-0.786666666666667	-0.963750000000001	0.111428571428572	-0.113333333333333	-0.58	-0.998571428571429	-2.04333333333333	-0.738571428571428	0.0712500000000009	1.55375	-3.82166666666667	0.148888888888889	-0.855882352941176	-0.677692307692308	-1.41555555555555	0.1775	-1.21928571428571	0.23	-1.15444444444444	-2.1575	-0.499999999999998	-0.997777777777777	0.69857142857143	-3.03230769230769	-0.00583333333333158	-1.56	-0.448333333333334	-0.110833333333332	-0.385	0.0024999999999995	0.19	0.0150000000000006	-0.72125	-0.418749999999999	0.306000000000001	0.0566666666666666	-1.08111111111111	-1.15466666666666	0.225000000000001	0.731111111111112	-1.10142857142857	-0.226153846153846	-1.19857142857143	-0.84375	1.08454545454546	-1.104	0.318	-2.083	2.6625	1.09909090909091	-0.537142857142854	-0.72666666666667	-2.04	-0.411250000000001	0.134	1.98277777777778	-0.126249999999999	-1.48166666666667	1.42375	-0.485714285714286	-0.638333333333332	0.459000000000003	-0.388749999999998	-3.35125	0.584666666666664	2.35166666666667	-1.19857142857143	1.278	-0.571666666666666	-1.01272727272728	0.422142857142859	-0.410000000000004	0.645	-0.677500000000002	-0.872500000000002	-2.20294117647059	-1.21599999999999	0.6625	-0.987500000000001	-0.983750000000001	-0.897777777777778	-1.60666666666667	-0.274374999999999	-2.10818181818182	1.62	0.216666666666665	-0.744166666666667	-0.689230769230769	0.043000000000001	-0.624705882352941	-1.33818181818182	0.303	-0.62125	-0.010625000000001	-0.0379999999999994	0.494285714285714	-1.05571428571429	-1.305	-1.594375	-2.43692307692308	0.360000000000001	-1.114	-0.571428571428571	-1.67636363636364	-1.15181818181819	-3.17176470588235	0.0599999999999987	-1.08	-0.0890909090909062	0.983333333333334	3.85941176470588	1.23272727272727	-2.17444444444444	-1.63454545454546	-1.15416666666667	1.52272727272727	-1.113	0.238000000000001	0.909000000000001	-0.318181818181818	-0.195714285714287	-1.35714285714286	-0.315555555555555	-0.741111111111111	-0.687272727272727	0.0649999999999977	-1.366	0.363333333333333	-1.04	-0.00375000000000014	-1.375	-1.25375	1.18181818181818	-2.01888888888889	-0.341111111111111	0.350000000000001	-0.493749999999999	-1.327	-0.144	0.327999999999999	-2.502	-1.15166666666667	-2.22666666666667	-1.49066666666667	-0.778499999999999	-1.07	-1.41846153846154	-1.3875	0.125555555555557	0.00818181818181785	-1.37888888888889	-0.0166666666666675	-2.06	-2.23	-1.31090909090909	1.237	0.863333333333334	-0.312222222222223	1.24769230769231	-0.910000000000002	-2.3875	-0.232666666666667	0.893333333333333	-0.735555555555557	0.778823529411765	-1.27	-1.254	-1.38	-1.778	-0.0478947368421068	-1.226	-0.833636363636362	-1.35277777777778	-0.49	-0.406874999999999	-0.347619047619047	-0.58	-3.9	-5.09	0.799999999999999	3.84	4	4	-0.58	-5.09	-2.89	0.94	-0.57	-5.15	-5.15	-0.459999999999998	-0.58	-4.46	-5.15	-0.580000000000001	1.17	-1.68	-3.9	-5.15	-2.86	-5.15	-0.58	-3.08	-5.15	-5.15	0.83	-0.58	-0.04	2.16	-0.38	-0.58	0.119999999999999	-3.54	-0.4	2.12	-0.58	-0.599999999999999	-3.35	-1.08	-0.33	-0.53	-3.86	-4.44	-0.0899999999999999	-5.15	-2.36	-0.21	-4.41	0.4	-0.98	-0.58	0.19	2.54	-0.820000000000007	2.05	-2.55	-4.96	-1.57	-0.580000000000002	-0.84	-0.57	-3.25	-3.67	-2.82	0.339999999999999	0.88	-0.679999999999996	0.0800000000000001	2.9	-0.600000000000001	-0.579999999999999	-3.26	1.55	-4.72	3.42	-2.73	1.12	-0.579999999999998	1.57	-3.04	-0.510000000000002	-5.66	-0.569999999999999	4.45	-1.15	1.39	0.0500000000000007	6.33	-2.05	-3.11	-2.65	-7.46000000000001	-7.48	1.69	-0.17	-7.44	0.290000000000001	-0.789999999999999	-2.78	-7.48	-4.96	-0.579999999999998	-4.04	-3.93	1.55	-4.47	-1.44	-0.71	1.03	-4.83	-1.12	-0.8	-1.62	0.94	-2.81	-0.18	2.92	-3.51	1.42	1.05	0.120000000000001	-7.48	-2.46	-7.48	2.43	-0.579999999999998	4.25	3.8	-2.7	3.42	-4.76	4.41	-2.34	-3.24	1.9	-1.88	-2.99	-5.15	-0.0300000000000011	-0.97	-4.37	-0.370000000000001	-4.14	-0.62	-3.47	-3.03	-3.55	-0.58	-0.69	-0.58	-0.550000000000001	-0.75	-2.08	-1.05	-1.21	3.36	-7.44	-2.84	3.58	-5.05	-4.81	-3.66	-2.23	0.279999999999999	-1.63	-0.58	0.68	-0.58	-0.58	-0.58	-0.580000000000001	1.83	1.99	-0.58	2.14	-5.04	-5.11	1.33	-0.13	-0.58	0.720000000000001	-5.15	-0.580000000000002	3.98	-4.44	2.69	-3.44	2.11	-3.64	-0.58	-0.58	-0.0199999999999994	0.316666666666666	-1.89	-1.055	0.304	0.894285714285715	1.77	0.946666666666667	-0.381666666666668	-1.904	0.620000000000001	0.878095238095238	0.282500000000001	-2.83625	-0.800000000000001	-0.724444444444446	-0.869999999999999	-2.948	-3.62	-0.494285714285715	0.98	-1.82166666666667	-1.5725	-2.96285714285714	-0.209999999999999	-2.678	-0.0571428571428569	-2.11833333333333	-1.40285714285714	-0.6525	0.678749999999999	0.635	0.00111111111111128	-0.521764705882351	-0.563076923076924	-0.113333333333333	-0.482500000000002	-1.09071428571429	-0.631250000000001	1.08333333333333	0.110833333333332	-0.265000000000001	-0.342222222222222	-0.450714285714284	-1.22384615384615	-0.634166666666665	-1.32	-1.3725	-0.226666666666667	-0.329000000000001	-2.56	-0.37	0.16625	-1.96125	1.26	1.18	0.101111111111113	0.326666666666666	-1.05066666666666	2.89416666666667	-3.73333333333333	-1.92571428571429	-0.286153846153846	-0.572857142857142	-0.805000000000001	1.92181818181818	0.0859999999999994	-0.201000000000001	-2.494	2.24416666666667	0.83	0.387857142857143	0.0226666666666659	0.65	0.0837500000000002	-1.831	-0.689444444444444	-1.4225	-1.34388888888889	1.58875	-0.525714285714287	1.86	1.558	0.68125	-2.69375	-0.0973333333333315	2.35166666666667	1.30571428571429	-1.734	-0.0216666666666665	-0.36090909090909	-0.548571428571428	0.379000000000001	0.746	0.18	1.38375	-1.38999999999999	-0.972666666666669	1.715	-0.998750000000001	-2.48375	0.784444444444444	-0.254999999999999	1.345625	-1.76090909090909	0.158333333333335	0.144166666666667	-1.15	-1.21846153846154	0.178	-0.948235294117647	-0.187272727272727	-1.603	-0.95875	0.185624999999998	-0.65	0.411428571428571	-1.63428571428571	-1.15875	-1.0875	0.670000000000002	0.236000000000001	-1.022	-0.17	-1.01454545454545	1.78818181818182	-3.27882352941176	-1.41066666666667	0.288	-0.173636363636362	2.19222222222222	1.56411764705883	3.03818181818182	-1.17	0.494545454545452	-0.445833333333336	-0.643636363636364	-0.686999999999998	-0.898000000000001	0.930999999999999	0.123636363636365	-2.73857142857143	-0.668571428571429	-0.396666666666667	-0.575555555555557	-1.12272727272727	-1.50142857142857	-1.652	-0.997777777777777	-1.12428571428571	-2.4475	-1.07125	-0.960000000000001	1.25181818181818	0.35	-1.25111111111111	-0.868461538461538	0.3325	-0.782999999999999	0.247	0.287000000000001	-2.23	-2.11	1.155	-1.828	-0.9015	-0.945999999999998	-1.91230769230769	-0.0587499999999999	-1.04222222222222	0.14909090909091	-1.39722222222222	-0.108888888888888	-0.00636363636363591	-0.0209090909090914	1.31909090909091	1.581	0.859999999999999	-0.331111111111111	0.973846153846154	-1.49285714285714	-2.3875	0.439333333333334	0.925000000000001	0.357777777777777	0.237058823529411	-2.31	-0.175000000000001	1.05125	-1.786	0.119473684210526	-0.887	-0.210909090909091	-1.36833333333333	0.374545454545453	0.00187499999999829	-0.458571428571428	-0.58	-3.9	-5.09	-1.03	0.399999999999999	4	-0.58	-3.14	-4.64	-0.52	0.94	1.37	-1.67	-2.82	-0.459999999999998	-0.58	-4.28	-5.15	-0.580000000000001	1.17	-2.26	-3.59	4	-5.15	-3.22	-0.58	-0.58	-3.38	-2.55	1.64	-0.58	-2.42	-1.57	-0.38	-0.58	-3.12	-3	-1.39	2.12	-0.58	-4.67	-3.35	-1.08	-0.33	-1.4	-5.06	-0.55	0.879999999999999	-3.22	0.3	-0.11	-4.41	-0.58	-1.51	-4.44089209850063e-16	0.0899999999999999	2.54	-3.53	2.05	-0.58	-0.569999999999999	-1.57	-4.96	-0.84	-0.57	-3.25	-3.67	-3.79	0.339999999999999	0.88	-0.679999999999996	0.310000000000002	2.9	3.64	-0.55	-2.11	-0.44	-4.72	4.1	-2.73	1.12	2.52	-3.89	-2.31	-0.510000000000002	-5.66	-0.569999999999999	-0.58	-1.15	0.0199999999999978	-0.96	5.43999999999999	-2.05	-2.94	-2.65	-7.46000000000001	-3.41	1.69	-4.05	-3.6	-0.130000000000001	-0.789999999999999	-2.78	-7.48	-4.96	1.93	-4.04	-3.93	0.979999999999999	-3.01	-1.44	-1.61	0.85	-4.64	-1.12	-0.8	-0.51	0.640000000000001	-2.81	-0.18	2.85	-1.06	0.16	-0.25	0.120000000000001	-4.15	-2.46	-7.48	-0.579999999999998	-0.579999999999998	2.8	3.8	-2.7	3.42	-4.14	6.33	-2.34	4.45	1.9	-1.88	-0.66	-5.15	-1.4	-0.97	-1.94	1.06	-4.14	1.19	-1.86	-0.58	-3.55	-0.579999999999999	-0.639999999999999	-0.58	-5	-0.75	-0.129999999999999	-1.98	-1.21	3.99	-7.47	-0.88	3.58	-5.05	-4.81	-3.66	-2.23	-0.0300000000000002	-1.63	-0.15	1.87	2.15	-0.58	-0.58	-0.580000000000001	1.83	1.56	-4.49	1.1	-1	-5.11	1.33	0.53	-0.58	0.720000000000001	-2.55	-3.63	3.98	-4.44	2.69	-3.44	2.11	-3.08	-1.27	-0.58	-1.23	0.0525000000000002	-2.1925	-0.272499999999999	0.0200000000000005	0.560714285714287	0.595714285714287	0.185	-1.13083333333334	-2.253	0.142857142857144	-0.407692307692309	0.673125000000001	-2.13375	-0.984285714285715	-0.700555555555557	-1.43285714285714	-2.634	-3.71	-1.83785714285714	0.200714285714284	-1.30416666666667	-1.268125	-1.42571428571429	-0.161666666666665	-1.629	-0.527857142857144	-2.08083333333333	-1.07071428571429	-0.290625	1.11625	-1.59333333333333	0.0749999999999993	-0.688823529411764	-0.620384615384616	-0.764444444444445	-0.1525	-1.155	-0.200625	-0.0355555555555558	-1.02333333333333	-0.3825	-0.670000000000002	0.123928571428571	-2.12807692307692	-0.32	-1.44	-0.910416666666666	-0.168749999999999	-0.357000000000001	-1.27875	-0.0900000000000007	0.0906250000000002	-1.34125	0.420625	0.743	0.0788888888888888	-0.377222222222223	-1.10266666666667	1.55958333333333	-1.50111111111111	-1.51357142857143	-0.256153846153845	-0.885714285714286	-0.824375	1.50318181818182	-0.508999999999999	0.0585000000000004	-2.2885	2.45333333333334	0.964545454545455	-0.0746428571428623	-0.352	-0.695	-0.16375	-0.848500000000001	0.646666666666665	-0.774374999999999	-1.41277777777778	1.50625	-0.505714285714285	0.610833333333334	1.0085	0.14625	-3.0225	0.24366666666667	2.35166666666667	0.0535714285714288	-0.227999999999998	-0.296666666666667	-0.686818181818182	-0.0632142857142846	-0.0154999999999994	0.695499999999999	-0.248750000000001	0.255625	-1.79647058823529	-1.09433333333333	1.18875	-0.993124999999999	-1.73375	-0.0566666666666684	-0.930833333333332	0.535625	-1.93454545454545	0.889166666666668	0.180416666666666	-0.947083333333333	-0.953846153846154	0.1105	-0.786470588235294	-0.762727272727273	-0.649999999999999	-0.789999999999999	0.0875000000000021	-0.344	0.452857142857143	-1.345	-1.231875	-1.3409375	-0.883461538461539	0.298	-1.068	-0.370714285714286	-1.34545454545455	0.31818181818182	-3.22529411764705	-0.675333333333331	-0.396000000000001	-0.131363636363634	1.58777777777778	2.71176470588236	2.13545454545455	-1.67222222222222	-0.57	-0.800000000000001	0.439545454545453	-0.899999999999999	-0.329999999999998	0.92	-0.0972727272727276	-1.46714285714286	-1.01285714285714	-0.35611111111111	-0.658333333333333	-0.904999999999999	-0.718214285714286	-1.509	-0.317222222222222	-1.08214285714286	-1.225625	-1.223125	-1.106875	1.21681818181818	-0.834444444444443	-0.796111111111111	-0.259230769230772	-0.0806249999999995	-1.055	0.0515000000000008	0.307499999999999	-2.366	-1.63083333333333	-0.535833333333333	-1.65933333333333	-0.84	-1.008	-1.66538461538462	-0.723125	-0.458333333333332	0.0786363636363649	-1.38805555555555	-0.0627777777777787	-1.03318181818182	-1.12545454545455	0.00409090909090892	1.409	0.861666666666666	-0.321666666666665	1.11076923076923	-1.20142857142857	-2.3875	0.103333333333333	0.909166666666666	-0.18888888888889	0.507941176470588	-1.79	-0.714500000000001	-0.164375	-1.782	0.0357894736842077	-1.0565	-0.522272727272728	-1.36055555555556	-0.0577272727272735	-0.202500000000001	-0.403095238095236
chrVII_524803_T_C_-	YGR018C_5UTR_0_2	FALSE	-0.129587323382817	TSS	TRUE	TRUE	FALSE	FALSE	FALSE	FALSE	FALSE	FALSE	-0.634517398086229	1	62	1	0	0	-1	0	1	0	-1	0.447368421052632	1.01492537313433	NA	NA	NA	NA	490	125	30	109	NA	0.944882	0.011	0.011	0	0	0	0	0	0	0	0	0	0	0	0	0	0	0	0	0	0	0	0	0	0	0	0	0	0	0	0	0	0	0	0	0	0	0	0	0	0	0	0	0	0	0	0	0	0	0	0	0	0	0	0	0	0	0	0	0	0	0	0	0	0	0	0	0	0	0	0	0	0	0	0	0	0	0	0	0	0	0	0	0	0	0	0	0	0	0	0	0	0	0	0	0	0	0	0	0	0	0	0	0	0	0	0	0	0	0	0	0	0	0	0	0	0	0	0	0	0	0	0	0	0	0	0	0	0	0	0	0	0	0	0	0	0	0	0	0	0	0	0	0	0	0	0	0	0	0	0	0	0	0	0	0	0	0	0	0	0	0	0	0	0	0	0	0	0	0	0	0	0	0	0	0	0	0	0	0	0	0	0	0	0	0	0	0	0	0	0	0	0	0	0	0	0	0	0	0	0	0	0	0	0	0	0	0	0	0	0	0	0	0	0	0	0	0	0	0	0	0	0	0	0	0	0	0	0	0	0	0	0	0	0	0	0	0	0	0	0	0	0	0	0	0	0	0	0	0	0	0	0	0	0	0	0	0	0	0	0	0	0	0	0	0	0	0	0	0	0	0	0	0	0	0	0	0	0	0	0	0	0	0	0	0	0	0	0	0	0	0	0	0	0	0	0	0	0	0	0	0	0	0	0	0	0	0	0	0	0	0	0	0	0	0	0	0	0	0	0	0	0	0	0	0	0	0	0	0	0	0	0	0	0	0	0	0	0	0	0	0	0	0	0	0	0	0	0	0	0	0	0	0	0	0	0	0	0	0	0	0	0	0	0	0	0	0	0	0	0	0	0	0	0	0	0	0	0	0	0	0	0	0	0	0	0	0	0	0	0	0	0	0	0	0	0	0	0	0	0	0	0	0	0	0	0	0	0	0	0	0	0	0	0	0	0	0	0	0	0	0	0	0	0	0	0	0	0	0	0	0	0	0	0	0	0	0	0	0	0	0	0	0	0	0	0	0	0	0	0	0	0	0	0	0	0	0	0	0	0	0	0	0	0	0	0	0	0	0	0	0	0	0	0	0	0	0	0	0	0	0	0	0	0	0	0	0	0	0	0	0	0	0	0	0	0	0	0	0	0	0	0	0	0	0	0	0	0	0	0	0	0	0	0	0	0	0	0	0	0	0	0	0	0	0	0	0	0	0	0	0	0	0	0	0	0	0	0	0	0	0	0	0	0	0	0	0	0	0	0	0	0	0	0	0	0	0	0	0	0	0	0	0	0	0	0	0	0	0	0	0	0	0	0	0	0	0	0	0	0	0	0	0	0	0	0	0	0	0	0	0	0	0	0	0	0	0	0	0	0	0	0	0	0	0	0	0	0	0	0	0	0	0	0	0	0	0	0	0	0	0	0	0	0	0	0	0	0	0	0	0	0	0	0	0	0	0	0	0	0	0	0	0	0	0	0	0	0	0	0	0	0	0	0	0	0	0	0	0	0	0	0	0	0	0	0	0	0	0	0	0	0	0	0	0	0	0	0	0	0	0	0	0	0	0	0	0	0	0	0	0	0	0	0	0	0	0	0	0	0	0	0	0	0	0	0	0	0	0	0	0	0	0	0	0	0	0	0	0	0	0	0	0	0	0	0	0	0	0	0	0	0	0	0	0	0	0	0	0	0	0	0	0	0	0	0	0	0	0	0	0	0	0	0	0	0	0	0	0	0	0	0	0	0	0	0	0	0	0	0	0	0	0	0	0	0	0	0	0	0	0	0	0	0	0	0	0	0	0	0	0	0	0	0	0	0	0	0	0	0	0	0	0	0	0	0	0	0	0	0	0	0	0	0	0	0	0	0	0	0	0	0	0	0	0	0	0	0	0	0	0	0	0	0	0	0	0	0	0	0	0	0	0	0	0	0	0	0	0	0	0	0	0	0	0	0	0	0	0	0	0	0	0	0	0	0	0	0	0	0	0	0	0	0	0	0	0	0	0	0	0	0	0	0	0	0	0	0	0	0	0	0	0	0	0	0	0	0	0	0	0	0	0	0	0	0	0	0	0	0	0	0	0	0	0	0	0	0	0	0	0	0	0	0	0	0	0	0	0	0	0	0	0	0	0	0	0	0	0	0	0	0	0	0	0	0	0	0	0	0	0	0	0	0	0	0	0	0	0	0	0	0	0	0	0	0	0	0	0	0	0	0	0	0	0	0	0	0	0	0	0	0	0	0	0	0	0	0	0	0	0	0	0	0	0	0	0	0	0	0	0	0	0	0	0	0	0	0	0	0	0	0	0	0	0	0	0	0	0	0	0	0	0	0	0	0	0	0	0	0	0	0	0	0	0	0	0	0	0	0	0	0	0	0	0	0	0	0	0	0	0	0	0	0	0	0	0	0	0	0	0	0	0	0	0	0	0	0	0	0	0	0	0	0	0	0	0	0	0	0	0	0	0	0	0	0	0	0	0	0	0	0	0	0	0	0	0	0	0	0	0	0	0	0	0	0	0	0	0	0	0	0	0	0	0	0	0	0	0	0	0	0	0	0	0	0	0	0	0	0	0	0	0	0	0	0	0	0	0	0	0	0	0	0	0	0	0	0	0	0	0	0	0	0	0	0	0	0	0	0	0	0	0	0	0	0	0	0	0	0	0	0	0	0	0	0	0	0	0	0	0	0	0	0	0	0	0	0	0	0	0	0	0	0	0	0	0	0	0	0	0	0	0	0	0	0	0	0	0	0	0	0	0	0	0	0	0	0	0	0	0	0	0	0	0	0	0	0	0	0	0	0	0	0	0	0	0	0	0	0	0	0	0	0	0	0	0	0	0	0	0	0	0	0	0	0	0	0	0	0	0	0	0	0	0	0	0	0	0	0	0	0	0	0	0	0	0	0	0	0	0	0	0	0	0	0	0	0	0	0	0	0	0	0	0	0	0	0	0	0	0	0	0	0	0	0	0	0	0	0	0	0	0	0	0	0	0	0	0	0	0	0	0	0	0	0	0	0	0	0	0	0	0	0	0	0	0	0	0	0	0	0	0	0	0	0	0	0	0	0	0	0	0	0	0	0	0	0	0	0	0	0	0	0	0	0	0	0	0	0	0	0	0	0	0	0	0	0	0	0	0	0	0	0	0	0	0	0	0	0	0	0	0	0	0	0	0	0	0	0	0	0	0	0	0	0	0	0	0	0	0	0	0	0	0	0	0	0	0	0	0	0	0	0	0	0	0	0	0	0	0	0	0	0	0	0	0	0	0	0	0	0	0	0	0	0	0	0	0	0	0	0	0	0	0	0	0	0	0	0	0	0	0	0	0	0	0	0	0	0	0	0	0	0	0	0	0	0	0	0	0	0	0	0	0	0	0	0	0	0	0	0	0	0	0	0	0	0	0	0	0	0	0	0	0	0	0	0	0	0	0	0	0	0	0	0	0	0	0	0	0	0	0	0	0	0	0	0	0	0	0	0	0	0	0	0	0	0	0	0	0	0	0	0	0	0	0	0	0	0	0	0	0	0	0	0	0	0	0	0	0	0	0	0	0	0	0	0	0	0	0	0	0	0	0	0	0	0	0	0	0	0	0	0	0	0	0	0	0	0	0	0	0	0	0	0	0	0	0	0	0	0	0	0	0	0	0	0	0	0	0	0	0	0	0	0	0	0	0	0	0	0	0	0	0	0	0	0	0	0	0	0	0	0	0	0	0	0	0	0	0	0	0	0	0	0	0	0	0	0	0	0	0	0	0	0	0	0	0	0	0	0	0	0	0	0	0	0	0	0	0	0	0	0	0	0	0	0	0	0	0	0	0	0	0	0	0	0	0	0	0	0	0	0	0	0	0	0	0	0	0	0	0	0	0	0	0	0	0	0	0	0	0	0	0	0	0	0	0	0	0	0	0	0	0	0	0	0	0	0	0	0	0	0	0	0	0	0	0	0	0	0	0	0	0	0	0	0	0	0	0	0	0	0	0	0	0	0	0	0	0	0	0	0	0	0	-4	4.96	4.22	-3.42	-1.09	2.45	-4	0.0999999999999996	4.18	-4	-1.08	0.94	5.15	5.15	1.1	0.58	4.94	3.37	0.58	1.86	5.15	4.65	5.15	5.15	1.15	-1.42	0.58	5.15	3.91	2.53	-3.7	3.99	1.7	4.21	0.58	0.58	3.22	3.9	0.97	-1.14	-1.24	-1.57	0.58	-0.450000000000006	-3.94	2.89	1.67	2.19	-1.54	5.15	0.39	-1.71	0.00999999999999801	-3.55	-3.8	-0.930000000000001	-1.04	6.09	-2.05	1.75	4.86	0.4	-3.81	3.58	4.1	-0.839999999999999	3.35	2.96	-0.34	5.06	-2.13	-3.65	-2.17	0.91	1.95	4.31	4.56	2.03	-4	0.579999999999999	-1.12	-6.29	-3.44	0.710000000000001	1.08	-4.23	-3.81	7.48	1.14	1.29	2.48	0.58	-0.68	-0.3	-2.3	1.85	2.8	0.19	-1.7	2.92	-0.730000000000002	1.81	2.19	2.62	0.58	3.4	1.61	4.37	-0.94	2.06	-1.39	4.07	0.00999999999999979	0.100000000000001	3.12	-2.74	3.42	3.79	2.81	0.170000000000002	-0.180000000000001	1.17	-2.53	-3.08	-6.33	5.88	2.52	0	3.31	0.58	-5.14	-4.43	-2.8	7.48	0.579999999999998	4.19	-3.58	0.58	-2.39	0.56	3.51	1.44	0.16	0.0300000000000002	4.37	0.37	1.6	0.8	2.88	4.74	1	-0.790000000000001	-3.39	-0.0100000000000016	5.24	0.58	-0.21	3.2	-0.14	-2.59	-1.59	2.73	-0.520000000000001	3.07	1.27	2.48	3.58	0.529999999999999	0.11	0.669999999999998	-0.130000000000001	5.15	1.76	1.87	-3.3	-0.89	-0.77	-0.34	1.44	1.89	1.27	-1.36	0.21	-3.27	0.97	5.13	0.58	-0.629999999999999	0.58	5.13	2.82	5.15	1.53	5.15	5.15	2.71	-0.316666666666666	1.89	1.055	-0.304	-0.894285714285713	-1.77	-0.946666666666667	0.381666666666666	1.904	-0.620000000000001	-2.38285714285714	-0.282500000000001	2.83625	0.800000000000001	0.724444444444444	0.869999999999999	2.948	3.62	0.494285714285713	-0.98	1.82166666666667	1.5725	2.96285714285714	0.209999999999999	2.678	0.0571428571428569	2.11833333333333	1.40285714285714	0.6525	-0.678749999999999	-0.635	-0.00111111111111128	0.521764705882354	0.563076923076924	0.113333333333333	0.482500000000002	1.09071428571428	0.63125	-1.08333333333333	-0.110833333333332	0.265000000000001	0.342222222222222	0.450714285714287	1.22384615384615	0.634166666666667	1.32	1.3725	0.226666666666667	0.329000000000001	2.56	0.369999999999999	-0.16625	1.96125	-1.26	-1.18	-0.101111111111113	-0.326666666666666	1.05066666666666	-2.89416666666667	3.73333333333333	1.92571428571429	0.286153846153846	0.572857142857142	0.805	-1.92181818181818	-0.0860000000000003	0.201000000000001	2.494	-2.24416666666667	-0.83	-0.387857142857136	-0.0226666666666695	-0.649999999999999	-0.0837500000000002	1.831	0.689444444444444	1.4225	1.34388888888889	-1.58875	0.525714285714283	-1.86	-1.558	-0.68125	2.69375	0.0973333333333315	-2.35166666666667	-1.30571428571429	1.734	0.0216666666666665	0.360909090909093	0.548571428571428	-0.379000000000005	-0.746	-0.18	-1.38375	1.39	0.972666666666662	-1.715	0.998750000000001	2.48375	-0.784444444444444	0.254999999999999	-1.345625	1.76090909090909	-0.158333333333335	-0.144166666666667	1.15	1.21846153846154	-0.178	0.948235294117646	0.187272727272727	1.603	0.95875	-0.185624999999998	0.649999999999999	-0.411428571428571	1.63428571428571	1.15875	1.0875	-0.669999999999998	-0.236000000000001	1.022	0.17	1.01454545454546	-1.78818181818182	3.27882352941177	1.41066666666667	-0.288	0.173636363636366	-2.19222222222222	-1.56411764705882	-3.03818181818182	1.17	-0.494545454545452	0.445833333333333	0.643636363636364	0.686999999999998	0.898	-0.930999999999999	-0.123636363636363	2.73857142857143	0.668571428571429	0.396666666666667	0.575555555555555	1.12272727272727	1.50142857142857	1.652	0.997777777777778	1.12428571428571	2.4475	1.07125	0.959999999999999	-1.25181818181818	-0.350000000000001	1.25111111111111	0.868461538461538	-0.3325	0.782999999999999	-0.247	-0.287000000000001	2.23	2.11	-1.155	1.828	0.9015	0.946	1.91230769230769	0.0587499999999999	1.04222222222222	-0.149090909090908	1.39722222222222	0.108888888888888	0.00636363636363413	0.0209090909090932	-1.31909090909091	-1.581	-0.86	0.331111111111111	-0.973846153846154	1.49285714285714	2.3875	-0.439333333333332	-0.925000000000001	-0.357777777777777	-0.237058823529413	2.31	0.175000000000001	-1.05125	1.786	-0.119473684210526	0.886999999999999	0.210909090909091	1.36833333333333	-0.374545454545455	-0.00187499999999829	0.458571428571428	-4	4.34	5.15	0.300000000000001	-2.13	4.57	0.57	0.930000000000001	3.7	3.31	0.77	-0.18	0.58	0.58	0.58	5.15	5.15	3.28	5.15	0.579999999999999	-2.75	-2.93	-4	-0.16	0.58	0.640000000000001	2.83	0.58	0.390000000000001	0.19	5.15	0.8	-0.139999999999999	1.7	0.69	2.03	5.15	-1.2	-0.26	5.11	1.84	-2.16	0.58	2.37	-2.58	0.800000000000001	1.97	3.4	-3.98	-0.4	-1.42	0.150000000000001	1.35	1.12	-3.81	-3.06	0.39	5.88	-1.86	-0.23	0.569999999999999	0.76	0.569999999999999	4.39	-0.209999999999998	4.17	1.82	1.64	-1.44	-0.470000000000001	-4.14	0.84	0.0699999999999998	3.96	1.29	-0.69	3.47	3.82000000000001	-5.63	-3.54	0.579999999999999	1.98	0.39	2.31	0.580000000000002	-4.23	4.96	-4.97	0.569999999999999	0.990000000000001	-2.53	2.98	-1.62	5.25	-1.15	0.579999999999998	-0.760000000000002	0.73	4.05	6.09	3.75	4.64	-3.79	4.85	-3.81	-1.57	-0.22	-0.349999999999999	0.23	2.15	1.8	-1	2.97	0.81	1.63	-1.82	0.31	-0.270000000000001	3.06	-0.380000000000001	-1.89	0.64	-0.98	2.52	0.579999999999998	7.48	-0.0699999999999994	-0.73	-3.6	3.47	-4.22	-2.05	0.579999999999998	6.78	6.79	-5.72	0.579999999999998	-0.81	-3.58	1.6	0.69	2.95	0.13	-2.15	1.87	0.350000000000001	0.689999999999999	1.66	2.77	0.140000000000001	2.96	0.390000000000001	-3.57	4.38	0.860000000000001	-0.129999999999997	2.21	4.32	2.07	-2.88	0.0899999999999999	0.980000000000001	1.48	3.07	0.350000000000001	-1.85	1.27	1.42	0.87	-1.22	-0.490000000000001	5.15	5.15	5.15	5.14	1.03	0.399999999999999	0.58	1.34	0.929999999999999	1.27	-0.61	0.58	2.83	0.79	5	2.8	-3.3	0.990000000000002	2.88	-0.900000000000002	3.46	1.75	1.13	-0.45	2.86	0.211666666666666	2.495	-0.51	0.264000000000001	-0.227142857142857	0.578571428571429	0.576666666666666	1.88	2.602	0.334285714285715	1.30714285714286	-1.06375	1.43125	1.16857142857143	0.676666666666666	1.99571428571429	2.32	3.8	3.18142857142857	0.578571428571429	0.786666666666665	0.963749999999999	-0.111428571428572	0.113333333333333	0.58	0.998571428571429	2.04333333333333	0.738571428571429	-0.0712500000000009	-1.55375	3.82166666666667	-0.148888888888889	0.85588235294118	0.677692307692306	1.41555555555556	-0.177499999999998	1.21928571428571	-0.23	1.15444444444444	2.1575	0.5	0.997777777777777	-0.698571428571427	3.03230769230769	0.00583333333333513	1.56	0.448333333333331	0.110833333333332	0.385000000000002	-0.00250000000000128	-0.19	-0.0150000000000006	0.72125	0.41875	-0.306000000000001	-0.0566666666666684	1.08111111111111	1.15466666666667	-0.225000000000001	-0.731111111111115	1.10142857142857	0.226153846153846	1.19857142857143	0.84375	-1.08454545454545	1.104	-0.318	2.083	-2.6625	-1.09909090909091	0.537142857142854	0.726666666666667	2.04	0.411250000000001	-0.133999999999999	-1.98277777777778	0.126249999999999	1.48166666666667	-1.42375	0.485714285714288	0.638333333333332	-0.459000000000003	0.38875	3.35125	-0.584666666666664	-2.35166666666667	1.19857142857143	-1.278	0.571666666666667	1.01272727272727	-0.422142857142859	0.41	-0.645	0.677499999999998	0.872499999999999	2.20294117647059	1.216	-0.6625	0.987499999999997	0.983750000000001	0.897777777777778	1.60666666666667	0.274374999999999	2.10818181818182	-1.62	-0.216666666666665	0.744166666666667	0.68923076923077	-0.0430000000000001	0.624705882352941	1.33818181818182	-0.303	0.621250000000002	0.0106249999999974	0.0379999999999994	-0.494285714285714	1.05571428571429	1.305	1.594375	2.43692307692308	-0.359999999999999	1.114	0.571428571428572	1.67636363636364	1.15181818181818	3.17176470588235	-0.0600000000000023	1.08	0.0890909090909098	-0.983333333333334	-3.85941176470588	-1.23272727272727	2.17444444444444	1.63454545454546	1.15416666666667	-1.52272727272727	1.113	-0.238000000000001	-0.908999999999999	0.318181818181818	0.195714285714287	1.35714285714286	0.315555555555555	0.741111111111111	0.687272727272727	-0.0649999999999977	1.366	-0.363333333333333	1.04	0.00375000000000014	1.375	1.25375	-1.18181818181818	2.01888888888889	0.341111111111111	-0.350000000000001	0.49375	1.327	0.144	-0.327999999999999	2.502	1.15166666666667	2.22666666666667	1.49066666666667	0.778500000000001	1.07	1.41846153846154	1.3875	-0.125555555555556	-0.00818181818181785	1.37888888888889	0.0166666666666675	2.06	2.23	1.31090909090909	-1.237	-0.863333333333333	0.312222222222221	-1.24769230769231	0.91	2.3875	0.232666666666667	-0.893333333333334	0.735555555555555	-0.778823529411765	1.27	1.254	1.38	1.778	0.0478947368421032	1.226	0.833636363636364	1.35277777777778	0.489999999999998	0.406874999999999	0.347619047619048	-4	4.34	4.86	-1.84	-1.39	2.45	-4	0.930000000000001	3.7	0.94	0.77	0.94	5.15	5.15	0.97	0.72	5.15	3.37	5.15	0.579999999999999	0.579999999999999	0.31	4.27	4.99	1.15	-1.42	0.58	0.58	1.08	0.19	5.15	1.8	-0.139999999999999	4.17	0.69	1.18	3.22	0.430000000000001	-0.26	5.11	-0.640000000000001	-2.16	0.58	2.37	-3.94	1.44	1.67	2.74	-2.42	1.91	-1.3	-1.48	1.35	-0.44	-3.81	-3.06	-1.04	6.09	-2.05	1.75	0.579999999999998	0.4	-3.81	4.39	1.36	3.36	3.35	2.52	-1.44	-0.0399999999999991	-4.14	-0.0600000000000018	0.0699999999999998	0.91	1.29	-0.69	3.5	3.82000000000001	-4	0.579999999999999	0.579999999999999	-2.66	0.39	0.710000000000001	1.08	-4.23	1.83	7.48	0.569999999999999	1.29	-2.53	0.58	-1.62	-0.3	-1.15	1.27	0.640000000000001	0.19	4.05	2.92	1.83	4.54	-2.58	2.79	-3.81	3.4	1.53	2.72	-0.76	2.06	1.8	3.77	2.97	0.81	2.25	-1.82	3.4	1.81	3.06	-0.380000000000001	-0.180000000000001	0.64	-2.53	-3.08	-0.120000000000001	7.48	2.52	0	3.28	3.47	-5.14	-4.43	0.579999999999998	7.48	5.05	4.19	-3.58	0.58	-3.58	0.56	3.51	2.95	0.16	-1.39	2.66	0.37	1.6	0.8	2.88	4.74	1	0.390000000000001	-3.39	4.2	5.24	0.58	-0.21	4.32	0.1	-2.59	-1.59	2.31	1.48	3.07	1.14	-1.85	3.58	1.42	0.87	0.309999999999999	-0.490000000000001	5.15	2.95	3.87	1.91	1.03	-0.0900000000000003	0.58	1.44	0.929999999999999	1.27	-0.61	0.57	0.529999999999999	0.79	5	0.58	-3.3	0.58	5.13	-0.900000000000002	5.15	1.53	1.13	-0.45	2.71	-0.0525000000000002	2.1925	0.272500000000001	-0.0199999999999996	-0.560714285714287	-0.595714285714285	-0.185	1.13083333333334	2.253	-0.142857142857144	-0.537857142857143	-0.673124999999999	2.13375	0.984285714285713	0.700555555555555	1.43285714285714	2.634	3.71	1.83785714285714	-0.200714285714287	1.30416666666667	1.268125	1.42571428571429	0.161666666666665	1.629	0.527857142857144	2.08083333333333	1.07071428571428	0.290625	-1.11625	1.59333333333333	-0.0750000000000011	0.688823529411767	0.620384615384616	0.764444444444445	0.1525	1.155	0.200624999999999	0.0355555555555558	1.02333333333333	0.3825	0.669999999999998	-0.123928571428571	2.12807692307692	0.32	1.44	0.910416666666666	0.168749999999999	0.357000000000001	1.27875	0.0899999999999999	-0.0906250000000011	1.34125	-0.420625	-0.743	-0.0788888888888888	0.377222222222223	1.10266666666666	-1.55958333333334	1.50111111111111	1.51357142857143	0.256153846153847	0.885714285714286	0.824375	-1.50318181818182	0.508999999999999	-0.0585000000000004	2.2885	-2.45333333333333	-0.964545454545453	0.0746428571428552	0.352	0.695	0.16375	0.8485	-0.646666666666665	0.774375000000003	1.41277777777778	-1.50625	0.505714285714284	-0.610833333333334	-1.0085	-0.14625	3.0225	-0.24366666666667	-2.35166666666667	-0.053571428571427	0.228000000000002	0.296666666666667	0.686818181818179	0.0632142857142846	0.0154999999999994	-0.695499999999999	0.248749999999998	-0.255625	1.79647058823529	1.09433333333333	-1.18875	0.993125000000003	1.73375	0.0566666666666666	0.930833333333332	-0.535625000000003	1.93454545454546	-0.889166666666668	-0.18041666666667	0.947083333333333	0.953846153846154	-0.1105	0.786470588235294	0.762727272727272	0.65	0.790000000000001	-0.0874999999999986	0.343999999999999	-0.452857142857143	1.345	1.231875	1.3409375	0.883461538461539	-0.298	1.068	0.370714285714286	1.34545454545454	-0.31818181818182	3.22529411764705	0.675333333333334	0.395999999999997	0.131363636363634	-1.58777777777778	-2.71176470588235	-2.13545454545455	1.67222222222222	0.57	0.800000000000001	-0.439545454545453	0.899999999999999	0.329999999999998	-0.92	0.0972727272727276	1.46714285714286	1.01285714285714	0.356111111111112	0.658333333333333	0.904999999999999	0.718214285714286	1.509	0.317222222222222	1.08214285714286	1.225625	1.223125	1.106875	-1.21681818181818	0.834444444444445	0.796111111111113	0.259230769230768	0.0806249999999995	1.055	-0.0515000000000008	-0.307499999999999	2.366	1.63083333333333	0.535833333333333	1.65933333333333	0.84	1.008	1.66538461538461	0.723125	0.458333333333334	-0.0786363636363632	1.38805555555556	0.0627777777777787	1.03318181818182	1.12545454545455	-0.0040909090909107	-1.409	-0.861666666666667	0.321666666666665	-1.11076923076923	1.20142857142857	2.3875	-0.103333333333333	-0.909166666666667	0.188888888888888	-0.507941176470588	1.79	0.714500000000001	0.164375000000001	1.782	-0.0357894736842113	1.0565	0.522272727272727	1.36055555555556	0.0577272727272735	0.202500000000001	0.403095238095238
chrVII_531034_T_C_+	tD(GUC)G1_chrVII_531034_T_C_72_2	NA	0.341301448846805	UpStream	TRUE	TRUE	FALSE	FALSE	FALSE	FALSE	FALSE	FALSE	-0.927208865169578	1	73	1	0	0	-1	0	1	0	0	0.368421052631579	1.01818181818182	NA	NA	NA	2	NA	NA	NA	576	NA	0	0.303	0.303	0	0	0	0	0	0	0	0	0	0	0	0	0	0	0	0	0	0	0	0	0	0	0	0	0	0	0	0	0	0	0	0	0	0	0	0	0	0	0	0	0	0	0	0	0	0	0	0	0	0	0	0	0	0	0	0	0	0	0	0	0	0	0	0	0	0	0	0	0	0	0	0	0	0	0	-11.94	0	0	0	0	0	0	0	0	0	0	0	0	0	0	0	0	0	0	0	0	0	0	0	0	0	0	0	0	0	0	0	0	0	0	0	0	0	0	0	0	0	0	0	0	0	0	0	0	0	0	0	0	0	0	0	0	0	0	0	0	0	0	0	0	0	0	0	0	0	0	0	0	0	0	0	0	0	0	0	0	0	0	0	0	0	0	0	0	0	0	0	0	0	0	0	0	0	0	0	0	0	0	0	0	0	0	0	0	0	0	0	0	0	0	0	0	0	0	0	0	0	0	0	0	0	0	0	0	0	0	0	0	0	0	0	0	0	0	0	0	0	0	0	0	0	0	0	0	0	0	0	0	0	0	0	0	0	0	0	0	0	0	0	0	0	0	0	0	0	0	0	0	0	0	0	0	0	0	0	0	0	0	0	0	0	0	0	0	0	0	0	0	0	0	0	-11.94	0	0	0	0	0	0	0	0	0	0	0	0	0	0	0	0	0	0	0	0	0	0	0	0	0	0	0	0	0	0	0	0	0	0	0	0	0	0	0	0	0	0	0	0	0	0	0	0	0	0	0	0	0	0	0	0	0	0	0	0	0	0	0	0	0	0	0	0	0	0	0	0	0	0	0	0	0	0	0	0	0	0	0	0	0	0	0	0	0	0	0	0	0	0	0	0	0	0	0	0	0	0	0	0	0	0	0	0	0	0	0	0	0	0	0	0	0	0	0	0	0	0	0	0	0	0	0	0	0	0	0	0	0	0	0	0	0	0	0	0	0	0	0	0	0	0	0	0	0	0	0	0	0	0	0	0	0	0	0	0	0	0	0	0	0	0	0	0	0	0	0	0	0	0	0	0	0	0	0	0	0	0	0	0	0	0	0	0	0	0	0	0	0	0	0	-1	0	0	0	0	0	0	0	0	0	0	0	0	0	0	0	0	0	0	0	0	0	0	0	0	0	0	0	0	0	0	0	0	0	0	0	0	0	0	0	0	0	0	0	0	0	0	0	0	0	0	0	0	0	0	0	0	0	0	0	0	0	0	0	0	0	0	0	0	0	0	0	0	0	0	0	0	0	0	0	0	0	0	0	0	0	0	0	0	0	0	0	0	0	0	0	0	0	0	0	0	0	0	0	0	0	0	0	0	0	0	0	0	0	0	0	0	0	0	0	0	0	0	0	0	0	0	0	0	0	0	0	0	0	0	0	0	0	0	0	0	0	0	0	0	0	0	0	0	0	0	0	0	0	0	0	0	0	0	0	0	0	0	0	0	0	0	0	0	0	0	0	0	0	0	0	0	0	0	0	0	0	0	0	0	0	0	0	0	0	0	0	0	0	0	0	0	0	0	0	0	0	0	0	0	0	0	0	0	0	0	0	0	0	0	0	0	0	0	0	0	0	0	0	0	0	0	0	0	0	0	0	0	0	0	0	0	0	0	0	0	0	0	0	0	0	0	0	0	0	0	0	0	0	0	0	0	0	0	0	0	0	0	0	0	0	0	0	0	0	0	0	0	0	0	0	0	0	0	0	0	0	0	0	0	0	0	0	0	0	0	0	0	0	0	0	0	0	0	0	0	0	0	0	0	0	0	0	0	0	0	0	0	0	0	0	0	0	0	0	0	0	0	0	0	0	0	0	0	0	0	0	0	0	0	0	0	0	0	0	0	0	0	0	0	0	0	0	0	0	0	0	0	0	0	0	0	0	0	0	0	0	0	0	0	0	0	0	0	0	0	0	0	0	0	0	0	0	0	0	0	0	0	0	0	0	0	0	0	0	0	0	0	0	0	0	0	0	0	0	0	0	0	0	0	0	0	0	0	0	0	0	0	0	0	0	0	0	0	0	0	0	0	0	0	0	0	0	0	0	0	0	0	0	0	0	0	0	0	0	0	0	0	0	0	0	0	0	0	0	0	0	0	0	0	0	0	0	0	0	0	0	0	0	0	0	0	0	0	0	0	0	0	0	0	0	0	0	0	0	0	0	0	0	0	0	0	0	0	0	0	0	0	0	0	0	0	0	0	0	0	0	0	0	0	0	0	0	0	0	0	0	0	0	0	0	0	0	0	0	0	0	0	0	0	0	0	0	0	0	0	0	0	0	0	0	0	0	0	0	0	0	0	0	0	0	0	0	0	0	0	0	0	0	0	0	0	0	0	0	0	0	0	0	0	0	0	0	0	0	0	0	0	0	0	0	0	0	0	0	0	0	0	0	0	0	0	0	0	0	0	0	0	0	0	0	0	0	0	0	0	0	0	0	0	0	0	0	0	0	0	0	0	0	0	0	0	0	0	0	0	0	0	0	0	0	0	0	0	0	0	0	0	0	0	0	0	0	0	0	0	0	0	0	0	0	0	0	0	0	0	0	0	0	0	0	0	0	0	0	0	0	0	0	0	0	0	0	0	0	0	0	0	0	0	0	0	0	0	0	0	0	0	0	0	0	0	0	0	0	0	0	0	0	0	0	0	0	0	0	0	0	0	0	0	0	0	0	0	0	0	0	0	0	0	0	0	0	0	0	0	0	0	0	0	0	0	0	0	0	0	0	0	0	0	0	0	0	0	0	0	0	0	0	0	0	0	0	0	0	0	0	0	0	0	0	0	0	0	0	0	0	0	0	0	0	0	0	0	0	0	0	0	0	0	0	0	0	0	0	0	0	0	0	-11.94	0	0	0	0	0	0	0	0	0	0	0	0	0	0	0	0	0	0	0	0	0	0	0	0	0	0	0	0	0	0	0	0	0	0	0	0	0	0	0	0	0	0	0	0	0	0	0	0	0	0	0	0	0	0	0	0	0	0	0	0	0	0	0	0	0	0	0	0	0	0	0	0	0	0	0	0	0	0	0	0	0	0	0	0	0	0	0	0	0	0	0	0	0	0	0	0	0	0	0	0	0	0	0	0	0	0	0	0	0	0	0	0	0	0	0	0	0	0	0	0	0	0	0	0	0	0	0	0	0	0	0	0	0	0	0	0	0	0	0	0	0	0	0	0	0	0	0	0	0	0	0	0	0	0	0	0	0	0	0	0	0	0	0	0	0	0	0	0	0	0	0	0	0	0	0	0	0	0	0	0	0	0	0	0	0	0	0	0	0	0	0	0	0	0	0	-11.94	0	0	0	0	0	0	0	0	0	0	0	0	0	0	0	0	0	0	0	0	0	0	0	0	0	0	0	0	0	0	0	0	0	0	0	0	0	0	0	0	0	0	0	0	0	0	0	0	0	0	0	0	0	0	0	0	0	0	0	0	0	0	0	0	0	0	0	0	0	0	0	0	0	0	0	0	0	0	0	0	0	0	0	0	0	0	0	0	0	0	0	0	0	0	0	0	0	0	0	0	0	0	0	0	0	0	0	0	0	0	0	0	0	0	0	0	0	0	0	0	0	0	0	0	0	0	0	0	0	0	0	0	0	0	0	0	0	0	0	0	0	0	0	0	0	0	0	0	0	0	0	0	0	0	0	0	0	0	0	0	0	0	0	0	0	0	0	0	0	0	0	0	0	0	0	0	0	0	0	0	0	0	0	0	0	0	0	0	0	0	0	0	0	0	0	-1	0	0	0	0	0	0	0	0	0	0	0	0	0	0	0	0	0	0	0	0	0	0	0	0	0	0	0	0	0	0	0	0	0	0	0	0	0	0	0	0	0	0	0	0	0	0	0	0	0	0	0	0	0	0	0	0	0	0	0	0	0	0	0	0	0	0	0	0	0	0	0	0	0	0	0	0	0	0	0	0	0	0	0	0	0	0	0	0	0	0	0	0	0	0	0	0	0	0	0	0	0	0	0	0	0	0	0	0	0	0	0	0	0	0	0	0	0	0	0	0	4.57	5.15	3.42	0.57	0.229999999999999	0.58	1.15	3.65	4.57	0.579999999999999	4.05	-0.930000000000001	3.37	3.82	-4	1.74	3.69	4.22	5.15	0.579999999999998	-2.41	0.030000000000002	3.52	-0.0100000000000002	0.58	-1.74	3.99	0.82	-0.75	-0.79	1.75	-3.46	0.33	2.86	0.58	-2.45	2.2	0.4	1.6	3.37	0.81	2.2	0.579999999999999	2.43	1.4	2.21	0.139999999999999	-0.98	5.15	0.58	0.26	-0.350000000000001	0.58	1.51	0.569999999999999	1.4	0.4	2.73999999999999	0.579999999999998	-2.76	1.71	-1.17	-1.77635683940025e-15	5.35	0.0899999999999999	1.35	-0.0600000000000005	3.99	-6.24	0.259999999999998	0.579999999999998	-0.789999999999999	2.99	-0.0499999999999998	3.8	3.9	-1.47	-0.76	4.42	7.48	-3.35	-5.45	1.04	7.48	-4.66	3.79	0.57	2.93	0.57	2.49	-2.32	1.16	0.48	-3.06	3.42	0.579999999999998	0.579999999999998	0.58	2.88	4.98	0.759999999999998	0.34	-2.42	3.74	0.569999999999999	-6.27	1.44	0.689999999999999	1.06	0.34	1.75	1.67	2.12	-1.27	0.0800000000000003	3	4.11	3.17	0.91	1.65	-0.0199999999999996	1.81	1.85	2.05	1.83000000000001	6.91	-0.350000000000001	5.24	3.65	-0.580000000000002	-2.98	3.57	4.97	0.539999999999999	3.14	2.15	-6.31	0.71	3.08	1.74	3.14	5.15	0.439999999999998	4.01	-1.12	-1.22	0.28	-0.75	3.15	-1.16	1.17	2.53	-2.55	1.58	-1.12	-0.940000000000001	0.13	2.84	1.2	3.82	7.05	0.33	2.91	3.37	0.57	5.15	0.279999999999999	-0.280000000000001	2.54	1.37	3.21	-1.22	1.97	1.64	2.01	-0.93	-0.15	-2.54	-2.41	2.85	4.46	-1.16	0.649999999999999	3.18	-0.0500000000000005	0.9	0.0199999999999996	-0.52	0.579999999999998	-0.629999999999999	5.15	-3.19	3.53	0.58	0.109999999999999	1.79	-0.0758333333333336	1.83083333333333	-0.0358333333333345	-0.0373333333333337	-0.107142857142858	0.114047619047618	-0.0933333333333337	2.7175	2.43666666666667	0.0980952380952385	1.11571428571429	-1.06375	1.43125	1.00333333333333	0.676666666666668	2.04738095238095	1.816	2.90952380952381	2.78809523809524	0.22309523809524	-0.196666666666665	0.963750000000001	0.107380952380954	-0.27	0.347999999999999	1.43357142857143	0.903333333333334	0.801666666666666	-0.0712500000000027	-1.55375	2.00833333333333	-0.148888888888889	0.855882352941176	0.677692307692308	1.41555555555555	-0.1775	1.21928571428571	-0.23	1.15444444444444	2.1575	0.5	0.997777777777781	-0.69857142857143	3.03230769230769	0.00583333333333158	1.56	0.448333333333334	0.110833333333334	0.385000000000002	-0.0024999999999995	-0.19	-0.0149999999999988	0.72125	0.418750000000001	-0.533999999999999	-0.0566666666666684	1.08111111111111	1.15466666666666	-0.225000000000001	-0.731111111111112	0.876666666666669	0.226153846153847	1.06261904761905	0.84375	-1.08454545454545	1.104	-0.318	2.083	-2.6625	-1.09909090909091	0.537142857142861	0.726666666666667	2.04	0.411249999999999	-0.134	-0.870588235294118	0.126249999999999	1.48166666666667	-1.42375	0.140714285714285	-0.328333333333337	-0.459	0.388749999999998	3.35125	-0.584666666666664	-1.36833333333333	1.27119047619048	-1.278	0.285	1.01272727272727	-0.422142857142855	0.409999999999997	-0.645000000000003	0.677500000000002	0.872499999999999	2.20294117647059	1.216	-0.662500000000001	0.987500000000001	0.983749999999997	0.897777777777776	0.640000000000001	0.274374999999999	2.10818181818182	-0.81	-0.216666666666669	0.744166666666667	0.689230769230769	-0.0430000000000001	0.624705882352941	1.33818181818182	-0.303000000000001	0.62125	0.010625000000001	0.0379999999999998	-0.415	0.852380952380952	1.305	1.594375	2.43692307692308	-0.359999999999999	1.114	0.476190476190476	1.67636363636364	1.15181818181819	3.17176470588235	-0.0600000000000023	1.08	0.0890909090909133	-0.983333333333334	-3.85941176470588	-1.23272727272727	2.17444444444445	1.63454545454545	1.15416666666667	-1.52272727272727	1.113	-0.238	-0.908999999999999	0.318181818181818	0.18809523809524	1.16904761904762	0.315555555555555	0.741111111111111	0.687272727272727	-0.0649999999999977	1.366	-0.363333333333333	1.06571428571429	0.00375000000000014	1.375	1.25375	-1.18181818181818	2.01888888888889	0.341111111111111	-0.350000000000001	0.493749999999999	1.327	0.144	-0.327999999999999	2.42333333333333	0.625	1.57666666666667	1.49066666666667	0.778500000000001	1.07	1.41846153846154	1.3875	-0.125555555555556	-0.00818181818181785	1.37888888888889	0.0166666666666657	2.06	2.23	1.31090909090909	-1.237	-0.863333333333334	0.312222222222223	-1.24769230769231	0.966428571428573	2.3875	0.232666666666667	-0.893333333333334	0.735555555555555	-0.778823529411765	1.27	1.254	1.38	1.778	0.0478947368421032	1.226	0.833636363636362	1.35277777777778	0.489999999999998	0.406874999999999	0.347619047619048	4.57	0.44	3.5	1.68	-0.989999999999999	-2.45	0.58	0	3.94	1.62	-2.41	0.800000000000001	0.579999999999998	-2.23	0.67	4.66	1.67	4.8	1.02	-0.58	3.47	1.64	5.15	-1.16	5.15	0	4.57	-0.95	-1.12	0.58	0.58	-1.21	4.08	0.389999999999999	-0.52	2.98	2.93	0.4	-3.15	2.21	0.83	-0.629999999999999	2.13	1.14	4.99	3.19	0.279999999999999	0.8	3.72	1.24	3.29	-2.22	3.86	2.37	0	0.57	0.51	-5.41	0.579999999999999	7.19	0.58	-0.669999999999998	4.96	3.58	0.450000000000001	-1.16	1.39	0.769999999999999	-1.66	-0.200000000000001	0.579999999999998	2.21	1.88	0.58	0.710000000000001	-0.120000000000001	1.6	0.510000000000001	-0.110000000000001	2.29	4.16	2.27	1.17	4.39	-3.73	3.79	0	5.95	4.96	-0.899999999999999	0.93	3.88	-2.37	1.67	0.750000000000001	0.579999999999998	-0.889999999999997	-1.17	-1.7	2.38	-1.64	1.81	2.6	6.82	0.57	4.55	1.01	1.78	0.67	1.31	-0.960000000000001	2.03	3.54	-2.49	1.44	1.74	2.58	2.24	-0.25	-0.419999999999995	0.0800000000000001	2.1	2.47	4.54	-0.240000000000002	1.32999999999999	2.52	3.32	-1.36	0.57	-0.27	-4.21	7.48	1.28	0.230000000000004	2.34	1.57	1.01000000000001	0.24	1.59	1.86	0.54	0.51	0.640000000000001	-1.51	0.819999999999999	0.129999999999998	-0.0999999999999996	1.09	2.69	0.57	1.03	-2.85	0.640000000000001	1.49	-0.379999999999995	-0.65	1.35	0.210000000000001	3.93	6.11	2.14	0.579999999999998	3.45	-1.31	1.68	1.03	2.23	0.58	0.58	4.33	-2.79	-0.6	-0.709999999999997	-0.520000000000001	-1.83	0.5	2.83	-2.33	-1.39	4.46	4.27	-1	0.58	-0.42	0.780000000000001	0.58	-1.16	0.58	-2.21	1.27	-3.06	2.91	-1.04	-1.43	2.15	-0.229166666666666	1.21916666666667	0.395	-0.293333333333333	-1.25928571428571	-1.60547619047619	-0.854999999999999	0.0916666666666668	1.67466666666667	-0.772857142857143	-1.72047619047619	-0.2825	2.83625	0.245476190476191	0.724444444444444	0.86809523809524	1.67733333333333	2.88904761904762	0.394761904761905	-1.07571428571429	1.91416666666667	1.5725	2.37714285714286	-0.841666666666667	3.486	-0.0414285714285718	0.976666666666667	0.836190476190476	0.6525	-0.678749999999999	-0.247499999999999	-0.00111111111111128	0.521764705882354	0.563076923076922	0.113333333333335	0.482500000000002	1.09071428571428	0.631249999999999	-1.08333333333333	-0.110833333333332	0.265	0.342222222222222	0.450714285714287	1.22384615384615	0.634166666666667	1.32	1.3725	0.226666666666667	0.329000000000001	2.56	0.37	-0.16625	1.96125	-1.26	-1.99466666666667	-0.101111111111111	-0.326666666666667	1.05066666666667	-2.89416666666667	3.73333333333333	2.05333333333333	0.286153846153848	0.019047619047619	0.805	-1.92181818181818	-0.0860000000000003	0.200999999999999	2.494	-2.24416666666667	-0.83	-0.387857142857136	-0.0226666666666659	-0.65	-0.0837500000000002	1.831	0.68944444444444	1.4225	1.34388888888889	-1.58875	0.457380952380952	-0.0441666666666674	-1.558	-0.681249999999999	2.69375	0.097333333333335	-1.36833333333333	-1.23357142857143	1.734	0.928333333333333	0.360909090909091	0.548571428571428	-0.379000000000001	-0.746	-0.18	-1.38375	1.38999999999999	0.972666666666665	-1.715	0.998749999999999	2.48375	-0.784444444444445	0.469166666666666	-1.345625	1.76090909090909	0.651666666666666	-0.144166666666663	1.15	1.21846153846154	-0.178	0.948235294117647	0.187272727272727	1.603	0.958749999999998	-0.185625000000002	0.65	-0.333333333333334	1.50642857142857	1.15875	1.0875	-0.670000000000002	-0.235999999999999	1.022	0.0673809523809519	1.01454545454546	-1.78818181818182	3.27882352941176	1.41066666666667	-0.288	0.173636363636366	-2.19222222222222	-1.56411764705882	-3.03818181818182	1.17	-0.494545454545456	0.445833333333326	0.643636363636364	0.686999999999998	0.898	-0.930999999999999	-0.123636363636365	2.1002380952381	0.224523809523809	0.396666666666667	0.575555555555555	1.12272727272727	1.50142857142857	1.652	0.997777777777777	0.953095238095237	2.4475	1.07125	0.960000000000001	-1.25181818181818	-0.35	1.25111111111111	0.868461538461542	-0.3325	0.783000000000001	-0.247	-0.286999999999999	1.88733333333333	1.295	-0.274166666666668	1.828	0.9015	0.946	1.91230769230769	0.0587499999999999	1.04222222222222	-0.149090909090908	1.39722222222222	0.108888888888892	0.00636363636363768	0.0209090909090897	-1.31909090909091	-1.581	-0.86	0.331111111111111	-0.973846153846154	0.811666666666667	2.3875	-0.439333333333333	-0.925	-0.357777777777779	-0.237058823529411	2.31	0.175000000000001	-1.05125	1.786	-0.119473684210529	0.887	0.210909090909091	1.36833333333333	-0.374545454545453	-0.00187499999999829	0.458571428571428	4.57	0.44	3.42	1.68	-0.989999999999999	-2.45	1.15	3.65	3.94	1.62	-2.41	0.800000000000001	0.579999999999998	-2.23	-4	1.74	1.67	4.8	5.15	-0.58	-2.41	0.490000000000001	3.52	-0.0100000000000002	5.15	-1.74	4.05	-0.95	-1.12	-0.79	1.75	-3.46	4.08	2.86	0.58	-2.45	2.93	0.4	-3.15	2.21	0.83	-0.629999999999999	0.579999999999999	1.14	4.99	3.19	0.139999999999999	0.8	3.72	1.24	0.26	-2.22	3.86	2.37	0	0.57	0.51	-5.41	0.579999999999999	7.19	0.58	-1.17	4.96	3.58	0.0899999999999999	-1.16	1.39	0.769999999999999	-6.24	-0.200000000000001	0.579999999999998	-0.789999999999999	1.88	-0.0499999999999998	3.8	3.9	1.6	-0.76	1.22	7.48	4.16	2.27	1.17	4.39	-3.73	3.79	0	2.93	4.96	-0.899999999999999	-2.32	3.88	-2.37	1.67	0.750000000000001	0.579999999999998	-0.889999999999997	-1.17	-1.7	2.38	-1.64	1.81	2.6	3.74	0.569999999999999	-6.27	1.44	1.78	1.06	1.31	1.75	2.03	2.2	-2.49	0.0800000000000003	3	4.11	2.24	-0.11	1.65	-0.0199999999999996	2.1	1.85	2.05	-0.240000000000002	6.91	-0.350000000000001	3.32	-1.36	0.57	-2.98	3.57	4.97	1.28	3.14	2.15	-6.31	0.71	3.08	1.74	1.86	0.54	0.439999999999998	4.01	-1.51	-1.22	0.129999999999998	-0.75	3.06	-0.0199999999999996	1.17	2.07	-2.85	1.58	1.49	-0.379999999999995	0.13	2.84	0.780000000000001	3.93	7.05	2.14	2.91	3.37	0.57	5.15	1.03	2.23	2.54	1.37	3.47	-1.22	1.97	1.64	-0.520000000000001	-0.93	0.02	-2.54	-2.41	-1.39	4.46	4.27	0.199999999999999	0.58	-0.0500000000000005	0.9	0.58	-1.16	0.579999999999998	-0.739999999999999	5.15	-3.06	3.53	-1.04	-1.43	2.15	-0.1525	1.525	0.179583333333333	-0.165333333333334	-0.683214285714286	-0.745714285714286	-0.474166666666667	1.40458333333333	2.05566666666667	-0.337380952380952	-0.302380952380952	-0.673125000000001	2.13375	0.624404761904762	0.700555555555557	1.4577380952381	1.74666666666667	2.89928571428571	1.59142857142857	-0.426309523809524	0.858750000000001	1.268125	1.24226190476191	-0.555833333333332	1.917	0.696071428571431	0.940000000000001	0.818928571428572	0.290625	-1.11625	0.880416666666667	-0.0749999999999993	0.688823529411767	0.620384615384616	0.764444444444445	0.1525	1.155	0.200624999999999	0.035555555555554	1.02333333333333	0.3825	0.670000000000002	-0.123928571428571	2.12807692307692	0.32	1.44	0.910416666666666	0.168750000000001	0.356999999999999	1.27875	0.0899999999999999	-0.0906249999999993	1.34125	-0.420625000000001	-1.26433333333333	-0.0788888888888906	0.377222222222222	1.10266666666666	-1.55958333333333	1.50111111111111	1.465	0.256153846153847	0.540833333333332	0.824375	-1.50318181818182	0.508999999999999	-0.0585000000000004	2.2885	-2.45333333333334	-0.964545454545455	0.0746428571428552	0.352	0.695	0.16375	0.848499999999998	0.296611111111108	0.774374999999999	1.41277777777778	-1.50625	0.299047619047618	-0.186250000000001	-1.0085	-0.14625	3.0225	-0.24366666666667	-1.36833333333333	0.0188095238095229	0.227999999999998	0.606666666666666	0.686818181818182	0.0632142857142846	0.0154999999999959	-0.695500000000001	0.248750000000001	-0.255625	1.79647058823529	1.09433333333334	-1.18875	0.993124999999999	1.73375	0.0566666666666666	0.554583333333333	-0.535625	1.93454545454545	-0.0791666666666675	-0.180416666666666	0.947083333333334	0.953846153846154	-0.1105	0.786470588235294	0.762727272727273	0.649999999999999	0.789999999999999	-0.0874999999999986	0.344	-0.374166666666667	1.17940476190476	1.231875	1.3409375	0.883461538461539	-0.298	1.068	0.271785714285714	1.34545454545454	-0.318181818181813	3.22529411764705	0.675333333333334	0.396000000000001	0.131363636363638	-1.58777777777778	-2.71176470588235	-2.13545454545455	1.67222222222222	0.57	0.799999999999997	-0.439545454545453	0.900000000000002	0.330000000000002	-0.919999999999998	0.0972727272727276	1.14416666666667	0.696785714285715	0.35611111111111	0.658333333333333	0.904999999999999	0.718214285714286	1.509	0.317222222222222	1.00940476190476	1.225625	1.223125	1.106875	-1.21681818181818	0.834444444444445	0.796111111111111	0.259230769230772	0.0806249999999995	1.055	-0.0515000000000008	-0.307500000000001	2.15533333333333	0.96	0.651250000000001	1.65933333333333	0.84	1.008	1.66538461538461	0.723125	0.458333333333334	-0.0786363636363632	1.38805555555555	0.0627777777777769	1.03318181818182	1.12545454545455	-0.00409090909090715	-1.409	-0.861666666666667	0.321666666666665	-1.11076923076923	0.88904761904762	2.3875	-0.103333333333333	-0.909166666666668	0.188888888888888	-0.507941176470588	1.79	0.714499999999999	0.164375	1.782	-0.0357894736842113	1.0565	0.522272727272727	1.36055555555556	0.0577272727272735	0.202499999999997	0.403095238095238
chrVII_534871_C_T_-	YGR027C_5UTR_0_21	NA	-0.0768066518311796	TSS	TRUE	TRUE	FALSE	FALSE	TRUE	TRUE	FALSE	TRUE	0.449789212584707	2	79	1	0	0	1	0	-1	0	0	0.375	0.982758620689655	11.5338664529031	NA	NA	24	1158	445	201	413	NA	0.874016	0.12	0.12	0	0	0	0	0	0	0	0	0	0	0	0	0	0	0	0	0	0	0	0	0	0	0	0	0	0	0	0	0	0	0	0	0	0	0	0	0	0	0	0	0	0	0	0	0	0	0	0	0	0	0	0	0	0	0	0	0	0	0	0	0	0	0	0	0	0	0	0	0	0	0	0	0	0	0	0	0	0	0	0	0	0	0	0	0	0	0	0	0	0	0	0	0	0	0	0	0	0	0	0	0	0	0	0	0	0	0	0	0	0	0	0	0	0	0	0	0	0	0	0	0	0	0	0	0	0	0	0	0	0	0	0	0	0	0	0	0	0	0	0	0	0	0	0	0	0	0	0	0	0	0	0	0	0	0	0	0	0	0	0	0	0	0	0	0	0	0	0	0	0	0	0	0	0	0	0	0	0	0	0	0	0	0	0	0	0	0	0	0	0	0	0	0	0	0	0	0	0	0	0	0	0	0	0	0	0	0	0	0	0	0	0	0	0	0	0	0	0	0	0	0	0	0	0	0	0	0	0	0	0	0	0	0	0	0	0	0	0	0	0	0	0	0	0	0	0	0	0	0	0	0	0	0	0	0	0	0	0	0	0	0	0	0	0	0	0	0	0	0	0	0	0	0	0	0	0	0	0	0	0	0	0	0	0	0	0	0	0	0	0	0	0	0	0	0	0	0	0	0	0	0	0	0	0	0	0	0	0	0	0	0	0	0	0	0	0	0	0	0	0	0	0	0	0	0	0	0	0	0	0	0	0	0	0	0	0	0	0	0	0	0	0	0	0	0	0	0	0	0	0	0	0	0	0	0	0	0	0	0	0	0	0	0	0	0	0	0	0	0	0	0	0	0	0	0	0	0	0	0	0	0	0	0	0	0	0	0	0	0	0	0	0	0	0	0	0	0	0	0	0	0	0	0	0	0	0	0	0	0	0	0	0	0	0	0	0	0	0	0	0	0	0	0	0	0	0	0	0	0	0	0	0	0	0	0	0	0	0	0	0	0	0	0	0	0	0	0	0	0	0	0	0	0	0	0	0	0	0	0	0	0	0	0	0	0	0	0	0	0	0	0	0	0	0	0	0	0	0	0	0	0	0	0	0	0	0	0	0	0	0	0	0	0	0	0	0	0	0	0	0	0	0	0	0	0	0	0	0	0	0	0	0	0	0	0	0	0	0	0	0	0	0	0	0	0	0	0	0	0	0	0	0	0	0	0	0	0	0	0	0	0	0	0	0	0	0	0	0	0	0	0	0	0	0	0	0	0	0	0	0	0	0	0	0	0	0	0	0	0	0	0	0	0	0	0	0	0	0	0	0	0	0	0	0	0	0	0	0	0	0	0	0	0	0	0	0	0	0	0	0	0	0	0	0	0	0	0	0	0	0	0	0	0	0	0	0	0	0	0	0	0	0	0	0	0	0	0	0	0	0	0	0	0	0	0	0	0	0	0	0	0	0	0	0	0	0	0	0	0	0	0	0	0	0	0	0	0	0	0	0	0	0	0	0	0	0	0	0	0	0	0	0	0	0	0	0	0	0	0	0	0	0	0	0	0	0	0	0	0	0	0	0	0	0	0	0	0	0	0	0	0	0	0	0	0	0	0	0	0	0	0	0	0	0	0	0	0	0	0	0	0	0	0	0	0	0	0	0	0	0	0	0	0	0	0	0	0	0	0	0	0	0	0	0	0	0	0	0	0	0	0	0	0	0	0	0	0	0	0	0	0	0	0	0	0	0	0	0	0	0	0	0	0	0	0	0	0	0	0	0	0	0	0	0	0	0	0	0	0	0	0	0	0	0	0	0	0	0	0	0	0	0	0	0	0	0	0	0	0	0	0	0	0	0	0	0	0	0	0	0	0	0	0	0	0	0	0	0	0	0	0	0	0	0	0	0	0	0	0	0	0	0	0	0	0	0	0	0	0	0	0	0	0	0	0	0	0	0	0	0	0	0	0	0	0	0	0	0	0	0	0	0	0	0	0	0	0	0	0	0	0	0	0	0	0	0	0	0	0	0	0	0	0	0	0	0	0	0	0	0	0	0	0	0	0	0	0	0	0	0	0	0	0	0	0	0	0	0	0	0	0	0	0	0	0	0	0	0	0	0	0	0	0	0	0	0	0	0	0	0	0	0	0	0	0	0	0	0	0	0	0	0	0	0	0	0	0	0	0	0	0	0	0	0	0	0	0	0	0	0	0	0	0	0	0	0	0	0	0	0	0	0	0	0	0	0	0	0	0	0	0	0	0	0	0	0	0	0	0	0	0	0	0	0	0	0	0	0	0	0	0	0	0	0	0	0	0	0	0	0	0	0	0	0	0	0	0	0	0	0	0	0	0	0	0	0	0	0	0	0	0	0	0	0	0	0	0	0	0	0	0	0	0	0	0	0	0	0	0	0	0	0	0	0	0	0	0	0	0	0	0	0	0	0	0	0	0	0	0	0	0	0	0	0	0	0	0	0	0	0	0	0	0	0	0	0	0	0	0	0	0	0	0	0	0	0	0	0	0	0	0	0	0	0	0	0	0	0	0	0	0	0	0	0	0	0	0	0	0	0	0	0	0	0	0	0	0	0	0	0	0	0	0	0	0	0	0	0	0	0	0	0	0	0	0	0	0	0	0	0	0	0	0	0	0	0	0	0	0	0	0	0	0	0	0	0	0	0	0	0	0	0	0	0	0	0	0	0	0	0	0	0	0	0	0	0	0	0	0	0	0	0	0	0	0	0	0	0	0	0	0	0	0	0	0	0	0	0	0	0	0	0	0	0	0	0	0	0	0	0	0	0	0	0	0	0	0	0	0	0	0	0	0	0	0	0	0	0	0	0	0	0	0	0	0	0	0	0	0	0	0	0	0	0	0	0	0	0	0	0	0	0	0	0	0	0	0	0	0	0	0	0	0	0	0	0	0	0	0	0	0	0	0	0	0	0	0	0	0	0	0	0	0	0	0	0	0	0	0	0	0	0	0	0	0	0	0	0	0	0	0	0	0	0	0	0	0	0	0	0	0	0	0	0	0	0	0	0	0	0	0	0	0	0	0	0	0	0	0	0	0	0	0	0	0	0	0	0	0	0	0	0	0	0	0	0	0	0	0	0	0	0	0	0	0	0	0	0	0	0	0	0	0	0	0	0	0	0	0	0	0	0	0	0	0	0	0	0	0	0	0	0	0	0	0	0	0	0	0	0	0	0	0	0	0	0	0	0	0	0	0	0	0	0	0	0	0	0	0	0	0	0	0	0	0	0	0	0	0	0	0	0	0	0	0	0	0	0	0	0	0	0	0	0	0	0	0	0	0	0	0	0	0	0	0	0	0	0	0	0	0	0	0	0	0	0	0	0	0	0	0	0	0	0	0	0	0	0	0	0	0	0	0	0	0	0	0	0	0	0	0	0	0	0	0	0	0	0	0	0	0	0	0	0	0	0	0	0	0	0	0	0	0	0	0	0	0	0	0	0	0	0	0	0	0	0	0	0	0	0	0	0	0	0	0	0	0	0	0	0	0	0	0	0	0	0	0	0	0	0	0	0	0	0	0	0	0	0	0	0	0	0	0	0	0	0	0	0	0	0	0	0	0	0	0	0	0	0	0	0	0	0	0	0	0	0	0	0	0	0	0	0	0	0	0	0	0	0	0	0	0	0	0	0	0	0	0	0	0	0	0	0	0	0	0	0	0	0	0	0	0	0	0	0	0	0	0	0	0	0	0	0	0	0	0	0	0	0	0	0	0	0	0	0	0	0	0	0	0	0	0	0	0	0	0	0	0	0	0	0	0	0	0	0	0	0	0	0	0	0	0	0	0	0	0	0	0	0	0	0	0	0	0	0	0	0	0	0	0	0	0	0	0	0	0	0	0	0	0	0	0	0	0	0	0	0	0	0	0	0	0	0	0	0	0	0	0	0	0	0	0	0	0	0	0	0	0	0	0	0	0	0	0	0	0	0	0	0	0	0	0	0	0	0	0	0	0	0	0	0	0	0	0	0	2.7	-0.44	-0.0200000000000005	1.22	2.59	4	-0.58	-0.58	0.22	3.82	4	2.16	-5.15	-2.92	-1.77	0.31	-1.67	-3.29	0.14	4	-5.15	-5.15	-5.15	2.2	-5.15	-0.0899999999999999	-5.15	-3.58	-2.64	-2.53	1.45	-0.76	-0.58	0.529999999999999	-1.11	-0.520000000000001	-2.94	-4.44	3.45	-1.45	-1.19	1.03	-5.15	-0.550000000000001	-0.579999999999998	-1.33	-3.24	-0.42	-1.39	-3.6	-0.42	3.99	-5.15	0.35	3.81	1.93	-0.49	1.62	5.63	-6.05	-0.58	0.439999999999999	-4.96	-3.58	-3.41	1.16	-3.29	-1.07	3.26	-0.92	6.33000000000001	-0.17	-0.320000000000001	-0.58	-2.4	-1.94	2.36	-1.28	-0.989999999999998	-1.51	-4.16	5.98	-2.15	-2.59	-7.48	-2.73	3.24	-1.01	-4.96	2.06	-4.1	3.75	-1.78	-1.67	2.3	-7.48	-1.23	-0.169999999999999	1.7	-2.89	5.6	-1.81	1.85	-7.48	-0.57	-1.73	-1.41	-1.79	-1.17	-1.63	-1.62	-1.23	-1.95	2.21	2.33	-0.73	-2.88	-2.69	-0.220000000000001	-1.22	1.69	-0.920000000000001	-0.97	-4.02	3.96	-1.33	-2.52	0.0299999999999994	1.8	-0.57	0.27	4.21	-0.239999999999998	1.74	-4.43	-1.27	-4.16	0.130000000000001	-5.6	-1.59	-5.05	3.24	-0.51	-3.29	-4.37	-0.780000000000001	0.6	-0.19	-1.96	-5.15	-0.39	-2.4	-1	1.77	-3.36	-1.76	0.649999999999999	1.58	2.24	-1.53	-1.13	-2.14	2.95	0.82	1.31	-2.67	-0.710000000000001	-0.98	-1.49	1.22	-5.09	2.16	-1.76	-1.87	0.51	1.52	1.05	-1.06	-1.34	1.94	-0.949999999999999	-2.86	2.31	0.44	2.24	-5.13	1.43	0.3	-0.87	-2.72	-2.19	-0.44	-1.1	-0.58	-1.11	-2.44	0.316666666666666	-1.89	-1.055	0.304	0.894285714285714	1.77	0.946666666666665	-0.381666666666668	-1.904	0.620000000000001	2.38285714285714	0.282499999999999	-2.83625	-0.799999999999999	-0.724444444444444	-0.870000000000001	-2.948	-3.62	-0.494285714285715	0.980000000000002	-1.82166666666667	-1.5725	-2.96285714285714	-0.210000000000001	-2.678	-0.0571428571428569	-2.11833333333333	-1.40285714285714	-0.6525	0.678749999999999	0.635	0.00111111111111128	-0.521764705882354	-0.563076923076922	-0.113333333333333	-0.482499999999998	-1.09071428571429	-0.63125	1.08333333333333	0.110833333333336	-0.265000000000001	-0.342222222222219	-0.450714285714284	-1.22384615384615	-0.634166666666665	-1.32	-1.3725	-0.226666666666667	-0.329000000000001	-2.56	-0.37	0.16625	-1.96125	1.26	1.18	0.101111111111111	0.326666666666667	-1.05066666666666	2.89416666666667	-3.73333333333333	-1.92571428571429	-0.286153846153846	-0.572857142857142	-0.805	1.92181818181818	0.0860000000000003	-0.201000000000001	-2.494	2.24416666666667	0.83	0.38785714285715	0.0226666666666659	0.650000000000001	0.0837500000000002	-1.831	-0.689444444444444	-1.4225	-1.34388888888889	1.58875	-0.525714285714287	1.86	1.558	0.68125	-2.69375	-0.0973333333333315	2.35166666666667	1.30571428571429	-1.734	-0.0216666666666665	-0.360909090909091	-0.548571428571428	0.379000000000001	0.746	0.18	1.38375	-1.39	-0.972666666666662	1.715	-0.998750000000001	-2.48375	0.784444444444446	-0.254999999999999	1.345625	-1.76090909090909	0.158333333333333	0.144166666666671	-1.15	-1.21846153846154	0.178	-0.948235294117647	-0.187272727272727	-1.603	-0.958750000000002	0.185625000000002	-0.65	0.411428571428573	-1.63428571428571	-1.15875	-1.0875	0.670000000000002	0.236000000000001	-1.022	-0.17	-1.01454545454545	1.78818181818182	-3.27882352941176	-1.41066666666666	0.287999999999997	-0.173636363636366	2.19222222222222	1.56411764705883	3.03818181818182	-1.17	0.494545454545452	-0.445833333333333	-0.643636363636364	-0.686999999999998	-0.898000000000001	0.930999999999999	0.123636363636365	-2.73857142857143	-0.668571428571429	-0.396666666666667	-0.575555555555555	-1.12272727272727	-1.50142857142857	-1.652	-0.997777777777777	-1.12428571428571	-2.4475	-1.07125	-0.959999999999999	1.25181818181818	0.35	-1.25111111111111	-0.868461538461538	0.3325	-0.783000000000001	0.247	0.286999999999999	-2.23	-2.11	1.155	-1.828	-0.9015	-0.946	-1.91230769230769	-0.0587499999999999	-1.04222222222222	0.149090909090908	-1.39722222222222	-0.108888888888888	-0.00636363636363768	-0.0209090909090914	1.31909090909091	1.581	0.86	-0.331111111111111	0.973846153846154	-1.49285714285714	-2.3875	0.439333333333334	0.925	0.357777777777779	0.237058823529411	-2.31	-0.175000000000001	1.05125	-1.786	0.119473684210526	-0.886999999999999	-0.210909090909091	-1.36833333333333	0.374545454545455	0.00187499999999829	-0.458571428571428	1.61	-4.53	4	-0.58	-0.58	-2.12	4	-4.75	-1.53	-0.58	-0.77	4	-0.57	-3.62	1.65	-0.74	-5.15	-4.22	-5.15	-0.58	3.32	3.27	-5.15	1.06	-0.58	-4.44	-4.61	-3.77	-2.33	-0.19	-5.15	-1.02	-4.03	-2.86	-3.01	-0.46	-1.64	-0.4	0.26	-4.88	0.9	-1.4	-0.64	-5.15	-1.4	0.81	-1.97	-0.58	-0.44	0.11	2.16	-0.879999999999999	-0.58	-1.51	-0.569999999999999	-1.4	-1.04	6.33	-0.58	4.64	-0.569999999999999	1.17	-4.96	-2.83	6.08	-2.37	1.81	-3.38	-2.93	2.84	1.5	0.24	-0.399999999999999	-0.58	3.94	1.88	5.11	-2.58	0.780000000000001	-7.48	4	-2.81	4.06	-7.22	4.92	-2.73	-1.73	6.33	-0.58	-2.49	-0.96	-1.54	1.62	-0.579999999999998	-3.42	-5.75999999999999	-5.79	-0.159999999999999	-2.3	-7.48	-0.589999999999997	-3.13	-1.85	-4.89	-0.569999999999999	6.27	0.33	-0.530000000000001	-0.78	0.38	-1.75	1.32	-3.22	1.25	1.51	0.73	-2.63	-1.42	-1.46	-1.35	0.56	-0.64	-1.3	0.480000000000001	5.74	0.43	-1.21	-1.31	-2.48	-3.85	2.8	0.12	-5.27	-0.540000000000001	-3.56	-3.25	5.9	1.96	-1.86	1.71	-2.16	-0.58	-0.57	-4.01	1.15	-0.58	0.5	-1.7	-3.49	4	-1	-4.21	2.41	-0.25	1.41	-0.0599999999999987	-4.21	1.14	1.84	-4.08	-7	-0.33	-2.91	0.440000000000005	-1.91	-4.96	-0.57	-2.23	-1.01	1.22	-5.09	2.2	-5.15	-5.15	-1.3	1.55	1.32	-1.78	-1.34	-0.93	-0.950000000000001	0.53	2.31	-1.33	4	-1.3	-4.83	-2.32	-0.869999999999999	0.859999999999999	-4.79	-1.82	-1.94	-2.59	-3.24	0.27	-0.211666666666666	-2.495	0.51	-0.264	0.227142857142857	-0.578571428571429	-0.576666666666664	-1.88	-2.602	-0.334285714285715	-1.30714285714286	1.06375	-1.43125	-1.16857142857143	-0.676666666666666	-1.99571428571429	-2.32	-3.8	-3.18142857142857	-0.578571428571429	-0.786666666666667	-0.963749999999999	0.11142857142857	-0.113333333333333	-0.58	-0.998571428571429	-2.04333333333333	-0.738571428571429	0.0712499999999991	1.55375	-3.82166666666667	0.148888888888888	-0.855882352941176	-0.677692307692308	-1.41555555555555	0.177500000000002	-1.21928571428571	0.23	-1.15444444444445	-2.1575	-0.5	-0.997777777777777	0.69857142857143	-3.03230769230769	-0.00583333333333513	-1.56	-0.448333333333334	-0.110833333333334	-0.385	0.0024999999999995	0.19	0.0150000000000006	-0.72125	-0.418749999999999	0.306000000000001	0.0566666666666666	-1.08111111111111	-1.15466666666666	0.225000000000001	0.731111111111108	-1.10142857142857	-0.226153846153846	-1.19857142857143	-0.84375	1.08454545454546	-1.104	0.318	-2.083	2.6625	1.09909090909091	-0.537142857142854	-0.72666666666667	-2.04	-0.411249999999999	0.134	1.98277777777778	-0.126250000000002	-1.48166666666667	1.42375	-0.485714285714286	-0.638333333333335	0.459	-0.38875	-3.35125	0.584666666666664	2.35166666666667	-1.19857142857143	1.278	-0.571666666666667	-1.01272727272727	0.422142857142855	-0.409999999999997	0.645	-0.677500000000002	-0.872499999999999	-2.20294117647057	-1.216	0.662500000000001	-0.987500000000001	-0.983750000000001	-0.897777777777776	-1.60666666666667	-0.274374999999999	-2.10818181818182	1.62	0.216666666666669	-0.744166666666666	-0.689230769230769	0.0430000000000001	-0.624705882352941	-1.33818181818182	0.303000000000001	-0.62125	-0.010625000000001	-0.0380000000000003	0.494285714285715	-1.05571428571429	-1.305	-1.594375	-2.43692307692308	0.359999999999999	-1.114	-0.571428571428571	-1.67636363636364	-1.15181818181818	-3.17176470588235	0.0599999999999987	-1.08	-0.0890909090909098	0.983333333333334	3.85941176470588	1.23272727272727	-2.17444444444445	-1.63454545454546	-1.15416666666667	1.52272727272727	-1.113	0.238000000000001	0.909000000000001	-0.318181818181818	-0.195714285714287	-1.35714285714286	-0.315555555555555	-0.741111111111111	-0.687272727272727	0.0649999999999977	-1.366	0.363333333333333	-1.04	-0.00374999999999837	-1.375	-1.25375	1.18181818181818	-2.01888888888889	-0.341111111111111	0.350000000000001	-0.49375	-1.327	-0.144	0.327999999999999	-2.502	-1.15166666666667	-2.22666666666667	-1.49066666666667	-0.778500000000001	-1.07	-1.41846153846154	-1.3875	0.125555555555556	0.00818181818181962	-1.37888888888889	-0.0166666666666675	-2.06	-2.23	-1.31090909090909	1.237	0.863333333333333	-0.312222222222221	1.24769230769231	-0.91	-2.3875	-0.232666666666667	0.893333333333333	-0.735555555555555	0.778823529411765	-1.27	-1.254	-1.38	-1.778	-0.0478947368421068	-1.226	-0.833636363636364	-1.35277777777778	-0.489999999999998	-0.406874999999999	-0.347619047619046	2.7	-0.44	4	1.22	2.59	4	8.88178419700125e-16	-0.58	0.22	1.27	2.81	2.89	-3.59	-2.92	1.65	0.26	-2.66	-3.29	0.0200000000000005	4	0	-0.27	-5.15	1.06	-0.58	-0.51	-4.61	-3.58	-2.64	-0.19	1.18	-1.02	-4.03	-1.1	-1.89	-0.46	-2.94	-4.44	2.22	-1.45	0.749999999999999	0.860000000000001	-0.64	-0.550000000000001	-1.4	-1.33	-1.97	-0.42	-0.44	0.11	0.429999999999999	3.99	-0.870000000000001	0.35	3.81	0.289999999999999	-0.49	6.33	0.79	4.64	-0.58	0.439999999999999	-4.96	-3.58	1.24	1.16	-1.97	-1.07	-2.93	1.34	6.33000000000001	-0.17	-0.320000000000001	-0.58	-0.0799999999999996	1.88	5.11	-2.58	0.780000000000001	-7.48	-4.16	-2.81	1.14	-2.59	-3.55	-2.73	3.24	6.33	-2.22	-1.27	-0.96	2.31	-1.06	-0.929999999999999	2.3	-7.48	-1.23	-0.169999999999999	1.7	-3.01	5.6	-1.81	1.85	-7.48	-0.569999999999999	6.27	0.33	-1.79	-1.17	-1.63	-1.62	1.32	-3.22	2.21	2.14	-0.73	-2.63	-2.69	-0.220000000000001	-1.35	0.56	-0.920000000000001	-1.3	-4.02	3.96	-1.33	-2.5	0.0299999999999994	-2.48	-3.45	2.8	0.12	-5.27	0.730000000000002	-3.56	-2.87	-4.16	1.96	-2.64	-1.23	-2.16	3.24	-0.57	-4.01	-1.83	-0.58	0.6	-1.7	-3.49	3.87	-0.39	-2.4	-1	1.77	-0.439999999999998	-0.0599999999999987	-3.62	1.58	1.84	-1.53	-6.77	-2.14	-2.91	0.440000000000005	-1.91	-3.46	-0.710000000000001	-0.98	-1.01	1.22	-5.09	2.2	-1.76	-1.87	0.51	1.52	1.31	-1.78	-1.34	1.94	-0.949999999999999	-2.86	2.31	0.44	4	-1.3	-3.93	0.3	-0.869999999999999	0.620000000000001	-4.67	-0.44	-1.32	-2.59	-1.11	0.27	0.0525000000000002	-2.1925	-0.272500000000001	0.0199999999999996	0.560714285714285	0.595714285714285	0.185	-1.13083333333333	-2.253	0.142857142857142	0.537857142857144	0.673125000000001	-2.13375	-0.984285714285713	-0.700555555555557	-1.43285714285714	-2.634	-3.71	-1.83785714285714	0.200714285714286	-1.30416666666667	-1.268125	-1.42571428571429	-0.161666666666667	-1.629	-0.527857142857142	-2.08083333333333	-1.07071428571429	-0.290625	1.11625	-1.59333333333333	0.0749999999999993	-0.688823529411764	-0.620384615384616	-0.764444444444445	-0.1525	-1.155	-0.200624999999999	-0.0355555555555558	-1.02333333333333	-0.3825	-0.670000000000002	0.123928571428571	-2.12807692307693	-0.32	-1.44	-0.910416666666666	-0.168749999999999	-0.357000000000001	-1.27875	-0.0899999999999999	0.0906250000000011	-1.34125	0.420624999999999	0.743	0.0788888888888888	-0.377222222222223	-1.10266666666666	1.55958333333333	-1.50111111111111	-1.51357142857143	-0.256153846153845	-0.885714285714284	-0.824375	1.50318181818182	-0.509	0.0584999999999987	-2.2885	2.45333333333333	0.964545454545455	-0.0746428571428552	-0.352	-0.695	-0.16375	-0.8485	0.646666666666668	-0.774374999999999	-1.41277777777778	1.50625	-0.505714285714285	0.610833333333332	1.0085	0.14625	-3.0225	0.24366666666667	2.35166666666667	0.0535714285714306	-0.227999999999998	-0.296666666666667	-0.686818181818184	-0.0632142857142846	-0.0154999999999994	0.695499999999999	-0.248750000000001	0.255625000000002	-1.79647058823529	-1.09433333333333	1.18875	-0.993124999999999	-1.73375	-0.0566666666666666	-0.930833333333332	0.535625	-1.93454545454546	0.889166666666666	0.180416666666666	-0.947083333333333	-0.953846153846154	0.1105	-0.786470588235295	-0.762727272727273	-0.649999999999999	-0.790000000000001	0.0874999999999986	-0.344	0.452857142857145	-1.345	-1.231875	-1.3409375	-0.883461538461539	0.298	-1.068	-0.370714285714286	-1.34545454545454	0.31818181818182	-3.22529411764705	-0.675333333333334	-0.396000000000001	-0.131363636363638	1.58777777777778	2.71176470588236	2.13545454545454	-1.67222222222222	-0.57	-0.800000000000001	0.439545454545453	-0.899999999999999	-0.33	0.92	-0.0972727272727276	-1.46714285714286	-1.01285714285714	-0.356111111111112	-0.658333333333333	-0.904999999999999	-0.718214285714286	-1.509	-0.317222222222222	-1.08214285714286	-1.225625	-1.223125	-1.106875	1.21681818181818	-0.834444444444444	-0.796111111111111	-0.259230769230768	-0.0806249999999995	-1.055	0.0515000000000008	0.307499999999999	-2.366	-1.63083333333333	-0.535833333333333	-1.65933333333333	-0.84	-1.008	-1.66538461538461	-0.723125	-0.458333333333332	0.0786363636363649	-1.38805555555555	-0.0627777777777787	-1.03318181818182	-1.12545454545455	0.00409090909090892	1.409	0.861666666666667	-0.321666666666667	1.11076923076923	-1.20142857142857	-2.3875	0.103333333333333	0.909166666666667	-0.18888888888889	0.507941176470588	-1.79	-0.714499999999999	-0.164375	-1.782	0.0357894736842113	-1.0565	-0.522272727272728	-1.36055555555556	-0.0577272727272717	-0.202500000000001	-0.403095238095238
chrVII_534914_A_G_-	YGR027C_chrVII_534914_A_G_72_2	FALSE	0.00519336140079412	UpStream	TRUE	TRUE	FALSE	FALSE	TRUE	TRUE	TRUE	FALSE	-1.05855694075837	1	73	1	0	-1	0	1	0	0	0	0.427631578947368	1.015625	11.5338664529031	NA	NA	24	1158	445	201	456	5.84	0.244094	0.031	0.031	0	0	0	0	0	0	0	0	0	0	0	0	0	0	0	0	0	0	0	0	0	0	0	0	0	0	0	0	0	0	0	0	0	0	0	0	0	0	0	0	0	0	0	0	0	0	0	0	0	0	0	0	0	0	0	0	0	0	0	0	0	0	0	0	0	0	0	0	0	0	0	0	0	0	0	0	0	0	0	0	0	0	0	0	0	0	0	0	0	0	0	0	0	0	0	0	0	0	0	0	0	0	0	0	0	0	0	0	0	0	0	0	0	0	0	0	0	0	0	0	0	0	0	0	0	0	0	0	0	0	0	0	0	0	0	0	0	0	0	0	0	0	0	0	0	0	0	0	0	0	0	0	0	0	0	0	0	0	0	0	0	0	0	0	0	0	0	0	0	0	0	0	0	0	0	0	0	0	0	0	0	0	0	0	0	0	0	0	0	0	0	0	0	0	0	0	0	0	0	0	0	0	0	0	0	0	0	0	0	0	0	0	0	0	0	0	0	0	0	0	0	0	0	0	0	0	0	0	0	0	0	0	0	0	0	0	0	0	0	0	0	0	0	0	0	0	0	0	0	0	0	0	0	0	0	0	0	0	0	0	0	0	0	0	0	0	0	0	0	0	0	0	0	0	0	0	0	0	0	0	0	0	0	0	0	0	0	0	0	0	0	0	0	0	0	0	0	0	0	0	0	0	0	0	0	0	0	0	0	0	0	0	0	0	0	0	0	0	0	0	0	0	0	0	0	0	0	0	0	0	0	0	0	0	0	0	0	0	0	0	0	0	0	0	0	0	0	0	0	0	0	0	0	0	0	0	0	0	0	0	0	0	0	0	0	0	0	0	0	0	0	0	0	0	0	0	0	0	0	0	0	0	0	0	0	0	0	0	0	0	0	0	0	0	0	0	0	0	0	0	0	0	0	0	0	0	0	0	0	0	0	0	0	0	0	0	0	0	0	0	0	0	0	0	0	0	0	0	0	0	0	0	0	0	0	0	0	0	0	0	0	0	0	0	0	0	0	0	0	0	0	0	0	0	0	0	0	0	0	0	0	0	0	0	0	0	0	0	0	0	0	0	0	0	0	0	0	0	0	0	0	0	0	0	0	0	0	0	0	0	0	0	0	0	0	0	0	0	0	0	0	0	0	0	0	0	0	0	0	0	0	0	0	0	0	0	0	0	0	0	0	0	0	0	0	0	0	0	0	0	0	0	0	0	0	0	0	0	0	0	0	0	0	0	0	0	0	0	0	0	0	0	0	0	0	0	0	0	0	0	0	0	0	0	0	0	0	0	0	0	0	0	0	0	0	0	0	0	0	0	0	0	0	0	0	0	0	0	0	0	0	0	0	0	0	0	0	0	0	0	0	0	0	0	7.78	0	0	0	0	0	0	0	0	0	0	0	0	0	0	0	0	0	0	0	0	0	0	0	0	0	0	0	0	0	0	0	0	0	0	0	0	0	0	0	0	0	0	0	0	0	0	0	0	0	0	0	0	0	0	0	0	0	0	0	0	0	0	0	0	0	0	0	0	0	-8.76	0	0	0	0	0	0	0	0	0	0	0	0	0	0	0	0	0	0	0	0	0	0	0	0	0	0	0	0	0	0	0	0	0	0	0	0	0	0	0	0	0	0	0	0	0	0	0	0	0	0	0	0	0	0	0	0	0	0	0	0	0	0	0	0	0	0	0	0	0	0	0	0	0	0	0	0	0	0	0	0	-6.09	0	0	0	0	0	0	0	0	0	0	0	0	0	0	0	0	0	0	0	0	0	0	0	0	0	0	0	0	0	0	0	0	0	0	0	0	0	0	0	0	0	0	0	0	7.78	0	0	0	0	0	0	0	0	0	0	0	0	0	0	0	0	0	0	0	0	0	0	0	0	0	0	0	0	0	0	0	0	0	0	0	0	0	0	0	0	0	0	0	0	0	0	0	0	0	0	0	0	0	0	0	0	0	0	0	0	0	0	0	0	0	0	0	0	0	-8.76	0	0	0	0	0	0	0	0	0	0	0	0	0	0	0	0	0	0	0	0	0	0	0	0	0	0	0	0	0	0	0	0	0	0	0	0	0	0	0	0	0	0	0	0	0	0	0	0	0	0	0	0	0	0	0	0	0	0	0	0	0	0	0	0	0	0	0	0	0	0	0	0	0	0	0	0	0	0	0	0	-6.09	0	0	0	0	0	0	0	0	0	0	0	0	0	0	0	0	0	0	0	0	0	0	0	0	0	0	0	0	0	0	0	0	0	0	0	0	0	0	0	0	0	0	0	0	1	0	0	0	0	0	0	0	0	0	0	0	0	0	0	0	0	0	0	0	0	0	0	0	0	0	0	0	0	0	0	0	0	0	0	0	0	0	0	0	0	0	0	0	0	0	0	0	0	0	0	0	0	0	0	0	0	0	0	0	0	0	0	0	0	0	0	0	0	0	-1	0	0	0	0	0	0	0	0	0	0	0	0	0	0	0	0	0	0	0	0	0	0	0	0	0	0	0	0	0	0	0	0	0	0	0	0	0	0	0	0	0	0	0	0	0	0	0	0	0	0	0	0	0	0	0	0	0	0	0	0	0	0	0	0	0	0	0	0	0	0	0	0	0	0	0	0	0	0	0	0	-1	0	0	0	0	0	0	0	0	0	0	0	0	0	0	0	0	0	0	0	0	0	0	0	0	0	0	0	0	0	0	0	0	0	0	0	0	0	0	0	0	0	0	0	0	7.78	0	0	0	0	0	0	0	0	0	0	0	0	0	0	0	0	0	0	0	0	0	0	0	0	0	0	0	0	0	0	0	0	0	0	0	0	0	0	0	0	0	0	0	0	0	0	0	0	0	0	0	0	0	0	0	0	0	0	0	0	0	0	0	0	0	0	0	0	0	-8.76	0	0	0	0	0	0	0	0	0	0	0	0	0	0	0	0	0	0	0	0	0	0	0	0	0	0	0	0	0	0	0	0	0	0	0	0	0	0	0	0	0	0	0	0	0	0	0	0	0	0	0	0	0	0	0	0	0	0	0	0	0	0	0	0	0	0	0	0	0	0	0	0	0	0	0	0	0	0	0	0	-6.09	0	0	0	0	0	0	0	0	0	0	0	0	0	0	0	0	0	0	0	0	0	0	0	0	0	0	0	0	0	0	0	0	0	0	0	0	0	0	0	0	0	0	0	0	7.78	0	0	0	0	0	0	0	0	0	0	0	0	0	0	0	0	0	0	0	0	0	0	0	0	0	0	0	0	0	0	0	0	0	0	0	0	0	0	0	0	0	0	0	0	0	0	0	0	0	0	0	0	0	0	0	0	0	0	0	0	0	0	0	0	0	0	0	0	0	-8.76	0	0	0	0	0	0	0	0	0	0	0	0	0	0	0	0	0	0	0	0	0	0	0	0	0	0	0	0	0	0	0	0	0	0	0	0	0	0	0	0	0	0	0	0	0	0	0	0	0	0	0	0	0	0	0	0	0	0	0	0	0	0	0	0	0	0	0	0	0	0	0	0	0	0	0	0	0	0	0	0	-6.09	0	0	0	0	0	0	0	0	0	0	0	0	0	0	0	0	0	0	0	0	0	0	0	0	0	0	0	0	0	0	0	0	0	0	0	0	0	0	0	0	0	0	0	0	1	0	0	0	0	0	0	0	0	0	0	0	0	0	0	0	0	0	0	0	0	0	0	0	0	0	0	0	0	0	0	0	0	0	0	0	0	0	0	0	0	0	0	0	0	0	0	0	0	0	0	0	0	0	0	0	0	0	0	0	0	0	0	0	0	0	0	0	0	0	-1	0	0	0	0	0	0	0	0	0	0	0	0	0	0	0	0	0	0	0	0	0	0	0	0	0	0	0	0	0	0	0	0	0	0	0	0	0	0	0	0	0	0	0	0	0	0	0	0	0	0	0	0	0	0	0	0	0	0	0	0	0	0	0	0	0	0	0	0	0	0	0	0	0	0	0	0	0	0	0	0	-1	0	0	0	0	0	0	0	0	0	0	0	0	0	0	0	0	0	0	0	0	0	0	0	0	0	0	0	0	4.65	5.15	4.58	0.58	-2.13	0.580000000000001	-0.59	5.15	4.42	0.52	0.77	-2.82	3.6	0.58	5.15	3.19	3.69	5.08	5.15	-4	5.15	5.15	3.23	-1.06	0.58	2.87	-0.859999999999999	2.2	0.369999999999999	0.19	1.75	0.149999999999999	-0.48	-2.74	1.22	-0.48	5.15	0.4	0.58	5.06	-0.37	0.5	-1.5	4.85	0.170000000000001	3.6	-0.52	-0.16	1.29	-2.62	-1.07	-1.22	1.68	1.51	0.57	1.65	0.75	5.85	-3.56	-4.64	0.57	1.17	-3.81	1.87	2.35	1.33	-1.17	4.37	-4.75	-2.73	-6.33	0.84	0.4	-3.04	3.8	-2.25	2.75	1.33	4.42	-0.120000000000001	0.579999999999999	-1.38	1.04	5.74	-4.92	-6.32	4.96	-6.33	0.569999999999999	-3.11	0.500000000000002	4.49	-0.94	1.1	-0.680000000000001	0.579999999999998	7.48	0.66	4.05	0.0300000000000002	5.61	2.98	-0.649999999999999	-2.51	0.569999999999999	2.37	3.26	0.53	3.01	0.59	0.89	0.91	-2.12	4.64	2.09	-1.82	0.100000000000001	-0.760000000000001	1.54	1.35	-0.15	3.15	-0.98	3.66	0.579999999999998	-0.57	1.21	-0.42	2.48	7.48	-4.89	-6.24	-1.87	0.54	-2.02	-1.22	7.48	-1.04	-2.6	1.52	0.630000000000001	5.15	-4	3.49	1.87	0.529999999999999	4.1	2.28	4.35	0.99	-2.17	-1.02	0.170000000000002	1.6	-0.46	-1.72	0.43	4.32	1.76	-1.08	0.54	0.46	3.66	5.05	3.91	3.77	1.04	5.15	3.34	0.100000000000001	0.58	5.15	2.75	2.36	0.950000000000001	1.03	0.360000000000001	-0.81	-0.19	5.15	1.27	-1.16	-1.83	4.44	-1.13	1.3	1.19	2.67	4.44	2.31	4.45	0.549999999999999	0.58	-3.3	0.219999999999999	1.23	0.211666666666666	2.495	-0.51	0.263999999999999	-0.227142857142857	0.578571428571427	0.576666666666666	1.88	2.602	0.334285714285715	1.30714285714286	-1.06375	1.43125	1.16857142857143	0.676666666666666	1.99571428571429	2.32	3.8	3.18142857142857	0.578571428571427	0.786666666666667	0.963750000000001	-0.111428571428572	0.113333333333333	0.58	0.998571428571429	2.04333333333333	0.738571428571429	-0.0712500000000009	-1.55375	3.82166666666667	-0.148888888888889	0.855882352941176	0.677692307692308	1.41555555555555	-0.177499999999998	1.21928571428571	-0.23	1.15444444444445	2.1575	0.5	0.997777777777777	-0.69857142857143	3.03230769230769	0.00583333333333513	1.56	0.448333333333331	0.110833333333332	0.385	-0.0024999999999995	-0.19	-0.0149999999999988	0.72125	0.418749999999999	-0.306000000000001	-0.0566666666666666	1.08111111111111	1.15466666666667	-0.225000000000001	-0.731111111111113	1.10142857142857	0.226153846153846	1.19857142857143	0.84375	-1.08454545454546	1.104	-0.318	2.083	-2.6625	-1.09909090909091	0.537142857142861	0.72666666666667	2.04	0.411250000000001	-0.134	-1.98277777777778	0.126249999999999	1.48166666666667	-1.42375	0.485714285714284	0.638333333333334	-0.459000000000003	0.38875	3.35125	-0.584666666666664	-2.35166666666667	1.19857142857143	-1.278	0.571666666666665	1.01272727272727	-0.422142857142857	0.41	-0.645000000000001	0.677500000000002	0.872499999999999	2.20294117647059	1.216	-0.6625	0.987499999999999	0.983749999999999	0.897777777777778	1.60666666666667	0.274374999999999	2.10818181818182	-1.62	-0.216666666666665	0.744166666666668	0.689230769230769	-0.0430000000000001	0.624705882352941	1.33818181818182	-0.303	0.62125	0.010625000000001	0.0380000000000003	-0.494285714285715	1.05571428571429	1.305	1.594375	2.43692307692308	-0.359999999999999	1.114	0.571428571428571	1.67636363636364	1.15181818181818	3.17176470588235	-0.0599999999999987	1.08	0.0890909090909098	-0.983333333333334	-3.85941176470588	-1.23272727272727	2.17444444444444	1.63454545454545	1.15416666666667	-1.52272727272727	1.113	-0.238	-0.908999999999999	0.318181818181817	0.195714285714286	1.35714285714286	0.315555555555553	0.741111111111111	0.687272727272728	-0.0649999999999977	1.366	-0.363333333333333	1.04	0.00375000000000014	1.375	1.25375	-1.18181818181818	2.01888888888889	0.341111111111111	-0.350000000000001	0.49375	1.327	0.144	-0.327999999999999	2.502	1.15166666666667	2.22666666666667	1.49066666666667	0.778499999999999	1.07	1.41846153846154	1.3875	-0.125555555555554	-0.00818181818181785	1.37888888888889	0.0166666666666675	2.06	2.23	1.31090909090909	-1.237	-0.863333333333333	0.312222222222223	-1.24769230769231	0.910000000000002	2.3875	0.232666666666667	-0.893333333333333	0.735555555555557	-0.778823529411763	1.27	1.254	1.38	1.778	0.0478947368421068	1.226	0.833636363636364	1.35277777777778	0.49	0.406875000000001	0.347619047619048	3.47	0.58	3.5	-0.52	-3.73	-0.709999999999999	0.57	0.58	0.57	1.23	-1.82	5.15	5.15	-3.41	3.63	0.58	-2.8	5.15	1.6	-1.18	5.15	5.15	2.49	-1.07	5.15	0.58	1.74	0.13	-0.52	2.53	-4	3.99	0.389999999999999	1.68	-4	2.21	2.85	-0.0299999999999994	-0.17	-2.16	-1.48	0.629999999999999	2.87	-0.689999999999998	-0.970000000000001	5.14	0.58	0.880000000000001	2.29	1.33	4.03	-3.99	-1.11	-3.98	-3.23	0.370000000000001	0.28	3.93000000000001	-0.260000000000002	1.75	2.98	2.53	4.96	-1.28	0.569999999999999	1.99	0.550000000000001	2.67	-0.34	-0.880000000000001	-0.469999999999999	0.66	-0.73	-1.52	-0.88	-0.950000000000001	4.56	-0.0400000000000009	-2.32	1.51	0.16	5.79	3.01	5.76	3.43999999999999	-6.32	12.47	7.48	3.88	-1.39	0.26	-4.24	-1.43	-0.29	2.65	0.579999999999998	7.48	0.19	7.42	2.89	3.61	2.16	3.84	-0.300000000000001	0.57	6.15	0.379999999999999	2.79	1.72	0.18	0.4	1.74	-1.58	4.83	2.21	-1.37	3.99	1.34	-6.66133814775094e-16	-0.87	-2.23	3.8	-0.66	1.34	-0.119999999999999	1.93	2.52	-1.49	7.48	-4.14	-2.43	-3.11	-2.8	-3.4	4.43	-2.23	0.579999999999998	3.09	-2.81	0.56	3.4	4.45	-3.47	0.64	0.64	0.37	4.14	3.22	4.53	3.1	-0.98	-0.49	0.62	-0.01	-0.3	-0.0599999999999987	-0.65	3.2	0.75	-3.39	4.72	2.14	0.9	5.05	2.26	2.67	-2.34	5.16	2.14	-1.37	0.58	0.83	1.76	1.87	-3.99	-1	-1.03	-0.34	-1.96	2.7	1.27	-3.3	-1.75	-1.5	-0.42	3.14	-0.960000000000001	0.580000000000002	4.44	4	2.19	5.15	0.58	2.53	5.15	2.93	-0.316666666666666	1.89	1.055	-0.303999999999999	-0.894285714285713	-1.77	-0.946666666666667	0.381666666666666	1.904	-0.620000000000001	-2.38285714285714	-0.282500000000001	2.83625	0.800000000000001	0.724444444444444	0.870000000000001	-0.314	3.62	0.494285714285715	-0.98	1.82166666666667	1.5725	2.96285714285714	0.209999999999999	2.678	0.0571428571428569	2.11833333333333	1.40285714285714	0.6525	-0.678750000000001	-0.635	-0.00111111111111128	0.521764705882351	0.563076923076922	0.113333333333332	0.482499999999998	1.09071428571429	0.63125	-1.08333333333333	-0.110833333333336	0.264999999999999	0.342222222222222	0.450714285714284	1.22384615384615	0.634166666666667	1.32	1.3725	0.226666666666668	0.329000000000001	2.56	0.37	-0.166250000000001	1.96125	-1.26	-1.18	-0.101111111111111	-0.326666666666667	1.05066666666666	-2.89416666666667	3.73333333333333	1.92571428571429	0.286153846153846	0.572857142857142	0.805	-1.92181818181818	-0.0859999999999994	0.201000000000001	2.494	-2.24416666666667	-0.829999999999998	-0.387857142857143	-0.0226666666666659	-0.649999999999999	-0.0837500000000002	1.831	0.689444444444444	1.4225	1.34388888888889	-1.58875	0.525714285714285	-1.86	-1.558	-0.68125	2.69375	0.0973333333333315	-2.35166666666666	1.72047619047619	1.734	0.0216666666666665	0.360909090909091	0.548571428571428	-0.379000000000001	-0.746	-0.180000000000001	-1.38375	1.39	0.972666666666669	-1.715	0.998749999999998	2.48375	-0.784444444444444	0.255000000000001	-1.345625	1.76090909090909	-0.158333333333333	-0.144166666666667	1.15	1.21846153846154	-0.178	0.948235294117647	0.187272727272727	1.603	0.95875	-0.185625000000002	0.65	-0.411428571428571	1.63428571428571	1.15875	1.0875	-0.669999999999998	-0.235999999999999	1.022	0.169999999999999	1.01454545454546	-1.78818181818182	3.27882352941177	1.41066666666667	-0.287999999999997	0.173636363636362	-2.19222222222222	-1.56411764705883	-3.03818181818182	1.17	-0.494545454545452	0.445833333333333	0.643636363636364	0.687000000000001	0.898	-0.931000000000001	-0.123636363636363	2.73857142857143	0.668571428571431	0.396666666666667	0.575555555555556	1.12272727272727	1.50142857142857	1.652	0.997777777777777	1.12428571428571	2.4475	1.07125	0.96	-1.25181818181818	-0.35	1.25111111111111	0.868461538461538	-0.3325	0.783000000000001	-0.247	-0.287000000000001	2.23	2.11	-1.155	1.828	0.9015	0.946000000000002	1.91230769230769	2.23660714285714	1.04222222222222	-0.149090909090908	1.39722222222222	0.108888888888888	0.00636363636363591	0.0209090909090914	-1.31909090909091	-1.581	-0.859999999999999	0.331111111111111	-0.973846153846155	1.49285714285714	2.3875	-0.439333333333334	-0.925000000000001	-0.357777777777777	-0.237058823529413	2.31	0.175000000000001	-1.05125	1.786	-0.119473684210526	0.887	0.210909090909091	1.36833333333333	-0.374545454545455	-0.00187500000000185	0.458571428571428	3.63	0.58	4.58	-0.52	-3.73	0.580000000000001	0.57	0.58	1.82	0.52	-1.82	2.83	5.15	-3.41	5.15	0.58	2.35	5.08	1.6	-4	5.15	5.15	3.23	-1.06	0.58	0.58	-0.0399999999999994	0.13	-0.52	0.92	-2.82	0.149999999999999	-0.48	0.459999999999998	-2.09	2.21	5.15	0.4	0.58	5.06	-1.48	0.629999999999999	1.61	4.85	0.170000000000001	3.6	0.0100000000000007	-0.16	1.29	-2.37	3.38	-3.99	-1.11	-0.850000000000002	-3.23	1.65	0.28	5.85	-2.77	-4.64	0.57	1.26	0.58	1.38	0.569999999999999	1.84	0.430000000000001	4.37	-3.24	-2.73	-6.33	0.66	-0.73	-1.52	-0.88	-0.950000000000001	2.75	-0.0100000000000016	4.42	-0.120000000000001	0.44	4.81999999999999	3.01	5.76	-4.92	-6.32	12.47	-6.33	3.88	-3.11	0.26	-1.75	-0.94	-0.29	-0.680000000000001	0.579999999999998	7.48	0.66	7.42	0.0300000000000002	3.94	2.16	0.819999999999997	-0.300000000000001	0.569999999999999	6.15	1.49	1.82	1.72	0.59	0.4	1.74	-1.58	4.64	2.09	-1.82	0.100000000000001	-0.760000000000001	1.54	-0.87	-1.9	3.15	-0.98	3.66	0.120000000000003	-0.57	2.52	-0.42	2.48	7.48	-2.43	-6.24	-2.8	-3.4	4.43	-1.22	7.48	1.39	-2.6	0.56	3.4	4.45	-3.47	1.78	1.87	0.37	4.1	2.28	4.35	3.1	-0.98	-0.49	0.62	-0.01	-0.3	-1.72	-0.65	3.78	1.66	-3.32	0.54	0.46	0.9	5.05	3.91	2.67	1.04	5.16	2.14	0.100000000000001	0.58	5.15	1.76	1.87	-3.99	-1	-1.03	-0.81	-0.19	3.08	1.27	-1.16	-1.83	4.44	-0.42	1.3	1.19	0.580000000000002	4.44	2.31	2.19	5.15	0.58	2.53	5.15	1.23	-0.0525000000000002	2.1925	0.272499999999999	-0.0199999999999996	-0.560714285714287	-0.595714285714285	-0.185	1.13083333333333	2.253	-0.142857142857142	-0.537857142857144	-0.673125000000001	2.13375	0.984285714285713	0.700555555555555	1.43285714285714	1.25677777777778	3.71	1.83785714285714	-0.200714285714286	1.30416666666667	1.268125	1.42571428571429	0.161666666666667	1.629	0.527857142857144	2.08083333333333	1.07071428571429	0.290625	-1.11625	1.59333333333333	-0.0749999999999993	0.688823529411764	0.620384615384616	0.764444444444445	0.1525	1.155	0.200624999999999	0.0355555555555558	1.02333333333333	0.3825	0.670000000000002	-0.123928571428571	2.12807692307693	0.32	1.44	0.91041666666667	0.168749999999999	0.357000000000001	1.27875	0.0899999999999999	-0.0906249999999993	1.34125	-0.420625000000001	-0.743	-0.0788888888888906	0.377222222222222	1.10266666666666	-1.55958333333334	1.50111111111111	1.51357142857143	0.256153846153847	0.885714285714284	0.824375000000001	-1.50318181818182	0.509	-0.0584999999999987	2.2885	-2.45333333333333	-0.964545454545455	0.0746428571428623	0.352	0.695	0.163749999999999	0.8485	-0.646666666666665	0.774375000000003	1.41277777777778	-1.50625	0.505714285714285	-0.610833333333332	-1.0085	-0.14625	3.0225	-0.24366666666667	-2.35166666666666	1.5878021978022	0.227999999999998	0.296666666666665	0.686818181818182	0.0632142857142846	0.0154999999999994	-0.695499999999999	0.248749999999998	-0.255625	1.79647058823529	1.09433333333333	-1.18875	0.993124999999999	1.73375	0.0566666666666666	0.930833333333334	-0.535625	1.93454545454546	-0.889166666666666	-0.180416666666666	0.947083333333333	0.953846153846154	-0.1105	0.786470588235294	0.762727272727273	0.649999999999999	0.789999999999999	-0.0874999999999986	0.344	-0.452857142857143	1.345	1.231875	1.3409375	0.883461538461539	-0.298	1.068	0.370714285714286	1.34545454545455	-0.318181818181824	3.22529411764706	0.675333333333334	0.396000000000001	0.131363636363634	-1.58777777777778	-2.71176470588235	-2.13545454545455	1.67222222222222	0.57	0.800000000000001	-0.439545454545456	0.900000000000002	0.33	-0.920000000000002	0.0972727272727276	1.46714285714286	1.01285714285714	0.35611111111111	0.658333333333333	0.905000000000001	0.718214285714286	1.509	0.317222222222222	1.08214285714286	1.225625	1.223125	1.106875	-1.21681818181818	0.834444444444445	0.796111111111109	0.259230769230768	0.0806249999999995	1.055	-0.0515000000000008	-0.307500000000001	2.366	1.63083333333333	0.535833333333333	1.65933333333333	0.84	1.008	1.66538461538462	1.81854166666667	0.458333333333334	-0.0786363636363632	1.38805555555555	0.0627777777777769	1.03318181818182	1.12545454545455	-0.00409090909090715	-1.409	-0.861666666666667	0.321666666666667	-1.11076923076923	1.20142857142857	2.3875	-0.103333333333333	-0.909166666666668	0.18888888888889	-0.507941176470588	1.79	0.714500000000001	0.164375000000001	1.782	-0.0357894736842113	1.0565	0.522272727272727	1.36055555555556	0.0577272727272717	0.202500000000001	0.403095238095238
chrVII_534961_T_C_-	YGR027C_chrVII_534961_T_C_72_2	FALSE	-0.0481191383348067	UpStream	TRUE	TRUE	FALSE	FALSE	TRUE	TRUE	TRUE	FALSE	2.76085781007481	1	73	1	0	0	-1	0	1	0	0	0.440789473684211	1.01515151515152	11.5338664529031	NA	NA	24	1158	445	201	503	5.84	0	0.211	0.211	0	0	0	0	0	0	0	0	0	0	0	0	0	0	0	0	0	1.7	0	0	8.51	8.18	0	0	0	0	0	0	0	0	0	0	0	0	0	0	0	0	0	0	0	0	0	0	0	0	0	0	0	0	0	0	0	0	0	0	0	0	0	0	0	0	0	0	0	0	0	0	0	0	0	0	0	0	0	0	0	0	0	0	0	0	0	0	0	0	0	0	0	0	0	0	0	0	0	0	0	0	0	0	0	-7.37	0	0	0	0	0	0	0	0	0	0	0	0	0	0	0	0	0	0	0	0	0	0	0	0	0	0	0	0	0	0	0	0	0	0	0	0	0	0	0	0	0	0	0	0	0	0	0	0	0	0	0	0	0	0	0	0	0	0	0	0	0	0	0	0	0	0	0	0	0	0	0	0	0	0	0	0	0	0	0	0	0	0	0	0	0	0	0	0	0	0	0	0	0	0	0	0	0	0	0	0	0	0	0	0	0	0	0	0	0	0	0	1.7	0	0	8.51	8.18	0	0	0	0	0	0	0	0	0	0	0	0	0	0	0	0	0	0	0	0	0	0	0	0	0	0	0	0	0	0	0	0	0	0	0	0	0	0	0	0	0	0	0	0	0	0	0	0	0	0	0	0	0	0	0	0	0	0	0	0	0	0	0	0	0	0	0	0	0	0	0	0	0	0	0	0	0	0	0	-7.37	0	0	0	0	0	0	0	0	0	0	0	0	0	0	0	0	0	0	0	0	0	0	0	0	0	0	0	0	0	0	0	0	0	0	0	0	0	0	0	0	0	0	0	0	0	0	0	0	0	0	0	0	0	0	0	0	0	0	0	0	0	0	0	0	0	0	0	0	0	0	0	0	0	0	0	0	0	0	0	0	0	0	0	0	0	0	0	0	0	0	0	0	0	0	0	0	0	0	0	0	0	0	0	0	0	0	0	0	0	0	0	0	0	0	1	1	0	0	0	0	0	0	0	0	0	0	0	0	0	0	0	0	0	0	0	0	0	0	0	0	0	0	0	0	0	0	0	0	0	0	0	0	0	0	0	0	0	0	0	0	0	0	0	0	0	0	0	0	0	0	0	0	0	0	0	0	0	0	0	0	0	0	0	0	0	0	0	0	0	0	0	0	0	0	0	-1	0	0	0	0	0	0	0	0	0	0	0	0	0	0	0	0	0	0	0	0	0	0	0	0	0	0	0	0	0	0	0	0	0	0	0	0	0	0	0	0	0	0	0	0	0	0	0	0	0	0	0	0	0	0	0	0	0	0	0	0	0	0	0	0	0	0	0	0	0	0	0	0	0	0	0	0	0	0	0	0	0	0	0	0	0	0	0	0	0	0	0	0	0	0	0	0	0	0	0	0	0	0	0	0	0	0	0	0	0	0	7.78	0	0	0	0	0	0	0	0	0	0	0	0	0	0	0	0	0	0	0	0	0	0	0	0	0	0	0	0	0	0	0	0	0	0	0	0	0	0	0	0	0	0	0	0	0	0	0	0	0	0	0	0	0	0	0	0	0	0	0	0	0	0	0	0	0	0	0	0	0	0	0	0	0	0	0	0	0	0	0	0	0	-6.05	0	0	0	0	0	0	0	0	0	0	0	0	0	0	0	0	0	0	0	0	0	0	0	0	0	0	0	0	0	0	0	0	0	0	0	0	0	0	0	0	0	0	0	0	0	0	0	0	0	0	0	0	0	0	0	0	0	0	0	0	0	0	0	0	0	0	0	0	0	0	0	0	0	0	0	0	0	0	0	0	0	0	0	0	0	0	0	0	0	0	0	0	0	0	0	0	0	0	0	0	0	0	0	0	0	0	0	0	0	0	0	0	0	7.78	0	0	0	0	0	0	0	0	0	0	0	0	0	0	0	0	0	0	0	0	0	0	0	0	0	0	0	0	0	0	0	0	0	0	0	0	0	0	0	0	0	0	0	0	0	0	0	0	0	0	0	0	0	0	0	0	0	0	0	0	0	0	0	0	0	0	0	0	0	0	0	0	0	0	0	0	0	0	0	0	0	-6.05	0	0	0	0	0	0	0	0	0	0	0	0	0	0	0	0	0	0	0	0	0	0	0	0	0	0	0	0	0	0	0	0	0	0	0	0	0	0	0	0	0	0	0	0	0	0	0	0	0	0	0	0	0	0	0	0	0	0	0	0	0	0	0	0	0	0	0	0	0	0	0	0	0	0	0	0	0	0	0	0	0	0	0	0	0	0	0	0	0	0	0	0	0	0	0	0	0	0	0	0	0	0	0	0	0	0	0	0	0	0	0	0	0	1	0	0	0	0	0	0	0	0	0	0	0	0	0	0	0	0	0	0	0	0	0	0	0	0	0	0	0	0	0	0	0	0	0	0	0	0	0	0	0	0	0	0	0	0	0	0	0	0	0	0	0	0	0	0	0	0	0	0	0	0	0	0	0	0	0	0	0	0	0	0	0	0	0	0	0	0	0	0	0	0	0	-1	0	0	0	0	0	0	0	0	0	0	0	0	0	0	0	0	0	0	0	0	0	0	0	0	0	0	0	0	0	0	0	0	0	0	0	0	0	0	0	0	0	0	0	0	0	0	0	0	0	0	0	0	0	0	0	0	0	0	0	0	0	0	0	0	0	0	0	0	0	0	0	0	0	0	0	0	0	0	0	0	0	0	0	0	0	0	0	0	0	0	0	0	0	0	0	0	0	0	0	0	0	0	0	0	0	0	0	0	0	0	0	0	0	7.78	1.7	0	0	8.51	8.18	0	0	0	0	0	0	0	0	0	0	0	0	0	0	0	0	0	0	0	0	0	0	0	0	0	0	0	0	0	0	0	0	0	0	0	0	0	0	0	0	0	0	0	0	0	0	0	0	0	0	0	0	0	0	0	0	0	0	0	0	0	0	0	0	0	0	0	0	0	0	0	0	0	0	0	0	-6.05	0	0	-7.37	0	0	0	0	0	0	0	0	0	0	0	0	0	0	0	0	0	0	0	0	0	0	0	0	0	0	0	0	0	0	0	0	0	0	0	0	0	0	0	0	0	0	0	0	0	0	0	0	0	0	0	0	0	0	0	0	0	0	0	0	0	0	0	0	0	0	0	0	0	0	0	0	0	0	0	0	0	0	0	0	0	0	0	0	0	0	0	0	0	0	0	0	0	0	0	0	0	0	0	0	0	0	0	0	0	0	0	0	0	0	7.78	1.7	0	0	8.51	8.18	0	0	0	0	0	0	0	0	0	0	0	0	0	0	0	0	0	0	0	0	0	0	0	0	0	0	0	0	0	0	0	0	0	0	0	0	0	0	0	0	0	0	0	0	0	0	0	0	0	0	0	0	0	0	0	0	0	0	0	0	0	0	0	0	0	0	0	0	0	0	0	0	0	0	0	0	-6.05	0	0	-7.37	0	0	0	0	0	0	0	0	0	0	0	0	0	0	0	0	0	0	0	0	0	0	0	0	0	0	0	0	0	0	0	0	0	0	0	0	0	0	0	0	0	0	0	0	0	0	0	0	0	0	0	0	0	0	0	0	0	0	0	0	0	0	0	0	0	0	0	0	0	0	0	0	0	0	0	0	0	0	0	0	0	0	0	0	0	0	0	0	0	0	0	0	0	0	0	0	0	0	0	0	0	0	0	0	0	0	0	0	0	0	1	0	0	0	1	1	0	0	0	0	0	0	0	0	0	0	0	0	0	0	0	0	0	0	0	0	0	0	0	0	0	0	0	0	0	0	0	0	0	0	0	0	0	0	0	0	0	0	0	0	0	0	0	0	0	0	0	0	0	0	0	0	0	0	0	0	0	0	0	0	0	0	0	0	0	0	0	0	0	0	0	0	-1	0	0	-1	0	0	0	0	0	0	0	0	0	0	0	0	0	0	0	0	0	0	0	0	0	0	0	0	0	0	0	0	0	0	0	0	0	0	0	0	0	0	0	0	0	0	0	0	0	0	0	0	0	0	0	0	0	0	0	0	0	0	0	0	0	0	0	0	0	0	0	0	0	0	0	0	0	0	0	0	0	0	0	0	0	0	0	0	0	0	0	0	0	0	0	0	0	0	5.15	0.58	-4	1.21	-3.73	-4	-3.42	0.58	0.57	-3.7	-3.4	-3.2	0.669999999999999	-1.65	-4	-0.31	5.15	5.08	0.58	-4	-2.85	-2.92	5.15	-4	-0.21	-1.08	2.18	1.11	-1.83	-4	-2.13	-0.0899999999999999	-2.16	-2.08	3.2	-0.119999999999999	-3.95	-2.13	-2.36	1.12	-1.62	-3.3	3.48	0.55	-0.33	1.59	3.84	-0.81	4.81	1.3	0.42	-1.07	1.02	0.329999999999999	-3.81	-2.38	-1.87	6.26	0.98	-1.87	-3.7	0.82	-3.24	3.87	4.46	-0.279999999999999	-1.68	2.42	-3.47	2.4	5.59	-0.4	-0.73	-4	0.0899999999999999	1.94	-2.27	-1.32	-1.34	-0.0600000000000023	4.16	2.27	-1.48	1.44	1.08	-5.91	0.579999999999999	7.48	-3.71	-0.19	-1.08	-5.04	-1.25	-6.33	-2.3	0.579999999999998	7.48	-6.15	-1.19	0.82	-0.73	7.69	-3.25	0.969999999999999	-3.8	-6.27	1.01	-0.640000000000001	-0.95	-0.27	-0.48	1.81	-2.8	-0.13	0.5	3	-0.169999999999999	-0.33	1.96	-0.55	-0.18	2.06	-0.11	-1.09	7.48	0.529999999999998	-5.68	-1.03	1.32	-1.44	3.09	-6.21	0.0399999999999991	0.929999999999999	-1.49	3.86	-0.17	-2.62	-0.0199999999999996	-1.48	3.2	-1.52	-3.73	1.62	-0.0800000000000001	-0.969999999999999	-0.0300000000000002	0.19	-1.43	5.15	0.390000000000001	2.4	-2.26	-1.54	1.8	-1.62	-0.649999999999999	0.64	-2.24	2.91	1.33	2.73	-1.75	-0.21	-0.0999999999999996	1.68	1.66	-3.27	0.58	1.8	0.58	0.58	-0.0599999999999998	0.140000000000001	-1.26	-0.12	-0.56	-1.69	-0.39	1.68	3.47	0.41	-0.590000000000002	2.07	0.620000000000003	3.29	-2.4	-0.300000000000001	0.58	0.94	1.86	-0.0300000000000002	0.58	-0.39	-1.49	-0.0699999999999996	-0.316666666666666	1.89	1.055	-0.303999999999999	-0.894285714285715	-1.77	-0.946666666666667	0.381666666666668	1.904	-0.619999999999999	-2.38285714285714	-0.282500000000002	2.83625	0.800000000000001	0.724444444444446	0.869999999999999	2.948	3.94	0.494285714285715	-0.98	-1.18133333333333	-0.66	2.96285714285714	0.210000000000001	2.678	0.0571428571428569	2.11833333333333	1.40285714285714	0.6525	-0.678749999999999	-0.635	-0.00111111111111128	0.521764705882354	0.563076923076924	0.113333333333332	0.482499999999998	1.09071428571428	0.63125	-1.08333333333333	-0.110833333333334	0.265000000000001	0.342222222222222	0.450714285714287	1.22384615384615	0.634166666666667	1.32	1.3725	0.226666666666667	0.328999999999999	2.56	0.37	-0.16625	1.96125	-1.26	-1.18	-0.101111111111111	-0.326666666666666	1.05066666666667	-2.89416666666667	3.73333333333333	1.92571428571429	0.286153846153848	0.572857142857142	0.805	-1.92181818181818	-0.0860000000000003	0.200999999999999	2.494	-2.24416666666667	-0.829999999999998	-0.387857142857143	-0.0226666666666659	-0.649999999999999	-0.0837500000000002	1.831	0.689444444444447	1.4225	1.34388888888889	-1.58875	0.525714285714287	-1.86	-1.558	-0.68125	2.69375	0.0973333333333315	-2.35166666666667	-1.30571428571429	1.734	0.0216666666666647	0.360909090909091	0.548571428571428	-0.379000000000001	-0.746	-0.18	-1.38375	1.38999999999999	0.972666666666669	-1.715	0.998750000000001	2.48375	-0.784444444444444	4.19833333333333	-1.345625	1.76090909090909	-0.158333333333335	-0.144166666666667	1.15	1.21846153846154	-0.178	0.948235294117647	0.187272727272727	1.603	0.95875	-0.185625	0.65	-0.411428571428573	1.63428571428571	1.15875	1.0875	-0.669999999999998	-0.235999999999999	1.022	0.170000000000001	1.01454545454545	-1.78818181818182	3.27882352941176	1.41066666666666	-0.287999999999997	0.173636363636366	-2.19222222222222	-1.56411764705883	-3.03818181818182	1.17	-0.494545454545456	0.445833333333333	0.643636363636364	0.686999999999998	0.898	-0.931000000000001	-0.123636363636365	2.73857142857143	0.668571428571429	0.396666666666668	0.575555555555556	1.12272727272727	1.50142857142857	1.652	0.997777777777778	1.12428571428571	2.4475	1.07125	0.960000000000001	-1.25181818181818	-0.35	1.25111111111111	0.868461538461538	-0.3325	0.783	-0.247	-0.286999999999999	2.23	2.11	-1.155	1.828	0.9015	0.946	1.91230769230769	0.0587499999999999	1.04222222222222	-0.149090909090908	1.39722222222222	0.108888888888888	0.00636363636363591	0.0209090909090914	-1.31909090909091	-1.581	-0.86	0.331111111111111	-0.973846153846154	1.49285714285714	2.3875	-0.439333333333334	-0.924999999999999	-0.357777777777777	-0.237058823529409	2.31	0.174999999999999	-1.05125	1.786	-0.119473684210529	0.887	0.210909090909091	1.36833333333333	-0.374545454545453	-0.00187499999999829	0.458571428571428	5.15	0.37	-4	1.67	0.58	0.58	0.580000000000001	0.32	0.33	0.58	4.05	-4	0.580000000000001	-1.95	-4	-1.87	-6.35	5	3.41	0.58	1.83	2.55	-2.21	-4	0.58	-1.93	1.08	1.21	-1.73	-1.41	5.15	-3.63	0.530000000000001	1.56	2	-3.92	2.2	0.0499999999999998	2.79	4.85	-1.46	0.6	1.61	2.43	1.4	3.06	1.05	-1.82	0.49	0.14	-2.16	-1.22	0.58	1.11	0.57	-3.16	0.22	0.579999999999998	-5.16	1.37	0.58	1.57	-3.81	0.73	0.0899999999999999	0.37	-2.09	2.22	-6.24	-2.73	1.96	-0.0900000000000016	1.73	-1.23	-0.670000000000002	-2.48	-5.11	1.18	-5.63	-2.02	-4.13	-6.16	1.64	0.58	-3.5	-5.91	0.569999999999999	1.37	0.57	2.49	-4.63	-2.48	0.28	-5.71	-2.07	0.579999999999998	-0.619999999999999	-4.52	11.42	4.9	0.179999999999999	0.92	0.360000000000003	-0.04	-3.81	2.42	0.97	-0.459999999999999	-1.42	2.15	0.81	0.0299999999999998	1.47	2.89	-1.86	0.85	0.58	0.34	1.46	-0.379999999999999	-0.15	0.85	4.08	-0.5	5.29	6.63	2.21	-0.75	-4.45	-6.11	-1.87	-3.92	0.929999999999998	-1.96	3.01	-1.3	-6.31	-1.04	1.21	0.21	0.88	0.58	-3.99	-2.11	-0.91	-0.0799999999999992	-0.5	3.01	-3.15	0.77	2.58	0.609999999999999	-2.27	-0.54	3.3	-0.59	-3.27	0.04	-1.17	0.959999999999999	0.42	0.350000000000001	2.79	-0.61	0.46	-1.18	0.05	1.42	-4	2.89	0.58	-0.31	-0.32	-0.96	3.36	0.51	-0.23	-0.680000000000001	-2.42	-2.54	3.47	-0.809999999999999	-0.81	5.15	0.480000000000004	-0.52	2.84	5.15	0.58	-3.99	-1.26	1.09	0.58	0.469999999999999	-0.23	0.47	0.211666666666666	2.495	-0.51	0.264	-0.227142857142857	0.578571428571429	0.576666666666666	1.88	2.602	0.334285714285715	1.30714285714286	-1.06375	1.43125	1.16857142857143	0.676666666666666	1.99571428571429	-0.758999999999999	3.8	3.18142857142857	0.578571428571429	0.786666666666665	0.963750000000001	-0.111428571428572	0.113333333333333	0.58	0.998571428571428	2.04333333333333	0.738571428571429	-0.0712499999999991	-1.55375	3.82166666666667	-0.148888888888889	0.855882352941176	0.677692307692308	1.41555555555556	-0.177499999999998	1.21928571428571	-0.23	1.15444444444444	2.1575	0.5	0.997777777777777	-0.69857142857143	3.0323076923077	0.00583333333333336	1.56	0.448333333333334	0.110833333333334	0.385000000000002	-0.0024999999999995	-0.19	-0.0150000000000006	0.72125	0.418750000000001	-0.306000000000001	-0.0566666666666666	1.08111111111111	1.15466666666667	-0.225000000000001	-0.731111111111112	1.10142857142857	0.226153846153846	1.19857142857143	0.843749999999999	-1.08454545454546	1.104	-0.318	2.083	-2.6625	-1.09909090909091	0.537142857142854	0.726666666666667	2.04	0.411249999999999	-0.134	-1.98277777777778	0.126249999999999	1.48166666666667	-1.42375	0.485714285714286	0.638333333333335	-0.459	0.388749999999998	3.35125	-0.584666666666664	-2.35166666666667	1.19857142857143	-1.278	0.571666666666667	1.01272727272727	-0.422142857142857	0.41	-0.645	0.677500000000002	0.872499999999999	2.20294117647059	1.216	-0.662500000000001	3.98357142857143	0.983750000000001	0.897777777777776	1.60666666666667	0.274374999999999	2.10818181818182	-1.62	-0.216666666666669	0.744166666666666	0.689230769230769	-0.0430000000000001	0.624705882352941	1.33818181818182	-0.303	0.62125	0.010625000000001	0.0379999999999994	-0.494285714285714	1.05571428571429	1.305	1.594375	2.43692307692308	-0.360000000000001	1.114	0.571428571428572	1.67636363636364	1.15181818181818	3.17176470588235	-0.0600000000000023	1.08	0.0890909090909062	-0.983333333333334	-3.85941176470588	-1.23272727272727	2.17444444444444	1.63454545454545	1.15416666666667	-1.52272727272727	1.113	-0.238000000000001	-0.909000000000002	0.318181818181818	0.195714285714286	1.35714285714286	0.315555555555555	0.741111111111111	0.687272727272727	-0.0650000000000013	1.366	-0.363333333333333	1.04	0.00375000000000014	1.375	1.25375	-1.18181818181818	2.01888888888889	0.341111111111111	-0.35	0.493749999999999	1.327	0.144	-0.327999999999999	2.502	1.15166666666667	2.22666666666667	1.49066666666667	0.778500000000001	1.07	1.41846153846154	1.3875	-0.125555555555554	-0.00818181818181785	1.37888888888889	0.0166666666666657	2.06	2.23	1.31090909090909	-1.237	-0.863333333333333	0.312222222222223	-1.24769230769231	0.91	2.3875	0.232666666666667	-0.893333333333333	0.735555555555557	-0.778823529411763	1.27	1.254	1.38	1.778	0.0478947368421068	1.226	0.833636363636366	1.35277777777778	0.489999999999998	0.406874999999999	0.347619047619047	5.15	0.37	-4	1.21	0	-4	-3.42	0.32	0.39	0.58	2.36	-3.2	0.669999999999999	-1.65	-4	-1.87	-3.48	5	1.11	-4	-2.85	-2.66	-2.21	-4	-0.21	-1.13	1.08	1.21	-1.73	-1.7	0.880000000000001	-0.149999999999999	-2.16	-2.08	2	-0.119999999999999	-3.95	-2.13	-0.169999999999998	1.12	-1.62	-3.3	3.48	0.55	1.4	1.59	3.84	-0.81	2.37	0.43	-2.16	-1.22	0.58	0.329999999999999	0.57	-3.16	-1.23	6.26	-1.76	-1.87	-3.23	0.82	-3.24	0.73	3.59	-0.279999999999999	-2.09	2.42	-6.24	-1.85	3	-0.0900000000000016	-0.73	-4	0.0899999999999999	-2.48	-2.27	-1.32	-3.99	-2.02	4.16	2.27	-1.48	1.44	1.08	-5.91	0.569999999999999	7.48	-3.32	-0.19	-2.92	-2.48	0.28	-6.33	-2.07	0.579999999999998	4.34	-6.15	8.58	4.9	-0.73	7.69	-0.109999999999999	0.6	-3.8	-4.93	1.01	-0.640000000000001	-0.95	0.870000000000001	-0.48	0.0299999999999998	0.24	2.89	-1.86	1.33	-0.169999999999999	-0.33	1.96	-0.55	-0.18	1.82	3.16	-1.09	7.48	0.529999999999998	2.21	-0.75	1.32	-6.11	3.09	-5.75	0.0399999999999991	0.929999999999999	0.549999999999998	-1.3	-6.31	-2.62	1.21	-1.33	2.88	-0.28	-3.73	-2.11	-0.0800000000000001	-0.0799999999999992	-0.5	0.72	-3.15	5.15	2.35	2.4	-2.27	-1.54	1.8	-0.59	-3.27	0.64	-1.17	2.61	0.42	0.350000000000001	-1.75	-0.61	0.46	-1.18	0.05	-0.380000000000001	-2.28	2.89	0.58	0.58	-0.0599999999999998	0.140000000000001	2.48	-0.12	-0.31	-1.69	-0.39	-1.69	3.47	-0.73	-0.81	5.15	0.620000000000003	-0.52	-2.4	1.91	0.58	-3.99	-1.02	0.840000000000001	0.58	-0.39	-0.23	0.47	-0.0525000000000002	2.1925	0.272499999999999	-0.0199999999999996	-0.560714285714287	-0.595714285714285	-0.184999999999999	1.13083333333333	2.253	-0.142857142857144	-0.537857142857144	-0.673125000000001	2.13375	0.984285714285715	0.700555555555555	1.43285714285714	1.16944444444445	3.86461538461538	1.83785714285714	-0.200714285714286	-0.287424242424242	0.137	1.42571428571429	0.161666666666667	1.629	0.527857142857144	2.08083333333333	1.07071428571428	0.290624999999999	-1.11625	1.59333333333333	-0.0749999999999993	0.688823529411764	0.620384615384616	0.764444444444445	0.1525	1.155	0.200625	0.0355555555555558	1.02333333333333	0.3825	0.670000000000002	-0.123928571428571	2.12807692307692	0.32	1.44	0.910416666666666	0.168750000000001	0.357000000000001	1.27875	0.0899999999999999	-0.0906249999999993	1.34125	-0.420625000000001	-0.743	-0.0788888888888888	0.377222222222223	1.10266666666666	-1.55958333333333	1.50111111111111	1.51357142857143	0.256153846153847	0.885714285714286	0.824375	-1.50318181818182	0.509	-0.0585000000000004	2.2885	-2.45333333333333	-0.964545454545455	0.0746428571428623	0.352	0.695	0.16375	0.848500000000001	-0.646666666666668	0.774374999999999	1.41277777777778	-1.50625	0.505714285714287	-0.610833333333336	-1.0085	-0.14625	3.0225	-0.24366666666667	-2.35166666666667	-0.0535714285714306	0.227999999999998	0.296666666666667	0.686818181818182	0.0632142857142863	0.0154999999999994	-0.695500000000001	0.248749999999998	-0.255625	1.79647058823529	1.09433333333333	-1.18875	2.4545	1.73375	0.0566666666666666	2.81924242424242	-0.535625000000003	1.93454545454545	-0.889166666666666	-0.180416666666666	0.947083333333333	0.953846153846154	-0.1105	0.786470588235294	0.762727272727273	0.649999999999999	0.789999999999999	-0.0874999999999986	0.343999999999999	-0.452857142857145	1.345	1.231875	1.3409375	0.883461538461539	-0.298	1.068	0.370714285714286	1.34545454545454	-0.318181818181817	3.22529411764705	0.675333333333334	0.396000000000001	0.131363636363638	-1.58777777777778	-2.71176470588235	-2.13545454545455	1.67222222222222	0.57	0.800000000000001	-0.439545454545456	0.899999999999999	0.33	-0.919999999999998	0.0972727272727258	1.46714285714286	1.01285714285714	0.356111111111112	0.658333333333333	0.904999999999999	0.718214285714287	1.509	0.317222222222223	1.08214285714286	1.225625	1.223125	1.106875	-1.21681818181818	0.834444444444445	0.796111111111111	0.259230769230772	0.0806249999999995	1.055	-0.051499999999999	-0.307499999999999	2.366	1.63083333333333	0.535833333333333	1.65933333333333	0.84	1.008	1.66538461538462	0.723125	0.458333333333334	-0.0786363636363632	1.38805555555556	0.0627777777777769	1.03318181818182	1.12545454545455	-0.00409090909090892	-1.409	-0.861666666666667	0.321666666666667	-1.11076923076923	1.20142857142857	2.3875	-0.103333333333333	-0.909166666666668	0.18888888888889	-0.507941176470588	1.79	0.714499999999999	0.164375000000001	1.782	-0.0357894736842113	1.0565	0.522272727272728	1.36055555555556	0.05772727272727	0.202500000000001	0.403095238095238
chrVII_534966_G_A_-	YGR027C_chrVII_534966_G_A_72_2	NA	0.110774764689924	UpStream	TRUE	TRUE	FALSE	FALSE	TRUE	TRUE	TRUE	TRUE	2.85039582980688	1	73	1	0	1	0	-1	0	0	0	0.427631578947368	0.984848484848485	11.5338664529031	NA	NA	24	1158	445	201	508	5.84	0	0.485	0.515	0	0	0	0	0	0	0	0	0	0	0	0	0	0	0	0	0	0	0	0	0	0	0	0	0	0	0	0	0	0	0	0	0	0	0	0	0	0	0	0	0	0	0	0	0	0	0	0	0	0	0	0	0	0	0	0	0	0	0	0	0	0	0	0	0	0	0	0	0	0	0	0	0	0	0	0	0	0	0	0	0	0	0	0	0	0	0	0	0	0	0	0	0	0	0	0	0	0	0	0	0	0	0	0	0	0	0	0	0	0	0	0	0	0	0	0	0	0	0	0	0	0	0	0	0	0	0	0	0	0	0	0	0	0	0	0	0	0	0	0	0	0	0	0	0	0	0	0	0	0	0	0	0	0	0	0	0	0	0	0	0	0	0	0	0	0	0	0	0	0	0	0	0	0	0	0	0	0	0	0	0	0	0	0	0	0	0	0	0	0	0	0	0	0	0	0	0	0	0	0	0	0	0	0	0	0	0	0	0	0	0	0	0	0	0	0	0	0	0	0	0	0	0	0	0	0	0	0	0	0	0	0	0	0	0	0	0	0	0	0	0	0	0	0	0	0	0	0	0	0	0	0	0	0	0	0	0	0	0	0	0	0	0	0	0	0	0	0	0	0	0	0	0	0	0	0	0	0	0	0	0	0	0	0	0	0	0	0	0	0	0	0	0	0	0	0	0	0	0	0	0	0	0	0	0	0	0	0	0	0	0	0	0	0	0	0	0	0	0	0	0	0	0	0	0	0	0	0	0	0	0	0	0	0	0	0	0	0	0	0	0	0	0	0	0	0	0	0	0	0	0	0	0	0	0	0	0	0	0	0	0	0	0	0	0	0	0	0	0	0	0	0	0	0	0	0	0	0	0	0	0	0	0	0	0	0	0	0	0	0	0	0	0	0	0	0	0	0	0	0	0	0	0	0	0	0	0	0	0	0	0	0	0	0	0	0	0	0	0	0	0	0	0	0	0	0	0	0	0	0	0	0	0	0	0	0	0	0	0	0	0	0	0	0	0	0	0	0	0	0	0	0	0	0	0	0	0	0	0	0	0	0	0	0	0	0	0	0	0	0	0	0	0	0	0	0	0	0	0	0	0	0	0	0	0	0	0	0	0	0	0	0	0	0	0	0	0	0	0	0	0	0	0	0	0	0	0	0	0	0	0	0	0	0	0	0	0	0	0	0	0	0	0	0	0	0	0	0	0	0	0	0	0	0	0	0	0	0	0	0	0	0	0	0	0	0	0	0	0	0	0	0	0	0	0	0	0	0	0	0	0	0	0	0	0	0	0	0	0	0	0	0	0	0	0	0	0	0	0	0	0	0	0	0	0	0	0	0	0	0	0	0	0	0	0	0	0	0	0	0	0	0	0	0	0	0	0	0	0	0	0	0	0	0	0	0	0	0	0	0	0	0	0	0	0	0	0	0	0	0	0	0	0	0	0	0	0	0	0	0	0	0	0	0	0	0	0	0	0	0	0	0	0	0	0	0	0	0	0	0	0	0	0	0	0	0	0	0	0	0	0	0	0	0	0	0	0	0	0	0	0	0	0	0	0	0	0	0	0	0	0	0	0	0	0	0	0	0	0	0	0	0	0	0	0	0	0	0	0	0	0	0	0	0	0	0	0	0	0	0	0	0	0	0	0	0	0	0	0	0	0	0	0	0	0	0	0	0	0	0	0	0	0	0	0	0	0	0	0	0	0	0	0	0	0	0	0	0	0	0	0	0	0	0	0	0	0	0	0	0	0	0	0	0	0	0	0	0	0	0	0	0	0	0	0	0	0	0	0	0	0	0	0	0	0	0	0	0	0	0	0	0	0	0	0	0	0	0	0	0	0	0	0	0	0	0	0	0	0	0	0	0	0	0	0	0	0	0	0	0	0	0	0	0	0	0	0	0	0	0	0	0	0	0	0	0	0	0	0	0	0	0	0	0	0	0	0	0	0	0	0	0	0	0	0	0	0	0	0	0	0	0	0	0	0	0	0	0	0	0	0	0	0	0	0	0	0	0	0	0	0	0	0	0	0	0	0	0	0	0	0	0	0	0	0	0	0	0	0	0	0	0	0	0	0	0	0	0	0	0	0	0	0	0	0	0	0	0	0	0	0	0	0	0	0	0	0	0	0	0	0	0	0	0	0	0	0	0	0	0	0	0	0	0	0	0	0	0	0	0	0	0	0	0	0	0	0	0	0	0	0	0	0	0	0	0	0	0	0	0	0	0	0	0	0	0	0	0	0	0	0	0	0	0	0	0	0	0	0	0	0	0	0	0	0	0	0	0	0	0	0	0	0	0	0	0	0	0	0	0	0	0	0	0	0	0	0	0	0	0	0	0	0	0	0	0	0	0	0	0	0	0	0	0	0	0	0	0	0	0	0	0	0	0	0	0	0	0	0	0	0	0	0	0	0	0	0	0	0	0	0	0	0	0	0	0	0	0	0	0	0	0	0	0	0	0	0	0	0	0	0	0	0	0	0	0	0	0	0	0	0	0	0	0	0	0	0	0	0	0	0	0	0	0	0	0	0	0	0	0	0	0	0	0	0	0	0	0	0	0	0	0	0	0	0	0	0	0	0	0	0	0	0	0	0	0	0	0	0	0	0	0	0	0	0	0	0	0	0	0	0	0	0	0	0	0	0	0	0	0	0	0	0	0	0	0	0	0	0	0	0	0	0	0	0	0	0	0	0	0	0	0	0	0	0	0	0	0	0	0	0	0	0	0	0	0	0	0	0	0	0	0	0	0	0	0	0	0	0	0	0	0	0	0	0	0	0	0	0	0	0	0	0	0	0	0	0	0	0	0	0	0	0	0	0	0	0	0	0	0	0	0	0	0	0	0	0	0	0	0	0	0	0	0	0	0	0	0	0	0	0	0	0	0	0	0	0	0	0	0	0	0	0	0	0	0	0	0	0	0	0	0	0	0	0	0	0	0	0	0	0	0	0	0	0	0	0	0	0	0	0	0	0	0	0	0	0	0	0	0	0	0	0	0	0	0	0	0	0	0	0	0	0	0	0	0	0	0	0	0	0	0	0	0	0	0	0	0	0	0	0	0	0	0	0	0	0	0	0	0	0	0	0	0	0	0	0	0	0	0	0	0	0	0	0	0	0	0	0	0	0	0	0	0	0	0	0	0	0	0	0	0	0	0	0	0	0	0	0	0	0	0	0	0	0	0	0	0	0	0	0	0	0	0	0	0	0	0	0	0	0	0	0	0	0	0	0	0	0	0	0	0	0	0	0	0	0	0	0	0	0	0	0	0	0	0	0	0	0	0	0	0	0	0	0	0	0	0	0	0	0	0	0	0	0	0	0	0	0	0	0	0	0	0	0	0	0	0	0	0	0	0	0	0	0	0	0	0	0	0	0	0	0	0	0	0	0	0	0	0	0	0	0	0	0	0	0	0	0	0	0	0	0	0	0	0	0	0	0	0	0	0	0	0	0	0	0	0	0	0	0	0	0	0	0	0	0	0	0	0	0	0	0	0	0	0	0	0	0	0	0	0	0	0	0	0	0	0	0	0	0	0	0	0	0	0	0	0	0	0	0	0	0	0	0	0	0	0	0	0	0	0	0	0	0	0	0	0	0	0	0	0	0	0	0	0	0	0	0	0	0	0	0	0	0	0	0	0	0	0	0	0	0	0	0	0	0	0	0	0	0	0	0	0	0	0	0	0	0	0	0	0	0	0	0	0	0	0	0	0	0	0	0	0	0	0	0	0	0	0	0	0	0	0	0	0	0	0	0	0	0	0	0	0	0	0	0	0	0	0	0	0	0	0	0	0	0	0	0	0	0	0	0	0	0	0	0	0	0	0	0	0	0	0	0	0	0	0	0	0	0	0	0	0	0	0	0	0	0	0	0	0	0	0	0	0	0	0	0	0	0	0	0	0	0	0	0	0	0	0	0	0	0	0	0	0	0	0	0	0	0	0	0	0	0	0	0	0	0	0	0	0	0	0	0	0	0	0	0	0	0	0	0	0	0.72	-1.9	4	1.57	-0.58	-0.58	-4.58	-2.45	-3.47	-0.52	-2.15	-0.58	-0.580000000000002	-5.15	-5.15	-4.24	-1.05	-4.37	-5.15	-0.580000000000001	-0.58	-0.58	2.21	-0.089999999999999	-0.58	-5.15	-3.76	-0.58	-2.78	4	-5.15	-5.15	-0.58	-1.84	-2	4	-3.81	-0.580000000000001	-0.220000000000001	2.53	-1.08	-3.39	-2.87	-3.05	1.36	-3.27	4	1.95	3.98	-0.58	-0.98	1.47	-1.35	0.12	0	1.1	-2.52	-0.580000000000002	3.89	3.16	-0.57	-4.45	-0.569999999999999	-1.53	-0.889999999999999	-2.07	-0.109999999999999	-4.37	1.44	2.73	-3.85	-0.17	-2.37	-5.15	-0.55	2.31	0.309999999999999	-5.01	4.64	3.65	-2.77	3.11	-2.24	-0.58	-0.579999999999998	6.32	-4.85	0.5	-0.569999999999999	-0.260000000000001	-0.58	-2.7	0.940000000000002	-4.38	2.19	-0.579999999999998	1.45	4.52	-0.579999999999998	-0.58	1.03	-0.58	-0.00999999999999979	-3.74	3.81	1.98	0.36	-3.15	-1.09	-0.41	-2.44	-1.67	1.21	-2.72	1.77	0.2	-3.18	-1.05	-2.35	-6.09	-0.5	-3.15	0.39	-0.25	-1.25	-0.260000000000002	-0.949999999999999	-3.54	-0.73	0.8	4.59	0.120000000000001	-7.48	-0.680000000000001	-0.960000000000002	6.33	-7.42	-3.75	1.07	0.629999999999999	-2.13	-0.920000000000001	-2.21	1.75	-0.740000000000001	-3.11	-4.1	-3.01	-0.740000000000002	1.64	-5.26	-2.37	-1.7	-2.52	2.98	2.77	2.07	0.95	1.13	-0.620000000000001	-2.83	-0.59	-3.79	-2.18	-1.41	0.0899999999999999	-1.26	-1.79	2.82	-1.89	-1.64	-0.58	-5.15	-5.15	-5.12	0.409999999999999	1.85	-5.13	-0.25	-1.18	-3.5	0.81	-0.31	-1.23	-0.0899999999999999	-1.7	-3.58	-5.15	-4.44	-0.979999999999999	1.26	-2.33	-0.24	-1.13	-2.02	0.54	-0.211666666666666	-2.495	0.51	-0.264000000000001	0.227142857142859	-0.578571428571429	-0.576666666666668	-1.88	-2.602	-0.334285714285715	-1.30714285714286	1.06375	-1.43125	-1.16857142857143	-0.676666666666668	-1.99571428571429	-2.32	-3.8	-3.18142857142857	-0.578571428571429	-0.786666666666665	-0.963749999999999	0.11142857142857	-0.113333333333333	-0.58	-0.998571428571427	-2.04333333333333	-0.738571428571429	0.0712499999999991	1.55375	-3.82166666666667	0.148888888888889	-0.855882352941173	-0.677692307692306	-1.41555555555556	0.1775	-1.21928571428571	0.23	-1.15444444444445	-2.1575	-0.5	-0.997777777777777	0.69857142857143	-3.03230769230769	-0.00583333333333158	-1.56	-0.448333333333334	-0.110833333333332	-0.385	0.0024999999999995	0.19	0.0149999999999988	-0.72125	-0.418750000000001	0.306000000000001	0.0566666666666666	-1.08111111111111	-1.15466666666666	0.225000000000001	0.731111111111112	-1.10142857142857	-0.226153846153846	-1.19857142857143	-0.84375	1.08454545454545	-1.104	0.318000000000001	-2.083	2.6625	1.09909090909091	-0.537142857142854	-0.726666666666667	-2.04	-0.411249999999999	0.133999999999999	1.98277777777778	-0.126249999999999	-1.48166666666667	1.42375	-0.485714285714286	-0.638333333333334	0.459	-0.38875	-3.35125	0.584666666666664	2.35166666666666	-1.19857142857143	1.278	-0.571666666666665	-1.01272727272727	0.422142857142855	-0.410000000000004	0.645000000000001	-0.677499999999998	-0.8725	-2.20294117647058	-1.216	0.662500000000001	-0.987500000000001	-0.983749999999997	-0.897777777777776	-1.60666666666667	-0.274374999999999	-2.10818181818182	1.62	0.216666666666669	-0.744166666666667	-0.68923076923077	0.0430000000000001	-0.624705882352941	-1.33818181818182	0.303	-0.621250000000002	-0.010625000000001	-0.0379999999999994	0.494285714285715	-1.05571428571429	-1.305	-1.594375	-2.43692307692308	0.360000000000001	-1.114	-0.571428571428572	-1.67636363636364	-1.15181818181818	-3.17176470588235	0.0599999999999987	-1.08	-0.0890909090909062	0.983333333333331	3.85941176470588	1.23272727272727	-2.17444444444444	-1.63454545454545	-1.15416666666667	1.52272727272727	-1.113	0.238	0.909000000000001	-0.318181818181818	-0.195714285714287	-1.35714285714286	-0.315555555555555	-0.741111111111111	-0.687272727272727	0.0649999999999977	-1.366	0.363333333333333	-1.04	-0.00375000000000014	-1.375	-1.25375	1.18181818181818	-2.01888888888889	-0.341111111111111	0.349999999999998	-0.49375	-1.327	-0.144	0.327999999999999	-2.502	-1.15166666666667	-2.22666666666667	-1.49066666666667	-0.778499999999999	-1.07	-1.41846153846154	-1.3875	0.125555555555554	0.00818181818181785	-1.37888888888889	-0.0166666666666675	-2.06	-2.23	-1.31090909090909	1.237	0.863333333333333	-0.312222222222223	1.24769230769231	-0.91	-2.3875	-0.232666666666667	0.893333333333334	-0.735555555555553	0.778823529411765	-1.27	-1.254	-1.38	-1.778	-0.0478947368421032	-1.226	-0.833636363636364	-1.35277777777778	-0.49	-0.406874999999999	-0.347619047619048	2.38	-5.15	-0.58	1.4	-4.7	3.86	3.42	-0.32	-5.09	1.62	1.05	-0.420000000000001	-5.15	-0.58	-0.58	-0.58	-0.58	-2.66	-0.580000000000001	0	-5.15	-5.15	-5.15	1.63	-1.94	0.65	-2.78	-5.15	-1.39	1.29	0	-2.53	-0.51	-1.37	0.640000000000001	-1.48	-4.09	3.07	1.75	-0.470000000000001	-0.29	-1.83	-4.07	-0.33	0.81	-2.45	-0.58	-0.76	-1.53	-1.3	-0.39	1.49	1.11	3.99	3.23	1.2	-0.460000000000001	0.830000000000002	5.63	-3.99	-4.96	-3.71	3.81	-3.58	-2.25	1.22	-3.01	-1.97	0.339999999999998	2.58	-3.46999999999999	-0.0200000000000022	2.21	-0.58	-0.0899999999999999	-0.319999999999999	0.870000000000001	1.28	1.62	-0.579999999999998	1.12	6.29	3.16	-7.48	-1.68	6.32	-0.46	-2	3.81	-1.75	2.58	-0.800000000000001	4.63	4.83	2.47	-0.579999999999998	-0.769999999999996	4.02	-6.89	-2.92	-0.89	-0.579999999999999	5.38	-2.63	-0.569999999999999	-0.579999999999998	0.0900000000000001	-2.17	1.8	-1.17	-1.07	-0.0699999999999998	-1.67	-1.62	-0.5	-3	-1.17	3.21	-1.46	0.549999999999998	-0.46	-2.51	2.53	1.28	-7.48	-2.4	-4.6	1.05	-0.579999999999998	3.44	6.2	4.39	2.8	5.63	-0.620000000000001	3.93	3.58	-0.58	4.36	0.260000000000001	-5.05	-0.65	0.529999999999999	-0.03	-3.68	-5.86	-4.14	-0.8	-1.16	-0.26	-2.14	-2.4	-2.08	-1.61	-0.530000000000001	-5.68	-0.58	1.08	-1.02	1.24	-2.27	-2.84	-0.899999999999999	-2.18	-1.78	0.74	-5.07	1.96	-1.63	-0.290000000000001	-2.5	-3.5	-0.58	-0.58	3.3	0.25	1.87	-1.68	0.92	-5.15	-3.5	2.54	-0.13	0.439999999999999	0.0600000000000023	-3.29	-0.58	0.52	-4.44	0.41	0.64	-0.0600000000000001	-0.58	0.0699999999999994	0.25	-1.08	0.316666666666666	-1.89	-1.055	0.304	0.894285714285713	1.77	0.946666666666665	-0.381666666666666	-1.904	0.619999999999999	2.38285714285714	0.282499999999999	-2.83625	-0.800000000000001	-0.724444444444446	-0.869999999999999	-2.948	-3.62	-0.494285714285715	0.98	-1.82166666666667	-1.5725	-2.96285714285714	-0.209999999999999	-2.678	-0.0571428571428569	-2.11833333333333	-1.40285714285714	-0.6525	0.678749999999999	0.635	0.00111111111111128	-0.521764705882351	-0.563076923076924	-0.113333333333332	-0.482500000000002	-1.09071428571428	-0.63125	1.08333333333333	0.110833333333332	-0.265000000000001	-0.342222222222222	-0.450714285714284	-1.22384615384615	-0.634166666666665	-1.32	-1.3725	-0.226666666666667	-0.329000000000001	-2.56	-0.37	0.16625	-1.96125	1.26	1.18	0.101111111111111	0.326666666666666	-1.05066666666666	2.89416666666667	-3.73333333333333	-1.92571428571429	-0.286153846153846	-0.572857142857142	-0.805	1.92181818181818	0.0860000000000003	-0.201000000000001	-2.494	2.24416666666666	0.83	0.387857142857143	0.0226666666666659	0.65	0.0837499999999984	-1.831	-0.689444444444444	-1.4225	-1.34388888888889	1.58875	-0.525714285714283	1.86	1.558	0.68125	-2.69375	-0.0973333333333386	2.35166666666667	1.30571428571428	-1.734	-0.0216666666666665	-0.36090909090909	-0.54857142857143	0.379000000000001	0.745999999999999	0.18	1.38375	-1.39	-0.972666666666669	1.715	-0.998749999999999	-2.48375	0.784444444444444	-0.255000000000001	1.345625	-1.76090909090909	0.158333333333333	0.144166666666671	-1.15	-1.21846153846154	0.177999999999999	-0.948235294117648	-0.187272727272727	-1.603	-0.95875	0.185624999999998	-0.649999999999999	0.411428571428571	-1.63428571428571	-1.15875	-1.0875	0.670000000000002	0.235999999999999	-1.022	-0.170000000000001	-1.01454545454546	1.78818181818182	-3.27882352941177	-1.41066666666667	0.288	-0.173636363636362	2.19222222222222	1.56411764705883	3.03818181818182	-1.17	0.494545454545456	-0.445833333333333	-0.643636363636361	-0.686999999999998	-0.898	0.931000000000001	0.123636363636365	-2.73857142857143	-0.668571428571429	-0.396666666666668	-0.575555555555557	-1.12272727272727	-1.50142857142857	-1.652	-0.997777777777777	-1.12428571428572	-2.4475	-1.07125	-0.960000000000001	1.25181818181818	0.35	-1.25111111111111	-0.868461538461538	0.3325	-0.782999999999999	0.247	0.287000000000001	-2.23	-2.11	1.155	-1.828	-0.9015	-0.946	-1.91230769230769	-0.0587499999999999	-1.04222222222222	0.149090909090908	-1.39722222222222	-0.108888888888888	-0.00636363636363768	-0.0209090909090914	1.31909090909091	1.581	0.859999999999999	-0.331111111111111	0.973846153846154	-1.49285714285714	-2.3875	0.439333333333332	0.925000000000001	0.357777777777777	0.237058823529411	-2.31	-0.174999999999999	1.05125	-1.786	0.119473684210526	-0.887	-0.210909090909091	-1.36833333333333	0.374545454545455	0.00187500000000007	-0.458571428571428	0.72	-5.15	2.97	1.4	-4.7	3.86	-4.58	-2.45	-5.05	0.999999999999999	1.05	-0.58	-5.15	-0.58	-5.15	-4.24	-0.58	-2.66	-5.15	0	-1.15	-2.98	-1.73	1.63	-1.94	-5.15	-3.76	-5.15	-1.39	4	-5.15	-5.15	-0.58	-1.84	-2	4	-3.81	3.07	1.75	2.53	-0.29	-3.39	-2.87	-3.05	0.81	-2.45	4	1.95	-0.950000000000001	-1.3	-0.98	1.49	1.11	3.39	3.23	1.2	-2.52	-0.580000000000002	5.63	-3.99	-4.96	-4.45	3.23	-3.58	-2.25	1.22	-2.91	-1.97	1.44	2.58	-3.46999999999999	-0.0200000000000022	-2.37	-5.15	-0.55	1.48	0.870000000000001	-5.01	4.64	3.65	-0.619999999999999	3.11	-0.779999999999999	-3.73	-0.579999999999998	6.32	-0.469999999999999	0.5	3.81	-1.75	2.58	-0.800000000000001	4.63	0.25	2.19	-0.579999999999998	1.45	4.02	-6.89	-2.92	-0.89	-0.579999999999999	5.38	-3.29	0	1.98	0.36	-3.15	0.38	-0.41	-2.44	-0.32	-1.67	-1.62	1.77	0.15	-1.9	2.14	-1.46	-3.77	-0.5	-2.51	0.39	-0.25	-7.48	-0.260000000000002	-3.55	1.05	-0.579999999999998	0.8	4.59	0.120000000000001	-4.81	5.63	-0.960000000000002	3.93	-4.35	-3.75	3.05	0.629999999999999	-5.05	-0.920000000000001	-0.700000000000001	-0.03	-0.740000000000001	-3.11	-4.14	-3.01	-0.740000000000002	-0.26	-5.26	-2.37	-2.08	-2.52	-0.530000000000001	-5.68	2.07	0.95	-0.3	1.24	-2.83	-2.84	-3.79	-2.18	-1.78	0.74	-5.07	1.84	-0.0399999999999998	-1.89	-1.64	-0.58	-5.15	-5.15	2.42	0.25	1.85	-5.13	-0.25	-5.15	-3.5	2.54	-0.270000000000001	0.439999999999999	-0.0899999999999999	-2.55	-3.58	-5.15	-4.44	0.41	0.64	-0.0600000000000001	-0.24	0.0699999999999994	0.25	-1.08	0.0525000000000002	-2.1925	-0.272500000000001	0.0199999999999996	0.560714285714285	0.595714285714287	0.185	-1.13083333333333	-2.253	0.142857142857142	0.537857142857144	0.673124999999999	-2.13375	-0.984285714285715	-0.700555555555557	-1.43285714285714	-2.634	-3.71	-1.83785714285714	0.200714285714286	-1.30416666666667	-1.268125	-1.42571428571429	-0.161666666666667	-1.629	-0.527857142857144	-2.08083333333333	-1.07071428571429	-0.290625	1.11625	-1.59333333333333	0.0749999999999993	-0.688823529411764	-0.620384615384616	-0.764444444444445	-0.1525	-1.155	-0.200624999999999	-0.0355555555555558	-1.02333333333333	-0.3825	-0.670000000000002	0.123928571428571	-2.12807692307692	-0.32	-1.44	-0.910416666666666	-0.168749999999999	-0.356999999999999	-1.27875	-0.0899999999999999	0.0906250000000011	-1.34125	0.420624999999999	0.743	0.0788888888888888	-0.377222222222222	-1.10266666666667	1.55958333333333	-1.50111111111111	-1.51357142857143	-0.256153846153847	-0.885714285714286	-0.824375	1.50318181818182	-0.508999999999999	0.0585000000000004	-2.2885	2.45333333333333	0.964545454545455	-0.0746428571428552	-0.352	-0.694999999999999	-0.16375	-0.8485	0.646666666666665	-0.774374999999999	-1.41277777777778	1.50625	-0.505714285714284	0.610833333333334	1.0085	0.146250000000002	-3.0225	0.24366666666667	2.35166666666666	0.0535714285714288	-0.227999999999998	-0.296666666666666	-0.686818181818182	-0.0632142857142846	-0.0154999999999994	0.695500000000001	-0.248749999999998	0.255625	-1.79647058823529	-1.09433333333333	1.18875	-0.993125000000003	-1.73375	-0.0566666666666649	-0.930833333333332	0.535625000000003	-1.93454545454545	0.889166666666666	0.18041666666667	-0.947083333333333	-0.953846153846154	0.110499999999999	-0.786470588235294	-0.762727272727274	-0.649999999999999	-0.790000000000001	0.0875000000000004	-0.343999999999999	0.452857142857142	-1.345	-1.231875	-1.3409375	-0.883461538461535	0.298	-1.068	-0.370714285714286	-1.34545454545455	0.31818181818182	-3.22529411764706	-0.675333333333334	-0.396000000000001	-0.131363636363634	1.58777777777778	2.71176470588235	2.13545454545455	-1.67222222222222	-0.57	-0.800000000000001	0.439545454545456	-0.899999999999999	-0.329999999999998	0.92	-0.0972727272727258	-1.46714285714286	-1.01285714285714	-0.35611111111111	-0.658333333333335	-0.905000000000001	-0.718214285714286	-1.509	-0.317222222222223	-1.08214285714286	-1.225625	-1.223125	-1.106875	1.21681818181818	-0.834444444444445	-0.796111111111111	-0.25923076923077	-0.0806249999999995	-1.055	0.0515000000000008	0.307500000000001	-2.366	-1.63083333333333	-0.535833333333333	-1.65933333333333	-0.84	-1.008	-1.66538461538462	-0.723125	-0.458333333333332	0.0786363636363632	-1.38805555555555	-0.0627777777777787	-1.03318181818182	-1.12545454545455	0.00409090909090892	1.409	0.861666666666666	-0.321666666666665	1.11076923076923	-1.20142857142857	-2.3875	0.103333333333333	0.909166666666666	-0.18888888888889	0.50794117647059	-1.79	-0.714499999999999	-0.164375	-1.782	0.0357894736842113	-1.0565	-0.522272727272728	-1.36055555555556	-0.0577272727272735	-0.202499999999997	-0.403095238095238
chrVII_534974_G_GA_-	YGR027C_chrVII_534974_G_GA_72_2	FALSE	0.0192429234481168	UpStream	FALSE	TRUE	FALSE	FALSE	TRUE	TRUE	TRUE	FALSE	2.79729829349503	1	73	1	1	1	0	0	0	0	0	0.411764705882353	0.993464052287582	11.5338664529031	NA	NA	24	1158	445	201	516	5.84	0	0.121	0.121	0	0	0	0	0	0	0	0	0	0	0	0	0	0	0	0	0	0	0	0	0	0	0	0	0	0	0	0	0	0	0	0	0	0	0	0	0	0	0	0	0	0	0	0	0	0	0	0	0	0	0	0	0	0	0	0	0	0	0	0	0	0	0	0	0	0	0	0	0	0	0	0	0	0	0	0	0	0	0	0	0	0	0	0	0	0	0	0	0	0	0	0	0	0	0	0	0	0	0	0	0	0	0	0	0	0	0	0	0	0	0	0	0	0	0	0	0	0	0	0	0	0	0	0	0	0	0	0	0	0	0	0	0	0	0	0	0	0	0	0	0	0	0	0	0	0	0	0	0	0	0	0	0	0	0	0	0	0	0	0	0	0	0	0	0	0	0	0	0	0	0	0	0	0	0	0	0	0	0	0	0	0	0	0	0	0	0	0	0	0	0	0	0	0	0	0	0	0	0	0	0	0	0	0	0	0	0	0	0	0	0	0	0	0	0	0	0	0	0	0	0	0	0	0	0	0	0	0	0	0	0	0	0	0	0	0	0	0	0	0	0	0	0	0	0	0	0	0	0	0	0	0	0	0	0	0	0	0	0	0	0	0	0	0	0	0	0	0	0	0	0	0	0	0	0	0	0	0	0	0	0	0	0	0	0	0	0	0	0	0	0	0	0	0	0	0	0	0	0	0	0	0	0	0	0	0	0	0	0	0	0	0	0	0	0	0	0	0	0	0	0	0	0	0	0	0	0	0	0	0	0	0	0	0	0	0	0	0	0	0	0	0	0	0	0	0	0	0	0	0	0	0	0	0	0	0	0	0	0	0	0	0	0	0	0	0	0	0	0	0	0	0	0	0	0	0	0	0	0	0	0	0	0	0	0	0	0	0	0	0	0	0	0	0	0	0	0	0	0	0	0	0	0	0	0	0	0	0	0	0	0	0	0	0	0	0	0	0	0	0	0	0	0	0	0	0	0	0	0	0	0	0	0	0	0	0	0	0	0	0	0	0	0	0	0	0	0	0	0	0	0	0	0	0	0	0	0	0	0	0	0	0	0	0	0	0	0	0	0	0	0	0	0	0	0	0	0	0	0	0	0	0	0	0	0	0	0	0	0	0	0	0	0	0	0	0	0	0	0	0	0	0	0	0	0	0	0	0	0	0	0	0	0	0	0	0	0	0	0	0	0	0	0	0	0	0	0	0	0	0	0	0	0	0	0	0	0	0	0	0	0	0	0	0	0	0	0	0	0	0	0	0	0	0	0	0	0	0	0	0	0	0	0	0	0	0	0	0	0	0	0	0	0	0	0	0	0	0	0	0	0	0	0	0	0	0	0	0	0	0	0	0	0	0	0	0	0	0	0	0	0	0	0	0	0	0	0	0	0	0	0	0	0	0	0	0	0	0	0	0	0	0	0	0	0	0	0	0	0	0	0	0	0	0	0	0	0	0	0	0	0	0	0	0	0	0	0	0	0	0	0	0	0	0	0	0	0	0	0	0	0	0	0	0	0	0	0	0	0	0	0	0	0	0	0	0	0	0	0	0	0	0	0	0	0	0	0	0	0	0	0	0	0	0	0	0	0	0	0	0	0	0	0	0	0	0	0	0	0	0	0	0	0	0	0	0	0	0	0	0	0	0	0	0	0	0	0	0	0	0	0	0	0	0	0	0	0	0	0	0	0	0	0	0	0	0	0	0	0	0	0	0	0	0	0	0	0	0	0	0	0	0	0	0	0	0	0	0	0	0	0	0	0	0	0	0	0	0	0	0	0	0	0	0	0	0	0	0	0	0	0	0	0	0	0	0	0	0	0	0	0	0	0	0	0	0	0	0	0	0	0	0	0	0	0	0	0	0	0	0	0	0	0	0	0	0	0	0	0	0	0	0	0	0	0	0	0	0	0	0	0	0	0	0	0	0	0	0	0	0	0	0	0	0	0	0	0	0	0	0	0	0	0	0	0	0	0	0	0	0	0	0	0	0	0	0	0	0	0	0	0	0	0	0	0	0	0	0	0	0	0	0	0	0	0	0	0	0	0	0	0	0	0	0	0	0	0	0	0	0	0	0	0	0	0	0	0	0	0	0	0	0	0	0	0	0	0	0	0	0	0	0	0	0	0	0	0	0	0	0	0	0	0	0	0	0	0	0	0	0	0	0	0	0	0	0	0	0	0	0	0	0	0	0	0	0	0	0	0	0	0	0	0	0	0	0	0	0	0	0	0	0	0	0	0	0	0	0	0	0	0	0	0	0	0	0	0	0	0	0	0	0	0	0	0	0	0	0	0	0	0	0	0	0	0	0	0	0	0	0	0	0	0	0	0	0	0	0	0	0	0	0	0	0	0	0	0	0	0	0	0	0	0	0	0	0	0	0	0	0	0	0	0	0	0	0	0	0	0	0	0	0	0	0	0	0	0	0	0	0	0	0	0	0	0	0	0	0	0	0	0	0	0	0	0	0	0	0	0	0	0	0	0	0	0	0	0	0	0	0	0	0	0	0	0	0	0	0	0	0	0	0	0	0	0	0	0	0	0	0	0	0	0	0	0	0	0	0	0	0	0	0	0	0	0	0	0	0	0	0	0	0	0	0	0	0	0	0	0	0	0	0	0	0	0	0	0	0	0	0	0	0	0	0	0	0	0	0	0	0	0	0	0	0	0	0	0	0	0	0	0	0	0	0	0	0	0	0	0	0	0	0	0	0	0	0	0	0	0	0	0	0	0	0	0	0	0	0	0	0	0	0	0	0	0	0	0	0	0	0	0	0	0	0	0	0	0	0	0	0	0	0	0	0	0	0	0	0	0	0	0	0	0	0	0	0	0	0	0	0	0	0	0	0	0	0	0	0	0	0	0	0	0	0	0	0	0	0	0	0	0	0	0	0	0	0	0	0	0	0	0	0	0	0	0	0	0	0	0	0	0	0	0	0	0	0	0	0	0	0	0	0	0	0	0	0	0	0	0	0	0	0	0	0	0	0	0	0	0	0	0	0	0	0	0	0	0	0	0	0	0	0	0	0	0	0	0	0	0	0	0	0	0	0	0	0	0	0	0	0	0	0	0	0	0	0	0	0	0	0	0	0	0	0	0	0	0	0	0	0	0	0	0	0	0	0	0	0	0	0	0	0	0	0	0	0	0	0	0	0	0	0	0	0	0	0	0	0	0	0	0	0	0	0	0	0	0	0	0	0	0	0	0	0	0	0	0	0	0	0	0	0	0	0	0	0	0	0	0	0	0	0	0	0	0	0	0	0	0	0	0	0	0	0	0	0	0	0	0	0	0	0	0	0	0	0	0	0	0	0	0	0	0	0	0	0	0	0	0	0	0	0	0	0	0	0	0	0	0	0	0	0	0	0	0	0	0	0	0	0	0	0	0	0	0	0	0	0	0	0	0	0	0	0	0	0	0	0	0	0	0	0	0	0	0	0	0	0	0	0	0	0	0	0	0	0	0	0	0	0	0	0	0	0	0	0	0	0	0	0	0	0	0	0	0	0	0	0	0	0	0	0	0	0	0	0	0	0	0	0	0	0	0	0	0	0	0	0	0	0	0	0	0	0	0	0	0	0	0	0	0	0	0	0	0	0	0	0	0	0	0	0	0	0	0	0	0	0	0	0	0	0	0	0	0	0	0	0	0	0	0	0	0	0	0	0	0	0	0	0	0	0	0	0	0	0	0	0	0	0	0	0	0	0	0	0	0	0	0	0	0	0	0	0	0	0	0	0	0	0	0	0	0	0	0	0	0	0	0	0	0	0	0	0	0	0	0	0	0	0	0	0	0	0	0	0	0	0	0	0	0	0	0	0	0	0	0	0	0	0	0	0	0	0	0	0	0	0	0	0	0	0	0	0	0	0	0	0	0	0	0	0	0	0	0	0	0	0	0	0	0	0	0	0	0	0	0	0	0	0	0	0	0	0	0	0	0	0	0	0	0	0	0	0	0	0	0	0	0	0	0	0	0	0	0	0	0	0	0	0	0	0	0	0	0	-0.369999999999999	3.55	-3.12	-3.1	0.569999999999999	4	0	0	2.54	0	0	-0.58	-4.62	4	0	-1.6	-1.7	0	0	2.17	3.09	-2.79	3.83	-0.58	0	0	0.5	-0.0599999999999996	0	2.41	0	2.77	0	0	1.96	1.27	4.29	-3.43	0	-2.32	0	0	-1.88	0.969999999999999	-0.920000000000001	-2.38	0	-2.03	0.73	0	-3.12	3.75	0	-4.38	4.66	-0.649999999999999	0.769999999999998	10.27	4.08	-0.58	-0.859999999999998	3.24	0	-1.18	-1.6	2.56	0.5	0.59	-0.510000000000002	2.3	0.89	0	-1.61	-2.18	4.4	0	-4.91	0	2.3	3.4	8.08	0	-2.14	2.62	0	-4.28	3.91	0	-2.07	-2.27	1.22	0	0.23	2.29	-1.29000000000001	-2.74	0.31	2.28	-0.58	0	-2.55	-4.59	0	0	0	0	-3.58	-1.3	0	0	2.69	0	1.58	3.11	0	0	-0.289999999999998	0	-1.7	-0.93	-0.469999999999999	0	-3.37	-0.699999999999999	1	0.86	-0.609999999999999	-4.17	-4.82	4.94	0	-0.0300000000000011	1.01	0	1.54	0.510000000000002	0.44	0	0	-0.0300000000000002	-1.47	-0.33	1.75	0	0.62	0	0	3.16	-0.77	-4.39	-1.4	-1.2	-0.26	3.76	0.490000000000001	-0.609999999999999	1.4	1.59	3.7	0	-2.99	0	-2.66	0	-1.84	0	-0.0300000000000011	0.99	0	0	0	0.630000000000003	0.600000000000001	-0.34	1.31	0	0	0.38	-1.43	-1.5	0.29	1.81	-2.44	2.22	-4.25	-0.9	1.42	0.7	-0.730000000000004	-2.05	-0.41	1.14	-1.15	-2.48	0.68	0.0547619047619037	-0.651428571428571	0.326190476190476	-0.276333333333334	-0.711071428571428	-0.531071428571428	-0.0423809523809524	-0.109285714285715	-0.606666666666667	-0.28482142857143	-0.553928571428571	-0.0251388888888888	-0.614722222222222	-0.740535714285715	0.283777777777779	-0.189285714285715	-0.571666666666667	-1.15464285714286	-0.485178571428571	-0.364464285714284	0.0654761904761916	-0.243472222222223	0.159464285714286	0.0707142857142866	-0.4	0.171071428571429	-0.363571428571429	-0.527500000000002	-0.233888888888888	0.631388888888889	-0.574999999999999	0.254999999999999	-0.592875816993466	-0.153516483516484	-0.418888888888889	0.29948717948718	-0.562571428571427	-0.406388888888889	-0.564555555555554	-0.718461538461536	-0.385	-0.389415204678361	0.346047619047621	-1.21769230769231	-0.168333333333333	-0.746666666666668	0.232948717948716	-0.136923076923079	-0.00881818181817806	-0.276388888888889	0.0815277777777776	-0.276944444444444	-0.487777777777779	-0.345555555555555	-0.590666666666667	-0.452666666666667	-0.550555555555555	-1.15375	-0.460512820512822	-0.258333333333333	-0.687142857142858	0.0988461538461536	-0.32	-0.517083333333334	0.38318181818182	-0.763545454545454	-0.0451818181818187	-0.922000000000001	1.6375641025641	-0.311136363636361	0.12680952380952	-0.0835416666666688	-0.690694444444444	-0.125138888888889	0.488727272727274	1.6353216374269	-0.0583333333333336	-0.463391812865495	0.751944444444446	0.374642857142858	-0.202857142857141	0.0363636363636353	-0.0227777777777778	-1.25069444444444	-0.527708333333329	0.857380952380954	-0.584464285714287	0.374181818181814	-0.321190476190475	-0.547954545454544	0.304714285714287	-0.404909090909094	0.136272727272729	-0.188750000000002	-0.316944444444442	-1.26343137254902	-0.741583333333335	-0.742916666666666	-0.80388888888889	-0.501805555555553	-0.978333333333333	-0.805238095238096	-0.360441176470587	-0.256287878787877	0.476428571428572	0.840897435897435	0.0273717948717946	-0.236428571428572	0.0343636363636364	-0.292385620915034	-0.424696969696971	-0.00309090909090948	-0.0915277777777774	0.0577941176470596	0.110454545454545	0.403928571428572	-0.0858928571428574	-0.669305555555557	-0.519411764705882	-0.643021978021977	0.367454545454546	-0.416181818181817	0.0748214285714282	-0.3430303030303	-1.25265151515151	-1.25774509803922	0.417625000000001	-1.173875	-0.407348484848484	0.194444444444443	2.1037908496732	0.808787878787879	-0.637333333333331	-0.760151515151517	-0.129230769230769	0.804166666666667	0.241909090909097	0.441545454545455	0.444909090909093	-0.0131060606060611	-0.311785714285714	-0.606607142857143	-0.177666666666667	-0.237444444444445	-0.31590909090909	0.381095238095238	-0.483545454545455	0.506222222222223	-0.166785714285714	-0.0500000000000007	-0.480972222222222	-0.365	0.556666666666667	-0.444666666666667	-0.581666666666665	0.257802197802199	-0.111944444444445	-0.323636363636364	0.120545454545455	0.158636363636363	-0.308	-0.519047619047619	0.0916666666666668	-0.480458333333333	-0.295928571428572	-0.221	-0.745439560439561	-0.706527777777778	0.482555555555555	-0.0475757575757569	-0.490409356725147	0.187888888888889	-0.439848484848483	-0.484015151515152	-0.766439393939393	0.525454545454545	0.393125	0.126444444444443	0.413516483516483	-0.748571428571429	-0.657916666666669	-0.4955	0.0721794871794863	-0.645777777777777	0.515751633986929	-0.412444444444446	-0.544818181818179	-0.599166666666665	-0.657090909090911	-0.0133157894736833	-0.288727272727273	-0.857500000000002	-0.468801169590643	-0.336212121212121	-0.108308823529413	-0.3591341991342	0	0	0.970000000000001	-0.32	0	0	0	-0.58	0	6.7	0	3.2	0	1.47	-5.68	0	-2.8	-4.42	-0.58	4.58	-0.58	1.81	-1.41	2.77	0	0	-0.58	-1.92	3.17	0	0.280000000000001	-1.14	-4.6	4.45	-3.15	2.27	-2.99	0	0	1.72	1.71	-0.860000000000001	1.05	0.0300000000000011	1.94	0.649999999999999	-8.21	2.6	0.710000000000001	-0.639999999999999	0	-0.62	0	0.86	0.58	0	0	-0.880000000000003	11.33	-10.1	-0.58	0.00999999999999979	4.38	-0.9	-2.64	2.63	0	0	-5.52	2.16	0.130000000000006	-0.629999999999997	-1.43	-0.0600000000000002	1.67	0	0.67	2.01	0	1.54	0	6.1	0	0	0	0	-0.58	-0.579999999999998	0	0	-2.4	0	1.79	-0.29	6.27	7.105427357601e-15	4.32	0	2.1	-2.22	3.4	0.68	5.14	-0.300000000000001	0	-2.49	-1.21	-2.33	-2.37	0.41	-0.0499999999999996	0	0	0	-0.18	0	-0.52	0	-1.46	0.549999999999999	-2.44	-0.44	-0.97	-2.48	0	-0.390000000000001	-0.75	0.470000000000001	5.47	0	-2.87	1.99	1.25	1.94	-4.32	0	0	-1.26	0.65	-1.77	-3.51	0.0700000000000003	-0.46	1.04	1.23	-3.11	0	0.0999999999999996	1.43	-3.17	0.52	-1.6	-0.17	1.08	1.08	0.26	3.33	1.8	-0.77	0.410000000000001	0	0.52	-2.94	-1.3	0	0	0	-0.48	1.01	-0.73	0	2.16	-0.930000000000001	-0.430000000000001	1.82	0.51	0	1.43	0.87	1.65	-1.5	0.66	1.39	-2.41	0.57	-0.0599999999999987	0.00999999999999979	3.98	0.700000000000001	5.43	0	0	1.14	0	0	-0.96	0.256428571428572	-0.125952380952381	-0.478095238095239	-0.101333333333333	0.751607142857142	0.6775	0.0666666666666664	-0.322142857142858	-0.127333333333333	0.269107142857143	0.765892857142857	0.327083333333334	-0.291111111111112	0.345178571428571	-0.722222222222223	-0.29232142857143	-0.743666666666666	-0.889285714285716	-0.190178571428572	0.428214285714287	-0.813095238095237	-0.624305555555555	-0.686964285714286	-0.069285714285714	-0.251666666666667	-0.0589285714285737	-0.451666666666666	-0.00267857142856975	0.315416666666666	-0.0266666666666673	0.00904761904761919	-0.377	0.0540849673202608	-0.460824175824175	-0.476333333333333	-0.459807692307692	-0.374333333333333	-0.135277777777777	0.485222222222222	0.300576923076921	-0.229727272727273	-0.118479532163743	-0.497095238095241	-0.0213186813186788	0.00237179487179517	-0.380448717948719	-0.851858974358972	0.000192307692307381	0.205181818181817	-0.750138888888888	-0.236388888888889	0.0500000000000007	-0.480000000000002	0.573055555555555	0.723666666666666	0.337111111111111	0.300555555555555	0.0543333333333322	1.40153846153846	-0.587	0.0217857142857145	0.0465934065934075	0.149464285714286	0.000138888888889355	0.59181818181818	0.440181818181818	0.0194545454545452	-0.482727272727274	0.0210256410256413	0.759621212121212	0.275333333333336	0.0389166666666689	0.234999999999999	-0.443055555555555	-0.539999999999999	-1.09657894736842	-0.493055555555557	-0.718538011695905	0.389166666666666	-0.949107142857144	0.779999999999999	0.511636363636363	0.428055555555556	0.105000000000004	0.786708333333337	0.857380952380954	0.672678571428571	-0.584454545454545	0.081428571428571	0.427045454545457	-0.0437142857142874	0.929909090909092	0.994636363636362	-0.139444444444445	0.715416666666668	-0.261307189542485	-0.256625	0.983055555555556	0.272361111111113	-0.456805555555555	1.053	0.271190476190476	0.869301470588237	-0.51378787878788	-0.253809523809524	-0.556474358974359	-0.415384615384616	-0.404835164835165	-0.0238181818181813	-0.314509803921569	-0.0987121212121211	-0.443636363636364	-0.397916666666665	0.320330882352941	-0.331454545454545	0.0044642857142847	-0.531607142857143	-0.0918055555555544	-0.540220588235295	0.046153846153846	0.0508181818181832	-0.114	-0.272857142857143	-0.460909090909091	1.83856060606061	-1.24147058823529	-0.843166666666669	0.865500000000001	1.00356060606061	0.794777777777778	-0.317581699346405	0.844469696969696	-0.181777777777778	0.509166666666669	-0.285064102564103	0.0316666666666663	-0.338181818181816	-0.835818181818182	0.20318181818182	0.0521212121212109	-0.775714285714285	0.174642857142857	-0.295111111111112	-0.467555555555554	-0.526136363636363	-0.665142857142857	-0.487090909090908	-0.893666666666666	-0.490357142857142	-0.71736111111111	-0.651805555555555	-0.30263888888889	0.478636363636364	0.0716666666666672	0.040111111111111	-0.0177472527472524	-0.332916666666666	-0.203818181818182	0.0317272727272719	0.175272727272729	-0.576666666666666	-0.0523809523809522	-0.0142857142857125	-0.649416666666667	-0.319619047619048	-0.454727272727272	-0.362582417582418	0.234305555555556	-0.784111111111111	-0.140984848484848	-0.487894736842106	-0.343555555555556	-0.000530303030306101	0.00522727272727508	0.846969696969698	0.579090909090909	0.308	-0.136111111111113	0.430824175824176	0.112678571428571	-0.657916666666665	0.4305	0.0575641025641032	0.0233333333333334	-0.250032679738563	-0.673444444444446	0.188909090909092	0.610972222222223	-0.751090909090909	0.0663947368421063	-0.445727272727272	0.369999999999999	-0.49482456140351	0.16030303030303	-0.0179779411764702	0.0259523809523809	0	0	2.4	-0.32	-3.1	0	4	0	0	6.7	0	0.79	-0.58	1.47	-5.23	0	-1.6	-2.34	0	4.58	-0.58	1.81	-2.79	3.83	0	0	-0.58	-1.6	0.15	0	0.280000000000001	-1.07	0.569999999999999	4.45	-2.34	1.96	-2.26	1.97	0	1.72	-1.94	0	1.05	0.0300000000000011	1.94	0.649999999999999	-8.21	1.11	0.510000000000002	0.73	0	-1.02	3.75	0	4.44089209850063e-16	0	0	0.769999999999998	11.33	4.08	-0.58	0.00999999999999979	4.38	-0.9	-1.18	2.63	2.56	0	-5.52	2.16	0.130000000000006	0.89	0	-0.0600000000000002	1.67	4.4	0.67	-4.91	0	2.3	0	6.1	0	0	2.62	0	-3.82	0.630000000000003	0	0	-2.4	0	1.79	-0.29	6.27	7.105427357601e-15	2.78	0	2.28	-0.58	3.4	0.68	5.14	-0.300000000000001	0	0	0	-3.38	-2.37	0	-0.0499999999999996	2.47	0	1.58	0.39	0	-0.52	-0.289999999999998	-0.94	0.0599999999999978	-0.93	-0.44	0	-3.37	0	-0.390000000000001	0.86	0.470000000000001	4.91	0	4.24	0	1.25	1.26	-1.95	0.0800000000000001	0	-1.26	0.65	0	-0.0300000000000002	0.0700000000000003	-0.46	1.75	0	0.62	0	0	1.43	-0.77	0.52	-1.4	-1.2	0.850000000000001	3.76	0.26	-0.22	1.8	1.59	3.7	0	0.52	0	-2.66	0	-1.84	0	-0.0300000000000011	1.01	0	0	0	-0.930000000000001	-0.430000000000001	1.82	0.51	0	1.42	0.38	-1.43	-1.5	0.29	1.5	-2.44	2.22	-2.61	0.00999999999999979	3.98	0.7	5.43	-2.05	0	1.14	0	0	-0.96	0.155595238095238	-0.388690476190476	-0.0759523809523817	-0.188833333333333	0.0202678571428585	0.0732142857142861	0.012142857142857	-0.215714285714286	-0.367000000000001	-0.00785714285714434	0.105982142857143	0.150972222222224	-0.452916666666669	-0.19767857142857	-0.219222222222221	-0.24080357142857	-0.657666666666668	-1.02196428571429	-0.337678571428571	0.0318749999999994	-0.373809523809523	-0.433888888888889	-0.26375	0.000714285714284557	-0.325833333333334	0.0560714285714283	-0.407619047619047	-0.265089285714286	0.0407638888888879	0.302361111111111	-0.282976190476191	-0.0609999999999999	-0.269395424836603	-0.307170329670329	-0.44761111111111	-0.0801602564102559	-0.468452380952378	-0.270833333333332	-0.0396666666666654	-0.208942307692308	-0.307363636363638	-0.253947368421052	-0.0755238095238084	-0.619505494505496	-0.0829807692307689	-0.563557692307691	-0.30945512820513	-0.0683653846153849	0.0981818181818177	-0.513263888888888	-0.0774305555555559	-0.113472222222223	-0.48388888888889	0.11375	0.0665000000000004	-0.0577777777777779	-0.125	-0.549708333333328	0.47051282051282	-0.422666666666665	-0.332678571428572	0.0727197802197797	-0.0852678571428562	-0.258472222222222	0.487500000000001	-0.161681818181818	-0.0128636363636367	-0.702363636363636	0.829294871794872	0.224242424242425	0.201071428571424	-0.0223124999999982	-0.227847222222222	-0.284097222222224	-0.0256363636363659	0.269371345029239	-0.275694444444444	-0.590964912280704	0.570555555555556	-0.287232142857142	0.28857142857143	0.274000000000001	0.20263888888889	-0.572847222222222	0.1295	0.857380952380954	0.0441071428571416	-0.105136363636365	-0.119880952380951	-0.0604545454545438	0.130500000000001	0.262500000000003	0.565454545454543	-0.164097222222225	0.199236111111109	-0.76236928104575	-0.499104166666665	0.120069444444445	-0.265763888888891	-0.479305555555555	0.0373333333333328	-0.26702380952381	0.254430147058823	-0.385037878787877	0.111309523809524	0.142211538461538	-0.194006410256411	-0.320631868131868	0.0052727272727271	-0.303447712418301	-0.261704545454545	-0.223363636363636	-0.244722222222222	0.189062500000002	-0.1105	0.204196428571428	-0.30875	-0.380555555555556	-0.529816176470588	-0.298434065934067	0.209136363636363	-0.265090909090909	-0.099017857142857	-0.401969696969697	0.292954545454549	-1.24960784313726	-0.212770833333334	-0.154187499999999	0.298106060606059	0.494611111111112	0.893104575163399	0.826628787878786	-0.409555555555556	-0.125492424242427	-0.207147435897433	0.417916666666667	-0.0481363636363668	-0.197136363636364	0.324045454545455	0.0195075757575758	-0.543750000000001	-0.215982142857142	-0.236388888888889	-0.352500000000001	-0.421022727272728	-0.14202380952381	-0.485318181818181	-0.193722222222222	-0.328571428571429	-0.383680555555555	-0.566388888888888	-0.333819444444446	0.517651515151515	-0.186500000000001	-0.270777777777777	0.120027472527472	-0.222430555555556	-0.263727272727273	0.0761363636363637	0.166954545454546	-0.442333333333334	-0.285714285714286	0.0386904761904763	-0.564937499999999	-0.307773809523809	-0.337863636363636	-0.55401098901099	-0.236111111111112	-0.150777777777778	-0.0942803030303025	-0.489152046783627	-0.0778333333333325	-0.220189393939393	-0.239393939393938	0.0402651515151522	0.552272727272728	0.3505625	-0.00483333333333391	0.42217032967033	-0.317946428571428	-0.657916666666665	-0.0325000000000006	0.0648717948717952	-0.311222222222224	0.132859477124184	-0.542944444444446	-0.177954545454545	0.00590277777777892	-0.704090909090908	0.0265394736842097	-0.367227272727272	-0.24375	-0.481812865497076	-0.0879545454545454	-0.0631433823529406	-0.166590909090909
chrVII_535018_T_A_-	YGR027C_chrVII_535018_T_A_72_2	FALSE	-0.0481863602330132	UpStream	TRUE	TRUE	FALSE	FALSE	TRUE	TRUE	TRUE	TRUE	2.25994027300558	1	73	1	0	1	-1	0	0	0	-1	0.394736842105263	1	11.5338664529031	NA	NA	24	1158	445	201	560	5.84	0.897638	0.413	0.413	0	0	0	0	0	0	0	0	0	0	0	0	0	0	0	0	0	0	0	0	0	0	0	0	0	0	0	0	0	0	0	0	0	0	0	0	0	0	0	0	0	0	0	0	0	0	0	0	0	0	0	0	0	0	0	0	0	0	0	0	0	0	0	0	0	0	0	0	0	0	0	0	0	0	0	0	0	0	0	0	0	0	0	0	0	0	0	0	0	0	0	0	0	0	0	0	0	0	0	0	0	0	0	0	0	0	0	0	0	0	0	0	0	0	0	0	0	0	0	0	0	0	0	0	0	0	0	0	0	0	0	-8.59	0	0	0	0	0	0	0	0	0	0	0	0	0	0	0	0	0	0	0	-6.02	0	0	0	0	0	0	0	0	0	0	0	0	0	0	0	0	0	0	0	0	0	0	0	0	0	0	0	0	0	0	0	0	0	0	0	0	0	0	0	0	0	0	0	0	0	0	0	0	0	0	0	0	0	0	0	0	0	0	0	0	0	0	0	0	0	0	0	0	0	0	0	0	0	0	0	0	0	0	0	0	0	0	0	0	0	0	0	0	0	0	0	0	0	0	0	0	0	0	0	0	0	0	0	0	0	0	0	0	0	0	0	0	0	0	0	0	0	0	0	0	0	0	0	0	0	0	0	0	0	0	0	0	0	0	0	0	0	0	0	0	0	0	0	0	0	0	0	0	0	0	0	0	0	0	0	0	0	0	0	0	0	0	0	0	0	0	0	0	0	0	0	0	0	0	0	-8.59	0	0	0	0	0	0	0	0	0	0	0	0	0	0	0	0	0	0	0	-6.02	0	0	0	0	0	0	0	0	0	0	0	0	0	0	0	0	0	0	0	0	0	0	0	0	0	0	0	0	0	0	0	0	0	0	0	0	0	0	0	0	0	0	0	0	0	0	0	0	0	0	0	0	0	0	0	0	0	0	0	0	0	0	0	0	0	0	0	0	0	0	0	0	0	0	0	0	0	0	0	0	0	0	0	0	0	0	0	0	0	0	0	0	0	0	0	0	0	0	0	0	0	0	0	0	0	0	0	0	0	0	0	0	0	0	0	0	0	0	0	0	0	0	0	0	0	0	0	0	0	0	0	0	0	0	0	0	0	0	0	0	0	0	0	0	0	0	0	0	0	0	0	0	0	0	0	0	0	0	0	0	0	0	0	0	0	0	0	0	0	0	0	0	0	0	0	-1	0	0	0	0	0	0	0	0	0	0	0	0	0	0	0	0	0	0	0	-1	0	0	0	0	0	0	0	0	0	0	0	0	0	0	0	0	0	0	0	0	0	0	0	0	0	0	0	0	0	0	0	0	0	0	0	0	0	0	0	0	0	0	0	0	0	0	0	0	0	0	0	0	0	0	0	0	0	0	0	0	0	0	0	0	0	0	0	0	0	0	0	0	0	0	0	0	0	0	0	0	0	0	0	0	0	0	0	0	0	0	0	0	0	0	0	0	0	0	0	0	0	0	0	0	0	0	0	0	0	0	0	0	0	0	0	0	0	0	0	0	0	0	0	0	0	0	0	0	0	0	0	0	0	0	0	0	0	0	0	0	0	0	0	0	0	0	0	0	0	0	0	0	0	0	0	0	0	0	0	0	0	0	0	0	0	0	0	0	0	0	0	0	0	0	0	0	0	0	0	0	0	0	0	0	0	0	0	0	0	0	0	0	0	0	0	-6.72	0	0	0	0	0	0	0	0	0	0	0	0	0	0	0	0	0	0	0	0	0	0	0	0	0	0	0	0	0	0	0	0	0	0	0	0	0	0	0	0	0	0	0	0	0	0	0	0	0	0	0	0	0	0	0	0	0	0	0	0	0	0	0	0	0	0	0	0	0	0	0	0	0	0	0	0	0	0	0	0	0	0	0	0	0	0	0	0	0	0	0	0	0	0	0	0	0	0	0	0	0	0	0	0	0	0	0	0	0	0	0	0	0	0	0	0	0	0	0	0	0	0	0	0	0	0	0	0	0	0	0	0	0	0	0	0	0	0	0	0	0	0	0	0	0	0	0	0	0	0	0	0	0	0	0	0	0	0	0	0	0	0	0	0	0	0	0	0	0	0	0	0	0	0	0	0	0	0	0	0	0	0	0	0	0	0	0	0	0	0	0	0	0	0	0	-6.72	0	0	0	0	0	0	0	0	0	0	0	0	0	0	0	0	0	0	0	0	0	0	0	0	0	0	0	0	0	0	0	0	0	0	0	0	0	0	0	0	0	0	0	0	0	0	0	0	0	0	0	0	0	0	0	0	0	0	0	0	0	0	0	0	0	0	0	0	0	0	0	0	0	0	0	0	0	0	0	0	0	0	0	0	0	0	0	0	0	0	0	0	0	0	0	0	0	0	0	0	0	0	0	0	0	0	0	0	0	0	0	0	0	0	0	0	0	0	0	0	0	0	0	0	0	0	0	0	0	0	0	0	0	0	0	0	0	0	0	0	0	0	0	0	0	0	0	0	0	0	0	0	0	0	0	0	0	0	0	0	0	0	0	0	0	0	0	0	0	0	0	0	0	0	0	0	0	0	0	0	0	0	0	0	0	0	0	0	0	0	0	0	0	0	0	-1	0	0	0	0	0	0	0	0	0	0	0	0	0	0	0	0	0	0	0	0	0	0	0	0	0	0	0	0	0	0	0	0	0	0	0	0	0	0	0	0	0	0	0	0	0	0	0	0	0	0	0	0	0	0	0	0	0	0	0	0	0	0	0	0	0	0	0	0	0	0	0	0	0	0	0	0	0	0	0	0	0	0	0	0	0	0	0	0	0	0	0	0	0	0	0	0	0	0	0	0	0	0	0	0	0	0	0	0	0	0	0	0	0	0	0	0	0	0	0	0	0	0	0	0	0	0	0	0	0	0	0	0	0	0	0	0	0	0	0	0	0	0	0	0	0	0	0	0	0	0	0	0	0	0	0	0	0	0	0	0	0	0	0	0	0	0	0	0	0	0	0	0	0	0	0	-8.59	0	0	0	0	0	0	0	0	0	0	0	0	0	0	0	0	0	0	0	-6.72	0	0	0	0	0	0	0	0	0	0	0	0	0	0	0	0	0	0	0	0	0	0	0	0	0	0	0	0	0	0	0	0	0	0	0	0	0	0	0	0	0	0	0	0	0	0	0	0	0	0	0	0	0	0	0	0	0	0	0	0	0	0	0	0	0	0	0	0	0	0	0	0	0	0	0	0	0	0	0	0	0	0	0	0	0	0	0	0	0	0	0	0	0	0	0	0	0	0	0	0	0	0	0	0	0	0	0	0	0	0	0	0	0	0	0	0	0	0	0	0	0	0	0	0	0	0	0	0	0	0	0	0	0	0	0	0	0	0	0	0	0	0	0	0	0	0	0	0	0	0	0	0	0	0	0	0	0	0	0	0	0	0	0	0	0	0	0	0	0	0	0	0	0	0	0	-8.59	0	0	0	0	0	0	0	0	0	0	0	0	0	0	0	0	0	0	0	-6.37	0	0	0	0	0	0	0	0	0	0	0	0	0	0	0	0	0	0	0	0	0	0	0	0	0	0	0	0	0	0	0	0	0	0	0	0	0	0	0	0	0	0	0	0	0	0	0	0	0	0	0	0	0	0	0	0	0	0	0	0	0	0	0	0	0	0	0	0	0	0	0	0	0	0	0	0	0	0	0	0	0	0	0	0	0	0	0	0	0	0	0	0	0	0	0	0	0	0	0	0	0	0	0	0	0	0	0	0	0	0	0	0	0	0	0	0	0	0	0	0	0	0	0	0	0	0	0	0	0	0	0	0	0	0	0	0	0	0	0	0	0	0	0	0	0	0	0	0	0	0	0	0	0	0	0	0	0	0	0	0	0	0	0	0	0	0	0	0	0	0	0	0	0	0	0	-1	0	0	0	0	0	0	0	0	0	0	0	0	0	0	0	0	0	0	0	-2	0	0	0	0	0	0	0	0	0	0	0	0	0	0	0	0	0	0	0	0	0	0	0	0	0	0	0	0	0	0	0	0	0	0	0	0	0	0	0	0	0	0	0	0	-3.42	0	4.58	0.27	-1.71	-4.58	-0.0100000000000007	1.96	0	-3.81	-3.85	-3.72	0	-1.34	4.58	0	0	-2.71	0	-3.29	4.58	3.12	2.04	3.51	-0.58	-0.609999999999999	2.08	0	-0.619999999999997	-0.27	0.280000000000001	-1.51	0.700000000000001	-1.75	0.0500000000000007	-1.02	3.23	-2.15	-3.22	3.39	1.7	-1.61	-4.38	0	3.01	-1.89	0.629999999999999	0.670000000000001	-1.88	0	-2.09	-0.569999999999999	1.19	2.07	-4.38	-1.65	-1.17	-0.0799999999999947	-0.789999999999999	0	0	0.140000000000001	4.38	-3.52	-2.34	-1.5	-1.04	0	0.61	-2.01	0	5.38	-3.62	-0.31	3.06	2.47	-1.79	-0.620000000000001	0.769999999999999	2.4	-4.23	-1.36	0.32	0	-5.94	1.36	-1.04	1.77	-4.38	-1.77635683940025e-15	1.05	-3.93	-3.29	-2.19	-3.95	6.91	2.65	-1.63	0	-0.689999999999998	-1.61	-4.3	-4.03	1.35	4.38	2.9	3.24	0	0.95	-0.58	-1.52	1.87	-3.41	-0.879999999999999	2.15	-3.77	-1.65	-0.47	0.369999999999999	-2.6	-0.430000000000001	0.37	3.2	-2.25	5.4	2.44	0.850000000000005	-1.95	-4.11	2.08	-0.18	-3.53	0	-3.13	6.9	-2.49	2.65	2.62	0.64	-3.96	0.0599999999999987	1.31	-2.87	-0.200000000000001	-0.76	3.68	-0.18	0.75	-1.35	0.959999999999999	-2.15	8.72	-1.07	-2.2	3.42	-2.32	1.97	2.19	-3.53	-3.01	0.289999999999999	-0.260000000000001	3.06	-0.420000000000002	-0.609999999999999	0.32	1.58	-3.15	2.47	-0.98	0	3.53	-0.220000000000001	-0.19	-2.31	-1.22	-0.27	-0.84	-2.26	1.25	0	-1.43	1.72	0	4.26	-0.789999999999999	0.120000000000001	-2.73	-0.69	0.370000000000001	0.36	0	0	0	0	-0.659999999999998	-0.276666666666667	-0.758333333333335	0.82	-0.622000000000001	-1.84714285714286	-2.33	1.77635683940025e-15	1.30333333333333	-0.693999999999999	-0.932857142857143	-2.17	0.0350000000000001	-0.352499999999999	-1.35571428571429	0.794444444444444	0.675714285714287	0.517999999999999	-0.387142857142859	-0.0399999999999991	-1.77857142857143	0.481666666666667	0.0412499999999998	1.34428571428571	0.558333333333334	-1.516	1.16142857142857	0.238333333333335	-0.568571428571429	-0.495000000000001	0.8325	-0.716666666666665	0.476666666666667	-0.681764705882351	0.409230769230769	0.00666666666666593	1.09666666666667	-0.0749999999999993	-0.609999999999999	-1.78333333333333	-1.29583333333333	-0.417000000000002	-0.298888888888889	0.779285714285713	-1.40307692307692	-0.278333333333332	-0.476666666666667	1.19666666666667	-0.1425	-0.290000000000001	0.921249999999999	0.475000000000001	-0.53125	0.0975000000000001	-1.375	-1.752	-1.33555555555556	-1.05555555555556	-1.10866666666666	-2.39166666666667	0.687777777777775	-1.15428571428571	-0.087692307692306	-0.625714285714286	-0.776249999999999	0.100000000000001	-1.534	0.0749999999999993	-0.509	1.98083333333333	-1.51818181818182	0.0671428571428621	-0.248666666666669	-1.03	0.102499999999999	1.055	3.00444444444445	0.0975000000000001	0.228888888888889	0.0912500000000005	2.24428571428571	-1.705	-1.101	-0.63125	-1.2325	-1.80466666666667	0	-1.78	1.462	-0.843333333333332	-1.29272727272727	0.382857142857141	-1.359	-1.419	-0.4725	-1.39	-1.17823529411764	-0.415333333333336	-2.3925	-0.456249999999997	0.0824999999999996	-2.45888888888889	-2.04	-1.439375	0.247272727272726	0.729999999999999	1.72916666666666	0.476666666666667	0.220769230769232	0.0250000000000004	0.0264705882352931	-0.39	0.611000000000001	0.28375	-0.280624999999997	0.550000000000001	0.515714285714286	0.405714285714286	-0.7075	0.0175000000000001	-0.832307692307694	0.407	-0.499000000000001	0.597142857142857	0.166363636363638	-4.10636363636363	-0.160588235294121	1.38466666666667	-2.27	-1.63090909090909	-1.12	2.71941176470588	1.81054545454545	-0.692222222222224	-1.55727272727273	0.236666666666665	1.09636363636363	0.0509999999999984	1.57	0.147	-0.109999999999999	0.632857142857144	-0.845714285714285	0.142222222222221	0.405555555555555	0.245454545454546	1.36642857142857	-0.0309999999999988	1.89555555555556	0.567142857142859	0.909999999999998	-0.00750000000000028	2.37410714285714	0.113636363636363	-0.656666666666666	-0.723333333333333	0.274615384615384	0.477500000000001	-0.186999999999999	0.0589999999999993	0.0939999999999994	0.760000000000002	-1.17	0.623333333333333	0.158666666666665	-0.0274999999999999	0.357000000000001	-0.497692307692308	-1.07	1.46	0.115454545454545	0	0.506666666666666	-0.580909090909092	-0.629090909090909	-2.09090909090909	-0.04	0.0846666666666667	0.123333333333333	0.0523076923076928	-0.828571428571429	0	-1.12266666666667	0.0550000000000006	-0.888888888888891	0.873529411764705	0.262222222222221	-0.91	-1.36375	0.114000000000001	-0.0742105263157882	0.265000000000001	-1.39272727272727	0.0311111111111106	-0.541818181818183	-0.209375000000001	-0.443333333333335	-2.19	0.37	-1.94	1.61	1.14	3.03	0.569999999999999	-1.7	1.61	0	1.66	0.47	0.579999999999998	2.08	0	-0.619999999999999	-1.2	0	0	4.58	-2.89	-2.31	0	4.58	2.06	-1.29	0	1.39	0	2.73	0.280000000000001	-0.77	0.119999999999999	2.51	0	-2.42	-2.64	1.92	3.18	2.5	3.67	3.88	-0.299999999999999	3.96	2.58	-0.890000000000001	-3.34	0.31	-1.18	-2.16	-2.14	-0.7	0	2.52	0.58	0.820000000000001	2.86	1.21	2.04	0.69	0	-0.0499999999999998	4.38	-1.33	-1.54	3.67	-1.46	0.97	-6.91	4.48	-2.32	0.57	0.23	-2.05	1.4	-3.49	-2.56	-1.1	0.339999999999998	-6.77	4.27	0.590000000000005	2.75	3.02999999999999	4.03	1.36	0	1.79	0	4.54	3.91	1.1	-2.18	-1.61	-2.06	6.34999999999999	0	6.9	-2.67	-2.09	3	0.43	2.6	0	0.57	-2.48	-0.0200000000000014	0.12	1.81	0.41	-2.13	0.73	-1.04	-0.449999999999999	-1.71	-3.63	-0.1	-0.83	-0.0700000000000012	-3.92	-0.64	-0.11	1.92	3.72	-3.41	3.44999999999999	1.96	-2.37	0.829999999999999	0	-1.19	-2.31	6.87	6.3	1.61	6.9	-2.13	-0.78	-2.13	-2.57	0	2.16	-2.67	0.45	0.970000000000001	-1.77	0.0599999999999996	-0.0800000000000001	-2.19	-0.68	-1.61	6.73	-0.48	-0.220000000000001	2.46	-2.04	-3.41	0.889999999999999	-4.33	-0.190000000000001	1.71	0.87	-0.45	0.149999999999999	-1.48	-0.479999999999999	-0.69	1.98	-3.46	-1.39	0	0.4	0.0200000000000014	-0.440000000000001	2.48	-2.05	-0.27	-1.92	-2.26	0	0	1.04	3.11	-0.7	0.129999999999999	-3.83	2.96	1.72	-1.83	0	0	1.61	0	3.89	1.79	0.209999999999999	0.276666666666666	0.758333333333333	-0.82	0.621999999999999	1.84714285714286	2.33	0	-1.30333333333333	0.693999999999999	0.932857142857143	2.17	-0.0349999999999993	0.352499999999999	1.35571428571429	-0.794444444444444	-0.675714285714287	-0.517999999999999	0.387142857142859	0.0399999999999991	1.77857142857143	-0.481666666666667	-0.0412499999999998	-1.34428571428571	-0.558333333333334	1.516	-1.16142857142857	-0.238333333333333	0.568571428571429	0.495000000000001	-0.832500000000001	0.716666666666667	-0.476666666666667	0.681764705882351	-0.409230769230767	-0.00666666666666593	-1.09666666666667	0.0749999999999993	0.609999999999999	1.78333333333333	1.29583333333333	0.417000000000002	0.298888888888889	-0.779285714285713	1.40307692307692	0.278333333333334	0.476666666666667	-1.19666666666667	0.142500000000002	0.289999999999999	-0.921250000000001	-0.475	0.53125	-0.0975000000000001	1.375	1.752	1.33555555555556	1.05555555555556	1.10866666666666	2.39166666666667	-0.687777777777779	1.15428571428571	0.0876923076923077	0.625714285714285	0.77625	-0.0999999999999996	1.534	-0.0749999999999993	0.509	-1.98083333333333	1.51818181818182	-0.067142857142855	0.248666666666669	1.03	-0.102500000000001	-1.055	-3.00444444444445	-0.0974999999999966	-0.228888888888889	-0.0912499999999987	-2.24428571428572	1.705	1.101	0.63125	1.2325	1.80466666666666	0	1.78	-1.462	0.843333333333332	1.29272727272727	-0.382857142857144	1.359	1.419	0.4725	1.39	1.17823529411764	0.415333333333336	2.3925	0.456250000000001	-0.0824999999999996	2.45888888888889	2.04	1.439375	-0.24727272727273	-0.729999999999999	-1.72916666666666	-0.476666666666667	-0.22076923076923	-0.0249999999999995	-0.026470588235294	0.390000000000001	-0.611	-0.28375	0.280625000000001	-0.55	-0.515714285714284	-0.405714285714286	0.707500000000001	-0.0175000000000001	0.83230769230769	-0.407	0.499000000000001	-0.597142857142857	-0.166363636363638	4.10636363636364	0.160588235294121	-1.38466666666667	2.27	1.63090909090909	1.12	-2.71941176470588	0.15909090909091	0.692222222222224	1.55727272727273	-0.236666666666665	-1.09636363636364	-0.0510000000000019	-1.57	-0.146999999999998	0.110000000000001	-0.632857142857144	0.845714285714287	-0.142222222222223	-0.405555555555557	-0.245454545454544	-1.36642857142857	0.0309999999999988	-1.89555555555556	-0.567142857142857	-0.91	0.00750000000000028	2.41928571428571	-0.113636363636363	0.656666666666668	0.723333333333334	-0.274615384615384	-0.477500000000001	0.186999999999999	-0.0589999999999993	-0.0939999999999994	-0.76	1.17	-0.623333333333333	-0.158666666666665	0.0274999999999999	-0.356999999999999	0.497692307692308	1.07	-1.46	-0.115454545454545	0	-0.506666666666668	0.58090909090909	0.629090909090909	2.09090909090909	0.0399999999999996	-0.0846666666666667	-0.123333333333333	-0.0523076923076928	0.828571428571427	0	1.12266666666667	-0.0549999999999997	0.888888888888888	-0.873529411764705	-0.262222222222222	0.910000000000002	1.36375	-0.114000000000001	0.0742105263157882	-0.265000000000001	1.39272727272727	-0.0311111111111106	0.541818181818181	0.209374999999998	0.443333333333333	-2.19	0.37	4.58	0.27	1.14	1.88	-0.0100000000000007	-1.7	1.61	-3.25	1.66	0.47	0.579999999999998	2.08	4.58	0	-1.2	-2.71	0	2.44	4.58	1.13	0	4.57	-0.58	-1.29	0	1.39	0	-0.27	0.280000000000001	-1.51	0.700000000000001	-1.75	0.0500000000000007	-1.02	2.37	0.940000000000001	3.18	3.39	2.65	0.630000000000001	-4.38	3.96	2.58	-1.29	0.629999999999999	0.670000000000001	-1.18	0	-2.09	-0.7	0	2.07	0.58	0.820000000000001	2.7	0.200000000000003	2.04	0.69	0	-0.0499999999999998	4.38	-1.33	-1.54	3.67	-1.46	0.97	0.61	4.48	-1.91	5.38	-2.13	-0.31	3.06	2.47	-1.79	-0.700000000000001	0.769999999999999	-1.33	0.920000000000001	-0.429999999999996	2.75	3.02999999999999	-2.81	1.36	0	1.77	-4.38	4.54	3.67	1.1	-2.18	-2.19	-2.06	6.34999999999999	2.65	5.46	-2.67	-2.09	3	-4.3	2.6	1.35	4.38	2.9	3.24	0	0.95	0.41	-1.52	0.73	-1.04	-0.630000000000001	2.15	-3.77	-1.38	-0.83	0.369999999999999	-3.92	-0.430000000000001	-0.0800000000000003	2.25	2.33	-3.41	2.44	1.96	-2.37	0.829999999999999	2.08	-0.18	-3.53	6.87	6.3	6.9	6.9	2.65	-0.78	0.64	-3.96	0	1.31	-2.87	0.45	0.970000000000001	3.68	0.0599999999999996	0.75	-1.35	-0.59	-1.61	6.73	-0.48	-0.220000000000001	2.46	-2.04	0.95	2.19	-3.53	-0.190000000000001	1.71	0.87	2.76	-0.260000000000003	-1.48	0.32	-0.69	1.98	1.64	-1.39	0	3.53	0.0200000000000014	-0.440000000000001	2.48	-1.51	-0.27	-0.84	-2.26	0	0	1.04	1.72	-0.7	4.26	-3.49	2.26	1.72	-0.69	0	0.36	1.61	0	2.98	1.08	0.209999999999999	0	0	0	0	0	0	0	0	-1.77635683940025e-15	0	0	0	0	0	0	0	-1.77635683940025e-15	0	0	0	0	0	0	0	0	0	0	0	0	0	0	0	0	0	0	0	0	-1.77635683940025e-15	0	0	0	0	0	0	0	0	0	0	0	0	8.88178419700125e-16	0	0	-8.88178419700125e-16	0	0	0	0	0	0	0	0	-1.77635683940025e-15	0	0	0	1.77635683940025e-15	0	0	-1.77635683940025e-15	0	-3.5527136788005e-15	0	0	3.5527136788005e-15	0	0	0	0	-3.5527136788005e-15	0	3.5527136788005e-15	0	0	0	0	0	0	-1.77635683940025e-15	0	0	0	0	0	0	0	0	0	0	0	0	0	0	0	0	0	0	0	0	0	0	0	0	0	0	0	0	0	0	0	0	0	0	0	0	0	0	0	0	0	0	1.1321645021645	-3.5527136788005e-15	0	0	0	0	0	0	0	0	0	0	0	0	0	1.77635683940025e-15	0	0	0	0	2.39669642857143	0	0	1.77635683940025e-15	0	1.77635683940025e-15	0	-1.77635683940025e-15	-1.77635683940025e-15	0	0	0	0	0	0	0	0	0	-1.77635683940025e-15	0	0	0	0	0	0	0	0	8.88178419700125e-16	-1.77635683940025e-15	0	0	0	0	1.77635683940025e-15	0	0	1.77635683940025e-15	0	0	0	0	0	-1.77635683940025e-15	0	0
chrVII_535120_A_G_-	YGR027C_chrVII_535120_A_G_72_2	FALSE	0.0535501965772077	UpStream	TRUE	TRUE	FALSE	FALSE	TRUE	TRUE	TRUE	TRUE	-1.22546223598223	1	73	1	0	-1	0	1	0	0	0	0.388157894736842	1.01724137931034	11.5338664529031	NA	NA	24	1158	445	201	662	3.13	0	0.418	0.418	0	0	0	0	0	0	0	0	0	0	5.69	0	0	0	0	0	0	0	0	0	0	0	0	0	0	0	0	0	0	0	0	0	0	0	0	0	0	0	0	0	0	0	0	0	0	0	0	0	0	0	0	0	0	0	0	0	0	0	0	0	0	0	0	0	0	0	0	0	0	0	0	0	0	0	0	0	0	0	0	0	0	0	0	0	0	0	0	0	0	0	0	0	0	0	0	0	0	0	0	0	0	0	0	0	0	0	0	0	0	0	0	0	0	0	0	0	0	0	0	0	0	0	0	0	0	0	0	0	0	0	0	0	0	0	0	0	0	0	0	0	0	0	0	0	0	0	0	0	0	0	0	0	0	0	0	0	0	0	0	0	0	0	0	0	0	0	0	0	0	0	0	0	0	0	0	0	0	0	0	0	0	0	0	0	0	0	0	0	0	0	0	0	0	0	0	0	0	0	0	0	0	0	0	0	0	0	5.69	0	0	0	0	0	0	0	0	0	0	0	0	0	0	0	0	0	0	0	0	0	0	0	0	0	0	0	0	0	0	0	0	0	0	0	0	0	0	0	0	0	0	0	0	0	0	0	0	0	0	0	0	0	0	0	0	0	0	0	0	0	0	0	0	0	0	0	0	0	0	0	0	0	0	0	0	0	0	0	0	0	0	0	0	0	0	0	0	0	0	0	0	0	0	0	0	0	0	0	0	0	0	0	0	0	0	0	0	0	0	0	0	0	0	0	0	0	0	0	0	0	0	0	0	0	0	0	0	0	0	0	0	0	0	0	0	0	0	0	0	0	0	0	0	0	0	0	0	0	0	0	0	0	0	0	0	0	0	0	0	0	0	0	0	0	0	0	0	0	0	0	0	0	0	0	0	0	0	0	0	0	0	0	0	0	0	0	0	0	0	0	0	0	0	0	1	0	0	0	0	0	0	0	0	0	0	0	0	0	0	0	0	0	0	0	0	0	0	0	0	0	0	0	0	0	0	0	0	0	0	0	0	0	0	0	0	0	0	0	0	0	0	0	0	0	0	0	0	0	0	0	0	0	0	0	0	0	0	0	0	0	0	0	0	0	0	0	0	0	0	0	0	0	0	0	0	0	0	0	0	0	0	0	0	0	0	0	0	0	0	0	0	0	0	0	0	0	0	0	0	0	0	0	0	0	0	0	0	0	0	0	0	0	0	0	0	0	0	0	0	0	0	0	0	0	0	0	0	0	0	0	0	0	0	0	0	0	0	0	0	0	0	0	0	0	0	0	0	0	0	0	0	0	0	0	0	0	0	0	0	0	0	0	0	0	0	0	0	0	0	0	0	0	0	0	0	0	0	0	0	0	0	0	0	0	0	0	0	0	0	0	0	0	0	0	0	0	0	0	0	0	0	0	0	0	0	0	0	0	0	0	0	0	0	0	0	0	0	0	0	0	0	0	0	0	0	0	0	0	0	0	0	0	0	0	0	0	0	0	0	0	0	0	0	0	0	0	0	0	0	0	0	0	0	0	0	0	0	0	0	0	0	0	0	0	0	0	0	0	0	0	0	0	0	0	0	0	0	0	0	0	0	0	0	0	0	0	0	0	0	0	0	0	0	0	0	0	0	0	0	0	0	0	0	0	0	0	0	0	0	0	0	0	0	0	0	0	0	0	0	0	0	0	0	0	0	0	0	0	0	0	0	0	0	0	0	0	0	0	0	0	0	0	0	0	0	0	0	0	0	0	0	0	0	0	0	0	0	0	0	0	0	0	0	0	0	0	0	0	0	0	0	0	0	0	0	0	0	0	0	0	0	0	0	0	0	0	0	0	0	0	0	0	0	0	0	0	0	0	0	0	0	0	0	0	0	0	0	0	0	0	0	0	0	0	0	0	0	0	0	0	0	0	0	0	0	0	0	0	0	0	0	0	0	0	0	0	0	0	0	0	0	0	0	0	0	0	0	0	0	0	0	0	0	0	0	0	0	0	0	0	0	0	0	0	0	0	0	0	0	0	0	0	0	0	0	0	0	0	0	0	0	0	0	0	0	0	0	0	0	0	0	0	0	0	0	0	0	0	0	0	0	0	0	0	0	0	0	0	0	0	0	0	0	0	0	0	0	0	0	0	0	0	0	0	0	0	0	0	0	0	0	0	0	0	0	0	0	0	0	0	0	0	0	0	0	0	0	0	0	0	0	0	0	0	0	0	0	0	0	0	0	0	0	0	0	0	0	0	0	0	0	0	0	0	0	0	0	0	0	0	0	0	0	0	0	0	0	0	0	0	0	0	0	0	0	0	0	0	0	0	0	0	0	0	0	0	0	0	0	0	0	0	0	0	0	0	0	0	0	0	0	0	0	0	0	0	0	0	0	0	0	0	0	0	0	0	0	0	0	0	0	0	0	0	0	0	0	0	0	0	0	0	0	0	0	0	0	0	0	0	0	0	0	0	0	0	0	0	0	0	0	0	0	0	0	0	0	0	0	0	0	0	0	0	0	0	0	0	0	0	0	0	0	0	0	0	0	0	0	0	0	0	0	0	0	0	0	0	0	0	0	0	0	0	0	0	0	0	0	0	0	0	0	0	0	0	0	0	0	0	0	0	0	0	0	0	0	0	0	0	0	0	0	0	0	0	0	0	0	0	0	0	0	0	0	0	0	0	0	0	0	0	0	0	0	0	0	0	0	0	0	0	0	0	0	0	0	0	5.69	0	0	0	0	0	0	0	0	0	0	0	0	0	0	0	0	0	0	0	0	0	0	0	0	0	0	0	0	0	0	0	0	0	0	0	0	0	0	0	0	0	0	0	0	0	0	0	0	0	0	0	0	0	0	0	0	0	0	0	0	0	0	0	0	0	0	0	0	0	0	0	0	0	0	0	0	0	0	0	0	0	0	0	0	0	0	0	0	0	0	0	0	0	0	0	0	0	0	0	0	0	0	0	0	0	0	0	0	0	0	0	0	0	0	0	0	0	0	0	0	0	0	0	0	0	0	0	0	0	0	0	0	0	0	0	0	0	0	0	0	0	0	0	0	0	0	0	0	0	0	0	0	0	0	0	0	0	0	0	0	0	0	0	0	0	0	0	0	0	0	0	0	0	0	0	0	0	0	0	0	0	0	0	0	0	0	0	0	0	0	0	0	0	0	0	5.69	0	0	0	0	0	0	0	0	0	0	0	0	0	0	0	0	0	0	0	0	0	0	0	0	0	0	0	0	0	0	0	0	0	0	0	0	0	0	0	0	0	0	0	0	0	0	0	0	0	0	0	0	0	0	0	0	0	0	0	0	0	0	0	0	0	0	0	0	0	0	0	0	0	0	0	0	0	0	0	0	0	0	0	0	0	0	0	0	0	0	0	0	0	0	0	0	0	0	0	0	0	0	0	0	0	0	0	0	0	0	0	0	0	0	0	0	0	0	0	0	0	0	0	0	0	0	0	0	0	0	0	0	0	0	0	0	0	0	0	0	0	0	0	0	0	0	0	0	0	0	0	0	0	0	0	0	0	0	0	0	0	0	0	0	0	0	0	0	0	0	0	0	0	0	0	0	0	0	0	0	0	0	0	0	0	0	0	0	0	0	0	0	0	0	0	1	0	0	0	0	0	0	0	0	0	0	0	0	0	0	0	0	0	0	0	0	0	0	0	0	0	0	0	0	0	0	0	0	0	0	0	0	0	0	0	0	0	0	0	0	0	0	0	0	0	0	0	0	0	0	0	0	0	0	0	0	0	0	0	0	0	0	0	0	0	0	0	0	0	0	0	0	0	0	0	0	0	0	0	0	0	0	0	0	0	0	0	0	0	0	0	0	0	0	0	0	0	0	0	0	0	0	0	0	0	0	0	0	0	0	0	0	0	0	0	0	0	0	0	0	0	0	0	0	0	0	0	0	0	0	0	0	0	0	0	0	0	0	0	0	0	0	0	0	0	0	0	0	0	0	0	0	0	0	0	0	0	0	0	0	0	0	0	0	0	0	0	0	0	0	0	0	0	0	0	0	0	0	0	0	0	-3.11	1.34	-1.38	-0.72	-2.13	5.15	0.58	4.03	5.15	0.12	-8.38	-2.06	4.25	-1.52	4.46	3.5	0.58	4.35	3.64	5.15	-4	-4	0.569999999999999	1.23	0.58	1.15	2.17	-0.14	-1.73	-4	5.15	-1.25	-0.139999999999999	5.15	-0.529999999999999	5.15	-1.28	0.58	2.08	3.14	0.55	-0.529999999999999	1.09	5.15	3.34	0.94	1.88	0.679999999999999	2.65	1.04	0.98	2.82	0.58	2.68	-3.81	2.46	2.38	-3.79999999999999	0.579999999999998	0.91	1.15	-0.0599999999999996	0.569999999999999	3.28	-0.149999999999999	0.32	-0.58	1.29	3.7	-3.39	0.579999999999998	-2.17	2.64	-3.46	-2.01	0.24	5.67	-0.630000000000001	-4.48	0.699999999999999	4.32	2.92	-2.06	1.39	7.48	-3.2	-0.01	1.37	0.57	-1.26	-5.84	-1.9	1.78	-1.44	-2.07	0.00999999999999801	0.58	-3.52	1.17	0.84	-0.31	4.64	0.58	4.11	-3.81	-1.29	-0.22	3.15	1.83	1.09	0.73	0.0299999999999994	-1.18	1.05	0.96	-0.92	3.18	-0.700000000000001	3.06	0.760000000000002	-1.53	1.78	-0.98	5.37	0.579999999999999	0.270000000000003	-3.1	-1.21	1.18	0.52	-5.97	-0.800000000000001	-1.87	-1.52	4.33	-6.16	7.42	-4.45	-1.2	2.89	-1.83	1.47	-0.48	-0.12	2.24	-4.7	3.19	-1.04	4.35	-4	4.26	-0.9	-3.57	3.2	-0.639999999999999	0.309999999999999	2.11	4.67	2.29	-3.51	2.65	0.970000000000001	3.7	-0.370000000000001	-0.62	2.7	3.72	-0.83	5.15	-1.27	0.580000000000002	-2.15	4.09	3.93	0.58	-2.5	-1.87	-2.73	-3.77	1.43	0.0700000000000003	-0.0699999999999994	0.94	4.44	-1.76	0.700000000000001	-0.81	-0.85	5.15	-3.94	4.18	-1.28	2.31	-1.68	-2.8	-0.2	0.211666666666666	2.495	-0.51	0.264	-0.227142857142857	0.578571428571429	0.576666666666666	1.88	2.602	0.334285714285715	-0.513095238095238	-1.06375	1.43125	1.16857142857143	0.676666666666666	1.99571428571429	2.32	3.8	3.18142857142857	0.578571428571429	0.786666666666665	0.963750000000001	-0.111428571428572	0.113333333333332	0.58	0.998571428571429	2.04333333333333	0.738571428571429	-0.0712499999999991	-1.55375	3.82166666666667	-0.148888888888889	0.855882352941176	0.677692307692308	1.41555555555555	-0.177500000000002	1.21928571428571	-0.23	1.15444444444445	2.1575	0.5	0.997777777777777	-0.698571428571427	3.03230769230769	0.00583333333333158	1.56	0.448333333333334	0.110833333333334	0.384999999999998	-0.0024999999999995	-0.19	-0.0149999999999997	0.72125	0.41875	-0.306000000000001	-0.0566666666666666	1.08111111111111	1.15466666666666	-0.225000000000001	-0.731111111111112	1.10142857142857	0.226153846153846	1.19857142857143	0.843750000000001	-1.08454545454546	1.104	-0.318000000000001	2.083	-2.6625	-1.09909090909091	0.537142857142861	0.726666666666667	2.04	0.411249999999999	-0.134	-1.98277777777778	0.126249999999999	1.48166666666667	-1.42375	0.485714285714288	0.638333333333332	-0.459	0.38875	3.35125	-0.584666666666664	-2.35166666666667	1.19857142857143	-1.278	0.571666666666667	1.01272727272728	-0.422142857142859	0.409999999999997	-0.645000000000001	0.677500000000002	0.8725	2.20294117647059	1.216	-0.6625	0.987500000000001	0.983750000000001	0.897777777777778	1.60666666666667	0.274374999999999	2.10818181818182	-1.62	-0.216666666666665	0.744166666666666	0.689230769230769	-0.0430000000000001	0.624705882352941	1.33818181818182	-0.303	0.62125	0.0106249999999974	0.0380000000000003	-0.494285714285713	1.05571428571429	1.305	1.594375	2.43692307692308	-0.359999999999999	1.114	0.57142857142857	1.67636363636364	1.15181818181818	3.17176470588235	-0.0600000000000023	1.08	0.0890909090909098	-0.983333333333334	-3.85941176470588	-1.23272727272727	2.17444444444444	1.63454545454546	1.15416666666667	-1.52272727272727	1.113	-0.238	-0.908999999999999	0.318181818181817	0.195714285714287	1.35714285714286	0.315555555555555	0.741111111111111	0.687272727272727	-0.0650000000000013	1.366	-0.363333333333333	1.04	0.00375000000000014	1.375	1.25375	-1.18181818181818	2.01888888888889	0.341111111111111	-0.350000000000001	0.49375	1.327	0.144	-0.327999999999999	2.502	1.15166666666667	2.22666666666667	1.49066666666667	0.778499999999999	1.07	1.41846153846154	1.3875	-0.125555555555557	-0.00818181818181962	1.37888888888889	0.0166666666666657	2.06	2.23	1.31090909090909	-1.237	-0.863333333333333	0.312222222222221	-1.24769230769231	0.910000000000002	2.3875	0.232666666666667	-0.893333333333334	0.735555555555555	-0.778823529411765	1.27	1.254	1.38	1.778	0.0478947368421032	1.226	0.833636363636364	1.35277777777778	0.490000000000002	0.406874999999999	0.347619047619048	-3.11	5.15	-0.800000000000001	-1.28	-3.84	-2.13	-4	0.58	3.5	4.69	-1.08	0.42	4.57	-0.199999999999999	1.08	4.27	1.46	2.8	0.789999999999999	-1.17	3.47	0.0700000000000003	5.15	5.15	5.15	0.319999999999999	3.29	-1.11	2.3	-4	-4	-2.04	-4	1.69	-0.639999999999999	0.159999999999997	4.29	2.65	-2.12	-2.32	1.64	1.85	0.58	1.04	4.99	2.45	3.45	1.68	-1.69	5.15	2.7	-1.91	0.91	-1.09	4.39	4.88	-2.6	7.48	-6.26	1.79	4.37	-0.67	4.96	-0.14	-1.75	-1.69	-0.7	2.82	-4.51	1.16	0.579999999999998	-0.81	-1.97	0.58	3.31	4.31	3.97	1.57	-1.28	0.579999999999999	-1.28	0.579999999999998	-3.14	7.48	2.98	-3.2	-3.81	2.35	-3.23	0.659999999999997	-2.29	-6.33	-0.220000000000001	-2.15	-2.47	0.579999999999998	-0.0400000000000027	-2.8	7.18	2.92	-3.17	2.16	4.19	-3.01	1.72	3.4	0.81	2.97	-1.72	0.51	0.8	2.03	-0.819999999999999	-1.44	1.6	0.290000000000001	2.49	-0.810000000000001	0.69	0.0299999999999994	-1.61	3.9	-2.53	0.77	1.83	1.16	1.84	1.4	-1.36	-6.33	-2.82	-3.63	-2.43	0.93	0.819999999999999	1.08	0.899999999999999	0.58	-4.38	-3.05	1.82	3.66	-0.529999999999999	2.36	4.11	3.33	3.85	-0.1	2.88	4.74	0.68	-0.480000000000001	-3.35	0.64	2.37	2.38	1.27	4.35	-2.19	-1.96	-1.01	2.14	0.23	2.3	-0.27	2.16	3.16	-0.43	3.76	-1.27	0.58	-0.77	-0.81	-1.34	0.39	-2.82	-1.87	1.05	-3.77	5.15	0.0700000000000003	-0.23	-0.32	-3.27	-1.03	4.17	-0.259999999999998	-3.3	4.85	-1.77	2.41	-0.979999999999999	2.53	-0.0700000000000003	1.33	0.26	-0.316666666666666	1.89	1.055	-0.304	-0.894285714285713	-1.77	-0.946666666666667	0.381666666666666	1.904	-0.619999999999999	-2.38285714285714	-0.282500000000001	2.83625	0.799999999999999	0.724444444444444	0.869999999999999	2.948	3.62	0.494285714285715	-0.979999999999997	1.82166666666667	1.5725	2.96285714285714	0.210000000000001	2.678	0.0571428571428569	2.11833333333333	1.40285714285714	0.6525	-0.678750000000001	-0.635	-0.00111111111111128	0.521764705882351	0.563076923076922	0.113333333333333	0.482499999999998	1.09071428571428	0.63125	-1.08333333333333	-0.110833333333332	0.265000000000001	0.342222222222222	0.450714285714287	1.22384615384615	0.634166666666669	1.32	1.3725	0.226666666666668	0.328999999999999	2.56	0.369999999999999	-0.166250000000001	1.96125	-1.26	-1.18	-0.101111111111113	-0.326666666666667	1.05066666666667	-2.89416666666667	3.73333333333333	1.92571428571429	0.286153846153846	0.572857142857144	0.805	-1.92181818181818	-0.0860000000000003	0.201000000000001	2.494	-2.24416666666667	-0.83	-0.387857142857143	-0.0226666666666695	-0.649999999999999	-0.0837500000000002	1.831	0.689444444444444	1.4225	1.34388888888889	-1.58875	0.525714285714285	-1.86	-1.558	-0.681250000000002	2.69375	0.0973333333333315	-2.35166666666667	-1.30571428571429	1.734	0.0216666666666665	0.36090909090909	0.548571428571428	-0.378999999999998	-0.746000000000002	-0.18	-1.38375	1.39	0.972666666666662	-1.715	0.998749999999998	2.48375	-0.784444444444446	0.254999999999999	-1.345625	1.76090909090909	-0.158333333333333	-0.144166666666667	1.15	1.21846153846154	-0.178	0.948235294117647	0.187272727272727	1.603	0.95875	-0.185624999999998	0.65	-0.41142857142857	1.63428571428571	1.15875	1.0875	-0.669999999999998	-0.235999999999999	1.022	0.169999999999999	1.01454545454546	-1.78818181818182	3.27882352941176	1.41066666666667	-0.287999999999997	0.173636363636366	-2.19222222222222	-1.56411764705883	-3.03818181818182	1.17	-0.494545454545456	0.445833333333333	0.643636363636364	0.686999999999998	0.898	-0.930999999999999	-0.123636363636365	2.73857142857143	0.668571428571427	0.396666666666667	0.575555555555555	1.12272727272727	1.50142857142857	1.652	0.997777777777777	1.12428571428571	2.4475	1.07125	0.959999999999999	-1.25181818181818	-0.35	1.25111111111111	0.868461538461538	-0.3325	0.782999999999999	-0.247	-0.287000000000001	2.23	2.11	-1.155	1.828	0.9015	0.946	1.91230769230769	0.0587499999999999	1.04222222222222	-0.149090909090908	1.39722222222222	0.108888888888888	0.00636363636363768	0.0209090909090897	-1.31909090909091	-1.581	-0.86	0.331111111111111	-0.973846153846154	1.49285714285714	2.3875	-0.439333333333333	-0.925	-0.357777777777777	-0.237058823529411	2.31	0.175000000000002	-1.05125	1.786	-0.119473684210526	0.886999999999999	0.210909090909091	1.36833333333333	-0.374545454545455	-0.00187499999999829	0.458571428571428	-3.11	1.34	-1.38	-0.72	-3.15	5.15	-4	0.58	3.5	4.69	-5.83	0.42	4.25	-1.52	1.08	4.27	1.39	4.35	3.41	4.58	-4	-4	5.15	5.15	0.58	0.319999999999999	2.95	-1.11	-0.82	-4	2.03	-2.04	-0.72	5.15	-0.639999999999999	1.19	-0.87	2.65	2.08	3.14	1.64	1.85	0.58	1.04	4.99	2.45	1.88	0.679999999999999	1.85	1.35	2.7	-1.91	0.91	1.17	0.0100000000000002	3.35	2.38	6.23	-6.26	0.91	1.15	-0.0599999999999996	4.96	1.58	-1.75	0.32	-0.7	2.82	-2.28	-1.81	0.579999999999998	-1.92	2.63	0.58	-2.01	0.24	3.97	-0.630000000000001	-4.48	0.699999999999999	-0.140000000000001	0.579999999999998	-2.06	7.48	2.98	-3.2	-0.0100000000000005	1.37	0.57	-1.26	-2.29	-6.11	1.78	-2.15	-2.07	0.579999999999998	0.58	-2.8	1.17	2.92	-0.31	4.64	4.19	-3.01	0.58	3.4	-0.22	3.15	0.77	0.8	0.8	2.03	-1.18	1.05	0.96	0.290000000000001	2.49	-0.810000000000001	2.27	0.760000000000002	-1.61	1.78	-1.59	0.77	0.579999999999999	1.16	-0.590000000000003	1.4	-1.3	-1.22	-5.97	-0.800000000000001	-1.87	-1.52	0.819999999999999	-2.14	6.81	-4.45	-4.38	2.89	1.3	1.47	-0.529999999999999	1.98	4.11	2.3	3.67	-0.1	4.13	2.98	0.68	-0.9	-3.57	0.64	0.25	2.38	2.11	4.67	2.29	-3.51	-1.01	2.14	0.8	0.0399999999999991	-0.27	2.7	3.16	-0.83	5.15	-1.27	0.58	-2.15	4.09	3.93	0.58	-2.82	-1.87	-2.11	-3.77	1.43	0.0700000000000003	-0.23	0.87	-3.27	-1.03	3.45	-0.379999999999998	-3.3	5.15	-1.77	4.18	-1.07	2.31	-0.0700000000000003	1.11	0.26	-0.0525000000000002	2.1925	0.272499999999999	-0.0199999999999996	-0.560714285714287	-0.595714285714285	-0.185	1.13083333333333	2.253	-0.142857142857142	-1.56747252747253	-0.673125000000001	2.13375	0.984285714285715	0.700555555555555	1.43285714285714	2.634	3.71	1.83785714285714	-0.200714285714286	1.30416666666667	1.268125	1.42571428571429	0.161666666666667	1.629	0.527857142857144	2.08083333333333	1.07071428571428	0.290625	-1.11625	1.59333333333333	-0.0749999999999993	0.688823529411764	0.620384615384616	0.764444444444443	0.1525	1.155	0.200624999999999	0.0355555555555558	1.02333333333333	0.3825	0.669999999999998	-0.123928571428571	2.12807692307692	0.32	1.44	0.910416666666666	0.168750000000001	0.356999999999999	1.27875	0.0899999999999999	-0.0906250000000002	1.34125	-0.420625	-0.743	-0.0788888888888888	0.377222222222222	1.10266666666666	-1.55958333333334	1.50111111111111	1.51357142857143	0.256153846153847	0.885714285714284	0.824375	-1.50318181818182	0.509	-0.0585000000000004	2.2885	-2.45333333333333	-0.964545454545455	0.0746428571428552	0.352	0.694999999999999	0.16375	0.8485	-0.646666666666665	0.774375000000003	1.41277777777778	-1.50625	0.505714285714285	-0.610833333333336	-1.0085	-0.14625	3.0225	-0.24366666666667	-2.35166666666667	-0.0535714285714288	0.227999999999998	0.296666666666667	0.686818181818182	0.0632142857142881	0.0154999999999959	-0.695500000000001	0.248750000000001	-0.255625	1.79647058823529	1.09433333333333	-1.18875	0.993124999999999	1.73375	0.0566666666666666	0.930833333333334	-0.535625000000003	1.93454545454545	-0.889166666666666	-0.180416666666666	0.947083333333333	0.953846153846153	-0.110500000000001	0.786470588235294	0.762727272727273	0.65	0.790000000000001	-0.0874999999999986	0.344	-0.452857142857143	1.345	1.231875	1.3409375	0.883461538461539	-0.298	1.068	0.370714285714285	1.34545454545455	-0.318181818181817	3.22529411764706	0.675333333333334	0.395999999999997	0.131363636363638	-1.58777777777778	-2.71176470588235	-2.13545454545454	1.67222222222222	0.57	0.800000000000001	-0.439545454545456	0.900000000000006	0.33	-0.92	0.0972727272727276	1.46714285714286	1.01285714285714	0.356111111111112	0.658333333333333	0.904999999999999	0.718214285714286	1.509	0.317222222222223	1.08214285714286	1.225625	1.223125	1.106875	-1.21681818181818	0.834444444444445	0.796111111111109	0.259230769230768	0.0806250000000013	1.055	-0.0515000000000008	-0.307499999999999	2.366	1.63083333333333	0.535833333333333	1.65933333333333	0.84	1.008	1.66538461538462	0.723125	0.458333333333332	-0.0786363636363632	1.38805555555555	0.0627777777777769	1.03318181818182	1.12545454545455	-0.00409090909090892	-1.409	-0.861666666666666	0.321666666666665	-1.11076923076923	1.20142857142857	2.3875	-0.103333333333332	-0.909166666666668	0.188888888888888	-0.507941176470588	1.79	0.714500000000001	0.164375000000001	1.782	-0.0357894736842113	1.0565	0.522272727272728	1.36055555555556	0.0577272727272717	0.202500000000001	0.403095238095238
chrVII_535135_C_T_-	YGR027C_chrVII_535135_C_T_72_2	FALSE	0.157489906279075	UpStream	TRUE	TRUE	FALSE	FALSE	TRUE	TRUE	TRUE	FALSE	-1.01959774298328	1	73	1	0	0	1	0	-1	0	0	0.335526315789474	0.980769230769231	11.5338664529031	NA	NA	24	1158	445	201	677	3.13	0	0.3	0.3	0	0	0	0	0	0	0	0	0	0	0	0	0	0	0	0	0	0	0	0	0	0	0	0	0	0	0	0	0	0	0	0	0	0	0	0	0	0	0	0	0	0	0	0	0	0	0	0	0	0	0	0	0	0	0	0	0	0	0	0	0	0	0	0	0	0	0	0	0	0	0	0	0	0	0	0	0	0	0	0	0	0	0	0	0	0	0	0	0	0	0	0	0	0	0	0	0	0	0	0	0	0	0	0	0	0	0	0	0	0	0	0	0	0	0	0	0	0	0	0	0	0	0	0	0	0	0	0	0	0	0	0	0	0	0	0	0	0	0	0	0	0	0	0	0	0	0	0	0	0	0	0	0	0	0	0	0	0	0	0	0	0	0	0	0	0	0	0	0	0	0	0	0	0	0	0	0	0	0	0	0	0	0	0	0	0	0	0	0	0	0	0	0	0	0	0	0	0	0	0	0	0	0	0	0	0	0	0	0	0	0	0	0	0	0	0	0	0	0	0	0	0	0	0	0	0	0	0	0	0	0	0	0	0	0	0	0	0	0	0	0	0	0	0	0	0	0	0	0	0	0	0	0	0	0	0	0	0	0	0	0	0	0	0	0	0	0	0	0	0	0	0	0	0	0	0	0	0	0	0	0	0	0	0	0	0	0	0	0	0	0	0	0	0	0	0	0	0	0	0	0	0	0	0	0	0	0	0	0	0	0	0	0	0	0	0	0	0	0	0	0	0	0	0	0	0	0	0	0	0	0	0	0	0	0	0	0	0	0	0	0	0	0	0	0	0	0	0	0	0	0	0	0	0	0	0	0	0	0	0	0	0	0	0	0	0	0	0	0	0	0	0	0	0	0	0	0	0	0	0	0	0	0	0	0	0	0	0	0	0	0	0	0	0	0	0	0	0	0	0	0	0	0	0	0	0	0	0	0	0	0	0	0	0	0	0	0	0	0	0	0	0	0	0	0	0	0	0	0	0	0	0	0	0	0	0	0	0	0	0	0	0	0	0	0	0	0	0	0	0	0	0	0	0	0	0	0	0	0	0	0	0	0	0	0	0	0	0	0	0	0	0	0	0	0	0	0	0	0	0	0	0	0	0	0	0	0	0	0	0	0	0	0	0	0	0	0	0	0	0	0	0	0	0	0	0	0	0	0	0	0	0	0	0	0	0	0	0	0	0	0	0	0	0	0	0	0	0	0	0	0	0	0	0	0	0	0	0	0	0	0	0	0	0	0	0	0	0	0	0	0	0	0	0	0	0	0	0	0	0	0	0	0	0	0	0	0	0	0	0	0	0	0	0	0	0	0	0	0	0	0	0	0	0	0	0	0	0	0	0	0	0	0	0	0	0	0	0	0	0	0	0	0	0	0	0	0	0	0	0	0	0	0	0	0	0	0	0	0	0	0	0	0	0	0	0	0	0	0	0	0	0	0	0	0	0	0	0	0	0	0	0	0	0	0	0	0	0	0	0	0	0	0	0	0	0	0	0	0	0	0	0	0	0	0	0	0	0	0	0	0	0	0	0	0	0	0	0	0	0	0	0	0	0	0	0	0	0	0	0	0	0	0	0	0	0	0	0	0	0	0	0	0	0	0	0	0	0	0	0	0	0	0	0	0	0	0	0	0	0	0	0	0	0	0	0	0	0	0	0	0	0	0	0	0	0	0	0	0	0	0	0	0	0	0	0	0	0	0	0	0	0	0	0	0	0	0	0	0	0	0	0	0	0	0	0	0	0	0	0	0	0	0	0	0	0	0	0	0	0	0	0	0	0	0	0	0	0	0	0	0	0	0	0	0	0	0	0	0	0	0	0	0	0	0	0	0	0	0	0	0	0	0	0	0	0	0	0	0	0	0	0	0	0	0	0	0	0	0	0	0	0	0	0	0	0	0	0	0	0	0	0	0	0	0	0	0	0	0	0	0	0	0	0	0	0	0	0	0	0	0	0	0	0	0	0	0	0	0	0	0	0	0	0	0	0	0	0	0	0	0	0	0	0	0	0	0	0	0	0	0	0	0	0	0	0	0	0	0	0	0	0	0	0	0	0	0	0	0	0	0	0	0	0	0	0	0	0	0	0	0	0	0	0	0	0	0	0	0	0	0	0	0	0	0	0	0	0	0	0	0	0	0	0	0	0	0	0	0	0	0	0	0	0	0	0	0	0	0	0	0	0	0	0	0	0	0	0	0	0	0	0	0	0	0	0	0	0	0	0	0	0	0	0	0	0	0	0	0	0	0	0	0	0	0	0	0	0	0	0	0	0	0	0	0	0	0	0	0	0	0	0	0	0	0	0	0	0	0	0	0	0	0	0	0	0	0	0	0	0	0	0	0	0	0	0	0	0	0	0	0	0	0	0	0	0	0	0	0	0	0	0	0	0	0	0	0	0	0	0	0	0	0	0	0	0	0	0	0	0	0	0	0	0	0	0	0	0	0	0	0	0	0	0	0	0	0	0	0	0	0	0	0	0	0	0	0	0	0	0	0	0	0	0	0	0	0	0	0	0	0	0	0	0	0	0	0	0	0	0	0	0	0	0	0	0	0	0	0	0	0	0	0	0	0	0	0	0	0	0	0	0	0	0	0	0	0	0	0	0	0	0	0	0	0	0	0	0	0	0	0	0	0	0	0	0	0	0	0	0	0	0	0	0	0	0	0	0	0	0	0	0	0	0	0	0	0	0	0	0	0	0	0	0	0	0	0	0	0	0	0	0	0	0	0	0	0	0	0	0	0	0	0	0	0	0	0	0	0	0	0	0	0	0	0	0	0	0	0	0	0	0	0	0	0	0	0	0	0	0	0	0	0	0	0	0	0	0	0	0	0	0	0	0	0	0	0	0	0	0	0	0	0	0	0	0	0	0	0	0	0	0	0	0	0	0	0	0	0	0	0	0	0	0	0	0	0	0	0	0	0	0	0	0	0	0	0	0	0	0	0	0	0	0	0	0	0	0	0	0	0	0	0	0	0	0	0	0	0	0	0	0	0	0	0	0	0	0	0	0	0	0	0	0	0	0	0	0	0	0	0	0	0	0	0	0	0	0	0	0	0	0	0	0	0	0	0	0	0	0	0	0	0	0	0	0	0	0	0	0	0	0	0	0	0	0	0	0	0	0	0	0	0	0	0	0	0	0	0	0	0	0	0	0	0	0	0	0	0	0	0	0	0	0	0	0	0	0	0	0	0	0	0	0	0	0	0	0	0	0	0	0	0	0	0	0	0	0	0	0	0	0	0	0	0	0	0	0	0	0	0	0	0	0	0	0	0	0	0	0	0	0	0	0	0	0	0	0	0	0	0	0	0	0	0	0	0	0	0	0	0	0	0	0	0	0	0	0	0	0	0	0	0	0	0	0	0	0	0	0	0	0	0	0	0	0	0	0	0	0	0	0	0	0	0	0	0	0	0	0	0	0	0	0	0	0	0	0	0	0	0	0	0	0	0	0	0	0	0	0	0	0	0	0	0	0	0	0	0	0	0	0	0	0	0	0	0	0	0	0	0	0	0	0	0	0	0	0	0	0	0	0	0	0	0	0	0	0	0	0	0	0	0	0	0	0	0	0	0	0	0	0	0	0	0	0	0	0	0	0	0	0	0	0	0	0	0	0	0	0	0	0	0	0	0	0	0	0	0	0	0	0	0	0	0	0	0	0	0	0	0	0	0	0	0	0	0	0	0	0	0	0	0	0	0	0	0	0	0	0	0	0	0	0	0	0	0	0	0	0	0	0	0	0	0	0	0	0	0	0	0	0	0	0	0	0	0	0	0	0	0	0	0	0	0	0	0	0	0	0	0	0	0	0	0	0	0	0	0	0	0	0	0	0	0	0	0	0	0	0	0	0	0	0	0	0	0	0	0	0	0	0	0	0	0	0	0	0	0	0	0	0	0	0	0	0	0	0	0	0	0	0	0	0	0	0	0	0	0	0	0	0	0	0	0	0	0	0	0	0	0	0	0	0	0	0	0	0	0	0	0	0	0	0	-0.58	-0.39	-1.11	3.92	-2.79	0.58	0	-0.58	-2.65	4	1.67	1.07	0.74	4	-1.36	0	-1.67	-3.29	-0.58	4	-3.47	-1.75	-5.15	3.52	-5.15	-0.58	-2.53	0.95	2.44	4	2.13	2.51	3.38	-1.71	-0.58	-0.799999999999997	-3.18	0.399999999999999	2.36	1.03	-0.13	1.46	-0.58	-0.550000000000002	2.52	-0.810000000000001	-4.89	-0.42	-4.55	-0.58	-0.58	2.46	-3.86	2.03	0.57	2.04	1.87	-0.58	6.33	-6.05	-0.58	-1.41	0	0.27	-5.05	1.33	1.2	-1.07	0.399999999999999	4.36	-0.580000000000002	1.07	-0.600000000000001	4	-4.31	-1.27	-1.68	-0.509999999999998	6.17	1.06	6.33	1.84	-0.620000000000001	-2.46	-1.69999999999999	1.91	1.77635683940025e-15	-7.48	-0.4	0.9	2.29	-5	-0.590000000000001	6.33	2.3	0.579999999999998	-1.23	6	-4.14	-2.57	2.09	-0.340000000000002	6.24	-1.86	3.81	-3.69	-1.52	-0.4	0.95	0.86	-0.129999999999999	-1.7	-1.95	-2.24	2.33	0.92	-3.77	-2.69	-0.220000000000001	2.13	1.71	-3.6	-1.11	-3.41	3.58	-1.58	1.96	-0.68	1.8	0.420000000000002	1.64	1.21	2.71	2.16	-2.3	-0.76	-1.77	2.62	0.43	1.08	-5.05	0.359999999999999	3.73	-0.249999999999999	-1.33	4.7	0.0299999999999994	-0.15	1.81	-5.15	-0.57	-0.58	-0.860000000000002	1.77	-5.26	-4.88	-0.98	1.58	1.58	1.07	-0.180000000000001	-2.84	2.35	0.880000000000001	-1.27	3.98	-1.66	1.99	3.14	1.72	-0.58	-1.16	0.510000000000002	0.309999999999999	1.83	1.52	0.41	-0.450000000000001	-1.95	-2.05	-2.92	-0.780000000000001	1.71	2.24	-0.58	-3.29	-1.67	2.05	-1.17	2.21	3.99	0.879999999999999	-0.58	0.390000000000001	1.49	-0.220000000000001	0.316666666666666	-1.89	-1.055	0.304	0.894285714285715	1.77	0.946666666666665	-0.381666666666666	-1.904	0.620000000000001	2.38285714285714	0.2825	-2.83625	-0.800000000000001	-0.724444444444444	-0.869999999999999	-2.948	-3.62	-0.494285714285715	0.98	-1.82166666666667	-1.5725	-2.96285714285714	-0.210000000000001	-2.678	-0.0571428571428569	-2.11833333333333	-1.40285714285714	-0.6525	0.678750000000001	0.635000000000002	0.00111111111111128	-0.521764705882351	-0.563076923076924	-0.113333333333333	-0.482499999999998	-1.09071428571428	-0.63125	1.08333333333333	0.110833333333336	-0.265000000000002	-0.342222222222219	-0.450714285714287	-1.22384615384615	-0.634166666666667	-1.32	-1.3725	-0.226666666666667	-0.328999999999999	-2.56	-0.37	0.16625	-1.96125	1.26	1.18	0.101111111111111	0.326666666666667	-1.05066666666666	2.89416666666667	-3.73333333333333	-1.92571428571429	-0.286153846153846	-0.572857142857142	-0.805000000000001	1.92181818181819	0.0860000000000003	-0.201000000000001	-2.494	2.24416666666667	0.83	0.387857142857143	0.0226666666666659	0.65	0.0837500000000002	-1.831	-0.689444444444444	-1.4225	-1.34388888888889	1.58875	-0.525714285714285	1.86	1.558	0.681250000000002	-2.69375	-0.0973333333333315	2.35166666666667	1.30571428571429	-1.734	-0.0216666666666665	-0.36090909090909	-0.548571428571428	0.379000000000001	0.746	0.180000000000003	1.38375	-1.39	-0.972666666666662	1.715	-0.998749999999998	-2.48375	0.784444444444444	-0.254999999999999	1.345625	-1.76090909090909	0.158333333333333	0.144166666666667	-1.15	-1.21846153846154	0.178	-0.948235294117647	-0.187272727272727	-1.603	-0.95875	0.185625	-0.65	0.411428571428573	-1.63428571428571	-1.15875	-1.0875	0.669999999999998	0.235999999999999	-1.022	-0.17	-1.01454545454545	1.78818181818182	-3.27882352941177	-1.41066666666667	0.288	-0.173636363636362	2.19222222222222	1.56411764705883	3.03818181818182	-1.17	0.494545454545456	-0.445833333333333	-0.643636363636364	-0.687000000000001	-0.898	0.931000000000001	0.123636363636363	-2.73857142857143	-0.668571428571429	-0.396666666666667	-0.575555555555557	-1.12272727272727	-1.50142857142857	-1.652	-0.997777777777777	-1.12428571428571	-2.4475	-1.07125	-0.960000000000001	1.25181818181818	0.350000000000001	-1.25111111111111	-0.868461538461538	0.332500000000001	-0.782999999999999	0.247	0.287000000000001	-2.23	-2.11	1.155	-1.828	-0.9015	-0.946	-1.91230769230769	-0.0587499999999999	-1.04222222222222	0.149090909090908	-1.39722222222222	-0.108888888888888	-0.00636363636363413	-0.0209090909090897	1.31909090909091	1.581	0.859999999999999	-0.331111111111111	0.973846153846154	-1.49285714285714	-2.3875	0.439333333333332	0.925000000000001	0.357777777777777	0.237058823529411	-2.31	-0.175000000000001	1.05125	-1.786	0.119473684210529	-0.886999999999999	-0.210909090909091	-1.36833333333333	0.374545454545455	0.00187499999999829	-0.458571428571428	-0.58	-5.15	4	3.98	-0.81	-3.15	4	-4.03	-3.72	4	-2.45	1.13	-1.28	-0.58	3.09	-3.5	-1.09	-2.66	-5.15	-0.58	-0.58	-0.58	-0.580000000000002	3.6	-0.58	-4.44	-2.16	-4.16	1.55	4	-5.15	-0.769999999999999	1.88	0.179999999999999	-0.58	1.18	0.120000000000001	1.36	-2.08	-1.35	-0.21	-2.47	0.650000000000003	-3.92	2.58	0.119999999999999	-5.15	0.0600000000000001	-0.44	-0.580000000000002	1.42	1.22	-0.58	3.89	3.81	1.5	1.93	5.98	-2.14	-0.909999999999998	-0.57	-0.71	-1.72	-0.61	0.53	0.54	-3.26	-2.64	0.510000000000002	3.57	-0.579999999999998	-1.61	-1.14	4	2.75	0.24	5.11	-0.120000000000001	2.72	-3.22	-1.74	-2.81	2.06	-7.48	-0.579999999999998	1.91	1.98	6.33	-0.57	-2.49	-1.79	-0.389999999999997	-0.0199999999999996	2.48	-0.419999999999999	-0.579999999999998	-0.579999999999998	-1.01	-1.17	-4.51	-0.590000000000002	-0.92	-1.64	-3.85	3.81	-0.880000000000003	0.26	-1.22	0.93	0.39	-0.279999999999999	1.32	1.41	-1.16	1.51	0.92	0.0399999999999998	-1.42	-0.3	-0.28	-1.67	-0.85	1.76	-2.92	-0.169999999999995	-6.13	3.92	-1.1	-1.71	3.67	4.62	0.800000000000001	0.34	-0.539999999999999	-7.48	1.22	2.12	1.47	2.35	1.62	-0.69	-1.47	3.99	-4.02	0.909999999999999	-0.510000000000002	0.5	1.7	0.57	1.06	0.0100000000000007	-0.58	1.21	-0.25	-0.779999999999999	-3.26	-0.16	1.14	1	0.919999999999999	-2.39	-0.350000000000001	-3.7	-1.55	-1.91	-0.539999999999999	-0.719999999999999	0.83	4	-0.0999999999999996	-0.58	1.78	-1.72	-2.78	-3.36	1.39	-0.41	1.83	0.85	-0.930000000000003	-2.92	-0.58	-0.209999999999999	-3.15	2.15	1.03	0.12	-1.17	-1.19	0.56	-0.180000000000001	-3.37	-0.579999999999999	4	2.68	-0.43	-0.211666666666666	-2.495	0.51	-0.264	0.227142857142857	-0.578571428571427	-0.576666666666666	-1.88	-2.602	-0.334285714285715	-1.30714285714286	1.06375	-1.43125	-1.16857142857143	-0.676666666666668	-1.99571428571429	-2.32	-3.8	-3.18142857142857	-0.578571428571427	-0.786666666666665	-0.963749999999999	0.11142857142857	-0.113333333333333	-0.58	-0.998571428571429	-2.04333333333333	-0.738571428571429	0.0712499999999991	1.55375	-3.82166666666667	0.148888888888889	-0.855882352941176	-0.677692307692308	-1.41555555555555	0.177499999999998	-1.21928571428571	0.229999999999999	-1.15444444444444	-2.1575	-0.5	-0.997777777777781	0.69857142857143	-3.03230769230769	-0.00583333333333158	-1.56	-0.448333333333334	-0.110833333333334	-0.385000000000002	0.00250000000000128	0.19	0.0149999999999997	-0.721250000000001	-0.41875	0.305999999999999	0.0566666666666666	-1.08111111111111	-1.15466666666666	0.225000000000001	0.731111111111112	-1.10142857142857	-0.226153846153846	-1.19857142857143	-0.843750000000001	1.08454545454546	-1.104	0.318	-2.083	2.6625	1.09909090909091	-0.537142857142854	-0.726666666666667	-2.04	-0.411250000000001	0.133999999999997	1.98277777777778	-0.126249999999999	-1.48166666666667	1.42375	-0.485714285714286	-0.638333333333334	0.459	-0.388749999999998	-3.35125	0.584666666666664	2.35166666666667	-1.19857142857143	1.278	-0.571666666666667	-1.01272727272727	0.422142857142859	-0.409999999999997	0.645000000000001	-0.677499999999998	-0.872499999999999	-2.20294117647059	-1.216	0.662500000000001	-0.987499999999997	-0.983750000000001	-0.897777777777778	-1.60666666666667	-0.274374999999999	-2.10818181818182	1.62	0.216666666666665	-0.744166666666667	-0.689230769230768	0.0429999999999993	-0.624705882352941	-1.33818181818182	0.303000000000001	-0.62125	-0.0106249999999992	-0.0379999999999994	0.494285714285715	-1.05571428571429	-1.305	-1.594375	-2.43692307692308	0.359999999999999	-1.114	-0.571428571428571	-1.67636363636364	-1.15181818181818	-3.17176470588235	0.0600000000000023	-1.08	-0.0890909090909098	0.983333333333334	3.85941176470588	1.23272727272727	-2.17444444444444	-1.63454545454545	-1.15416666666667	1.52272727272728	-1.113	0.238	0.909000000000001	-0.318181818181818	-0.195714285714285	-1.35714285714286	-0.315555555555555	-0.741111111111111	-0.687272727272727	0.0649999999999977	-1.366	0.363333333333333	-1.04	-0.00375000000000014	-1.375	-1.25375	1.18181818181818	-2.01888888888889	-0.341111111111111	0.349999999999998	-0.493749999999999	-1.327	-0.144000000000001	0.328000000000001	-2.502	-1.15166666666667	-2.22666666666667	-1.49066666666667	-0.778499999999999	-1.07	-1.41846153846154	-1.3875	0.125555555555556	0.00818181818181785	-1.37888888888889	-0.0166666666666675	-2.06	-2.23	-1.31090909090909	1.237	0.863333333333333	-0.312222222222221	1.24769230769231	-0.91	-2.3875	-0.232666666666667	0.893333333333334	-0.735555555555555	0.778823529411765	-1.27	-1.254	-1.38	-1.778	-0.0478947368421068	-1.226	-0.833636363636364	-1.35277777777778	-0.489999999999998	-0.406874999999999	-0.347619047619046	-0.58	-3.53	4	3.98	-2.79	-3.15	4	-4.03	-2.65	4	-2.45	1.07	0.74	4	3.09	-3.5	-1.67	-2.66	-5.15	-0.58	-0.58	-0.82	-5.15	3.52	-5.15	-4.44	-2.53	0.95	2.44	4	-5.15	-0.769999999999999	3.38	0.179999999999999	-0.58	1.18	-3.09	0.399999999999999	-2.08	-1.35	-0.21	-2.47	-0.58	-3.92	2.52	0.119999999999999	-4.89	-0.42	-2.74	-0.58	0.79	2.46	-3.86	3.89	0.57	2.04	1.93	-0.58	-2.14	-6.05	-0.58	-0.71	-1.72	0.100000000000001	-1.08	0.54	0.13	-1.07	0.510000000000002	4.36	-0.580000000000002	-1.61	-1.14	4	-1.84	0.24	5.11	-0.509999999999998	6.17	-3.22	-1.74	-2.81	2.06	-3.92	-1.69999999999999	1.91	1.98	-7.48	-0.57	-0.89	1.28	-5	-0.0199999999999996	2.48	0.949999999999999	0.579999999999998	-0.579999999999998	6	-4.14	-2.57	-0.590000000000002	-0.92	6.24	-3.85	3.81	-0.880000000000003	-1.52	-0.4	0.93	0.86	-0.279999999999999	-1.7	-1.95	-2.24	2.33	0.92	-1.5	-2.69	-0.3	-0.28	0.8	-3.6	1.76	-3.41	-0.169999999999995	-1.58	1.96	-0.68	-1.71	3.67	1.64	0.800000000000001	0.34	-0.539999999999999	-7.48	-0.76	2.12	1.47	2.35	1.62	-5.05	0.170000000000001	3.73	-4.02	-0.71	4.7	0.0299999999999994	-0.15	0.57	-5.15	0.0100000000000007	-0.58	1.21	-0.25	-5.26	-4.88	-0.16	1.14	1	1.07	-1.3	-2.84	-3.7	0.880000000000001	-1.27	3.98	-1.66	0.83	3.14	-0.0999999999999996	-0.58	1.78	-1.72	-2.78	-3.36	1.39	-0.41	-0.450000000000001	-1.95	-2.05	-2.92	-0.58	0.0600000000000014	-3.15	2.09	1.03	0.12	-1.17	-1.17	0.56	3.99	0.879999999999999	-0.579999999999999	2.89	2.68	-0.43	0.052500000000002	-2.1925	-0.272500000000001	0.0200000000000005	0.560714285714287	0.595714285714285	0.185	-1.13083333333333	-2.253	0.142857142857144	0.537857142857144	0.673125000000001	-2.13375	-0.984285714285713	-0.700555555555557	-1.43285714285714	-2.634	-3.71	-1.83785714285714	0.200714285714287	-1.30416666666667	-1.268125	-1.42571428571429	-0.161666666666667	-1.629	-0.527857142857142	-2.08083333333333	-1.07071428571429	-0.290625	1.11625	-1.59333333333333	0.0750000000000011	-0.688823529411764	-0.620384615384616	-0.764444444444445	-0.1525	-1.155	-0.200625	-0.0355555555555558	-1.02333333333333	-0.3825	-0.670000000000002	0.123928571428571	-2.12807692307693	-0.32	-1.44	-0.910416666666666	-0.168749999999999	-0.356999999999999	-1.27875	-0.0899999999999999	0.0906250000000002	-1.34125	0.420624999999999	0.743	0.0788888888888888	-0.377222222222223	-1.10266666666666	1.55958333333333	-1.50111111111111	-1.51357142857143	-0.256153846153847	-0.885714285714284	-0.824375000000001	1.50318181818182	-0.509	0.0585000000000004	-2.2885	2.45333333333333	0.964545454545455	-0.0746428571428623	-0.352	-0.695	-0.16375	-0.8485	0.646666666666668	-0.774375000000003	-1.41277777777778	1.50625	-0.505714285714285	0.610833333333336	1.0085	0.14625	-3.0225	0.24366666666667	2.35166666666667	0.0535714285714288	-0.227999999999998	-0.296666666666665	-0.686818181818182	-0.0632142857142846	-0.0154999999999959	0.695500000000001	-0.248749999999998	0.255625000000002	-1.79647058823529	-1.09433333333333	1.18875	-0.993124999999999	-1.73375	-0.0566666666666666	-0.930833333333334	0.535625	-1.93454545454545	0.889166666666668	0.180416666666666	-0.947083333333333	-0.953846153846155	0.1105	-0.786470588235294	-0.762727272727273	-0.649999999999999	-0.789999999999999	0.0875000000000004	-0.343999999999999	0.452857142857143	-1.345	-1.231875	-1.3409375	-0.883461538461539	0.298	-1.068	-0.370714285714286	-1.34545454545455	0.318181818181817	-3.22529411764706	-0.675333333333334	-0.396000000000001	-0.131363636363634	1.58777777777778	2.71176470588235	2.13545454545455	-1.67222222222222	-0.57	-0.800000000000001	0.439545454545456	-0.899999999999999	-0.33	0.92	-0.0972727272727276	-1.46714285714286	-1.01285714285714	-0.356111111111112	-0.658333333333333	-0.904999999999999	-0.718214285714286	-1.509	-0.317222222222222	-1.08214285714286	-1.225625	-1.223125	-1.106875	1.21681818181818	-0.834444444444444	-0.796111111111111	-0.259230769230772	-0.0806249999999995	-1.055	0.0515000000000008	0.307499999999999	-2.366	-1.63083333333333	-0.535833333333333	-1.65933333333333	-0.840000000000002	-1.008	-1.66538461538461	-0.723125	-0.458333333333332	0.0786363636363649	-1.38805555555555	-0.0627777777777787	-1.03318181818182	-1.12545454545455	0.00409090909090892	1.409	0.861666666666667	-0.321666666666667	1.11076923076923	-1.20142857142857	-2.3875	0.103333333333333	0.909166666666667	-0.18888888888889	0.507941176470588	-1.79	-0.714500000000001	-0.164375	-1.782	0.0357894736842113	-1.0565	-0.522272727272728	-1.36055555555556	-0.0577272727272735	-0.202500000000001	-0.403095238095238
chrVII_535592_A_AT_-	YGR027C_chrVII_535592_A_AT_72_2	FALSE	-0.0967386167055364	UpStream	FALSE	TRUE	FALSE	FALSE	TRUE	TRUE	TRUE	NA	-1.63067960072949	1	73	1	1	0	1	0	0	0	0	0.352941176470588	0.993464052287582	11.5338664529031	NA	NA	24	1158	445	201	1134	2.81	0.0472441	0.345	NA	0	0	0	0	0	0	0	0	0	0	0	0	0	0	0	0	0	0	0	0	0	0	0	0	0	0	0	0	0	0	0	0	0	0	0	0	0	0	0	0	0	0	0	0	0	0	0	0	0	0	0	0	0	0	0	0	0	0	0	0	0	0	0	0	0	0	0	0	0	0	0	0	0	0	0	0	0	0	0	0	0	0	0	0	0	0	0	0	0	0	0	0	0	0	0	0	0	0	0	0	0	0	0	0	0	0	0	0	0	0	0	0	0	0	0	0	0	0	0	0	0	0	0	0	0	0	0	0	0	0	0	0	0	0	0	0	0	0	0	0	0	0	0	0	0	0	0	0	0	0	0	0	0	0	0	0	0	0	0	0	0	0	0	0	0	0	0	0	0	0	0	0	0	0	0	0	0	0	0	0	0	0	0	0	0	0	0	0	0	0	0	0	0	0	0	0	0	0	0	0	0	0	0	0	0	0	0	0	0	0	0	0	0	0	0	0	0	0	0	0	0	0	0	0	0	0	0	0	0	0	0	0	0	0	0	0	0	0	0	0	0	0	0	0	0	0	0	0	0	0	0	0	0	0	0	0	0	0	0	0	0	0	0	0	0	0	0	0	0	0	0	0	0	0	0	0	0	0	0	0	0	0	0	0	0	0	0	0	0	0	0	0	0	0	0	0	0	0	0	0	0	0	0	0	0	0	0	0	0	0	0	0	0	0	0	0	0	0	0	0	0	0	0	0	0	0	0	0	0	0	0	0	0	0	0	0	0	0	0	0	0	0	0	0	0	0	0	0	0	0	0	0	0	0	0	0	0	0	0	0	0	0	0	0	0	0	0	0	0	0	0	0	0	0	0	0	0	0	0	0	0	0	0	0	0	0	0	0	0	0	0	0	0	0	0	0	0	0	0	0	0	0	0	0	0	0	0	0	0	0	0	0	0	0	0	0	0	0	0	0	0	0	0	0	0	0	0	0	0	0	0	0	0	0	0	0	0	0	0	0	0	0	0	0	0	0	0	0	0	0	0	0	0	0	0	0	0	0	0	0	0	0	0	0	0	0	0	0	0	0	0	0	0	0	0	0	0	0	0	0	0	0	0	0	0	0	0	0	0	0	0	0	0	0	0	0	0	0	0	0	0	0	0	0	0	0	0	0	0	0	0	0	0	0	0	0	0	0	0	0	0	0	0	0	0	0	0	0	0	0	0	0	0	0	0	0	0	0	0	0	0	0	0	0	0	0	0	0	0	0	0	0	0	0	0	0	0	0	0	0	0	0	0	0	0	0	0	0	0	0	0	0	0	0	0	0	0	0	0	0	0	0	0	0	0	0	0	0	0	0	0	0	0	0	0	0	0	0	0	0	0	0	0	0	0	0	0	0	0	0	0	0	0	0	0	0	0	0	0	0	0	0	0	0	0	0	0	0	0	0	0	0	0	0	0	0	0	0	0	0	0	0	0	0	0	0	0	0	0	0	0	0	0	0	0	0	0	0	0	0	0	0	0	0	0	0	0	0	0	0	0	0	0	0	0	0	0	0	0	0	0	0	0	0	0	0	0	0	0	0	0	0	0	0	0	0	0	0	0	0	0	0	0	0	0	0	0	0	0	0	0	0	0	0	0	0	0	0	0	0	0	0	0	0	0	0	0	0	0	0	0	0	0	0	0	0	0	0	0	0	0	0	0	0	0	0	0	0	0	0	0	0	0	0	0	0	0	0	0	0	0	0	0	0	0	0	0	0	0	0	0	0	0	0	0	0	0	0	0	0	0	0	0	0	0	0	0	0	0	0	0	0	0	0	0	0	0	0	0	0	0	0	0	0	0	0	0	0	0	0	0	0	0	0	0	0	0	0	0	0	0	0	0	0	0	0	0	0	0	0	0	0	0	0	0	0	0	0	0	0	0	0	0	0	0	0	0	0	0	0	0	0	0	0	0	0	0	0	0	0	0	0	0	0	0	0	0	0	0	0	0	0	0	0	0	0	0	0	0	0	0	0	0	0	0	0	0	0	0	0	0	0	0	0	0	0	0	0	0	0	0	0	0	0	0	0	0	0	0	0	0	0	0	0	0	0	0	0	0	0	0	0	0	0	0	0	0	0	0	0	0	0	0	0	0	0	0	0	0	0	0	0	0	0	0	0	0	0	0	0	0	0	0	0	0	0	0	0	0	0	0	0	0	0	0	0	0	0	0	0	0	0	0	0	0	0	0	0	0	0	0	0	0	0	0	0	0	0	0	0	0	0	0	0	0	0	0	0	0	0	0	0	0	0	0	0	0	0	0	0	0	0	0	0	0	0	0	0	0	0	0	0	0	0	0	0	0	0	0	0	0	0	0	0	0	0	0	0	0	0	0	0	0	0	0	0	0	0	0	0	0	0	0	0	0	0	0	0	0	0	0	0	0	0	0	0	0	0	0	0	0	0	0	0	0	0	0	0	0	0	0	0	0	0	0	0	0	0	0	0	0	0	0	0	0	0	0	0	0	0	0	0	0	0	0	0	0	0	0	0	0	0	0	0	0	0	0	0	0	0	0	0	0	0	0	0	0	0	0	0	0	0	0	0	0	0	0	0	0	0	0	0	0	0	0	0	0	0	0	0	0	0	0	0	0	0	0	0	0	0	0	0	0	0	0	0	0	0	0	0	0	0	0	0	0	0	0	0	0	0	0	0	0	0	0	0	0	0	0	0	0	0	0	0	0	0	0	0	0	0	0	0	0	0	0	0	0	0	0	0	0	0	0	0	0	0	0	0	0	0	0	0	0	0	0	0	0	0	0	0	0	0	0	0	0	0	0	0	0	0	0	0	0	0	0	0	0	0	0	0	0	0	0	0	0	0	0	0	0	0	0	0	0	0	0	0	0	0	0	0	0	0	0	0	0	0	0	0	0	0	0	0	0	0	0	0	0	0	0	0	0	0	0	0	0	0	0	0	0	0	0	0	0	0	0	0	0	0	0	0	0	0	0	0	0	0	0	0	0	0	0	0	0	0	0	0	0	0	0	0	0	0	0	0	0	0	0	0	0	0	0	0	0	0	0	0	0	0	0	0	0	0	0	0	0	0	0	0	0	0	0	0	0	0	0	0	0	0	0	0	0	0	0	0	0	0	0	0	0	0	0	0	0	0	0	0	0	0	0	0	0	0	0	0	0	0	0	0	0	0	0	0	0	0	0	0	0	0	0	0	0	0	0	0	0	0	0	0	0	0	0	0	0	0	0	0	0	0	0	0	0	0	0	0	0	0	0	0	0	0	0	0	0	0	0	0	0	0	0	0	0	0	0	0	0	0	0	0	0	0	0	0	0	0	0	0	0	0	0	0	0	0	0	0	0	0	0	0	0	0	0	0	0	0	0	0	0	0	0	0	0	0	0	0	0	0	0	0	0	0	0	0	0	0	0	0	0	0	0	0	0	0	0	0	0	0	0	0	0	0	0	0	0	0	0	0	0	0	0	0	0	0	0	0	0	0	0	0	0	0	0	0	0	0	0	0	0	0	0	0	0	0	0	0	0	0	0	0	0	0	0	0	0	0	0	0	0	0	0	0	0	0	0	0	0	0	0	0	0	0	0	0	0	0	0	0	0	0	0	0	0	0	0	0	0	0	0	0	0	0	0	0	0	0	0	0	0	0	0	0	0	0	0	0	0	0	0	0	0	0	0	0	0	0	0	0	0	0	0	0	0	0	0	0	0	0	0	0	0	0	0	0	0	0	0	0	0	0	0	0	0	0	0	0	0	0	0	0	0	0	0	0	0	0	0	0	0	0	0	0	0	0	0	0	0	0	0	0	0	0	0	0	0	0	0	0	0	0	0	0	0	0	0	0	0	0	0	0	0	0	0	0	0	0	0	0	0	0	0	0	0	0	0	0	0	0	0	0	0	0	0	0	0	0	0	0	0	0	0	0	0	0	0	0	0	0	0	0	0	0	0	0	0	0	0	0	0	0	0	0	0	0	0	0	0	0	0	0	0	0	0	0	0	0	-0.16	0	5.59	1.45	1.72	0.720000000000001	-0.58	0	0.0299999999999985	9.67	1.7	-4.88	2.13	4.58	1.6	1.46	-1.2	0	0.51	4.58	-2.89	-2.31	2.79	0.75	0	-1.26	0.859999999999999	-0.53	1.36	-1.27	2.71	1.66	1.21	-0.16	-4.32	0	-1.85	-1.07	-0.780000000000001	3.52	0.619999999999999	0.609999999999999	-1.7	0.919999999999998	8.85	0.470000000000001	5.2	-2.43	-1.02	-3.98	-4.59	2.9	-5.15	2.94	8.19	3.13	3.41	1.05	10	-5.69	0	0.18	3.81	-1.1	6.84	3.11	4.96	-0.0300000000000011	6.19	3.74	-9.09000000000001	1.85	0.66	0	-1.62	4.03	2.39	7.6	6.17	-1.51	6.9	6.1	1.24	2.14	-1.21	4.45	0.0999999999999996	-4.17	0.680000000000001	1.21	-0.16	5.09	3.68	5.3	-0.0999999999999979	0	2.2	1.14	1.31	0.41	0.280000000000001	-4.1	-2.12	-1.41	0	1.34	1.01	1.15	1.19	-0.0500000000000003	-1.36	1.04	-0.35	-0.48	1.78	-1.34	0	1.41	-1.03	0.270000000000003	7.4	1.13	1.94	0.729999999999999	1.58	-0.579999999999998	0.48	1.67	2.92	2.6	7.53	0	2.17	5.1	2.91	0	-4.19	-0.900000000000001	4.65	1.99	-3.81	1.21	2.63	-0.04	1.54	-0.990000000000002	-2.76	0	-0.1	-1.07	-0.48	-6.83	4.41	0.99	2.45	1.32	0.649999999999999	4.79	-0.439999999999999	2.05	1.46	3.9	0	0.690000000000001	0.710000000000001	-0.66	3.05	1.39	2.49	3.72	0.0699999999999985	2.16	1.22	0.489999999999998	0.319999999999999	1.53	0.17	0	-0.57	-0.420000000000001	4.39	-2.22044604925031e-16	3.35	1.7	0.21	-0.870000000000001	0.619999999999999	2.58	-1.62	-2.02	-0.91	-1.42	-1.63	-4.75	-1.14	-0.46	0.372619047619049	0.0323809523809526	-0.661428571428571	0.177333333333333	1.02607142857143	1.62821428571428	0.325714285714286	-0.818809523809524	0.0459999999999994	0.582321428571429	1.53160714285714	-0.0347222222222223	-0.390833333333333	0.450714285714286	-0.479444444444445	-0.635000000000002	-0.933	-0.550357142857145	-0.170178571428572	1.1825	-0.671904761904763	-0.404722222222222	-1.20821428571429	-0.298809523809524	0.299333333333333	-0.762678571428573	-0.385	-0.141428571428573	0.0826388888888889	-0.366944444444444	0.543809523809522	-0.110222222222221	0.152973856209151	-0.347967032967032	0.0520000000000014	-0.713589743589743	-0.299238095238096	-0.0245833333333323	1.14533333333333	0.744487179487177	0.310909090909091	0.0341812865497069	-0.342523809523808	0.384670329670328	0.0272435897435912	-0.0855128205128199	-0.924551282051279	0.0708333333333329	0.0769090909090906	-1.01902777777778	-0.311527777777778	0.274305555555555	-0.400555555555556	0.953194444444444	0.907333333333335	0.736444444444444	0.548444444444444	0.198750000000004	1.89147435897436	-1.16277777777778	0.12857142857143	0.0574175824175818	0.346607142857142	0.203472222222222	0.318257575757576	0.815909090909091	-0.116545454545454	-0.229727272727272	-0.577179487179489	1.03159090909091	-0.0820476190476214	0.0725833333333341	0.726666666666665	-0.10888888888889	-0.899727272727272	-1.56388888888889	-0.162499999999998	-0.510380116959066	0.476666666666667	-1.31142857142857	1.30738095238095	0.917272727272728	0.215972222222222	0.0479166666666657	1.20125	0.747142857142858	1.08035714285714	-1.13118181818182	0.321666666666667	0.593106060606061	-0.28247619047619	0.852727272727272	0.928363636363637	0.391805555555557	1.04375	0.200032679738555	-0.00949999999999562	1.59041666666667	-0.0101388888888891	-0.621388888888887	1.48655555555555	1.1652380952381	0.903860294117646	-0.566287878787879	-0.317142857142857	-0.695705128205127	-0.419487179487179	-0.376758241758242	0.0959090909090916	-0.246307189542483	0.14340909090909	-0.637545454545455	-0.490555555555556	0.242058823529408	-0.394818181818182	-0.0560714285714283	-0.484642857142856	-0.0530555555555559	-0.325882352941177	0.350604395604396	-0.16	0.0408181818181816	-0.317857142857142	-0.254090909090909	2.65318181818181	-0.809509803921571	-1.07333333333333	1.10558333333333	0.760227272727274	1.20455555555556	-0.853039215686273	0.746893939393939	0.12166666666667	0.893257575757573	-0.169038461538459	-0.583030303030302	0.0673636363636376	-1.03990909090909	0.277363636363637	0.217954545454546	-0.981785714285714	0.242142857142856	-0.126222222222223	-0.35888888888889	-0.354621212121213	-0.977333333333334	-0.299000000000001	-1.17166666666667	-0.585714285714287	-0.97875	-0.282361111111111	-0.201388888888888	0.278636363636362	0.318888888888889	0.234666666666669	-0.233461538461537	-0.343333333333334	-0.0363636363636353	0.118090909090908	0.0460909090909087	-0.744666666666667	0.323095238095238	0.0319047619047623	-0.523	-0.175404761904762	-0.396363636363635	-0.10923076923077	0.543888888888889	-0.991111111111111	0.0186363636363627	-0.321871345029239	-0.221777777777778	0.1630303030303	0.172499999999999	1.34318181818182	0.332545454545455	0.191875	-0.027000000000001	0.255439560439561	0.0664285714285704	-0.510694444444443	0.687166666666666	0.113846153846153	0.504555555555555	-0.410849673202616	-0.627444444444444	0.401727272727271	0.861666666666668	-0.456818181818182	0.0638947368421086	-0.324454545454547	0.630681818181818	-0.322719298245614	0.37348484848485	0.0647058823529392	0.121320346320346	-1.82	0	1.02	3.46	1.37	-3.14	13.15	1.1	0	2.91	-0.77	1.39	-0.69	0	-3.58	1.61	-1.39	-2.71	0	0	5.82	6.54	-1.78	8.99	-0.58	0.699999999999999	3.57	0	0	-0.19	0.280000000000001	0.99	0.500000000000003	7.27	-4.38	0.200000000000003	3.04	-0.399999999999999	-3.53	3.57	1.35	-4.42	-5.88	0	6.16	-0.77	-1.15	-0.0500000000000007	2.78	0.729999999999999	1.56	-4.52	0	-0.37	0	0	0	5.72	2.32	0.810000000000002	-0.569999999999999	0.92	4.38	-2.93	1.02	-2.23	-0.00999999999999979	0.35	0	-0.119999999999999	-6.91	10.13	-2.79	0.900000000000001	1.81	1.57	6.15	0.289999999999999	1.53	-0.110000000000001	6.83	3.94	-0.290000000000001	0	-9.3	4.45	-3.7	5.53	-0.58	-0.27	0.550000000000001	0	3.62	7.63	4.5	6.90999999999998	2.97	-0.68	0	-0.85	-1.03	-6.09	-1.67	1.35	0.569999999999999	3.74	0.339999999999999	1.57	1.81	0.99	3.02	2.05	0.739999999999998	0.760000000000003	1.07	-1.37	0.86	-0.32	-2.63	-1.99	9	0.66	2.08	-0.890000000000001	0	0.0600000000000023	1.9	-4.23	0.279999999999999	-11.74	4.59	-3	-9.29	5.1	0.570000000000002	6.42	4.76	1.61	0	0	0.369999999999999	1.4	4.51	-1.36	2.81	6.17	-0.0900000000000016	0.67	-1.35	6.14	-3.41	-6.24	1.5	-1.68	1.29	1.73	-2.3	5.45	0	7.16	-0.469999999999999	-0.74	1.3	0.33	2.3	5.17	0.0800000000000018	-1.54	8.17	1.3	0.0700000000000003	-0.78	-4.45	-3.96	0	1.96	0	-0.82	-1.33	0	4.39	-1.16	1.47	-1.64	6.85	-2.89	-2.01	-0.78	-2.68	-5.15	5.58	-2	-1.63	-1.44	-0.18	0.769999999999998	-0.0149999999999988	-0.556666666666667	0.481666666666666	-0.550000000000001	-0.750714285714285	-1.25303571428571	-0.000952380952380594	0.401904761904762	-0.548	-0.538392857142858	-1.42553571428571	0.348333333333333	-0.505277777777778	-0.734821428571429	0.227777777777778	-0.0203571428571419	-0.0709999999999997	-1.06410714285714	-0.525	-0.981964285714287	-0.0721428571428557	-0.301666666666668	0.768214285714286	0.503095238095238	-1.02666666666667	0.553749999999999	-0.113095238095239	-0.331428571428571	-0.0702777777777772	0.71625	-0.948095238095238	0.187888888888889	-0.511797385620916	0.0861538461538451	-0.294	0.619743589743589	-0.362619047619049	-0.479861111111111	-1.19044444444445	-1.0100641025641	-0.275454545454544	-0.295116959064327	0.507761904761907	-1.43186813186813	-0.116987179487179	-0.628653846153847	0.469679487179487	-0.152307692307692	-0.163999999999998	0.386527777777777	0.282083333333334	-0.279027777777778	-0.135416666666666	-0.970416666666666	-0.552	-0.648888888888889	-0.741666666666666	-0.954833333333333	-1.05833333333333	0.275555555555556	-0.910357142857142	-0.151978021978023	-0.435714285714287	-0.538611111111111	0.41098484848485	-1.039	0.154	-0.717454545454546	1.64057692307692	-0.608181818181817	-0.105619047619051	-0.256833333333333	-0.862777777777778	-0.110833333333334	0.496545454545455	1.87859649122807	-0.120972222222225	-0.254795321637424	0.179583333333332	0.976428571428572	-0.943571428571428	-0.635636363636362	-0.47875	-1.235	-0.979416666666665	0.747142857142856	-1.07875	0.850727272727273	-0.662857142857142	-0.890151515151516	0.259619047619051	-0.431272727272727	-0.597090909090909	-0.346805555555555	-0.67763888888889	-1.17686274509803	-0.580583333333337	-1.36944444444444	-0.214861111111109	-0.079583333333332	-1.38333333333333	-1.45761904761905	-0.688051470588235	-0.387045454545454	0.517142857142856	0.955000000000002	0.0636538461538469	-0.0645054945054948	0.056909090909091	-0.164607843137255	-0.41969696969697	0.420000000000002	-0.112222222222222	-0.107169117647061	0.294272727272728	0.524285714285714	-0.1125	-0.850416666666666	-0.389117647058823	-0.901208791208791	0.283454545454546	-0.522727272727273	0.200178571428571	-0.137499999999999	-2.36909090909091	-0.915947712418301	0.663041666666665	-1.32058333333333	-0.779696969696971	-0.305222222222223	2.19	0.26719696969697	-0.926111111111112	-0.990606060606058	-0.105256410256409	1.11613636363636	-0.184636363636361	0.781272727272729	0.279999999999999	-0.10060606060606	0.151071428571429	-0.481071428571429	0.0439999999999987	0.0823333333333327	-0.0316666666666663	0.77061904761905	-0.300818181818183	1.00155555555556	0.00303571428571381	0.45152777777778	-0.503888888888888	-0.221805555555557	0.321212121212119	-0.750555555555556	-0.347888888888889	0.274890109890109	-0.0762499999999999	-0.348272727272727	0.00809090909091026	0.273999999999999	-0.0109999999999992	-0.759047619047619	-0.0138095238095239	-0.306750000000001	-0.166666666666668	-0.0672727272727265	-0.520714285714284	-0.678611111111111	0.828555555555553	0.0643181818181819	-0.319941520467836	0.089777777777778	-0.715	-0.783939393939393	-1.40401515151515	0.314090909090909	0.247083333333333	-0.113777777777779	0.250604395604396	-0.408214285714285	-0.510694444444443	-0.666291666666667	0.16525641025641	-0.621555555555556	0.635424836601308	-0.170999999999999	-0.823090909090908	-0.989305555555555	-0.313727272727274	-0.0944473684210507	-0.134727272727272	-0.88878787878788	-0.288333333333334	-0.398030303030303	-0.221507352941176	-0.351709956709955	-1.82	0	5.59	3.46	1.72	-3.14	9.15	1.1	0.0299999999999985	4.7	-0.77	-4.88	2.13	4.58	-3.58	1.61	-1.2	-2.71	0	1.28	-2.89	-2.31	2.79	4.01	0	0.699999999999999	0.859999999999999	0	1.36	-1.27	0.280000000000001	0.99	1.21	7.27	-4.38	0	-0.0299999999999994	-1.07	-3.53	3.57	1.35	0.179999999999998	-5	0	8.8	0.470000000000001	4.47	-0.360000000000001	-1.02	-3.98	-4.59	-0.15	-1.78	-0.37	4.39	0	0.95	1.05	2.32	-5.69	0	0.92	4.38	-2.93	3.35	-2.23	4.96	-0.0300000000000011	5.19	0.92	-6.91	10.13	-2.79	0.900000000000001	-1.62	4.03	6.15	7.6	3.83	-1.18	6.83	3.94	1.24	2.14	-9.3	4.45	-3.7	-4.05	0.680000000000001	-0.27	-0.16	4.78	3.68	7.63	4.5	4.94	2.97	-0.68	1.31	-0.85	-1.03	-6.09	-1.67	-1.41	0	1.34	1.01	1.15	1.81	0.02	3.02	1.04	-0.35	0.760000000000003	1.78	-1.34	0.23	-0.32	-2.63	-1.99	8.53	1.13	2.08	0.729999999999999	0	-0.579999999999998	0.48	-4.23	2.92	-11.74	7.53	-3	-6.92	5.1	0.570000000000002	0	4.76	-0.0299999999999998	0.75	0	-2.94	1.21	4.12	-1.36	2.77	1.68	-2.43	0	-0.5	-1.07	-3.41	-6.76	3.72	-1.68	2.45	1.32	-1.98	5.34	0	7.16	0.42	3.9	1.3	0.33	0.710000000000001	1.55	3.05	-1.54	2.49	2.52	0.0699999999999985	0.799999999999999	-4.45	-3.96	0	1.96	0	-0.82	-1.23	-0.420000000000001	4.39	-1.16	1.47	-1.64	6.12	-0.870000000000001	-2.01	-0.78	-2.68	-5.15	1.71	-1.42	-1.63	-1.44	-0.18	-0.46	0.178809523809523	-0.262142857142857	-0.0898809523809536	-0.186333333333334	0.137678571428573	0.187589285714285	0.162380952380952	-0.20845238095238	-0.251000000000001	0.0219642857142865	0.0530357142857145	0.156805555555556	-0.448055555555555	-0.142053571428573	-0.125833333333333	-0.327678571428571	-0.502000000000001	-0.807232142857142	-0.347589285714285	0.100267857142857	-0.37202380952381	-0.353194444444444	-0.220000000000001	0.102142857142857	-0.363666666666665	-0.104464285714286	-0.249047619047619	-0.236428571428572	0.00618055555555586	0.174652777777778	-0.202142857142858	0.0388333333333346	-0.179411764705879	-0.130906593406594	-0.121	-0.0469230769230755	-0.330928571428572	-0.252222222222223	-0.0225555555555559	-0.132788461538464	0.0177272727272744	-0.13046783625731	0.0826190476190476	-0.523598901098904	-0.0448717948717956	-0.357083333333334	-0.227435897435896	-0.0407371794871789	-0.0435454545454537	-0.31625	-0.0147222222222219	-0.00236111111111104	-0.267986111111112	-0.00861111111111068	0.177666666666667	0.0437777777777768	-0.0966111111111108	-0.378041666666668	0.41657051282051	-0.443611111111114	-0.390892857142857	-0.0472802197802196	-0.0445535714285725	-0.167569444444444	0.364621212121214	-0.111545454545453	0.018727272727272	-0.473590909090909	0.531698717948718	0.211704545454545	-0.0938333333333361	-0.0921249999999993	-0.0680555555555564	-0.109861111111112	-0.201590909090909	0.157353801169592	-0.141736111111108	-0.382587719298247	0.328125	-0.1675	0.181904761904761	0.140818181818183	-0.131388888888889	-0.593541666666663	0.110916666666668	0.747142857142856	0.000803571428571459	-0.140227272727273	-0.170595238095238	-0.148522727272731	-0.0114285714285707	0.210727272727276	0.165636363636363	0.0224999999999973	0.183055555555555	-0.48841503267974	-0.29504166666667	0.110486111111113	-0.112500000000001	-0.350486111111113	0.0516111111111108	-0.146190476190476	0.107904411764704	-0.476666666666667	0.100000000000001	0.129647435897436	-0.177916666666667	-0.220631868131868	0.0764090909090909	-0.20545751633987	-0.138143939393938	-0.108772727272727	-0.301388888888889	0.0674448529411755	-0.050272727272727	0.234107142857143	-0.298571428571428	-0.451736111111112	-0.3575	-0.275302197802198	0.0617272727272731	-0.240954545454546	-0.0588392857142859	-0.195795454545454	0.142045454545453	-0.862728758169936	-0.205145833333333	-0.107499999999998	-0.00973484848485029	0.449666666666666	0.668480392156862	0.507045454545453	-0.402222222222225	-0.0486742424242443	-0.137147435897436	0.266553030303029	-0.05863636363636	-0.129318181818181	0.278681818181818	0.0586742424242441	-0.415357142857143	-0.119464285714285	-0.0411111111111122	-0.138277777777779	-0.19314393939394	-0.103357142857142	-0.299909090909093	-0.085055555555555	-0.291339285714285	-0.263611111111111	-0.393125	-0.211597222222224	0.299924242424241	-0.215833333333334	-0.0566111111111098	0.0207142857142841	-0.209791666666668	-0.192318181818182	0.06309090909091	0.160045454545454	-0.377833333333333	-0.21797619047619	0.00904761904761919	-0.414874999999999	-0.171035714285715	-0.231818181818182	-0.314972527472527	-0.0673611111111114	-0.0812777777777782	0.0414772727272723	-0.320906432748538	-0.0660000000000007	-0.27598484848485	-0.305719696969696	-0.0304166666666674	0.323318181818182	0.219479166666667	-0.0703888888888908	0.253021978021978	-0.170892857142857	-0.510694444444443	0.0104375000000001	0.139551282051282	-0.0585000000000004	0.112287581699347	-0.399222222222223	-0.210681818181818	-0.0638194444444427	-0.385272727272728	-0.0152763157894746	-0.229590909090909	-0.12905303030303	-0.305526315789475	-0.0122727272727285	-0.0784007352941174	-0.115194805194806
```
