## Supplementary material for "Massively parallel identification of causal variants underlying gene expression differences in a yeast cross": File S1 (gzipped): variantFeatures.txt (part 42 of 106)

```
chrVII_535692_A_C_-	YGR027C_chrVII_535692_A_C_72_2	FALSE	-0.0888579825686818	UpStream	TRUE	TRUE	FALSE	FALSE	TRUE	TRUE	TRUE	NA	-1.0648243470758	1	73	1	0	-1	0	0	1	0	0	0.335526315789474	1.02	11.5338664529031	NA	NA	24	1158	445	201	1234	2.81	0.015748	0.139	NA	0	0	0	0	0	0	0	0	0	0	0	0	0	0	0	0	0	0	0	0	0	0	0	0	0	0	0	0	0	0	0	0	0	0	0	0	0	0	0	0	0	0	0	0	0	0	0	0	0	0	0	0	0	0	0	0	0	0	0	0	0	0	0	0	0	0	0	0	0	0	0	0	0	0	0	0	0	0	0	0	0	0	0	0	0	0	0	0	0	0	0	0	0	0	0	0	0	0	0	0	0	0	0	0	0	0	0	0	0	0	0	0	0	0	0	0	0	0	0	0	0	0	0	0	0	0	0	0	0	0	0	0	0	0	0	0	0	0	0	0	0	0	0	0	0	0	0	0	0	0	0	0	0	0	0	0	0	0	0	0	0	0	0	0	0	0	0	0	0	0	0	0	0	0	0	0	0	0	0	0	0	0	0	0	0	0	0	0	0	0	0	0	0	0	0	0	0	0	0	0	0	0	0	0	0	0	0	0	0	0	0	0	0	0	0	0	0	0	0	0	0	0	0	0	0	0	0	0	0	0	0	0	0	0	0	0	0	0	0	0	0	0	0	0	0	0	0	0	0	0	0	0	0	0	0	0	0	0	0	0	0	0	0	0	0	0	0	0	0	0	0	0	0	0	0	0	0	0	0	0	0	0	0	0	0	0	0	0	0	0	0	0	0	0	0	0	0	0	0	0	0	0	0	0	0	0	0	0	0	0	0	0	0	0	0	0	0	0	0	0	0	0	0	0	0	0	0	0	0	0	0	0	0	0	0	0	0	0	0	0	0	0	0	0	0	0	0	0	0	0	0	0	0	0	0	0	0	0	0	0	0	0	0	0	0	0	0	0	0	0	0	0	0	0	0	0	0	0	0	0	0	0	0	0	0	0	0	0	0	0	0	0	0	0	0	0	0	0	0	0	0	0	0	0	0	0	0	0	0	0	0	0	0	0	0	0	0	0	0	0	0	0	0	0	0	0	0	0	0	0	0	0	0	0	0	0	0	0	0	0	0	0	0	0	0	0	0	0	0	0	0	0	0	0	0	0	0	0	0	0	0	0	0	0	0	0	0	0	0	0	0	0	0	0	0	0	0	0	0	0	0	0	0	0	0	0	0	0	0	0	0	0	0	0	0	0	0	0	0	0	0	0	0	0	0	0	0	0	0	0	0	0	0	0	0	0	0	0	0	0	0	0	0	0	0	0	0	0	0	0	0	0	0	0	0	0	0	0	0	0	0	0	0	0	0	0	0	0	0	0	0	0	0	0	0	0	0	0	0	0	0	0	0	0	0	0	0	0	0	0	0	0	0	0	0	0	0	0	0	0	0	0	0	0	0	0	0	0	0	0	0	0	0	0	0	0	0	0	0	0	0	0	0	0	0	0	0	0	0	0	0	0	0	0	0	0	0	0	0	0	0	0	0	0	0	0	0	0	0	0	0	0	0	0	0	0	0	0	0	0	0	0	0	0	0	0	0	0	0	0	0	0	0	0	0	0	0	0	0	0	0	0	0	0	0	0	0	0	0	0	0	0	0	0	0	0	0	0	0	0	0	0	0	0	0	0	0	0	0	0	0	0	0	0	0	0	0	0	0	0	0	0	0	0	0	0	0	0	0	0	0	0	0	0	0	0	0	0	0	0	0	0	0	0	0	0	0	0	0	0	0	0	0	0	0	0	0	0	0	0	0	0	0	0	0	0	0	0	0	0	0	0	0	0	0	0	0	0	0	0	0	0	0	0	0	0	0	0	0	0	0	0	0	0	0	0	0	0	0	0	0	0	0	0	0	0	0	0	0	0	0	0	0	0	0	0	0	0	0	0	0	0	0	0	0	0	0	0	0	0	0	0	0	0	0	0	0	0	0	0	0	0	0	0	0	0	0	0	0	0	0	0	0	0	0	0	0	0	0	0	0	0	0	0	0	0	0	0	0	0	0	0	0	0	0	0	0	0	0	0	0	0	0	0	0	0	0	0	0	0	0	0	0	0	0	0	0	0	0	0	0	0	0	0	0	0	0	0	0	0	0	0	0	0	0	0	0	0	0	0	0	0	0	0	0	0	0	0	0	0	0	0	0	0	0	0	0	0	0	0	0	0	0	0	0	0	0	0	0	0	0	0	0	0	0	0	0	0	0	0	0	0	0	0	0	0	0	0	0	0	0	0	0	0	0	0	0	0	0	0	0	0	0	0	0	0	0	0	0	0	0	0	0	0	0	0	0	0	0	0	0	0	0	0	0	0	0	0	0	0	0	0	0	0	0	0	0	0	0	0	0	0	0	0	0	0	0	0	0	0	0	0	0	0	0	0	0	0	0	0	0	0	0	0	0	0	0	0	0	0	0	0	0	0	0	0	0	0	0	0	0	0	0	0	0	0	0	0	0	0	0	0	0	0	0	0	0	0	0	0	0	0	0	0	0	0	0	0	0	0	0	0	0	0	0	0	0	0	0	0	0	0	0	0	0	0	0	0	0	0	0	0	0	0	0	0	0	0	0	0	0	0	0	0	0	0	0	0	0	0	0	0	0	0	0	0	0	0	0	0	0	0	0	0	0	0	0	0	0	0	0	0	0	0	0	0	0	0	0	0	0	0	0	0	0	0	0	0	0	0	0	0	0	0	0	0	0	0	0	0	0	0	0	0	0	0	0	0	0	0	0	0	0	0	0	0	0	0	0	0	0	0	0	0	0	0	0	0	0	0	0	0	0	0	0	0	0	0	0	0	0	0	0	0	0	0	0	0	0	0	0	0	0	0	0	0	0	0	0	0	0	0	0	0	0	0	0	0	0	0	0	0	0	0	0	0	0	0	0	0	0	0	0	0	0	0	0	0	0	0	0	0	0	0	0	0	0	0	0	0	0	0	0	0	0	0	0	0	0	0	0	0	0	0	0	0	0	0	0	0	0	0	0	0	0	0	0	0	0	0	0	0	0	0	0	0	0	0	0	0	0	0	0	0	0	0	0	0	0	0	0	0	0	0	0	0	0	0	0	0	0	0	0	0	0	0	0	0	0	0	0	0	0	0	0	0	0	0	0	0	0	0	0	0	0	0	0	0	0	0	0	0	0	0	0	0	0	0	0	0	0	0	0	0	0	0	0	0	0	0	0	0	0	0	0	0	0	0	0	0	0	0	0	0	0	0	0	0	0	0	0	0	0	0	0	0	0	0	0	0	0	0	0	0	0	0	0	0	0	0	0	0	0	0	0	0	0	0	0	0	0	0	0	0	0	0	0	0	0	0	0	0	0	0	0	0	0	0	0	0	0	0	0	0	0	0	0	0	0	0	0	0	0	0	0	0	0	0	0	0	0	0	0	0	0	0	0	0	0	0	0	0	0	0	0	0	0	0	0	0	0	0	0	0	0	0	0	0	0	0	0	0	0	0	0	0	0	0	0	0	0	0	0	0	0	0	0	0	0	0	0	0	0	0	0	0	0	0	0	0	0	0	0	0	0	0	0	0	0	0	0	0	0	0	0	0	0	0	0	0	0	0	0	0	0	0	0	0	0	0	0	0	0	0	0	0	0	0	0	0	0	0	0	0	0	0	0	0	0	0	0	0	0	0	0	0	0	0	0	0	0	0	0	0	0	0	0	0	0	0	0	0	0	0	0	0	0	0	0	0	0	0	0	0	0	0	0	0	0	0	0	0	0	0	0	0	0	0	0	0	0	0	0	0	0	0	0	0	0	0	0	0	0	0	0	0	0	0	0	0	0	0	0	0	0	0	0	0	0	0	0	0	0	0	0	0	0	0	0	0	0	0	0	0	0	0	0	0	0	0	0	0	0	0	0	0	0	0	0	0	0	0	0	0	0	0	0	0	0	0	0	0	0	0	0	0	0	0	0	0	0	0	0	0	0	0	0	0	0	0	0	0	0	0	0	0	0	0	0	0	0	0	0	0	0	0	0	0	0	0	0	0	0	0	0	0	0	0	0	0	0	0	0	0	0	0	0	0	0	0	0	0	0	0	0	0	0	0	0	0	0	0	0	0	-4	3.53	-2.4	0.870000000000001	0.58	2.45	-4	0.549999999999998	5.09	5.15	0.58	-1.13	5.15	3.41	0.58	-1.08	4.27	5.15	0.580000000000001	0.58	1	-0.600000000000001	2.61	5.15	5.15	-1.62	1.58	-0.53	0.47	-4	0.299999999999999	3.48	0.23	-1.07	-0.2	-3.99	-2.01	2.29	5.02	-1.22	0.76	1.24	0.67	3.86	3.22	0.410000000000001	0.0800000000000001	-0.99	5.15	-0.0199999999999996	0.0399999999999987	2.29	0.19	-0.12	4.96	5.5	0.84	-5.47	6.32	2.55	4.95	-0.779999999999999	4.96	2.09	-3.94	4.74	2.11	4.57	-1.27	0.710000000000001	-4.72	6.41	-3.09	-1.96	-3.06	-0.119999999999999	4.14	0.509999999999998	-0.81	-3.46	-2.09	-0.129999999999999	1.2	7.48	2.03	-0.909999999999997	0.57	-1.5	3.9	2.56	4.09	2.08	0.119999999999999	2.82	-0.37	0.579999999999998	7.48	-2.53	4.04	2.85	5.43	0.680000000000001	0.799999999999999	-1.42	0.579999999999999	0.869999999999997	-0.430000000000001	2.45	-0.05	0.15	-0.83	-1.02	-1.66	-1.42	1.98	-3.98	1.79	2.97	2.11	-0.81	0.93	-0.65	-1.65	1.06	-1.17	-1.61	7.38	2.66	0.100000000000001	-2.53	-0.739999999999998	-1.9	5.62	7.48	6.4	-1.03	-0.0600000000000023	-4.91	-1.07	0.77	-0.460000000000001	0.92	1.19	-2	-0.46	4.52	3.14	-0.16	4.42	0.33	0.57	0.6	1.2	0.00999999999999979	5.5	4.02	-3.97	0.580000000000001	0.52	-0.0599999999999978	3.97	3.97	-1.18	4.37	1.93	2.98	5.13	2.93	2.81	-3.86	1.82	-2.04	0.58	-0.0199999999999996	-0.52	-1.31	-0.87	3.35	1.12	5.15	5.15	-1.16	-0.680000000000001	-3.99	-0.9	2.77	-3.99	0.58	1.81	0.58	3.52	5.15	2.93	-1.37	0.3	1.48	-0.0399999999999991	2.64833333333333	0.235000000000001	0.318000000000001	0.952857142857143	0.56	-0.946666666666667	-0.921666666666667	2.598	0.312857142857142	-0.212857142857142	-0.317500000000001	3.18875	2.15571428571429	-0.0699999999999985	0.194285714285714	2.43	4.00714285714286	0.534285714285714	0.798571428571428	1.34	1.53125	1.61857142857143	-0.348333333333333	4.194	-1.10428571428571	1.88	1.97142857142857	1.1475	-1.51125	0.081666666666667	-0.477777777777778	1.2035294117647	0.153846153846155	0.106666666666667	-0.614166666666666	1.16571428571428	1.24125	0.7	1.185	0.682	0.641111111111108	-0.328571428571429	2.62692307692308	0.9125	1.79666666666667	0.175833333333333	0.369166666666667	0.619	1.63875	-0.105	0.365	1.86375	0.114999999999999	0.572	1.23444444444444	0.728888888888888	2.15933333333333	-0.502499999999998	3.04555555555556	3.08	0.373846153846154	1.19857142857143	1.58125	-2.02181818181818	1.448	0.125999999999999	3.003	-4.225	0.688181818181819	-0.454999999999998	0.226000000000003	0.380000000000001	-0.186249999999999	0.776	-2.315	1.325	1.115	-1.68	-1.71857142857143	-0.154999999999999	-0.457000000000001	-0.0500000000000007	3.92625	1.902	-2.35166666666667	0.474285714285715	0.271999999999998	0.864999999999998	1.65363636363636	0.165714285714284	0.98	0.673	0.292499999999999	0.00625000000000142	2.56823529411764	1.388	0.677499999999998	1.455	2.40125	1.67444444444445	2.295	0.09375	1.51363636363636	-0.888333333333334	-1.87333333333333	0.673333333333333	0.997692307692308	-0.203	0.921764705882353	0.577272727272727	0.992	0.675000000000001	0.0950000000000006	0.0999999999999996	-0.927142857142858	1.22857142857143	1.86625	1.07	0.162307692307692	-0.642999999999999	1.521	-0.427142857142858	0.848181818181818	2.31818181818182	3.43941176470588	0.0259999999999998	1.982	1.80454545454545	-1.07222222222222	-4.2835294117647	-2.87909090909091	1.86222222222222	1.06272727272727	0.209166666666665	-0.452727272727273	0.635999999999999	-0.672000000000001	-1.078	-0.0136363636363637	2.10571428571429	1.51428571428571	0.254444444444445	0.17	0.877272727272729	0.135000000000002	1.683	-0.897777777777776	0.557142857142857	1.5375	1.07875	0.96625	-1.36545454545455	0.306666666666667	1.97444444444445	0.593846153846151	-0.81	0.969999999999999	-0.306	-0.380999999999998	1.47	3.28	-1.77833333333333	1.66933333333333	0.929000000000002	0.589	2.41	1.12875	-0.417777777777777	-0.264545454545456	1.39722222222222	-0.397777777777778	0.587272727272728	0.65	0.771818181818182	-1.541	-0.944666666666666	0.207777777777778	-1.02615384615385	2.32142857142857	2.3875	0.683333333333334	-0.979999999999999	0.531111111111111	-1.11058823529412	2.04777777777778	1.085	0.3125	1.672	-0.0452631578947376	0.622	1.60363636363636	1.33722222222222	0.167272727272726	0.2075	0.901904761904762	-4	0.529999999999998	5.15	-1.3	0.58	0.57	5.15	5.15	3.29	2.8	-0.140000000000001	-1.52	2.71	2.81	5.15	3.5	5.15	5	5.15	-0.710000000000001	-0.68	-1.33	0.58	5.15	0.569999999999999	3.15	0.93	-2.26	-1.63	-4	5.14	3.15	-0.689999999999998	4.36	-0.73	3.07	4.79	-3.3	-0.550000000000001	-3.1	0.81	3.23	-0.98	3.62	3.34	0.97	5.15	2.6	1.92	0.87	-0.6	-0.529999999999999	-2.72	0.19	-3.8	1.12	0.98	2.35	0.949999999999999	0.999999999999998	0.569999999999999	-1.99	4.39	-2.46	0.79	-0.21	2.39	3.52	-1.52	-3.82	-6.33	4.51	-1.21	-1.5	-1.44	1.39	2.82	-1.06	-3.34	7.01	1.99	5.23	3.46	0.57	-3.21	-0.909999999999999	-3.12	0.579999999999999	-3.8	-1.14	3.36	5.22	0.100000000000001	4.67	1.21	-5.51999999999998	-2.03	-6.29	3.05	-0.389999999999999	3.1	-2.16	-4.82	3.15	-3.8	2.02	0.17	3.34	0.27	-0.64	-1.55	0.34	4.01	-1.49	2.62	-3.87	2.17	1.12	1.98	3.11	2.44	0.17	-0.5	3.56	-6.2	2.24	0.35	1.28	-3.94	-5.34	2.38	0.960000000000001	2.52	5.94	7.48	2.42	3.26	0.240000000000001	0.12	-0.21	0.57	-1.15	1.44	3.66	4.56	0.58	3.37	4.83	5.58	0.58	-1.76	2.7	0.17	1.47	4.82	4.07	2.87	2.25	2.04	0.54	4.83	0.00999999999999979	3.76	3.4	1.61	1.4	2.32	3.11	5.15	-3.86	2.68	1.41	-1.47	-0.909999999999997	-1.67	-0.39	-1.19	-0.98	-0.6	0.58	5.15	-1.73	0.900000000000001	-3.1	0.57	3.74	-3.99	-2.15	2.49	-1.41	0.91	1.38	2.99	-3.3	-4	3.11	-0.0649999999999995	1.73666666666667	0.31	-0.358	-2.07428571428571	-1.75142857142857	0.576666666666666	3.18333333333333	1.908	-0.598571428571429	-0.862857142857145	-1.02875	1.07875	-0.187142857142856	1.47111111111111	2.67142857142857	2.838	3.41285714285714	3.14142857142857	-1.2	1.26833333333333	1.005	1.23285714285714	0.671666666666667	-0.936000000000002	2.16	2.28166666666667	0.17	-0.56625	-0.72125	3.105	0.327777777777778	0.174117647058825	1.08692307692308	1.42222222222222	0.919166666666666	1.14428571428572	-0.84	-0.628888888888888	0.861666666666665	0.0829999999999984	0.698888888888888	0.0807142857142864	1.62923076923077	-0.272499999999997	1.08333333333333	1.645	-0.0316666666666663	0.0950000000000006	0.91875	0.285	-0.54625	0.81875	-0.956249999999999	-2.058	-1.39222222222222	0.025555555555556	0.0459999999999994	-2.61666666666667	-0.0433333333333366	-0.0528571428571443	0.13846153846154	0.572857142857142	0.0675000000000008	-0.984545454545454	-0.43	-0.243	1.574	-0.681666666666667	-2.61727272727273	0.604285714285716	0.477999999999998	1.01	0.51375	0.920999999999999	1.02166666666667	0.223749999999999	1.71055555555555	-1.3325	2.73	-1.06666666666667	-1.56	-0.242500000000003	2.11875	-2.38933333333334	-2.35166666666667	-0.581428571428571	0.183999999999997	-0.271666666666667	-0.279999999999998	-0.0392857142857146	-0.949000000000002	-2.064	0.204999999999998	-0.517500000000002	1.02470588235293	0.800666666666665	-3.055	0.53125	1.06625	-1.56111111111111	-0.433333333333334	-1.165	2.35545454545455	-0.890000000000001	1.5125	1.22083333333333	0.910000000000001	-0.0180000000000007	0.651176470588235	0.948181818181818	0.308	0.905000000000001	-0.27	0.588	0.0214285714285722	1.46142857142857	0.5975	1.611875	1.60461538461539	0.0469999999999988	0.615	1.16857142857143	1.84272727272727	-2.95454545454545	3.01117647058824	1.32466666666667	-1.19	-1.54181818181818	-2.10333333333333	-1.14	-1.39181818181818	1.48222222222222	0.077272727272728	1.39083333333333	-0.426363636363636	1.164	1.332	-0.762	0.208181818181819	0.828571428571429	0.511428571428571	0.457777777777777	1.14666666666667	0.932727272727274	1.30142857142857	1.335	1.53222222222222	1.60714285714286	0.91375	1.3675	1.2475	-1.06818181818182	1.36222222222222	-0.382222222222222	-0.0753846153846141	0.971250000000001	1.14	0.202999999999999	-0.234	3.262	-0.0183333333333335	2.85	1.64933333333333	0.750999999999999	1.427	0.920769230769231	0.317500000000001	1.33444444444445	0.107272727272727	1.37888888888889	0.523333333333333	1.47909090909091	1.60090909090909	-0.779999999999998	-1.277	-0.778666666666667	0.435555555555556	-1.19538461538462	0.0814285714285727	2.3875	-0.890000000000001	-0.838333333333333	-0.153333333333334	0.0947058823529421	1.53222222222222	0.344000000000001	0.0162499999999994	1.892	-0.026315789473685	1.491	-0.559090909090909	1.38388888888889	-0.0518181818181844	0.197499999999998	-0.095714285714287	-4	3.53	5.1	-1.3	0.58	2.45	0.57	1.87	5.09	5.15	0.58	-1.13	2.71	2.81	4.75	1.91	5.15	5.15	0.580000000000001	0.58	-0.68	-1.33	0.58	5.15	3.21	-0.00999999999999979	0.93	-2.26	-1.63	-4	0.299999999999999	3.48	0.23	-0.0999999999999996	-0.2	3.07	1.26	1.22	5.02	-1.22	0.76	1.4	-0.98	3.86	3.22	0.410000000000001	5.15	-0.99	5.15	0.87	-0.6	1.5	-2.72	-0.12	4.96	5.5	0.84	-4.1	6	1.38	4.26	-0.779999999999999	4.96	2.09	0.79	4.74	2.39	4.39	-1.27	0	-6.33	6.41	-1.31	-1.59	-1.44	1.39	3.8	-1.06	-2.28	7.01	-2.09	-0.129999999999999	1.2	2.88	0.93	-0.909999999999999	0.57	0.579999999999999	0.58	2.56	3.36	5.22	0.119999999999999	2.82	-0.37	0.579999999999998	4.27	-2.53	3.23	2.85	5.43	0.680000000000001	0.799999999999999	-0.169999999999998	-3.8	2.02	-0.42	3.34	-0.05	-0.51	-0.83	0.34	3.17	-1.42	2.62	-3.87	1.79	2.65	2.11	-0.429999999999996	2.44	-0.65	-1.13	3.56	-1.17	0.260000000000002	0.35	2.66	0.100000000000001	-4.02	2.38	-1.9	2.52	7.48	7.48	2.42	-0.0600000000000023	-0.829999999999999	-1.07	0.42	0.57	0.92	1.44	1.64	1.26	0.58	3.14	4.83	4.42	0.58	-1.76	2.7	0.17	0.00999999999999979	4.82	4.02	2.87	0.580000000000001	0.52	0.54	3.97	1.09	-1.18	3.73	1.93	1.4	5.13	2.93	5.15	-3.86	2.68	1.41	0.58	-0.0199999999999996	-0.52	-1.31	-0.87	2.92	-0.18	3.37	5.15	-1.16	-0.590000000000001	-3.99	0.57	3.74	-3.99	0.58	1.81	0.58	0.91	3	2.99	-3.3	-4	1.48	-0.0525000000000002	2.1925	0.272499999999999	-0.0200000000000005	-0.560714285714287	-0.595714285714285	-0.185	1.13083333333333	2.253	-0.142857142857142	-0.537857142857144	-0.673124999999999	2.13375	0.984285714285715	0.700555555555555	1.43285714285714	2.634	3.71	1.83785714285714	-0.200714285714286	1.30416666666667	1.268125	1.42571428571429	0.161666666666667	1.629	0.527857142857142	2.08083333333333	1.07071428571429	0.290625	-1.11625	1.59333333333333	-0.0750000000000011	0.688823529411767	0.620384615384616	0.764444444444443	0.1525	1.155	0.200624999999999	0.0355555555555558	1.02333333333333	0.3825	0.670000000000002	-0.123928571428571	2.12807692307692	0.32	1.44	0.910416666666666	0.168750000000001	0.356999999999999	1.27875	0.0899999999999999	-0.0906249999999993	1.34125	-0.420625000000001	-0.743	-0.0788888888888906	0.377222222222223	1.10266666666666	-1.55958333333333	1.50111111111111	1.51357142857143	0.256153846153845	0.885714285714286	0.824375	-1.50318181818182	0.509	-0.0585000000000004	2.2885	-2.45333333333333	-0.964545454545455	0.0746428571428623	0.352	0.695000000000001	0.16375	0.848500000000001	-0.646666666666668	0.774374999999999	1.41277777777778	-1.50625	0.505714285714285	-0.610833333333332	-1.0085	-0.14625	3.0225	-0.24366666666667	-2.35166666666667	-0.0535714285714288	0.228000000000002	0.296666666666667	0.686818181818181	0.0632142857142863	0.0154999999999994	-0.695500000000001	0.248750000000001	-0.255625	1.79647058823528	1.09433333333334	-1.18875	0.993124999999999	1.73375	0.0566666666666666	0.930833333333332	-0.535625	1.93454545454545	-0.889166666666668	-0.18041666666667	0.947083333333333	0.953846153846155	-0.1105	0.786470588235294	0.762727272727273	0.649999999999999	0.789999999999999	-0.0875000000000004	0.344	-0.452857142857143	1.345	1.231875	1.3409375	0.883461538461539	-0.298	1.068	0.370714285714286	1.34545454545455	-0.318181818181817	3.22529411764705	0.675333333333331	0.395999999999997	0.131363636363638	-1.58777777777778	-2.71176470588236	-2.13545454545455	1.67222222222222	0.57	0.800000000000001	-0.439545454545456	0.899999999999999	0.33	-0.92	0.0972727272727258	1.46714285714286	1.01285714285714	0.356111111111112	0.658333333333333	0.904999999999999	0.718214285714286	1.509	0.317222222222222	1.08214285714286	1.225625	1.223125	1.106875	-1.21681818181818	0.834444444444443	0.796111111111111	0.259230769230768	0.0806249999999995	1.055	-0.0514999999999999	-0.307500000000001	2.366	1.63083333333333	0.535833333333333	1.65933333333333	0.84	1.008	1.66538461538461	0.723125000000001	0.458333333333332	-0.0786363636363632	1.38805555555556	0.0627777777777787	1.03318181818182	1.12545454545455	-0.00409090909090892	-1.409	-0.861666666666667	0.321666666666667	-1.11076923076923	1.20142857142857	2.3875	-0.103333333333333	-0.909166666666668	0.188888888888888	-0.507941176470588	1.79	0.714499999999999	0.164375	1.782	-0.0357894736842113	1.0565	0.522272727272728	1.36055555555556	0.0577272727272717	0.202500000000001	0.403095238095238
chrVII_545033_G_A_-	tD(GUC)G2_chrVII_545033_G_A_72_2	NA	0.148836378239246	UpStream	TRUE	TRUE	FALSE	FALSE	FALSE	FALSE	FALSE	TRUE	-0.222384222305457	1	73	1	0	1	0	-1	0	0	0	0.322368421052632	0.98	NA	NA	NA	2	NA	NA	NA	385	NA	0.149606	0.294	0.706	0	0	5.13	0	0	0	0	0	0	0	0	0	0	0	0	0	0	0	0	0	0	0	0	0	0	0	0	0	0	0	0	0	0	0	0	0	0	0	0	0	0	0	0	0	0	0	0	0	0	0	0	0	0	0	0	0	0	0	0	0	0	0	0	0	0	0	0	0	0	0	0	0	0	0	0	0	0	0	0	0	0	0	0	0	0	0	0	0	0	0	0	0	0	0	0	0	0	0	0	0	0	0	0	0	0	0	0	0	0	0	0	0	0	0	0	0	0	0	0	0	0	0	0	0	0	0	0	0	0	0	0	0	0	0	0	0	0	0	0	0	0	0	0	0	0	0	0	0	0	0	0	0	0	0	0	0	0	0	0	0	0	0	0	0	0	0	0	0	0	0	0	0	0	0	0	0	0	0	0	0	0	0	0	0	0	0	0	0	0	0	0	0	0	0	0	0	0	0	5.13	0	0	0	0	0	0	0	0	0	0	0	0	0	0	0	0	0	0	0	0	0	0	0	0	0	0	0	0	0	0	0	0	0	0	0	0	0	0	0	0	0	0	0	0	0	0	0	0	0	0	0	0	0	0	0	0	0	0	0	0	0	0	0	0	0	0	0	0	0	0	0	0	0	0	0	0	0	0	0	0	0	0	0	0	0	0	0	0	0	0	0	0	0	0	0	0	0	0	0	0	0	0	0	0	0	0	0	0	0	0	0	0	0	0	0	0	0	0	0	0	0	0	0	0	0	0	0	0	0	0	0	0	0	0	0	0	0	0	0	0	0	0	0	0	0	0	0	0	0	0	0	0	0	0	0	0	0	0	0	0	0	0	0	0	0	0	0	0	0	0	0	0	0	0	0	0	0	0	0	0	0	0	0	0	0	0	0	0	0	0	0	0	0	0	0	1	0	0	0	0	0	0	0	0	0	0	0	0	0	0	0	0	0	0	0	0	0	0	0	0	0	0	0	0	0	0	0	0	0	0	0	0	0	0	0	0	0	0	0	0	0	0	0	0	0	0	0	0	0	0	0	0	0	0	0	0	0	0	0	0	0	0	0	0	0	0	0	0	0	0	0	0	0	0	0	0	0	0	0	0	0	0	0	0	0	0	0	0	0	0	0	0	0	0	0	0	0	0	0	0	0	0	0	0	0	0	0	0	0	0	0	0	0	0	0	0	0	0	0	0	0	0	0	0	0	0	0	0	0	0	0	0	0	0	0	0	0	0	0	0	0	0	0	0	0	0	0	0	0	0	0	0	0	0	0	0	0	0	0	0	0	0	0	0	0	0	0	0	0	0	0	0	0	0	0	0	0	0	0	0	0	0	0	0	0	0	0	0	0	0	0	0	0	0	0	0	0	0	0	0	0	0	0	0	0	0	0	0	0	0	0	0	0	0	0	0	0	0	0	0	0	0	0	0	0	0	0	0	0	0	0	0	0	0	0	0	0	0	0	0	0	0	0	0	0	0	0	0	0	0	0	0	0	0	0	0	0	0	0	0	0	0	0	0	0	0	0	0	0	0	0	0	0	0	0	0	0	0	0	0	0	0	0	0	0	0	0	0	0	0	0	0	0	0	0	0	0	0	0	0	0	0	0	0	0	0	0	0	0	0	0	0	0	0	0	0	0	0	0	0	0	0	0	0	0	0	0	0	0	0	0	0	0	0	0	0	0	0	0	0	0	0	0	0	0	0	0	0	0	0	0	0	0	0	0	0	0	0	0	0	0	0	0	0	0	0	0	0	0	0	0	0	0	0	0	0	0	0	0	0	0	0	0	0	0	0	0	0	0	0	0	0	0	0	0	0	0	0	0	0	0	0	0	0	0	0	0	0	0	0	0	0	0	0	0	0	0	0	0	0	0	0	0	0	0	0	0	0	0	0	0	0	0	0	0	0	0	0	0	0	0	0	0	0	0	0	0	0	0	0	0	0	0	0	0	0	0	0	0	0	0	0	0	0	0	0	0	0	0	0	0	0	0	0	0	0	0	0	0	0	0	0	0	0	0	0	0	0	0	0	0	0	0	0	0	0	0	0	0	0	0	0	0	0	0	0	0	0	0	0	0	0	0	0	0	0	0	0	0	0	0	0	0	0	0	0	0	0	0	0	0	0	0	0	0	0	0	0	0	0	0	0	0	0	0	0	0	0	0	0	0	0	0	0	0	0	0	0	0	0	0	0	0	0	0	0	0	0	0	0	0	0	0	0	0	0	0	0	0	0	0	0	0	0	0	0	0	0	0	0	0	0	0	0	0	0	0	0	0	0	0	0	0	0	0	0	0	0	0	0	0	0	0	0	0	0	0	0	0	0	0	0	0	0	0	0	0	0	0	0	0	0	0	0	0	0	0	0	0	0	0	0	0	0	0	0	0	0	0	0	0	0	0	0	0	0	0	0	0	0	0	0	0	0	0	0	0	0	0	0	0	0	0	0	0	0	0	0	0	0	0	0	0	0	0	0	0	0	0	0	0	0	0	0	0	0	0	0	0	0	0	0	0	0	0	0	0	0	0	0	0	0	0	0	0	0	0	0	0	0	0	0	0	0	0	0	0	0	0	0	0	0	0	0	0	0	0	0	0	0	0	0	0	0	0	0	0	0	0	0	0	0	0	0	0	0	0	0	0	0	0	0	0	0	0	0	0	0	0	0	0	0	0	0	0	0	0	0	0	5.13	0	0	0	0	0	0	0	0	0	0	0	0	0	0	0	0	0	0	0	0	0	0	0	0	0	0	0	0	0	0	0	0	0	0	0	0	0	0	0	0	0	0	0	0	0	0	0	0	0	0	0	0	0	0	0	0	0	0	0	0	0	0	0	0	0	0	0	0	0	0	0	0	0	0	0	0	0	0	0	0	0	0	0	0	0	0	0	0	0	0	0	0	0	0	0	0	0	0	0	0	0	0	0	0	0	0	0	0	0	0	0	0	0	0	0	0	0	0	0	0	0	0	0	0	0	0	0	0	0	0	0	0	0	0	0	0	0	0	0	0	0	0	0	0	0	0	0	0	0	0	0	0	0	0	0	0	0	0	0	0	0	0	0	0	0	0	0	0	0	0	0	0	0	0	0	0	0	0	0	0	0	0	0	0	0	0	0	0	0	0	0	0	0	0	0	5.13	0	0	0	0	0	0	0	0	0	0	0	0	0	0	0	0	0	0	0	0	0	0	0	0	0	0	0	0	0	0	0	0	0	0	0	0	0	0	0	0	0	0	0	0	0	0	0	0	0	0	0	0	0	0	0	0	0	0	0	0	0	0	0	0	0	0	0	0	0	0	0	0	0	0	0	0	0	0	0	0	0	0	0	0	0	0	0	0	0	0	0	0	0	0	0	0	0	0	0	0	0	0	0	0	0	0	0	0	0	0	0	0	0	0	0	0	0	0	0	0	0	0	0	0	0	0	0	0	0	0	0	0	0	0	0	0	0	0	0	0	0	0	0	0	0	0	0	0	0	0	0	0	0	0	0	0	0	0	0	0	0	0	0	0	0	0	0	0	0	0	0	0	0	0	0	0	0	0	0	0	0	0	0	0	0	0	0	0	0	0	0	0	0	0	0	1	0	0	0	0	0	0	0	0	0	0	0	0	0	0	0	0	0	0	0	0	0	0	0	0	0	0	0	0	0	0	0	0	0	0	0	0	0	0	0	0	0	0	0	0	0	0	0	0	0	0	0	0	0	0	0	0	0	0	0	0	0	0	0	0	0	0	0	0	0	0	0	0	0	0	0	0	0	0	0	0	0	0	0	0	0	0	0	0	0	0	0	0	0	0	0	0	0	0	0	0	0	0	0	0	0	0	0	0	0	0	0	0	0	0	0	0	0	0	0	0	0	0	0	0	0	0	0	0	0	0	0	0	0	0	0	0	0	0	0	0	0	0	0	0	0	0	0	0	0	0	0	0	0	0	0	0	0	0	0	0	0	0	0	0	0	0	0	0	0	0	0	0	0	0	0	0	0	0	0	0	0	0	0	0	0	0	0	0	0	0	0	0	0	-0.57	-5.15	-14.84	-3.12	-0.809999999999999	-0.580000000000002	-5.15	-0.54	-4.42	2.43	-2.19	0.87	-0.57	-2.62	-4.64	-3.24	-3.69	-5.08	-5.15	-0.580000000000001	-0.580000000000001	-0.58	-3.19	-5.15	-0.58	-0.63	0.86	-0.58	0.289999999999999	2.44	-4	-0.15	-4	-1.21	-1.85	-0.77	-0.42	-0.4	-2.58	-4.43	-5.08	-2.47	0.790000000000001	-4.4	3.9	-0.58	-1.61	0.16	-1.28	-1.04	-1.04	0.81	-1.17	-0.39	-8.88178419700125e-16	2.83	-0.75	-5.85	2.14	-0.799999999999999	-4.28	1.17	-4.96	-0.2	0.949999999999999	-0.190000000000001	1.61	-0.56	0.96	-0.120000000000001	-0.579999999999998	-0.18	-1.98	1.56	-2.96	2.3	-5.67	-1.33	-3.87	-4.68	-4.32	-0.469999999999999	-0.99	-0.579999999999998	-7.01	4.04	-4.96	-0.579999999999998	-0.57	1.95	-0.36	-6.61	-0.579999999999999	-0.58	0.680000000000001	-7.48	-0.579999999999998	-0.66	0.840000000000002	-0.0300000000000002	-5.12	-2.98	0.0399999999999991	-0.579999999999997	0.569999999999999	-3.46	0.34	-1.27	-1.38	-0.0100000000000002	-4.24	-0.27	-4.74	2.51	-0.33	0.230000000000001	-0.1	-5.28	-1.54	-0.480000000000002	3.37	-0.859999999999999	0.98	-3.66	-1.83	0.57	-2.4	-5.2	-7.48	-0.00999999999999979	2.12	6.24	1.87	-4.54	1.14	1.22	-1.43	-1.43	-2.53	2.7	-0.570000000000001	-0.9	-4.8	-4.01	-2.84	0.119999999999998	0.34	-0.68	-4.35	-0.58	-0.00999999999999979	-3.07	3.57	-1.58	0.729999999999999	2.52	-2.9	-3.95	3.29	0.66	-0.54	-0.46	-3.78	-3.4	-0.57	-0.939999999999999	-1.18	-2.17	-0.19	1.27	-0.58	2.35	-0.300000000000001	-0.770000000000001	1.21	1.8	1.3	0.81	1.9	-2.09	3.1	0.81	1.83	0.110000000000001	-5.15	-0.899999999999999	-0.469999999999999	-0.58	2.82	0.630000000000001	-2.08	-2.41	-0.58	-0.0899999999999999	0.779999999999999	-1.72	-0.211666666666666	-2.495	-2.64833333333334	-0.263999999999999	0.227142857142857	-0.578571428571427	-0.576666666666666	-1.88	-2.602	-0.334285714285713	-1.30714285714286	1.06375	-1.43125	-1.16857142857143	-0.676666666666668	-1.99571428571429	-2.32	-3.8	-3.18142857142857	-0.578571428571429	-0.786666666666667	-0.963749999999999	0.111428571428572	-0.113333333333333	-0.58	-0.998571428571429	-2.04333333333333	-0.738571428571428	0.0712499999999991	1.55375	-3.82166666666667	0.148888888888889	-0.855882352941176	-0.677692307692308	-1.41555555555555	0.177499999999998	-1.21928571428571	0.23	-1.15444444444444	-2.1575	-0.5	-0.997777777777777	0.698571428571427	-3.03230769230769	-0.00583333333333158	-1.56	-0.448333333333331	-0.110833333333332	-0.384999999999998	0.0024999999999995	0.19	0.0150000000000006	-0.72125	-0.418750000000001	0.306000000000001	0.0566666666666666	-1.08111111111111	-1.15466666666667	0.225000000000001	0.731111111111112	-1.10142857142857	-0.226153846153847	-1.19857142857143	-0.84375	1.08454545454546	-1.104	0.318	-2.083	2.6625	1.09909090909091	-0.537142857142861	-0.726666666666667	-2.04	-0.411249999999999	0.134	1.98277777777778	-0.126250000000002	-1.48166666666667	1.42375	-0.485714285714284	-0.638333333333334	0.459	-0.38875	-3.35125	0.584666666666664	2.35166666666667	-1.19857142857143	1.278	-0.571666666666667	-1.01272727272728	0.422142857142859	-0.409999999999997	0.645	-0.677499999999998	-0.8725	-2.20294117647059	-1.216	0.662499999999998	-0.987500000000001	-0.983750000000001	-0.897777777777776	-1.60666666666667	-0.274374999999999	-2.10818181818182	1.62	0.216666666666665	-0.744166666666667	-0.68923076923077	0.0430000000000001	-0.624705882352941	-1.33818181818182	0.303	-0.62125	-0.0106249999999974	-0.0379999999999998	0.494285714285715	-1.05571428571429	-1.305	-1.594375	-2.43692307692308	0.360000000000001	-1.114	-0.571428571428571	-1.67636363636364	-1.15181818181819	-3.17176470588235	0.0599999999999987	-1.08	-0.0890909090909098	0.983333333333334	3.85941176470588	1.23272727272727	-2.17444444444444	-1.63454545454546	-1.15416666666667	1.52272727272727	-1.113	0.238	0.909000000000001	-0.318181818181818	-0.195714285714285	-1.35714285714286	-0.315555555555553	-0.741111111111111	-0.687272727272727	0.0649999999999977	-1.366	0.363333333333333	-1.04	-0.00375000000000014	-1.375	-1.25375	1.18181818181818	-2.01888888888889	-0.341111111111111	0.350000000000001	-0.49375	-1.327	-0.144	0.327999999999999	-2.502	-1.15166666666667	-2.22666666666667	-1.49066666666667	-0.778500000000001	-1.07	-1.41846153846154	-1.3875	0.125555555555556	0.00818181818181962	-1.37888888888889	-0.0166666666666675	-2.06	-2.23	-1.31090909090909	1.237	0.863333333333334	-0.312222222222221	1.24769230769231	-0.91	-2.3875	-0.232666666666667	0.893333333333333	-0.735555555555557	0.778823529411763	-1.27	-1.254	-1.38	-1.778	-0.0478947368421068	-1.226	-0.833636363636362	-1.35277777777778	-0.490000000000002	-0.406874999999999	-0.347619047619046	-0.559999999999999	-0.58	-5.09	1.29	-1.14	4	3.42	0.609999999999999	0.130000000000001	-1.67	1.33	-1.19	-5.15	4	-1.47	-5.11	-5.15	-4.8	0	-5.15	1.75	-1.64	-2.49	-0.58	-2.73	1.42	1.33	2.58	4	1.97	2.54	-1.86	-0.239999999999999	-2.72	1.07	0.110000000000001	1.2	-3.42	2.4	1.89	-0.57	0.300000000000001	-4.74	-2.71	-1.56	-0.0499999999999998	-3.61	-2.54	-1.91	-1.33	-1.16	0.18	1.03	0.7	-0.0100000000000007	0.91	0.320000000000001	-0.300000000000001	5.75	-6.62	-2.4	1.72	-1.16	-1.79	-0.569999999999999	-1.99	-0.360000000000001	-2.67	5.1	3.27	-0.579999999999998	-0.66	0.100000000000001	0.779999999999999	-1.11	3.16	-6.67	1.28	6.17	-0.58	1.12	4.14	-0.62	-1.29	0.559999999999999	4.04	0	1.84	3.81	1.27	0.86	5.13	4.13	0.29	4.15	-0.580000000000013	0.93	0.980000000000002	-5.67	-1.62	-3.61	-2.16	-0.539999999999996	1.45	2.67	-4.55	-0.38	-0.759999999999999	0.580000000000001	-0.549999999999999	0.89	-1.74	-3.8	0.729999999999997	-1.6	0.34	-3.43	-3.3	0.44	0.389999999999999	3.41	-2.93	1.99	0.140000000000001	6.33	-7.47999999999999	0.849999999999998	-6.29	-7.48	0.57	3.93	0.149999999999999	-7.48	-1.31	-4.43	-5.42	1.31	-2.27	0.43	3.68	-3.4	1.91	-4.97	-0.639999999999999	-1.95	-0.78	0.14	-3.22	-2.46	-4.28	-1.98	-1.6	2.85	-0.64	0.3	0.66	0.81	-0.920000000000001	3.12	-2.59	-0.46	-2.14	-0.9	-0.829999999999999	-1.19	-0.58	2.34	1.97	0.52	1.27	-0.58	0.630000000000001	-0.540000000000001	-1.1	3.99	1.13	0.64	-1.62	1.27	1.05	3.1	1.45	1.83	3.27	-0.0299999999999994	0.02	-0.109999999999999	3.3	2.82	2.85	-0.58	1.13	-0.58	3.99	4	0.66	0.316666666666666	-1.89	-1.055	0.304000000000001	0.894285714285715	1.77	0.946666666666665	-0.381666666666666	-1.904	0.619999999999999	2.38285714285714	0.282499999999999	-2.83625	-0.800000000000001	-0.724444444444444	-0.870000000000001	-2.948	-3.62	-0.494285714285715	0.979999999999999	-1.82166666666667	-1.5725	-2.96285714285714	-0.209999999999999	-2.678	-0.0571428571428569	-2.11833333333333	-1.40285714285714	-0.6525	0.678750000000001	0.635	0.00111111111110951	-0.521764705882354	-0.563076923076922	-0.113333333333333	-0.482499999999998	-1.09071428571428	-0.63125	1.08333333333333	0.110833333333332	-0.265000000000001	-0.342222222222222	-0.450714285714287	-1.22384615384615	-0.634166666666667	-1.32	-1.3725	-0.226666666666667	-0.329000000000001	-2.56	-0.37	0.16625	-1.96125	1.26	1.18	0.101111111111111	0.326666666666666	-1.05066666666666	2.89416666666667	-3.73333333333333	-1.92571428571429	-0.286153846153846	-0.572857142857142	-0.805	1.92181818181818	0.0859999999999994	-0.201000000000001	-2.494	2.24416666666666	0.83	0.387857142857143	0.0226666666666659	0.65	0.0837499999999984	-1.831	-0.689444444444444	-1.4225	-1.34388888888889	1.58875	-0.525714285714283	1.86	1.558	0.681249999999999	-2.69375	-0.0973333333333386	2.35166666666667	1.30571428571429	-1.734	-0.0216666666666665	-0.36090909090909	-0.54857142857143	0.378999999999998	0.746	0.180000000000003	1.38375	-1.39	-0.972666666666665	1.715	-0.998750000000001	-2.48375	0.784444444444444	-0.254999999999999	1.345625	-1.76090909090909	0.158333333333333	0.144166666666663	-1.15	-1.21846153846154	0.178000000000001	-0.948235294117646	-0.187272727272727	-1.603	-0.95875	0.185625	-0.649999999999999	0.411428571428572	-1.63428571428571	-1.15875	-1.0875	0.669999999999998	0.235999999999999	-1.022	-0.17	-1.01454545454546	1.78818181818182	-3.27882352941176	-1.41066666666666	0.288	-0.173636363636366	2.19222222222222	1.56411764705882	3.03818181818182	-1.17	0.494545454545456	-0.445833333333333	-0.643636363636361	-0.686999999999998	-0.898	0.931000000000001	0.123636363636365	-2.73857142857143	-0.668571428571429	-0.396666666666667	-0.575555555555555	-1.12272727272727	-1.50142857142857	-1.652	-0.997777777777777	-1.12428571428571	-2.4475	-1.07125	-0.960000000000001	1.25181818181818	0.35	-1.25111111111111	-0.868461538461538	0.3325	-0.783000000000001	0.247	0.287000000000001	-2.23	-2.11	1.155	-1.828	-0.901499999999999	-0.946	-1.91230769230769	-0.0587499999999999	-1.04222222222222	0.14909090909091	-1.39722222222222	-0.108888888888892	-0.00636363636363768	-0.0209090909090897	1.31909090909091	1.581	0.86	-0.331111111111111	0.973846153846154	-1.49285714285714	-2.3875	0.439333333333333	0.925000000000001	0.357777777777779	0.237058823529413	-2.31	-0.175000000000001	1.05125	-1.786	0.119473684210526	-0.886999999999999	-0.210909090909093	-1.36833333333333	0.374545454545453	0.00187499999999829	-0.458571428571428	-0.559999999999999	-0.58	-13.23	0.640000000000001	-1.14	4	-5.15	-0.54	0.04	-1.01	1.33	-1.19	-5.15	4	-4.64	-4.7	-3.69	-4.8	-5.15	-5.15	-0.580000000000001	-0.58	-3.19	-0.58	-2.73	-0.63	0.86	2.58	4	2.14	-4	-0.15	-0.239999999999999	-1.21	-1.85	-0.77	1.2	-3.42	2.4	-1.31	-5.08	-1.01	-3.44	-2.71	1.47	-0.58	-1.61	-2.54	-1.91	-1.33	-1.04	0.18	1.03	0.7	-0.0100000000000007	0.91	0.320000000000001	-5.85	5.75	-6.62	-2.4	1.72	-4.96	-0.419999999999999	-0.569999999999999	-1.99	-0.360000000000001	-2.67	0.96	3.27	-0.579999999999998	-0.18	-1.98	1.56	-1.11	2.3	-5.67	-1.33	3.41	-4.68	-0.430000000000001	4.14	-0.62	-1.29	0.559999999999999	4.04	0	-0.579999999999998	0.499999999999999	1.27	0.18	5.13	4.13	0.29	1.7	-1.38000000000002	0.93	0.980000000000002	-5.67	-0.0300000000000002	-3.61	-2.16	0.0399999999999991	1.45	2.67	-3.46	-0.0999999999999999	-1.27	-0.73	-0.549999999999999	-3.52	-0.27	-4.74	0.729999999999997	-0.33	0.230000000000001	-0.42	-3.3	-1.54	-0.480000000000002	3.37	-2.93	0.98	-3.66	6.33	-2.3	-1.29	-5.2	-7.48	-0.00999999999999979	2.12	5.57	-6.24	-1.31	-4.34	1.22	1.31	-1.43	0.43	2.7	-3.4	1.91	-4.87	-4.01	-2.84	-0.78	0.14	-0.68	-4.35	-0.58	-1.98	-1.8	3.57	-0.64	0.3	0.66	-2.9	-2.98	3.29	0.66	-0.54	-2.14	-3.78	-3.4	-0.57	-0.939999999999999	2.34	1.97	-0.19	1.27	-0.58	2.35	-0.300000000000001	-0.770000000000001	3.99	1.8	0.64	-0.779999999999999	1.85	1.05	3.1	1.45	1.83	3.27	-5.15	0.02	-0.469999999999999	3.3	2.82	2.85	-1.38	1.13	-0.58	3.99	4	0.66	0.0525000000000002	-2.1925	-1.85507575757576	0.0200000000000005	0.560714285714287	0.595714285714287	0.185	-1.13083333333333	-2.253	0.142857142857142	0.537857142857143	0.673124999999999	-2.13375	-0.984285714285715	-0.700555555555555	-1.43285714285714	-2.634	-3.71	-1.83785714285714	0.200714285714286	-1.30416666666667	-1.268125	-1.42571428571429	-0.161666666666667	-1.629	-0.527857142857142	-2.08083333333333	-1.07071428571428	-0.290625	1.11625	-1.59333333333333	0.0750000000000011	-0.688823529411764	-0.620384615384614	-0.764444444444445	-0.1525	-1.155	-0.200625	-0.0355555555555558	-1.02333333333333	-0.3825	-0.669999999999998	0.123928571428571	-2.12807692307692	-0.319999999999999	-1.44	-0.910416666666666	-0.168750000000001	-0.356999999999999	-1.27875	-0.0899999999999999	0.0906250000000011	-1.34125	0.420624999999999	0.743	0.0788888888888888	-0.377222222222222	-1.10266666666666	1.55958333333334	-1.50111111111111	-1.51357142857143	-0.256153846153847	-0.885714285714284	-0.824375	1.50318181818182	-0.508999999999999	0.0584999999999987	-2.2885	2.45333333333334	0.964545454545455	-0.0746428571428552	-0.352	-0.695	-0.163749999999999	-0.8485	0.646666666666668	-0.774375000000003	-1.41277777777778	1.50625	-0.505714285714284	0.610833333333334	1.0085	0.146249999999998	-3.0225	0.243666666666662	2.35166666666667	0.0535714285714288	-0.228000000000002	-0.296666666666667	-0.686818181818182	-0.0632142857142863	-0.0154999999999994	0.695500000000001	-0.248750000000001	0.255625	-1.79647058823529	-1.09433333333334	1.18875	-0.993124999999999	-1.73375	-0.0566666666666666	-0.930833333333332	0.535625	-1.93454545454545	0.889166666666666	0.180416666666666	-0.947083333333333	-0.953846153846154	0.1105	-0.786470588235295	-0.762727272727273	-0.649999999999999	-0.790000000000001	0.0875000000000004	-0.343999999999999	0.452857142857143	-1.345	-1.231875	-1.3409375	-0.883461538461539	0.298	-1.068	-0.370714285714286	-1.34545454545455	0.31818181818182	-3.22529411764706	-0.675333333333334	-0.395999999999997	-0.131363636363634	1.58777777777778	2.71176470588235	2.13545454545455	-1.67222222222222	-0.57	-0.800000000000001	0.439545454545456	-0.899999999999999	-0.33	0.92	-0.0972727272727276	-1.46714285714286	-1.01285714285714	-0.35611111111111	-0.658333333333333	-0.904999999999999	-0.718214285714286	-1.509	-0.317222222222221	-1.08214285714286	-1.225625	-1.223125	-1.106875	1.21681818181818	-0.834444444444445	-0.796111111111111	-0.259230769230768	-0.0806249999999995	-1.055	0.0515000000000008	0.307499999999999	-2.366	-1.63083333333333	-0.535833333333334	-1.65933333333333	-0.84	-1.008	-1.66538461538462	-0.723124999999998	-0.458333333333332	0.0786363636363649	-1.38805555555556	-0.0627777777777787	-1.03318181818182	-1.12545454545455	0.00409090909090892	1.409	0.861666666666667	-0.321666666666665	1.11076923076923	-1.20142857142857	-2.3875	0.103333333333333	0.909166666666668	-0.188888888888888	0.507941176470588	-1.79	-0.714499999999999	-0.164375	-1.782	0.0357894736842113	-1.0565	-0.522272727272728	-1.36055555555556	-0.0577272727272717	-0.202500000000001	-0.403095238095238
chrVII_545169_T_A_+	snR46_chrVII_545169_T_A_72_2	FALSE	-0.0217475946052301	UpStream	TRUE	TRUE	FALSE	FALSE	FALSE	FALSE	FALSE	FALSE	-0.688860430530283	1	73	1	0	1	-1	0	0	0	0	0.342105263157895	1	NA	NA	NA	2	NA	NA	NA	201	NA	0	0.011	0.011	0	0	0	0	0	0	0	0	0	0	0	0	0	0	0	0	0	0	0	0	0	0	0	0	0	0	0	0	0	0	0	0	0	0	0	0	0	0	0	0	0	0	0	0	0	0	0	0	0	0	0	0	0	0	0	0	0	0	0	0	0	0	0	0	0	0	0	0	0	0	0	0	0	0	0	0	0	0	0	0	0	0	0	0	0	0	0	0	0	0	0	0	0	0	0	0	0	0	0	0	0	0	0	0	0	0	0	0	0	0	0	0	0	0	0	0	0	0	0	0	0	0	0	0	0	0	0	0	0	0	0	0	0	0	0	0	0	0	0	0	0	0	0	0	0	0	0	0	0	0	0	0	0	0	0	0	0	0	0	0	0	0	0	0	0	0	0	0	0	0	0	0	0	0	0	0	0	0	0	0	0	0	0	0	0	0	0	0	0	0	0	0	0	0	0	0	0	0	0	0	0	0	0	0	0	0	0	0	0	0	0	0	0	0	0	0	0	0	0	0	0	0	0	0	0	0	0	0	0	0	0	0	0	0	0	0	0	0	0	0	0	0	0	0	0	0	0	0	0	0	0	0	0	0	0	0	0	0	0	0	0	0	0	0	0	0	0	0	0	0	0	0	0	0	0	0	0	0	0	0	0	0	0	0	0	0	0	0	0	0	0	0	0	0	0	0	0	0	0	0	0	0	0	0	0	0	0	0	0	0	0	0	0	0	0	0	0	0	0	0	0	0	0	0	0	0	0	0	0	0	0	0	0	0	0	0	0	0	0	0	0	0	0	0	0	0	0	0	0	0	0	0	0	0	0	0	0	0	0	0	0	0	0	0	0	0	0	0	0	0	0	0	0	0	0	0	0	0	0	0	0	0	0	0	0	0	0	0	0	0	0	0	0	0	0	0	0	0	0	0	0	0	0	0	0	0	0	0	0	0	0	0	0	0	0	0	0	0	0	0	0	0	0	0	0	0	0	0	0	0	0	0	0	0	0	0	0	0	0	0	0	0	0	0	0	0	0	0	0	0	0	0	0	0	0	0	0	0	0	0	0	0	0	0	0	0	0	0	0	0	0	0	0	0	0	0	0	0	0	0	0	0	0	0	0	0	0	0	0	0	0	0	0	0	0	0	0	0	0	0	0	0	0	0	0	0	0	0	0	0	0	0	0	0	0	0	0	0	0	0	0	0	0	0	0	0	0	0	0	0	0	0	0	0	0	0	0	0	0	0	0	0	0	0	0	0	0	0	0	0	0	0	0	0	0	0	0	0	0	0	0	0	0	0	0	0	0	0	0	0	0	0	0	0	0	0	0	0	0	0	0	0	0	0	0	0	0	0	0	0	0	0	0	0	0	0	0	0	0	0	0	0	0	0	0	0	0	0	0	0	0	0	0	0	0	0	0	0	0	0	0	0	0	0	0	0	0	0	0	0	0	0	0	0	0	0	0	0	0	0	0	0	0	0	0	0	0	0	0	0	0	0	0	0	0	0	0	0	0	0	0	0	0	0	0	0	0	0	0	0	0	0	0	0	0	0	0	0	0	0	0	0	0	0	0	0	0	0	0	0	0	0	0	0	0	0	0	0	0	0	0	0	0	0	0	0	0	0	0	0	0	0	0	0	0	0	0	0	0	0	0	0	0	0	0	0	0	0	0	0	0	0	0	0	0	0	0	0	0	0	0	0	0	0	0	0	0	0	0	0	0	0	0	0	0	0	0	0	0	0	0	0	0	0	0	0	0	0	0	0	0	0	0	0	0	0	0	0	0	0	0	0	0	0	0	0	0	0	0	0	0	0	0	0	0	0	0	0	0	0	0	0	0	0	0	0	0	0	0	0	0	0	0	0	0	0	0	0	0	0	0	0	0	0	0	0	0	0	0	0	0	0	0	0	0	0	0	0	0	0	0	0	0	0	0	0	0	0	0	0	0	0	0	0	0	0	0	0	0	0	0	0	0	0	0	0	0	0	0	0	0	0	0	0	0	0	0	0	0	0	0	0	0	0	0	0	0	0	0	0	0	0	0	0	0	0	0	0	0	0	0	0	0	0	0	0	0	0	0	0	0	0	0	0	0	0	0	0	0	0	0	0	0	0	0	0	0	0	0	0	0	0	0	0	0	0	0	0	0	0	0	0	0	0	0	0	0	0	0	0	0	0	0	0	0	0	0	0	0	0	0	0	0	0	0	0	0	0	0	0	0	0	0	0	0	0	0	0	0	0	0	0	0	0	0	0	0	0	0	0	0	0	0	0	0	0	0	0	0	0	0	0	0	0	0	0	0	0	0	0	0	0	0	0	0	0	0	0	0	0	0	0	0	0	0	0	0	0	0	0	0	0	0	0	0	0	0	0	0	0	0	0	0	0	0	0	0	0	0	0	0	0	0	0	0	0	0	0	0	0	0	0	0	0	0	0	0	0	0	0	0	0	0	0	0	0	0	0	0	0	0	0	0	0	0	0	0	0	0	0	0	0	0	0	0	0	0	0	0	0	0	0	0	0	0	0	0	0	0	0	0	0	0	0	0	0	0	0	0	0	0	0	0	0	0	0	0	0	0	0	0	0	0	0	0	0	0	0	0	0	0	0	0	0	0	0	0	0	0	0	0	0	0	0	0	0	0	0	0	0	0	0	0	0	0	0	0	0	0	0	0	0	0	0	0	0	0	0	0	0	0	0	0	0	0	0	0	0	0	0	0	0	0	0	0	0	0	0	0	0	0	0	0	0	0	0	0	0	0	0	0	0	0	0	0	0	0	0	0	0	0	0	0	0	0	0	0	0	0	0	0	0	0	0	0	0	0	0	0	0	0	0	0	0	0	0	0	0	0	0	0	0	0	0	0	0	0	0	0	0	0	0	0	0	0	0	0	0	0	0	0	0	0	0	0	0	0	0	0	0	0	0	0	0	0	0	0	0	0	0	0	0	0	0	0	0	0	0	0	0	0	0	0	0	0	0	0	0	0	0	0	0	0	0	0	0	0	0	0	0	0	0	0	0	0	0	0	0	0	0	0	0	0	0	0	0	0	0	0	0	0	0	0	0	0	0	0	0	0	0	0	0	0	0	0	0	0	0	0	0	0	0	0	0	0	0	0	0	0	0	0	0	0	0	0	0	0	0	0	0	0	0	0	0	0	0	0	0	0	0	0	0	0	0	0	0	0	0	0	0	0	0	0	0	0	0	0	0	0	0	0	0	0	0	0	0	0	0	0	0	0	0	0	0	0	0	0	0	0	0	0	0	0	0	0	0	0	0	0	0	0	0	0	0	0	0	0	0	0	0	0	0	0	0	0	0	0	0	0	0	0	0	0	0	0	0	0	0	0	0	0	0	0	0	0	0	0	0	0	0	0	0	0	0	0	0	0	0	0	0	0	0	0	0	0	0	0	0	0	0	0	0	0	0	0	0	0	0	0	0	0	0	0	0	0	0	0	0	0	0	0	0	0	0	0	0	0	0	0	0	0	0	0	0	0	0	0	0	0	0	0	0	0	0	0	0	0	0	0	0	0	0	0	0	0	0	0	0	0	0	0	0	0	0	0	0	0	0	0	0	0	0	0	0	0	0	0	0	0	0	0	0	0	0	0	0	0	0	0	0	0	0	0	0	0	0	0	0	0	0	0	0	0	0	0	0	0	0	0	0	0	0	0	0	0	0	0	0	0	0	0	0	0	0	0	0	0	0	0	0	0	0	0	0	0	0	0	0	0	0	0	0	0	0	0	0	0	0	0	0	0	0	0	0	0	0	0	0	0	0	0	0	0	0	0	0	0	0	0	0	0	0	0	0	0	0	0	0	0	0	0	0	0	0	0	0	0	0	0	0	0	0	0	0	0	0	0	0	0	0	0	0	0	0	0	0	0	0	0	0	0	0	0	0	0	0	0	0	0	0	0	0	0	0	0	0	0	0	0	0	0	0	0	0	0	0	0	0	0	0	0	0	0	0	0	0	0	0	0	0	0	0	0	0	0	0	0	0	0	0	0	0	0	0	-2.19	0	-2.99	-3.46	1.14	4.58	-0.57	0	0	1.39	4.16	-2.48	0.69	-0.949999999999998	3.88	0	0	2.71	0	4.57	0	0.24	0	-2.2	4.58	0	-3.57	0	-0.66	2.02	0	0	4.53	2.51	0	-4.47	4.53	2.15	4.42	1.61	-2.29	0.210000000000001	0.119999999999999	0.25	-4.55	-2.38	0	-0.98	-2.78	1.29	-2.53	0.44	-1.57	3.05	4.38	3.29	1.44	4.41	1.79	4.13	4.38	0.0199999999999996	0	-1.55	-1.54	2.79	-0.369999999999999	-0.199999999999999	-1.17	-0.630000000000001	0	3	2.96	2.63	1.02	-3.88	-3.23	0	2.33	-5.72	-1.6	2.51	-4.29	0	1.23	4.41	0.690000000000003	-5.58	0	0	0.55	0	-5.35	6.91	0.390000000000001	6.91	3.59	-0.58	0.879999999999999	5.72	1.03	3.11	0.439999999999994	-2.39	4.38	-2.88	2.75	-1.52	1.37	-0.38	-2.13	-1.87	-3.01	2.89	-2.15	-2.28	-1.21	0.32	0.699999999999999	1.3	-0.64	1.79	2.21	-1.61	6.5	1.40999999999999	6.33	-0.120000000000001	2.06	-4.96	-6.62	-6.68	-6.57	5.71	2.04	3.44	1.77	2.66	4.95	-0.18	0	4.37	4.38	-0.420000000000001	0.299999999999997	5.28	-0.420000000000002	-1.44	1.35	-1.36	-0.689999999999998	-3.05	0.37	1.79	1.44	-0.390000000000001	-0.0800000000000018	-2.86	-1.5	4.8	0.129999999999999	0.260000000000001	0.4	-0.480000000000002	-0.250000000000002	-0.68	-1.58	3	0.74	-2.57	0	-4.08	0.0200000000000014	-0.440000000000001	0.619999999999997	0.97	-0.72	-3.61	1.53	-1.25	-4.39	-1.51	-0.77	-2.93	3.49	-1.82	3.87	0	-3.06	0.340000000000002	-0.19	2.49	0	-4.58	-3.2	0.85	0.276666666666667	0.758333333333333	-0.82	0.622	1.84714285714286	2.33	-1.77635683940025e-15	-1.30333333333333	0.693999999999999	0.932857142857143	2.17	-0.0350000000000001	0.352499999999999	1.35571428571428	-0.794444444444443	-0.675714285714285	-0.517999999999999	0.387142857142855	0.0399999999999991	1.77857142857143	-0.481666666666667	-0.0412499999999998	-1.34428571428571	-0.558333333333334	1.516	-1.16142857142857	-0.238333333333333	0.568571428571428	0.494999999999999	-0.8325	0.716666666666669	-0.476666666666667	0.681764705882351	-0.409230769230771	-0.00666666666666593	-1.09666666666666	0.0749999999999993	0.610000000000001	1.78333333333333	1.29583333333333	0.417	0.298888888888889	-0.779285714285713	1.40307692307692	0.278333333333336	0.476666666666665	-1.19666666666667	0.1425	0.289999999999999	-0.921250000000001	-0.475	0.53125	-0.0975000000000001	1.375	1.752	1.33555555555555	1.05555555555556	1.10866666666666	2.39166666666667	-0.687777777777775	1.15428571428571	0.0876923076923077	0.625714285714286	0.776250000000001	-0.0999999999999996	1.534	-0.0750000000000011	0.509	-1.98083333333333	1.51818181818182	-0.0671428571428621	0.248666666666665	1.03	-0.102499999999999	-1.055	-3.00444444444445	-0.0975000000000001	-0.228888888888889	-0.0912500000000005	-2.24428571428571	1.705	1.101	0.63125	1.2325	1.80466666666666	0	1.78	-1.462	0.843333333333334	1.29272727272727	-0.382857142857143	1.359	1.419	0.472499999999997	1.39	1.17823529411766	0.415333333333336	2.3925	0.456249999999997	-0.0824999999999996	2.45888888888889	2.04	1.439375	-0.247272727272726	-0.729999999999999	-1.72916666666667	-0.476666666666667	-0.22076923076923	-0.0250000000000004	-0.026470588235294	0.389999999999999	-0.611	-0.283750000000001	0.280624999999999	-0.550000000000001	-0.515714285714285	-0.405714285714286	0.707500000000001	-0.0175000000000001	0.83230769230769	-0.407	0.499000000000001	-0.597142857142857	-0.166363636363638	4.10636363636364	0.160588235294121	-1.38466666666667	2.27	1.63090909090909	1.12	-2.71941176470588	0.15909090909091	0.69222222222222	1.55727272727273	-0.236666666666665	-1.09636363636364	-0.0510000000000019	-1.57	-0.147	0.109999999999999	-0.632857142857144	0.845714285714287	-0.142222222222221	-0.405555555555555	-0.245454545454546	-1.36642857142857	0.0310000000000006	-1.89555555555556	-0.567142857142859	-0.91	0.00750000000000028	0.00624999999999964	-0.113636363636363	0.656666666666666	0.723333333333336	-0.274615384615387	-0.477499999999999	0.186999999999999	-0.0589999999999993	-0.0939999999999994	-0.760000000000002	1.17	-0.623333333333333	-0.158666666666665	0.0274999999999999	-0.357000000000001	0.497692307692308	1.07	-1.46	-0.115454545454545	0	-0.506666666666666	0.580909090909092	0.629090909090909	2.09090909090909	0.0400000000000005	-0.0846666666666669	-0.123333333333333	-0.0523076923076924	0.828571428571429	0	1.12266666666667	-0.0550000000000015	0.888888888888888	-0.873529411764707	-0.262222222222222	0.91	1.36375	-0.114000000000001	0.0742105263157882	-0.264999999999999	1.39272727272727	-0.0311111111111106	0.541818181818183	0.209375000000001	0.443333333333333	-3.85	-4.18	-3.14	-4.58	0	-2.13	0	3.6	-1.86	-2.93	-4.58	-2.04	0	-4.58	0	-1.46	1.2	0	-0.51	-0.57	0	0	2.79	4.58	0	3.02	-4.22	1.11	-4.1	4.58	-1.46	0.77	2.83	1.29	-0.959999999999999	1.28	0.150000000000002	0.75	-1.05	-3.52	-1.84	0	4.58	1.1	-2.89	-1.31	2.01	-0.31	-2.62	0	1.08	-4.57	0	-0.66	-4.38	-3.38	2.32	-5.98	-0.789999999999999	4.21	0	0.0899999999999999	2.66	-0.83	2.34	-1.31	1.87	-0.559999999999999	0.61	-1.43	-0.529999999999998	-0.799999999999999	0.98	0	2.17	2.57	2.36	-1.32	-1.9	2.77	3.14	-1.16	-1.98	-5.35	-6.91	4.41	-4.38	2.89	0	-5.72	2.92	0	0.430000000000001	3.9	-4.08	-6.19999999999999	0	-4.89	1.7	2.5	-4.16	-4.3	4.69	-1.41	4.38	0	0.29	0.859999999999999	0.75	-0.0899999999999981	-0.49	2.8	0.35	2.66	-0.65	0.53	1.3	-1.41	0.5	-1.64	-0.430000000000001	-0.82	4.12	0.0400000000000009	-5.4	0	6.43	0.780000000000001	-2.89	-0.640000000000001	6.67	-2.32	-6.1	-0.34	1.82	1.53	-3.3	0.779999999999999	3.61	-0.0200000000000005	0	-0.34	3.06	0.450000000000001	-0.76	4.62	0.349999999999998	2.58	2.19	0	0.269999999999998	-2.97	-0.27	-0.99	3	-2.29	2.32	-2.74	-1.03	2.02	-1.71	-0.87	0.15	-0.74	0.540000000000001	3.95	-2.25	-1.98	4.58	-2.57	0	-1.64	-4.49	-4.44	-2.7	-2.7	-1.37	-2.23	1.36	-4.4	-4.39	-1.8	-0.27	-4.58	2.93	1.1	3.45	-1.1	-2.88	3.87	3.77	-4.42	0	-1.3	1.6	-0.85	-0.276666666666666	-0.758333333333333	0.819999999999999	-0.621999999999999	-1.84714285714286	-2.33	-1.77635683940025e-15	1.30333333333333	-0.693999999999999	-0.932857142857143	-2.17	0.0349999999999993	-0.352499999999999	-1.35571428571428	0.794444444444444	0.675714285714285	0.517999999999999	-0.387142857142859	-0.0399999999999991	-1.77857142857143	0.481666666666667	0.0412500000000016	1.34428571428571	0.558333333333334	-1.516	1.16142857142857	0.238333333333333	-0.568571428571429	-0.494999999999999	0.8325	-0.716666666666665	0.476666666666667	-0.681764705882355	0.409230769230769	0.00666666666666771	1.09666666666667	-0.0749999999999993	-0.609999999999999	-1.78333333333333	-1.29583333333333	-0.417	-0.298888888888889	0.779285714285713	-1.40307692307692	-0.278333333333334	-0.476666666666668	1.19666666666667	-0.1425	-0.290000000000001	0.921250000000001	0.475	-0.53125	0.0975000000000001	-1.375	-1.752	-1.33555555555556	-1.05555555555556	-1.10866666666666	-2.39166666666667	0.687777777777779	-1.15428571428571	-0.0876923076923077	-0.625714285714285	-0.776250000000001	0.100000000000001	-1.534	0.0749999999999993	-0.509	1.98083333333333	-1.51818181818182	0.067142857142855	-0.248666666666665	-1.03	0.102500000000001	1.055	3.00444444444444	0.0975000000000001	0.228888888888889	0.0912500000000005	2.24428571428571	-1.705	-1.101	-0.631250000000001	-1.2325	-1.80466666666666	-1.77635683940025e-15	-1.78	1.462	-0.843333333333332	-1.29272727272727	0.382857142857143	-1.359	-1.419	-0.4725	-1.39	-1.17823529411766	-0.415333333333336	-2.3925	-0.456250000000001	0.0824999999999996	-2.45888888888889	-2.04	-1.439375	0.247272727272726	0.73	1.72916666666667	0.476666666666667	0.22076923076923	0.0250000000000004	0.026470588235294	-0.390000000000001	0.611	0.283750000000001	-0.280624999999999	0.550000000000001	0.515714285714285	0.405714285714286	-0.7075	0.0175000000000001	-0.83230769230769	0.407000000000002	-0.499000000000001	0.597142857142857	0.166363636363634	-4.10636363636364	-0.160588235294121	1.38466666666666	-2.27	-1.63090909090909	-1.12	2.71941176470588	-0.159090909090908	-0.692222222222224	-1.55727272727272	0.236666666666668	1.09636363636363	0.0510000000000019	1.57	0.147000000000002	-0.109999999999999	0.632857142857143	-0.845714285714285	0.142222222222223	0.405555555555557	0.245454545454546	1.36642857142857	-0.0310000000000006	1.89555555555556	0.567142857142859	0.91	-0.00750000000000028	-0.00624999999999964	0.113636363636363	-0.656666666666665	-0.723333333333333	0.274615384615386	0.477500000000001	-0.186999999999999	0.0589999999999993	0.0939999999999994	0.76	-1.17	0.623333333333333	0.158666666666665	-0.0274999999999999	0.356999999999999	-0.497692307692308	-1.07	1.46	0.115454545454545	0	0.506666666666668	-0.580909090909092	-0.629090909090909	-2.09090909090909	-0.0399999999999996	0.0846666666666667	0.123333333333331	0.0523076923076928	-0.828571428571429	0	-1.12266666666667	0.0549999999999997	-0.888888888888889	0.873529411764707	0.262222222222224	-0.909999999999997	-1.36375	0.114000000000001	-0.0742105263157917	0.265000000000001	-1.39272727272727	0.0311111111111124	-0.541818181818183	-0.209375000000001	-0.443333333333333	-3.85	-4.18	-2.99	-3.46	0	0.58	-0.57	0	-1.86	-0.130000000000001	0.3	-2.04	0.69	-4.58	0.52	-1.46	1.2	2.71	-0.51	1.29	0	0.24	0.58	-0.89	0.789999999999999	2.54	-4.22	1.11	-4.1	4.58	0	0	4.53	2.51	0	-4.47	4.53	2.15	0.95	-3.52	-2.29	0	0.98	1.1	-4.55	-2.38	0	-0.98	-2.78	0	-0.36	-4.57	-0.72	-0.66	-0.58	-3.06	1.44	4.41	-0.789999999999999	4.13	0	0.0199999999999996	0	-1.55	0.47	0.880000000000001	1.87	-0.199999999999999	0.61	-1.43	0	-0.799999999999999	1.84	2.63	1.39	-3.16	-3.23	0	2.33	-3.81	-1.6	0.589999999999997	-2.96	-4.05	-2.58	4.41	-3.7	-5.58	0	-5.21	2.92	0	-5.2	6.91	-0.629999999999999	0.700000000000003	3.59	-3.55	1.7	2.5	-4.16	-4.21	3.66999999999999	-2.39	4.38	-2.88	2.75	-0.51	1.37	-0.38	-0.79	-0.86	-1.48	2.89	-0.65	0.00999999999999979	-1.21	-0.16	0.5	1.3	-0.64	1.66	2.21	0.0400000000000009	-2.25	1.40999999999999	6.43	0.780000000000001	2.06	-1.73	-6.62	-6.68	-6.1	0.799999999999995	2.04	1.53	-3.3	2.31	4.11	-0.18	0	-0.250000000000001	4.1	0.33	-0.76	4.62	0.349999999999998	-1.44	2.19	-1.36	-0.689999999999998	-2.97	0.37	-0.99	1.44	-2.29	1.03	-2.74	-1.5	3.7	0.129999999999999	-0.87	0.15	-0.74	-0.250000000000002	-0.68	-1.58	-1.98	0.74	-2.57	0	-3.83	-3.34	-4.41	-2.7	-0.25	-1.11	-3.61	1.53	-4.4	-4.39	-1.8	-0.77	-4.44	3.49	0.749999999999998	3.87	-0.840000000000001	-2.88	3.87	-0.19	-3.24	0	-3.49	-0.6	0.0199999999999994	0	0	0	0	0	0	-1.77635683940025e-15	0	1.77635683940025e-15	0	0	0	0	0	0	0	1.77635683940025e-15	0	0	0	0	0	0	0	0	0	0	0	-1.77635683940025e-15	0	0	0	0	0	0	0	0	1.77635683940025e-15	0	0	0	0	0	0	0	-1.77635683940025e-15	0	0	0	0	0	0	0	8.88178419700125e-16	0	0	0	-7.105427357601e-15	0	0	0	0	0	0	0	0	0	0	0	-1.77635683940025e-15	0	-3.5527136788005e-15	0	0	0	0	0	0	0	0	0	0	0	0	0	0	0	0	0	0	0	-3.5527136788005e-15	0	0	0	1.4210854715202e-14	0	-1.77635683940025e-15	0	0	0	0	0	0	0	0	0	0	0	0	-1.77635683940025e-15	0	0	0	0	0	-8.88178419700125e-16	0	0	0	0	0	-8.88178419700125e-16	0	0	0	0	0	0	0	0	0	0	0	0	-3.5527136788005e-15	0	0	0	0	-1.77635683940025e-15	0	1.77635683940025e-15	0	0	0	0	0	1.77635683940025e-15	0	-1.77635683940025e-15	0	0	0	0	0	0	0	-8.88178419700125e-16	0	0	0	0	0	0	0	0	0	0	0	0	0	0	0	1.77635683940025e-15	0	-2.22044604925031e-16	0	0	0	0	0	0	0	0	0	0	0	0	0	1.77635683940025e-15	-1.77635683940025e-15	0	0	0	0
chrVII_545236_A_G_+	snR46_chrVII_545236_A_G_72_2	FALSE	-0.0738466115319567	UpStream	TRUE	TRUE	FALSE	FALSE	FALSE	FALSE	TRUE	TRUE	-1.07158700619924	1	73	1	0	-1	0	1	0	0	0	0.348684210526316	1.01923076923077	NA	NA	NA	2	NA	NA	NA	134	1.2	0.724409	0.327	0.673	0	0	0	0	0	0	0	0	0	0	0	0	0	0	0	0	0	0	0	0	0	0	0	0	0	0	0	0	0	0	0	0	0	0	0	0	0	0	0	0	0	0	0	0	0	0	0	0	0	0	0	0	0	0	0	0	0	0	0	0	0	0	0	0	0	0	0	0	0	0	0	0	0	0	0	0	0	0	0	0	0	0	0	0	0	0	0	0	0	0	0	0	0	0	0	0	0	0	0	0	0	0	0	0	0	0	0	0	0	0	0	0	0	0	0	0	0	0	0	0	0	0	0	0	0	0	0	0	0	0	0	0	0	0	0	0	0	0	0	0	0	0	0	0	0	0	0	0	0	0	0	0	0	0	0	0	0	0	0	0	0	0	0	0	0	0	0	0	0	0	0	0	0	0	0	0	0	0	0	0	0	0	0	0	0	0	0	0	0	0	0	0	0	0	0	0	0	0	0	0	0	0	0	0	0	0	0	0	0	0	0	0	0	0	0	0	0	0	0	0	0	0	0	0	0	0	0	0	0	0	0	0	0	0	0	0	0	0	0	0	0	0	0	0	0	0	0	0	0	0	0	0	0	0	0	0	0	0	0	0	0	0	0	0	0	0	0	0	0	0	0	0	0	0	0	0	0	0	0	0	0	0	0	0	0	0	0	0	0	0	0	0	0	0	0	0	0	0	0	0	0	0	0	0	0	0	0	0	0	0	0	0	0	0	0	0	0	0	0	0	0	0	0	0	0	0	0	0	0	0	0	0	0	0	0	0	0	0	0	0	0	0	0	0	0	0	0	0	0	0	0	0	0	0	0	0	0	0	0	0	0	0	0	0	0	0	0	0	0	0	0	0	0	0	0	0	0	0	0	0	0	0	0	0	0	0	0	0	0	0	0	0	0	0	0	0	0	0	0	0	0	0	0	0	0	0	0	0	0	0	0	0	0	0	0	0	0	0	0	0	0	0	0	0	0	0	0	0	0	0	0	0	0	0	0	0	0	0	0	0	0	0	0	0	0	0	0	0	0	0	0	0	0	0	0	0	0	0	0	0	0	0	0	0	0	0	0	0	0	0	0	0	0	0	0	0	0	0	0	0	0	0	0	0	0	0	0	0	0	0	0	0	0	0	0	0	0	0	0	0	0	0	0	0	0	0	0	0	0	0	0	0	0	0	0	0	0	0	0	0	0	0	0	0	0	0	0	0	0	0	0	0	0	0	0	0	0	0	0	0	0	0	0	0	0	0	0	0	0	0	0	0	0	0	0	0	0	0	0	0	0	0	0	0	0	0	0	0	0	0	0	0	0	0	0	0	0	0	0	0	0	0	0	0	0	0	0	0	0	0	0	0	0	0	0	0	0	0	0	0	0	0	0	0	0	0	0	0	0	0	0	0	0	0	0	0	0	0	0	0	0	0	0	0	0	0	0	0	0	0	0	0	0	0	0	0	0	0	0	0	0	0	0	0	0	0	0	0	0	0	0	0	0	0	0	0	0	0	0	0	0	0	0	0	0	0	0	6.96	0	0	0	0	0	0	0	0	0	0	0	0	0	0	0	0	0	0	0	0	0	0	0	0	0	0	0	0	0	0	0	0	0	0	0	0	0	0	0	0	0	0	0	0	0	0	0	0	0	0	0	0	0	0	0	0	0	0	0	0	0	0	0	0	0	0	0	0	0	0	0	0	0	0	0	0	0	0	0	0	0	0	0	0	0	0	0	0	0	0	0	0	0	0	0	0	0	0	0	0	0	0	0	0	0	0	0	0	0	0	0	0	0	0	0	0	0	0	0	0	0	0	0	0	0	0	0	0	0	0	0	0	0	0	0	0	0	0	0	0	0	0	0	0	0	0	0	0	0	0	0	0	0	0	0	0	0	0	0	0	0	0	0	0	0	0	0	0	0	0	0	0	0	0	0	0	0	0	0	0	0	0	0	0	0	0	0	0	0	0	0	0	0	0	0	6.96	0	0	0	0	0	0	0	0	0	0	0	0	0	0	0	0	0	0	0	0	0	0	0	0	0	0	0	0	0	0	0	0	0	0	0	0	0	0	0	0	0	0	0	0	0	0	0	0	0	0	0	0	0	0	0	0	0	0	0	0	0	0	0	0	0	0	0	0	0	0	0	0	0	0	0	0	0	0	0	0	0	0	0	0	0	0	0	0	0	0	0	0	0	0	0	0	0	0	0	0	0	0	0	0	0	0	0	0	0	0	0	0	0	0	0	0	0	0	0	0	0	0	0	0	0	0	0	0	0	0	0	0	0	0	0	0	0	0	0	0	0	0	0	0	0	0	0	0	0	0	0	0	0	0	0	0	0	0	0	0	0	0	0	0	0	0	0	0	0	0	0	0	0	0	0	0	0	0	0	0	0	0	0	0	0	0	0	0	0	0	0	0	0	0	0	1	0	0	0	0	0	0	0	0	0	0	0	0	0	0	0	0	0	0	0	0	0	0	0	0	0	0	0	0	0	0	0	0	0	0	0	0	0	0	0	0	0	0	0	0	0	0	0	0	0	0	0	0	0	0	0	0	0	0	0	0	0	0	0	0	0	0	0	0	0	0	0	0	0	0	0	0	0	0	0	0	0	0	0	0	0	0	0	0	0	0	0	0	0	0	0	0	0	0	0	0	0	0	0	0	0	0	0	0	0	0	0	0	0	0	0	0	0	0	0	0	0	0	0	0	0	0	0	0	0	0	0	0	0	0	0	0	0	0	0	0	0	0	0	0	0	0	0	0	0	0	0	0	0	0	0	0	0	0	0	0	0	0	0	0	0	0	0	0	0	0	0	0	0	0	0	0	0	0	0	0	0	0	0	0	0	0	0	0	0	0	0	0	0	0	0	6.96	0	0	0	0	0	0	0	0	0	0	0	0	0	0	0	0	0	0	0	0	0	0	0	0	0	0	0	0	0	0	0	0	0	0	0	0	0	0	0	0	0	0	0	0	0	0	0	0	0	0	0	0	0	0	0	0	0	0	0	0	0	0	0	0	0	0	0	0	0	0	0	0	0	0	0	0	0	0	0	0	0	0	0	0	0	0	0	0	0	0	0	0	0	0	0	0	0	0	0	0	0	0	0	0	0	0	0	0	0	0	0	0	0	0	0	0	0	0	0	0	0	0	0	0	0	0	0	0	0	0	0	0	0	0	0	0	0	0	0	0	0	0	0	0	0	0	0	0	0	0	0	0	0	0	0	0	0	0	0	0	0	0	0	0	0	0	0	0	0	0	0	0	0	0	0	0	0	0	0	0	0	0	0	0	0	0	0	0	0	0	0	0	0	0	0	6.96	0	0	0	0	0	0	0	0	0	0	0	0	0	0	0	0	0	0	0	0	0	0	0	0	0	0	0	0	0	0	0	0	0	0	0	0	0	0	0	0	0	0	0	0	0	0	0	0	0	0	0	0	0	0	0	0	0	0	0	0	0	0	0	0	0	0	0	0	0	0	0	0	0	0	0	0	0	0	0	0	0	0	0	0	0	0	0	0	0	0	0	0	0	0	0	0	0	0	0	0	0	0	0	0	0	0	0	0	0	0	0	0	0	0	0	0	0	0	0	0	0	0	0	0	0	0	0	0	0	0	0	0	0	0	0	0	0	0	0	0	0	0	0	0	0	0	0	0	0	0	0	0	0	0	0	0	0	0	0	0	0	0	0	0	0	0	0	0	0	0	0	0	0	0	0	0	0	0	0	0	0	0	0	0	0	0	0	0	0	0	0	0	0	0	0	1	0	0	0	0	0	0	0	0	0	0	0	0	0	0	0	0	0	0	0	0	0	0	0	0	0	0	0	0	0	0	0	0	0	0	0	0	0	0	0	0	0	0	0	0	0	0	0	0	0	0	0	0	0	0	0	0	0	0	0	0	0	0	0	0	0	0	0	0	0	0	0	0	0	0	0	0	0	0	0	0	0	0	0	0	0	0	0	0	0	0	0	0	0	0	0	0	0	0	0	0	0	0	0	0	0	0	0	0	0	0	0	0	0	0	0	0	-0.930000000000001	0.44	3.5	-0.46	-0.989999999999999	4.44089209850063e-16	0.58	0.58	2.33	-4	-4	-0.87	-0.74	-4	0.5	0.58	1.67	4.8	1.16	-2.71	3.47	3.41	5.15	-1.63	3	0.58	1.97	-0.73	-2.63	0.58	0.58	2.41	-1.51	-0.889999999999999	-0.52	0.58	0.59	0.58	-4	-0.460000000000003	2.14	4.33	5.15	1.93	1.39	1.33	0.580000000000002	0.8	1.83	5.15	2.2	-2.46	-0.220000000000001	-1.62	-3.81	-2.04	-0.19	-0.0100000000000051	-0.82	6.82	0.58	-3.76	-3.81	3.58	-1.6	-1.22	-1.2	2.67	-0.399999999999999	-0.2	-6.33	-1.07	-0.73	0.58	-0.880000000000001	6.25	-3.83	0.510000000000002	-6.1	0.579999999999998	4.16	-1.02	-5.87	3.21	0.440000000000001	-4.45	-3.24	6.23	4.77	-1.45	4.13	1.84	0.84	-0.300000000000001	-0.3	0.579999999999998	1.23	-2.92	-1.7	2.38	-0.729999999999998	1.81	-1.97	7.48	0.569999999999999	-3.53	0.38	-0.219999999999999	0.69	0.55	-0.21	1.31	0.00999999999999979	-2.49	1.95	-1.89	0	3.79	2.45	-5.28	-2.13	-0.34	0.98	-0.0600000000000005	-6.33	0.529999999999998	1.38999999999999	2.42	-1.1	-3.9	-1.24000000000001	-6.33	0.789999999999999	6.37	0.579999999999998	1.69	2.23	0.57	2.64	0.77	1.82	0.54	1.44	0.57	-1.51	0.949999999999999	-0.739999999999999	0.19	1.65	0.26	0.57	0.15	0.859999999999999	-0.0100000000000016	-1.14	3.15	-3.3	-1.27	0.21	0.139999999999998	3.35	2.73	-2.95	2.55	-1.31	-0.359999999999999	0.999999999999998	1.76	-4	0.58	3.21	0.58	-1.21	-1.19	0.489999999999999	-1.57	-1.52	-0.38	0.96	-1.39	1.47	4.27	0.12	0.58	0.12	5.13	3.91	0.58	0.58	-2.21	-0.879999999999999	-3.06	1.78	-4	-4	0.500000000000001	-0.316666666666666	1.89	1.055	-0.304000000000001	-0.894285714285715	-1.77	-0.946666666666667	0.381666666666668	1.904	-0.620000000000001	-2.38285714285714	-0.2825	2.83625	0.800000000000001	0.724444444444444	0.869999999999997	2.948	3.62	0.494285714285715	-0.98	1.82166666666667	1.5725	2.96285714285714	0.209999999999999	2.678	0.0571428571428587	2.11833333333333	1.40285714285714	0.652500000000002	-0.678749999999999	-0.635	-0.00111111111111128	0.521764705882351	0.56307692307692	0.113333333333333	0.482499999999998	1.09071428571428	0.63125	-1.08333333333333	-0.110833333333336	0.265000000000001	0.342222222222222	0.450714285714284	1.22384615384615	0.634166666666665	1.32	1.3725	0.226666666666667	0.329000000000001	2.56	0.369999999999999	-0.16625	1.96125	-1.26	-1.18	-0.101111111111112	-0.326666666666666	1.05066666666667	-2.89416666666667	3.73333333333333	1.92571428571429	0.286153846153846	0.572857142857144	0.805	-1.92181818181818	-0.0860000000000003	0.200999999999999	2.494	-2.24416666666666	-0.83	-0.387857142857143	-0.0226666666666659	-0.65	-0.0837499999999984	1.831	0.689444444444444	1.4225	1.34388888888889	-1.58875	0.525714285714283	-1.86	-1.558	-0.681249999999999	2.69375	0.097333333333335	-2.35166666666667	-1.30571428571429	1.734	0.0216666666666665	0.360909090909091	0.548571428571428	-0.379000000000001	-0.746000000000001	-0.18	-1.38375	1.39	0.972666666666669	-1.715	0.998750000000001	2.48375	-0.784444444444444	0.255000000000001	-1.345625	1.76090909090909	-0.158333333333333	-0.144166666666671	1.15	1.21846153846154	-0.178	0.948235294117647	0.187272727272728	1.603	0.95875	-0.185625	0.65	-0.411428571428572	1.63428571428571	1.15875	1.0875	-0.670000000000002	-0.236000000000001	1.022	0.17	1.01454545454546	-1.78818181818182	3.27882352941177	1.41066666666667	-0.288	0.173636363636364	-2.19222222222222	-1.56411764705882	-3.03818181818182	1.17	-0.494545454545452	0.445833333333333	0.643636363636364	0.686999999999998	0.898	-0.931000000000001	-0.123636363636365	2.73857142857143	0.668571428571429	0.396666666666667	0.575555555555557	1.12272727272727	1.50142857142857	1.652	0.997777777777777	1.12428571428572	2.4475	1.07125	0.960000000000001	-1.25181818181818	-0.350000000000001	1.25111111111111	0.868461538461538	-0.332500000000001	0.782999999999999	-0.247	-0.286999999999999	2.23	2.11	-1.155	1.828	0.9015	0.946000000000002	1.91230769230769	0.0587499999999999	1.04222222222222	-0.149090909090908	1.39722222222222	0.108888888888888	0.00636363636363768	0.0209090909090897	-1.31909090909091	-1.581	-0.86	0.331111111111111	-0.973846153846154	1.49285714285714	2.3875	-0.439333333333334	-0.925000000000001	-0.357777777777779	-0.237058823529413	2.31	0.175000000000001	-1.05125	1.786	-0.119473684210526	0.887	0.210909090909091	1.36833333333333	-0.374545454545455	-0.00187499999999829	0.458571428571429	0.569999999999999	0.369999999999999	5.15	0.569999999999999	-1.48	-4	5.15	2.19	0.33	-2.61	0.840000000000002	-1.13	3.29	3.24	-3.61	2.28	2.18	4.39	3.94	4.58	0.58	0.58	-1.63	-1.06	0.58	0.439999999999999	1.67	3.22	-1.73	-0.38	5.15	-2.28	0.529999999999999	5.15	0.9	-4	1.38	-2.89	-0.409999999999999	-2.26	0.39	0.58	-1.4	2.43	0.58	-0.81	0.38	1.5	0.44	0.58	-1.13	0.32	0.58	-0.120000000000001	0.57	-0.110000000000001	0.56	1.26	0.580000000000002	-2.68	0.569999999999997	-1.17	0	3.88	0.0599999999999987	-0.540000000000001	0.219999999999999	3.42	-5.72	0.120000000000001	7.48	5.39	5.4	1.77	-2.36	-2.8	1.15	3.03	-1.44	-0.489999999999999	-4.76	0.719999999999999	-2.06	7.48	0.579999999999998	-4.45	0.57	2.93	0.57	2.49	-1.17	2.98	-0.0500000000000007	3.75	3.42	1.86	0.580000000000002	-2.89	4.65	5.43	0.589999999999996	-0.0600000000000005	3.5	4.67	0.57	-3.3	-0.36	2.29	0.23	0.0399999999999991	1.75	-2.7	0.56	-1.25	0.27	-0.36	2.98	3.32	0.24	6.71	-1.36	1.35	1.75	2.52	1.83	7.48	-2.84	0.199999999999999	-3.47	-5.41	-6.3	-1.33	0.460000000000001	0.539999999999999	4.89	1.28	-6.31	2.01	-3.14	1.74	4.29	0.569999999999999	2.57	4.01	-2	-1.89	-1.41	0.58	2.11	2.43	0.570000000000001	2.53	0.17	1.58	0.249999999999998	1.45	0.99	-1.14	0.89	2.45	7.43	0.33	1.62	2.23	1.91	-3.98	0.0500000000000007	1.47	-4	0.58	3.21	-1.22	0.98	1.49	2.23	-1.16	0.41	-2.54	1.34	-3.57	1.47	-0.3	0.31	0.26	-2.16	-1.03	3.32	0.579999999999998	0.579999999999998	1.37	-3.99	3.53	2.34	0.58	0.58	0.840000000000001	0.211666666666668	2.495	-0.510000000000002	0.264	-0.227142857142859	0.578571428571429	0.576666666666666	1.88	2.602	0.334285714285713	1.30714285714286	-1.06375	1.43125	1.16857142857143	0.676666666666668	1.99571428571429	2.32	3.8	3.18142857142857	0.578571428571427	0.786666666666665	0.963750000000001	-0.11142857142857	0.113333333333333	0.58	0.998571428571429	2.04333333333333	0.738571428571429	-0.0712499999999991	-1.55375	3.82166666666667	-0.148888888888889	0.855882352941176	0.677692307692308	1.41555555555555	-0.177500000000002	1.21928571428571	-0.23	1.15444444444444	2.1575	0.5	0.997777777777777	-0.69857142857143	3.03230769230769	0.00583333333333158	1.56	0.448333333333334	0.110833333333332	0.385	-0.00250000000000128	-0.19	-0.0150000000000023	0.721250000000001	0.418749999999999	-0.306000000000001	-0.0566666666666684	1.08111111111111	1.15466666666667	-0.225000000000001	-0.731111111111112	1.10142857142857	0.226153846153847	1.19857142857143	0.84375	-1.08454545454545	1.104	-0.318	2.083	-2.6625	-1.09909090909091	0.537142857142854	0.72666666666667	2.04	0.411249999999999	-0.134	-1.98277777777778	0.126249999999999	1.48166666666667	-1.42375	-2.26380952380952	0.638333333333332	-0.459	0.38875	3.35125	-0.584666666666664	-2.35166666666666	1.19857142857143	-1.278	0.571666666666665	1.01272727272728	-0.422142857142859	0.41	-0.645	0.677500000000002	0.8725	2.20294117647057	1.21599999999999	-0.662500000000001	0.987499999999997	0.983750000000001	0.89777777777778	1.60666666666667	0.274375000000003	2.10818181818182	-1.62	-0.216666666666665	0.744166666666666	0.68923076923077	-0.0429999999999997	0.624705882352941	1.33818181818182	-0.303	0.62125	0.010625000000001	0.0380000000000003	-0.494285714285715	1.05571428571429	1.305	1.594375	2.43692307692308	-0.360000000000001	1.114	0.571428571428572	1.67636363636364	1.15181818181819	3.17176470588235	-0.0599999999999987	1.08	0.0890909090909062	-0.983333333333334	-3.85941176470588	-1.23272727272727	2.17444444444444	1.63454545454546	1.15416666666667	-1.52272727272727	1.113	-0.238000000000001	-0.909000000000001	0.318181818181817	0.195714285714285	1.35714285714286	0.315555555555555	0.741111111111111	0.687272727272727	-0.0650000000000013	1.366	-0.363333333333334	1.04	0.00375000000000014	1.375	1.25375	-1.18181818181818	2.01888888888889	0.341111111111111	-0.349999999999998	0.49375	1.327	0.143999999999999	-0.327999999999999	2.502	1.15166666666667	2.22666666666667	1.49066666666666	0.778499999999999	1.07	1.41846153846154	1.3875	-0.125555555555556	-0.00818181818181785	1.37888888888889	0.0166666666666657	2.06	2.23	1.31090909090909	-1.237	-0.863333333333333	0.312222222222223	-1.24769230769231	0.91	2.3875	0.232666666666667	-0.893333333333333	0.735555555555555	-0.778823529411763	1.27	1.254	1.38	1.778	0.0478947368421032	1.226	0.833636363636366	1.35277777777778	0.49	0.406875000000003	0.347619047619048	-0.930000000000001	0.44	4.4	-0.46	-0.989999999999999	4.44089209850063e-16	5.15	2.19	0.920000000000002	-4	-4	-0.87	-0.74	-4	-3.61	2.28	1.67	4.8	3.94	-2.71	0.58	1.17	1.15	-1.06	3	0.439999999999999	1.97	-0.73	-2.63	-0.38	5.15	-2.28	-1.51	4.64	0.9	-4	1.38	0.58	-4	-2.26	2.14	2.64	1.37	1.93	1.39	1.33	0.38	0.8	1.83	5.15	0.490000000000001	-2.46	-0.220000000000001	-1.62	-3.81	-2.04	-0.19	1.26	-0.82	6.82	0.58	-1.17	-3.81	3.58	0.0599999999999987	-1.22	-1.2	2.67	-5.72	-0.2	4.61	3.62	-0.54	1.77	-0.880000000000001	-2.8	-2.32	0.510000000000002	-1.44	-0.489999999999999	3.54	0.719999999999999	-4.54	4.3	0.440000000000001	-4.45	-2.55	2.93	4.77	-0.229999999999999	3.16	1.84	0.84	3.29	-0.3	0.579999999999998	0.580000000000002	-2.92	-1.7	2.38	-0.729999999999998	1.81	3.08	5.2	0.57	-3.3	-0.36	1.94	0.23	0.55	0.95	0.37	0.56	-2.49	1.1	-0.36	2.98	3.79	0.24	5.08	-1.36	-0.34	1.75	2.52	-6.33	0.529999999999998	-2.84	2.42	-1.1	-5.41	-6.3	-1.33	0.789999999999999	6.37	4.89	1.28	-6.31	2.01	0.52	1.74	1.82	0.54	2.57	4.01	-1.51	-1.89	-0.739999999999999	0.58	2.11	0.26	0.570000000000001	2.53	0.17	1.58	-1.14	3.15	0.99	-1.14	0.21	2.45	7.43	2.73	1.62	2.23	-1.09	-3.98	0.999999999999998	1.76	-4	0.58	3.21	-1.22	0.98	1.49	0.489999999999999	-1.57	0.41	-2.54	1.34	-1.39	1.47	4.27	0.31	0.58	-2.16	-1.03	3.91	0.58	0.579999999999998	1.16	-3.99	-3.06	2.34	-4	-4	0.500000000000001	-0.0525000000000002	2.1925	0.272499999999999	-0.0200000000000005	-0.560714285714285	-0.595714285714285	-0.185	1.13083333333333	2.253	-0.142857142857144	-0.537857142857143	-0.673125000000001	2.13375	0.984285714285715	0.700555555555555	1.43285714285714	2.634	3.71	1.83785714285714	-0.200714285714286	1.30416666666667	1.268125	1.42571428571429	0.161666666666667	1.629	0.527857142857144	2.08083333333333	1.07071428571428	0.290625	-1.11625	1.59333333333333	-0.0750000000000011	0.688823529411764	0.620384615384614	0.764444444444445	0.152499999999996	1.155	0.200625	0.0355555555555558	1.02333333333333	0.3825	0.670000000000002	-0.123928571428571	2.12807692307692	0.32	1.44	0.910416666666666	0.168749999999999	0.357000000000001	1.27875	0.0899999999999999	-0.0906250000000011	1.34125	-0.420625	-0.743	-0.0788888888888888	0.377222222222223	1.10266666666667	-1.55958333333334	1.50111111111111	1.51357142857143	0.256153846153847	0.885714285714284	0.824374999999999	-1.50318181818182	0.509	-0.0584999999999987	2.2885	-2.45333333333333	-0.964545454545455	0.0746428571428552	0.352	0.695	0.163749999999999	0.848499999999998	-0.646666666666668	0.774374999999999	1.41277777777778	-1.50625	-1.21368131868132	-0.610833333333334	-1.0085	-0.14625	3.0225	-0.24366666666667	-2.35166666666667	-0.053571428571427	0.227999999999998	0.296666666666667	0.686818181818182	0.0632142857142863	0.0154999999999994	-0.695499999999999	0.248750000000001	-0.255625	1.79647058823528	1.09433333333334	-1.18875	0.993124999999999	1.73375	0.0566666666666684	0.930833333333334	-0.535625	1.93454545454545	-0.889166666666666	-0.180416666666666	0.947083333333333	0.953846153846154	-0.110499999999999	0.786470588235294	0.762727272727273	0.65	0.789999999999999	-0.0875000000000021	0.344	-0.452857142857143	1.345	1.231875	1.3409375	0.883461538461539	-0.298	1.068	0.370714285714286	1.34545454545455	-0.31818181818182	3.22529411764705	0.675333333333334	0.396000000000001	0.131363636363634	-1.58777777777778	-2.71176470588235	-2.13545454545454	1.67222222222222	0.57	0.800000000000001	-0.439545454545456	0.899999999999999	0.33	-0.92	0.0972727272727267	1.46714285714286	1.01285714285714	0.356111111111112	0.658333333333333	0.904999999999999	0.718214285714286	1.509	0.317222222222221	1.08214285714286	1.225625	1.223125	1.106875	-1.21681818181818	0.834444444444443	0.796111111111109	0.259230769230768	0.0806249999999995	1.055	-0.0515000000000008	-0.307500000000001	2.366	1.63083333333333	0.535833333333333	1.65933333333333	0.840000000000002	1.008	1.66538461538461	0.723125	0.458333333333332	-0.0786363636363649	1.38805555555556	0.0627777777777787	1.03318181818182	1.12545454545455	-0.00409090909090892	-1.409	-0.861666666666667	0.321666666666665	-1.11076923076923	1.20142857142857	2.3875	-0.103333333333333	-0.909166666666666	0.188888888888888	-0.507941176470588	1.79	0.714499999999999	0.164375000000001	1.782	-0.0357894736842113	1.0565	0.522272727272727	1.36055555555556	0.0577272727272717	0.202500000000001	0.403095238095238
chrVII_545279_A_T_+	snR46_chrVII_545279_A_T_72_2	TRUE	-0.498702787664102	UpStream	TRUE	TRUE	FALSE	FALSE	FALSE	FALSE	TRUE	TRUE	-1.47574909812802	1	73	1	0	-1	1	0	0	0	0	0.361842105263158	1	NA	NA	NA	2	NA	NA	NA	91	1.2	0	0.287	0.713	0	0	0	0	0	0	0	0	0	0	0	0	0	0	0	0	0	0	0	0	0	0	0	0	0	0	0	0	0	0	0	0	0	0	0	0	0	0	0	0	0	0	0	0	0	0	0	0	0	0	0	0	0	0	0	0	0	0	0	0	0	0	0	0	0	0	0	0	0	0	0	0	0	0	0	0	0	0	0	0	0	0	0	0	0	0	0	0	0	0	0	0	0	0	0	0	0	0	0	0	0	0	0	0	0	0	0	0	0	0	0	0	0	0	0	0	0	0	0	0	0	0	0	0	0	0	0	0	0	0	0	0	0	0	0	0	0	0	0	0	0	0	0	0	0	0	0	0	0	0	0	0	0	0	0	0	0	0	0	0	0	0	0	0	0	0	0	0	0	0	0	0	0	0	0	0	0	0	0	0	0	0	0	0	0	0	0	0	0	0	0	0	0	0	0	0	0	0	0	0	0	0	0	0	0	0	0	0	0	0	0	0	0	0	0	0	0	0	0	0	0	0	0	0	0	0	0	0	0	0	0	0	0	0	0	0	0	0	0	0	0	0	0	0	0	0	0	0	0	0	0	0	0	0	0	0	0	0	0	0	0	0	0	0	0	0	0	0	0	0	0	0	0	0	0	0	0	0	0	0	0	0	0	0	0	0	0	0	0	0	0	0	0	0	0	0	0	0	0	0	0	0	0	0	0	0	0	0	0	0	0	0	0	0	0	0	0	0	0	0	0	0	0	0	0	0	0	0	0	0	0	0	0	0	0	0	0	0	0	0	0	0	0	0	0	0	0	0	0	0	0	0	0	0	0	0	0	0	0	0	0	0	0	0	0	0	0	0	0	0	0	0	0	0	0	0	0	0	0	0	0	0	0	0	0	0	0	0	0	0	0	0	0	0	0	0	0	0	0	0	0	0	0	0	0	0	0	0	0	0	0	0	0	0	0	0	0	0	0	0	0	0	0	0	0	0	0	0	0	0	0	0	0	0	0	0	0	0	0	0	0	0	0	0	0	0	0	0	0	0	0	0	0	0	0	0	0	0	0	0	0	0	0	0	0	0	0	0	0	0	0	0	0	0	0	0	0	0	0	0	0	0	0	0	0	0	0	0	0	0	0	0	0	0	0	0	0	0	0	0	0	0	0	0	0	0	0	0	0	0	0	0	0	0	0	0	0	0	0	0	0	0	0	0	0	0	0	0	0	0	0	0	0	0	0	0	0	0	0	0	0	0	0	0	0	0	0	0	0	0	0	0	0	0	0	0	0	0	0	0	0	0	0	0	0	0	0	0	0	0	0	0	0	0	0	0	0	0	0	0	0	0	0	0	0	0	0	0	0	0	0	0	0	0	0	0	0	0	0	0	0	0	0	0	0	0	0	0	0	0	0	0	0	0	0	0	0	0	0	0	0	0	0	0	0	0	0	0	0	0	0	0	0	0	0	0	0	0	0	0	0	0	0	0	0	0	0	0	0	0	0	0	0	0	0	0	0	0	0	0	0	0	0	0	0	0	0	0	0	0	0	0	0	0	0	0	0	0	0	0	0	0	0	0	0	0	0	0	0	0	0	0	0	0	0	0	0	0	0	0	0	0	0	0	0	0	0	0	0	0	0	0	0	0	0	0	0	0	0	0	0	0	0	0	0	0	0	0	0	0	0	0	0	0	0	0	0	0	0	0	0	0	0	0	0	0	0	0	0	0	0	0	0	0	0	0	0	0	0	0	0	0	0	0	0	0	0	0	0	0	0	0	0	0	0	0	0	0	0	0	0	0	0	0	0	0	0	0	0	0	0	0	0	0	0	0	0	0	0	0	0	0	0	0	0	0	0	0	0	0	0	0	0	0	0	0	0	0	0	0	0	0	0	0	0	0	0	0	0	0	0	0	0	0	0	0	0	0	0	0	0	0	0	0	0	0	0	0	0	0	0	0	0	0	0	0	0	0	0	0	0	0	0	0	0	0	0	0	0	0	0	0	0	0	0	0	0	0	0	0	0	0	0	0	0	0	0	0	0	0	0	0	0	0	0	0	0	0	0	0	0	0	0	0	0	0	0	0	0	0	0	0	0	0	0	0	0	0	0	0	0	0	0	0	0	0	0	0	0	0	0	0	0	0	0	0	0	0	0	0	0	0	0	0	0	0	0	0	0	0	0	0	0	0	0	0	0	0	0	0	0	0	0	0	0	0	0	0	0	0	0	0	0	0	0	0	0	0	0	0	0	0	0	0	0	0	0	0	0	0	0	0	0	0	0	0	0	0	0	0	0	0	0	0	0	0	0	0	0	0	0	0	0	0	0	0	0	0	0	0	0	0	0	0	0	0	0	0	0	0	0	0	0	0	0	0	0	0	0	0	0	0	0	0	0	0	0	0	0	0	0	0	0	0	0	0	0	0	0	0	0	0	0	0	0	0	0	0	0	0	0	0	0	0	0	0	0	0	0	0	0	0	0	0	0	0	0	0	0	0	0	0	0	0	0	0	0	0	0	0	0	0	0	0	0	0	0	0	0	0	0	0	0	0	0	0	0	0	0	0	0	0	0	0	0	0	0	0	0	0	0	0	0	0	0	0	0	0	0	0	0	0	0	0	0	0	0	0	0	0	0	0	0	0	0	0	0	0	0	0	0	0	0	0	0	0	0	0	0	0	0	0	0	0	0	0	0	0	0	0	0	0	0	0	0	0	0	0	0	0	0	0	0	0	0	0	0	0	0	0	0	0	0	0	0	0	0	0	0	0	0	0	0	0	0	0	0	0	0	0	0	0	0	0	0	0	0	0	0	0	0	0	0	0	0	0	0	0	0	0	0	0	0	0	0	0	0	0	0	0	0	0	0	0	0	0	0	0	0	0	0	0	0	0	0	0	0	0	0	0	0	0	0	0	0	0	0	0	0	0	0	0	0	0	0	0	0	0	0	0	0	0	0	0	0	0	0	0	0	0	0	0	0	0	0	0	0	0	0	0	0	0	0	0	0	0	0	0	0	0	0	0	0	0	0	0	0	0	0	0	0	0	0	0	0	0	0	0	0	0	0	0	0	0	0	0	0	0	0	0	0	0	0	0	0	0	0	0	0	0	0	0	0	0	0	0	0	0	0	0	0	0	0	0	0	0	0	0	0	0	0	0	0	0	0	0	0	0	0	0	0	0	0	0	0	0	0	0	0	0	0	0	0	0	0	0	0	0	0	0	0	0	0	0	0	0	0	0	0	0	0	0	0	0	0	0	0	0	0	0	0	0	0	0	0	0	0	0	0	0	0	0	0	0	0	0	0	0	0	0	0	0	0	0	0	0	0	0	0	0	0	0	0	0	0	0	0	0	0	0	0	0	0	0	0	0	0	0	0	0	0	0	0	0	0	0	0	0	0	0	0	0	0	0	0	0	0	0	0	0	0	0	0	0	0	0	0	0	0	0	0	0	0	0	0	0	0	0	0	0	0	0	0	0	0	0	0	0	0	0	0	0	0	0	0	0	0	0	0	0	0	0	0	0	0	0	0	0	0	0	0	0	0	0	0	0	0	0	0	0	0	0	0	0	0	0	0	0	0	0	0	0	0	0	0	0	0	0	0	0	0	0	0	0	0	0	0	0	0	0	0	0	0	0	0	0	0	0	0	0	0	0	0	0	0	0	0	0	0	0	0	0	0	0	0	0	0	0	0	0	0	0	0	0	0	0	0	0	0	0	0	0	0	0	0	0	0	0	0	0	0	0	0	0	0	0	0	0	0	0	0	0	0	0	0	0	0	0	0	0	0	0	0	0	0	0	0	0	0	0	0	0	0	0	0	0	0	0	0	0	0	0	0	0	0	0	0	0	0	0	0	0	0	0	0	0	0	0	0	0	0	0	0	0	0	0	0	0	0	0	0	0	0	0	0	0	0	0	0	0	0	0	0	0	0	0	0	0	0	0	0	0	0	0	0	0	0	0	0	0	0	0	0	0	0	0	0	0	0	0	0	0	0	0	0	0	0	0	0	0	0	0	0	0	-3.85	-4.18	-1.61	-2.33	-1.14	-4.58	0	0	-1.86	-4.58	-4.19	0	-0.970000000000002	-4.58	0	0	0	-2.71	-0.279999999999998	-4.58	0	-1.74	0	-1.06	0	-0.609999999999999	-4.22	0	-2.17	4.21	-4.58	-1.53	-1.21	-2.7	0.0700000000000003	0	-3.24	-4.07	-4.49	-3.41	-0.390000000000001	3.09	-3.45	-1.63	-3.06	-1.89	2.09	0.94	-1.55	-0.76	-1.1	-2.04	0	-3.45	-4.38	-3.38	-1.17	-1.00999999999999	-0.789999999999999	0	0	0.23	0	-0.92	-6	-2.79	-1.04	0	2.17	-4.28	-5.98999999999999	-1.8	-3.78	-0.31	-1.56	-0.789999999999999	-1.79	-0.619999999999997	-1.93	0.120000000000001	0	-1.36	-3.97	-1.88	2.84999999999999	-5.51	-4.38	-1.29	0	-5.41	-1.08	-2.4	-3.29	0.460000000000001	-4.71	0	-2.76	-2.81	0	-0.580000000000002	-0.469999999999999	-5.14	0.639999999999997	1.35	0	6.74	2	0	-0.99	0.559999999999999	0.820000000000001	0.33	-3.82	-1.17	-0.25	-3.77	0	-0.470000000000001	-0.179999999999999	-3.65	-1.61	-1.31	0.380000000000001	-2.57	-0.670000000000002	2.35000000000001	6.85	-6.65	-2.06	-6.33	0.800000000000002	-6.87	5.46	-5	1.51	0.899999999999998	2.13	2.18	-1.27	-0.92	-0.0299999999999994	-0.67	-0.460000000000001	-0.510000000000001	-0.34	0.729999999999997	-0.18	0.84	-1.35	-0.41	-2.15	-0.949999999999999	-2.54	-2.2	-1.86	-0.75	-4.32	-2.59	-3.53	0	-1.58	-0.869999999999999	0	0.289999999999999	0.16	0.32	-1.76	-0.33	0	-2.57	0	-1.24	0.380000000000001	0.330000000000004	-4.54	-2.25	-1.48	1.92	1.5	-3.27	-0.340000000000003	-2.27	-2.26	-4.28	-1.87	-1.1	-1.65	-0.330000000000002	-0.689999999999998	2.44	0.359999999999999	-1.38	0	-0.110000000000003	1.34	0.180000000000001	-0.349666666666668	-0.758333333333333	0.754999999999999	-0.196	-1.84714285714286	-2.33	-0.152666666666667	1.181	-0.694000000000001	-0.932857142857143	-2.17	0.0350000000000001	-0.352499999999999	-1.35571428571428	0.794444444444444	0.675714285714285	0.448499999999999	-0.387142857142855	-0.0400000000000027	-1.77857142857143	0.481666666666666	0.0412499999999998	1.34428571428571	0.258666666666667	-1.137	1.16142857142857	0.0500000000000007	-0.568571428571429	-0.494999999999999	0.8325	-0.725999999999999	0.476666666666667	-0.681764705882351	0.409230769230771	0.00666666666666771	1.09666666666667	-0.0749999999999993	-0.610000000000001	-1.78333333333333	-1.29583333333333	-0.416999999999998	-0.298888888888889	0.779285714285713	-1.40307692307692	-0.278333333333336	-0.476666666666667	1.19666666666667	-0.1425	-0.290000000000001	0.921250000000001	0.475	-0.531249999999998	0.0975000000000001	-1.375	-1.752	-1.33555555555556	-1.05555555555556	-1.10866666666666	-2.39166666666667	0.687777777777779	-1.15428571428572	-0.087692307692306	-0.625714285714285	-0.776249999999999	0.0999999999999996	-1.534	0.0750000000000011	-0.509	1.98083333333333	-1.51818181818182	0.067142857142855	-0.248666666666665	-1.03	0.102499999999999	1.055	3.00444444444444	0.0975000000000001	0.228888888888889	0.0912500000000005	2.24428571428571	-1.81833333333333	-1.101	-0.631250000000001	-1.2325	-1.80466666666667	-0.330666666666668	-1.78	1.462	-0.697333333333333	-1.29272727272727	0.382857142857144	-1.359	-1.419	-0.472500000000004	-1.39	-1.17823529411764	-0.415333333333336	-2.3925	-0.456250000000001	0.0824999999999996	-2.45888888888889	-1.709	-1.439375	0.247272727272726	0.73	1.72916666666667	0.476666666666667	0.22076923076923	0.0250000000000004	0.0264705882352931	-0.389999999999999	0.611	0.283750000000001	-0.280624999999997	0.55	0.515714285714286	0.405714285714287	-0.7075	0.0174999999999983	-0.83230769230769	0.407	-0.499000000000001	0.597142857142858	0.166363636363638	-4.10636363636363	-0.160588235294114	1.38466666666667	-2.27	-1.63090909090909	-1.12	2.71941176470588	-0.159090909090908	-0.692222222222227	-1.55727272727273	0.236666666666668	1.09636363636364	0.0509999999999984	1.57	0.147	-0.109999999999999	0.632857142857143	-0.845714285714285	0.142222222222221	0.405555555555555	0.245454545454546	1.36642857142857	-0.0310000000000006	1.89555555555556	0.567142857142857	0.91	-0.00750000000000028	-0.00624999999999964	0.113636363636363	-0.656666666666668	-0.723333333333329	0.274615384615384	0.477500000000001	-0.186999999999999	0.0590000000000002	0.0940000000000012	0.657999999999999	-1.01366666666667	0.505000000000001	0.158666666666669	-0.0274999999999999	0.356999999999999	-0.497692307692304	-1.07	1.46	0.115454545454545	0	0.506666666666668	-0.580909090909092	-0.629090909090909	-2.09090909090909	-0.04	0.0846666666666668	0.123333333333333	0.0523076923076922	-0.828571428571431	0	-1.12266666666667	0.0550000000000006	-0.888888888888889	0.873529411764706	0.262222222222224	-0.91	-1.36375	0.114000000000001	-0.0742105263157917	0.265000000000001	-1.39272727272727	0.0311111111111124	-0.541818181818183	-0.209375000000001	-0.443333333333335	-2.19	0	0	0	1.71	2.45	-4.58	0	0	0	1.42	-3.16	0.580000000000002	-0.58	-0.75	0	-0.19	0	0.350000000000001	0.58	-1.69	0	0	-4.41	0	-1.26	-3.57	-0.32	-0.66	1.06	-0.280000000000001	-0.919999999999998	0.31	-1.32	-1.72	0.369999999999999	-3.57	-3.91	0.87	2.88	0	1.61	0	3.91	-3.38	-3.4	-1.94	0.31	-1.73	-4.09	-2.97	-0.34	0	1.31	0	0.619999999999999	0.939999999999999	-1.09	1.1	-1.96	0	-0.869999999999999	-3.81	1.23	-2.07	1.2	-1.46	0.97	-1.01	-0.37	0	2.26	2	-0.0600000000000005	-2.49	-4.8	-2.56	0.619999999999997	2.5	-2.77	-1.73	-1.71	2.04	0	1.13	-5.51	-0.58	-6.91	0	4.17	-1.01	6.91	0.36	0.619999999999999	-2.22	0	-0.66	1.63	0.610000000000001	-1.41	0.47	-1.45	-2.51	1.41	0	-3.53	-2.29	0.119999999999999	1.28	-1.38	-0.82	-1.17	-1.04	0.57	-1.71	-3.63	-0.380000000000001	-0.83	-0.490000000000002	-0.0699999999999985	-3.21	-1.36	0.0700000000000003	-1.16	-5.4	0	-0.400000000000002	-2.37	-2.76	0	-0.579999999999998	-2.44	2.99	3.82	-0.239999999999998	-1.53	-2.13	-3.33	1.98	-1.12	0	-0.349999999999998	-1.09	0.45	-1.54	1.18	0.0599999999999996	-2.22	-2.19	-1.18	-1.61	-0.41	-2.08	0	2.46	-2.71	-2.51	-0.94	-3.97	-2.09	0	0.710000000000001	-0.04	-1.3	-1.48	0.69	1.07	1.98	-2.47	-1.39	0	0	-1.2	-0.93	0.46	-1.85	-1.48	0	0.25	3.02	-0.34	1.04	-2.26	-2.93	-4.04	-3.83	0	0	-1.83	4.41	0.49	1.61	0	-0.280000000000001	2.1	1.57	0.148333333333333	0.606666666666666	-0.873666666666669	0.663500000000001	1.84714285714286	2.33	-0.152666666666665	-1.07933333333333	0.5205	0.932857142857143	2.17	-0.0350000000000001	0.352499999999999	1.35571428571428	-0.794444444444444	-0.675714285714285	-0.457999999999998	0.387142857142859	0.0399999999999991	1.77857142857143	-0.385333333333335	-0.0412499999999998	-1.34428571428571	-0.593666666666667	1.516	-1.16142857142857	-0.379000000000001	0.568571428571429	0.494999999999999	-0.8325	0.564	-0.476666666666667	0.681764705882355	-0.409230769230771	-0.00666666666666771	-1.09666666666667	0.0749999999999993	0.610000000000001	1.78333333333333	1.29583333333333	0.417	0.298888888888889	-0.779285714285717	1.40307692307692	0.278333333333332	0.476666666666665	-1.19666666666667	0.1425	0.290000000000001	-0.921250000000001	-0.475	0.53125	-0.0975000000000001	1.375	1.533	1.33555555555556	1.05555555555556	1.10866666666666	2.39166666666667	-0.687777777777779	1.15428571428571	0.0876923076923077	0.625714285714285	0.77625	-0.0999999999999996	1.534	-0.0750000000000011	0.509	-1.98083333333333	1.51818181818182	-0.0671428571428621	0.248666666666669	1.03	-0.102499999999999	-1.055	-3.00444444444444	-0.0975000000000001	-0.228888888888889	-0.0912499999999987	-2.24428571428572	1.53666666666667	1.101	0.63125	1.2325	1.80466666666667	-0.330666666666666	1.78	-1.462	0.820666666666667	1.29272727272727	-0.382857142857141	1.359	1.419	0.4725	1.39	1.17823529411764	0.415333333333336	2.3925	0.456250000000001	-0.0824999999999996	2.45888888888889	1.83066666666667	1.439375	-0.24727272727273	-0.584	-1.72916666666666	-0.476666666666668	-0.22076923076923	-0.0250000000000004	-0.0264705882352949	0.39	-0.611	-0.28375	0.280625000000001	-0.55	-0.515714285714284	-0.405714285714286	0.7075	-0.0174999999999983	0.83230769230769	-0.407	0.499000000000001	-0.597142857142856	-0.166363636363634	4.10636363636364	0.160588235294114	-1.38466666666667	2.27	1.63090909090909	1.12	-2.71941176470589	0.15909090909091	0.69222222222222	1.55727272727272	-0.236666666666665	-1.09636363636364	-0.0510000000000019	-1.57	-0.147	0.110000000000001	-0.632857142857144	0.845714285714285	-0.142222222222221	-0.405555555555555	-0.245454545454544	-1.36642857142857	0.0310000000000024	-1.89555555555556	-0.567142857142855	-0.91	0.00750000000000028	0.00625000000000142	-0.113636363636363	0.656666666666666	0.723333333333333	-0.274615384615384	-0.477500000000001	0.186999999999999	-0.0589999999999993	-0.0939999999999994	-0.672000000000001	0.927666666666667	-0.511333333333333	-0.158666666666669	0.0274999999999999	-0.356999999999999	0.497692307692308	1.07	-1.46	-0.115454545454545	0	-0.506666666666668	0.580909090909088	0.629090909090909	2.09090909090909	0.04	-0.0846666666666668	-0.123333333333333	-0.0523076923076924	0.828571428571427	0	1.12266666666667	-0.0550000000000006	0.888888888888888	-0.873529411764704	-0.262222222222221	0.91	1.36375	-0.114000000000001	0.0742105263157882	-0.264999999999997	1.39272727272727	-0.0311111111111124	0.541818181818181	0.209375	0.443333333333333	-2.19	0	-1.61	-0.34	1.71	2.45	-4.58	0	0	0	1.42	-3.16	0.580000000000002	-0.58	0	0	0	-2.28	0.350000000000001	0.58	0	-1.74	0	-4.41	0	-0.609999999999999	-4.22	-0.32	-0.819999999999999	4.21	-0.280000000000001	-1.53	-0.0600000000000005	-2.07	0.0700000000000003	0	-3.57	-3.91	0.87	0.390000000000002	0	3.09	-3.45	3.91	-3.38	-3.4	2.09	0.31	-1.73	-0.76	-1.19	-0.34	0	1.31	0	0.619999999999999	0.939999999999999	-1.09	1.1	0	0	-0.869999999999999	-3.81	1.23	-6	1.2	-1.46	0.97	2.17	-0.37	-2.25	-1.8	2	-0.31	-1.56	-0.789999999999999	-1.79	-0.619999999999997	1.74	0.120000000000001	-1.73	-1.71	0.950000000000001	0	1.13	-5.51	-0.58	-1.29	0	4.17	-1.08	6.91	0.36	0.460000000000001	-2.22	0	-0.66	1.63	0.610000000000001	-0.580000000000002	0.47	-1.45	-2.51	1.35	0	6.74	1.98	0	-0.51	-1.23	0.820000000000001	-1.17	-3.82	0.57	-0.25	-3.77	0	-0.83	-0.179999999999999	-0.58	-1.61	-1.36	0.380000000000001	-2.57	-5.4	0	6.85	-2.37	-2.76	0	0.800000000000002	-5.35	2.99	3.82	1.51	0.899999999999998	2.13	2.18	-1.27	-1.12	-0.0299999999999994	-0.349999999999998	-0.460000000000001	-0.510000000000001	-1.54	0.729999999999997	0.0599999999999996	0.84	-1.35	-0.41	-1.61	-0.92	-2.08	0	2.46	-2.71	-4.32	-2.46	-3.57	-0.879999999999998	-1.58	0.710000000000001	0	0.289999999999999	-1.48	0.32	1.07	1.98	0	-2.57	0	-1.24	-1.2	-0.859999999999998	0.46	-1.88	-1.48	1.92	1.5	2.4	-0.34	1.04	-2.26	-2.93	-1.87	-2.3	0	0	-0.690000000000001	4.41	0.359999999999999	1.61	0	-0.280000000000001	2.1	1.57	-0.100666666666665	-0.0758333333333336	-0.059333333333333	0.233750000000001	0	0	-0.152666666666667	0.0508333333333333	-0.0867500000000003	0	0	0	0	1.77635683940025e-15	0	0	-0.00475000000000136	0	0	0	0.0481666666666651	-1.77635683940025e-15	0	-0.167499999999999	0.189500000000001	0	-0.1645	1.77635683940025e-15	0	0	-0.0810000000000031	0	0	0	-1.77635683940025e-15	0	0	0	1.77635683940025e-15	0	0	0	0	0	0	0	0	0	0	0	0	0	1.77635683940025e-15	0	-0.109499999999999	0	0	-7.105427357601e-15	0	-3.5527136788005e-15	-1.77635683940025e-15	0	0	0	0	0	0	0	0	0	-7.105427357601e-15	0	0	0	0	0	0	0	0	0	-0.140833333333333	0	0	7.105427357601e-15	0	-0.330666666666668	0	0	0.0616666666666656	0	0	0	1.77635683940025e-15	0	0	0	0	-1.77635683940025e-15	0	0	0	0.0608333333333331	0	0	0.0730000000000004	0	0	0	0	-1.77635683940025e-15	0	-8.88178419700125e-16	0	0	0	8.88178419700125e-16	0	0	0	0	0	0	0	3.5527136788005e-15	3.5527136788005e-15	0	0	0	0	0	-3.5527136788005e-15	0	0	0	3.5527136788005e-15	0	0	0	0	0	0	0	0	0	0	0	0	0	0	0	0	0	8.88178419700125e-16	0	0	0	0	0	0	0	-0.00699999999999967	-0.0429999999999993	-0.00316666666666521	-3.5527136788005e-15	0	0	0	0	0	0	-3.5527136788005e-15	0	0	0	0	-2.22044604925031e-16	-1.11022302462516e-16	0	0	0	0	0	0	-1.77635683940025e-15	0	0	0	0	0	0	0	0	0	0	0	0
chrVII_546200_C_CTT_-	YGR030C_5UTR_0_21	FALSE	-0.00278724001814739	TSS	FALSE	TRUE	TRUE	FALSE	FALSE	FALSE	TRUE	TRUE	0.46596019043301	2	110	1	2	0	2	0	0	0	0	0.428571428571429	0.986394557823129	5.80227074459405	NA	NA	13	761	28	8	43	0.86	0.023622	0.366	0.634	0	0	0	0	0	0	0	0	0	0	0	0	0	0	0	0	0	0	0	0	0	0	0	0	0	0	0	0	0	0	0	0	0	0	0	0	0	0	0	0	0	0	0	0	0	0	0	0	0	0	0	0	0	0	0	0	0	0	0	0	0	0	0	0	0	0	0	0	0	0	0	0	0	0	0	0	0	0	0	0	0	0	0	0	0	0	0	0	0	0	0	0	0	0	0	0	0	0	0	0	0	0	0	0	0	0	0	0	0	0	0	0	0	0	0	0	0	0	0	0	0	0	0	0	0	0	0	0	0	0	0	0	0	0	0	0	0	0	0	0	0	0	0	0	0	0	0	0	0	0	0	0	0	0	0	0	0	0	0	0	0	0	0	0	0	0	0	0	0	0	0	0	0	0	0	0	0	0	0	0	0	0	0	0	0	0	0	0	0	0	0	0	0	0	0	0	0	0	0	0	0	0	0	0	0	0	0	0	0	0	0	0	0	0	0	0	0	0	0	0	0	0	0	0	0	0	0	0	0	0	0	0	0	0	0	0	0	0	0	0	0	0	0	0	0	0	0	0	0	0	0	0	0	0	0	0	0	0	0	0	0	0	0	0	0	0	0	0	0	0	0	0	0	0	0	0	0	0	0	0	0	0	0	0	0	0	0	0	0	0	0	0	0	0	0	0	0	0	0	0	0	0	0	0	0	0	0	0	0	0	0	0	0	0	0	0	0	0	0	0	0	0	0	0	0	0	0	0	0	0	0	0	0	0	0	0	0	0	0	0	0	0	0	0	0	0	0	0	0	0	0	0	0	0	0	0	0	0	0	0	0	0	0	0	0	0	0	0	0	0	0	0	0	0	0	0	0	0	0	0	0	0	0	0	0	0	0	0	0	0	0	0	0	0	0	0	0	0	0	0	0	0	0	0	0	0	0	0	0	0	0	0	0	0	0	0	0	0	0	0	0	0	0	0	0	0	0	0	0	0	0	0	0	0	0	0	0	0	0	0	0	0	0	0	0	0	0	0	0	0	0	0	0	0	0	0	0	0	0	0	0	0	0	0	0	0	0	0	0	0	0	0	0	0	0	0	0	0	0	0	0	0	0	0	0	0	0	0	0	0	0	0	0	0	0	0	0	0	0	0	0	0	0	0	0	0	0	0	0	0	0	0	0	0	0	0	0	0	0	0	0	0	0	0	0	0	0	0	0	0	0	0	0	0	0	0	0	0	0	0	0	0	0	0	0	0	0	0	0	0	0	0	0	0	0	0	0	0	0	0	0	0	0	0	0	0	0	0	0	0	0	0	0	0	0	0	0	0	0	0	0	0	0	0	0	0	0	0	0	0	0	0	0	0	0	0	0	0	0	0	0	0	0	0	0	0	0	0	0	0	0	0	0	0	0	0	0	0	0	0	0	0	0	0	0	0	0	0	0	0	0	0	0	0	0	0	0	0	0	0	0	0	0	0	0	0	0	0	0	0	0	0	0	0	0	0	0	0	0	0	0	0	0	0	0	0	0	0	0	0	0	0	0	0	0	0	0	0	0	0	0	0	0	0	0	0	0	0	0	0	0	0	0	0	0	0	0	0	0	0	0	0	0	0	0	0	0	0	0	0	0	0	0	0	0	0	0	0	0	0	0	0	0	0	0	0	0	0	0	0	0	0	0	0	0	0	0	0	0	0	0	0	0	0	0	0	0	0	0	0	0	0	0	0	0	0	0	0	0	0	0	0	0	0	0	0	0	0	0	0	0	0	0	0	0	0	0	0	0	0	0	0	0	0	0	0	0	0	0	0	0	0	0	0	0	0	0	0	0	0	0	0	0	0	0	0	0	0	0	0	0	0	0	0	0	0	0	0	0	0	0	0	0	0	0	0	0	0	0	0	0	0	0	0	0	0	0	0	0	0	0	0	0	0	0	0	0	0	0	0	0	0	0	0	0	0	0	0	0	0	0	0	0	0	0	0	0	0	0	0	0	0	0	0	0	0	0	0	0	0	0	0	0	0	0	0	0	0	0	0	0	0	0	0	0	0	0	0	0	0	0	0	0	0	0	0	0	0	0	0	0	0	0	0	0	0	0	0	0	0	0	0	0	0	0	0	0	0	0	0	0	0	0	0	0	0	0	0	0	0	0	0	0	0	0	0	0	0	0	0	0	0	0	0	0	0	0	0	0	0	0	0	0	0	0	0	0	0	0	0	0	0	0	0	0	0	0	0	0	0	0	0	0	0	0	0	0	0	0	0	0	0	0	0	0	0	0	0	0	0	0	0	0	0	0	0	0	0	0	0	0	0	0	0	0	0	0	0	0	0	0	0	0	0	0	0	0	0	0	0	0	0	0	0	0	0	0	0	0	0	0	0	0	0	0	0	0	0	0	0	0	0	0	0	0	0	0	0	0	0	0	0	0	0	0	0	0	0	0	0	0	0	0	0	0	0	0	0	0	0	0	0	0	0	0	0	0	0	0	0	0	0	0	0	0	0	0	0	0	0	0	0	0	0	0	0	0	0	0	0	0	0	0	0	0	0	0	0	0	0	0	0	0	0	0	0	0	0	0	0	0	0	0	0	0	0	0	0	0	0	0	0	0	0	0	0	0	0	0	0	0	0	0	0	0	0	0	0	0	0	0	0	0	0	0	0	0	0	0	0	0	0	0	0	0	0	0	0	0	0	0	0	0	0	0	0	0	0	0	0	0	0	0	0	0	0	0	0	0	0	0	0	0	0	0	0	0	0	0	0	0	0	0	0	0	0	0	0	0	0	0	0	0	0	0	0	0	0	0	0	0	0	0	0	0	0	0	0	0	0	0	0	0	0	0	0	0	0	0	0	0	0	0	0	0	0	0	0	0	0	0	0	0	0	0	0	0	0	0	0	0	0	0	0	0	0	0	0	0	0	0	0	0	0	0	0	0	0	0	0	0	0	0	0	0	0	0	0	0	0	0	0	0	0	0	0	0	0	0	0	0	0	0	0	0	0	0	0	0	0	0	0	0	0	0	0	0	0	0	0	0	0	0	0	0	0	0	0	0	0	0	0	0	0	0	0	0	0	0	0	0	0	0	0	0	0	0	0	0	0	0	0	0	0	0	0	0	0	0	0	0	0	0	0	0	0	0	0	0	0	0	0	0	0	0	0	0	0	0	0	0	0	0	0	0	0	0	0	0	0	0	0	0	0	0	0	0	0	0	0	0	0	0	0	0	0	0	0	0	0	0	0	0	0	0	0	0	0	0	0	0	0	0	0	0	0	0	0	0	0	0	0	0	0	0	0	0	0	0	0	0	0	0	0	0	0	0	0	0	0	0	0	0	0	0	0	0	0	0	0	0	0	0	0	0	0	0	0	0	0	0	0	0	0	0	0	0	0	0	0	0	0	0	0	0	0	0	0	0	0	0	0	0	0	0	0	0	0	0	0	0	0	0	0	0	0	0	0	0	0	0	0	0	0	0	0	0	0	0	0	0	0	0	0	0	0	0	0	0	0	0	0	0	0	0	0	0	0	0	0	0	0	0	0	0	0	0	0	0	0	0	0	0	0	0	0	0	0	0	0	0	0	0	0	0	0	0	0	0	0	0	0	0	0	0	0	0	0	0	0	0	0	0	0	0	0	0	0	0	0	0	0	0	0	0	0	0	0	0	0	0	0	0	0	0	0	0	0	0	0	0	0	0	0	0	0	0	0	0	0	0	0	0	0	0	0	0	0	0	0	0	0	0	0	0	0	0	0	0	0	0	0	0	0	0	0	0	0	0	0	0	0	0	0	0	0	0	0	0	0	0	0	0	0	0	0	0	0	0	0	0	0	0	0	0	0	0	0	0	0	0	0	0	0	0	0	0	0	0	0	0	0	0	0	0	0	0	0	0	0	0	0	0	0	0	0	0	0	0	0	0	0	0	0	0	0	0	0	0	0	0	0	0	0	0	0	0	0	0	0	0	0	0	0	0	0	0	0	0	0	0	0	0	0	0	0	0	0	0	0	0	0	0	0	-1.51	-0.44	-4.58	0	3.84	2.13	0	0	0.22	-1.5	2.63	0.38	-5.15	-1.17	0.5	0	-3.95	-4.43	0.58	5.17	-2.26	-2.91	0	-1.15	-5.15	-0.31	0	-0.27	0.66	-2.53	0	1.36	-0.28	1.56	-0.58	-1.78	3.01	-0.4	2.79	-1.04	1.28	-1.85	2.53	-0.52	-1.56	-0.21	-3.16	-3.82	1.69	-1.33	0.1	-3.21	1.11	1.14	0	-0.850000000000001	1.4	5.41	3.91	-3.17	-4.38	-1.06	-1.15	0.14	-0.49	-0.87	-0.93	-0.8	0	-1.09	3.58000000000001	0.26	1.28	-0.91	-2.61	-7.77	-1.9	-9.36	0.110000000000001	0	1.12	0.190000000000001	-0.58	-2.59	-0.959999999999997	3.31	0.0100000000000016	2.42	-0.57	2.56	-0.710000000000001	6.33	0.95	0.289999999999999	2.89	-6.21	-3.99	-0.19	-0.17	-1.4	3.32	-2.16	-1.32	1.45	0	0	0.65	-5.3	0	-1.78	-1.23	-0.41	1.03	-0.329999999999998	-1.87	-0.840000000000002	-1.5	-0.529999999999999	-3.55	0.549999999999997	-0.519999999999999	-3.21	1.76	0	5.99	-2.5	-4.85	-1.89	0	-0.0700000000000003	-1.06000000000001	1.21	-7.48	-0.930000000000001	0	0	1.31	0	2.59	0.86	-3.51	2.42	-0.16	0	-0.0800000000000001	-0.78	-4.14	0	-3.34	-3.1	-2.06	0.2	0.440000000000001	-0.68	0.28	0.66	0	-3.61	0.14	0	-1.33	-2.14	0	-2.83	0.46	-3.22	-4.57	0.34	-1.5	-0.98	0.340000000000002	0	-1.51	-1.01	2.58	0.38	0.28	1.3	-1.01	2.26	-1.46	2.17	1.7	0	3.01	-0.890000000000001	3.97	0.470000000000001	-4.44	-0.859999999999998	-4.12	-3.18	2.53	0	-1.07	-0.0399999999999996	0.70875	-0.59	-0.608333333333333	-0.212571428571429	0.613968253968254	1.75746031746032	0.639999999999999	-0.775	-0.491428571428571	0.663809523809523	1.84603174603175	0.0655000000000001	-1.39525	-0.0460317460317459	-0.41212121212121	-0.709523809523811	-1.52742857142857	-1.96476190476191	-0.307936507936509	1.29809523809524	-1.17583333333333	-0.86725	-2.21587301587302	0.15	-1.236	-0.431111111111111	-0.798333333333332	-0.684761904761904	-0.202999999999999	0.0737500000000004	0.787916666666666	0.0753535353535355	-0.00916408668730639	-0.368923076923078	-0.0232323232323228	-0.736666666666668	-0.253303571428571	-0.32775	1.24767676767677	0.429285714285712	-0.0133333333333336	0.0429999999999993	-0.304642857142856	-0.193435897435897	-0.359404761904761	-0.513214285714286	-0.987738095238093	-0.0995238095238093	-0.327666666666667	-1.85875	-0.4615	0.0684999999999993	-1.36825	1.1855	1.20742857142857	0.479393939393939	0.457979797979799	0.469568627450982	2.40190476190476	-2.17010101010101	-0.693650793650793	-0.255897435897436	0.228888888888887	-0.37925	1.16391608391608	0.530666666666667	-0.277833333333334	-1.32133333333333	0.61630952380952	0.931048951048952	0.306339285714287	0.0256470588235302	0.520750000000001	-0.0532500000000002	-1.32166666666667	-1.77866666666667	-0.81775	-0.746333333333332	1.4015	-1.32634920634921	1.76208333333333	1.20583333333333	0.403499999999999	-1.43725	1.1686274509804	1.93958333333333	1.06349206349207	-1.104	0.16	0.038321678321676	-0.644464285714285	0.0789999999999971	0.758	0.294499999999999	1.4255	-0.208792569659444	-0.287529411764702	1.228	-0.386749999999999	-1.506	1.06686868686869	0.410416666666666	1.39847222222222	-1.12055944055944	-0.492083333333333	-0.768095238095242	-0.947976190476192	-0.758358974358975	0.123333333333333	-0.581919504643963	0.02993006993007	-1.27716666666667	-0.572249999999999	0.0621527777777775	-0.592166666666667	0.326984126984126	-0.938730158730158	-0.512250000000002	-0.584236111111112	0.692410256410259	0.0478333333333332	-0.349	-0.207936507936507	-0.852727272727272	2.21594405594406	-1.55275541795665	-1.25686274509804	1.17858823529412	0.323776223776221	1.93838383838384	-0.0188854489164072	1.88531468531469	-0.493333333333332	0.597482517482518	-0.365476190476191	-1.20055944055944	-0.318999999999999	-1.05983333333333	0.647166666666667	-0.00209790209790128	-1.72253968253968	0.221269841269841	-0.303232323232322	-0.623434343434344	-0.704475524475523	-1.49553571428571	-0.913	-1.11313131313131	-0.930158730158729	-1.61075	-0.872250000000001	-0.404500000000001	0.6193006993007	0.405252525252525	-0.61131313131313	-0.984820512820514	-0.205749999999998	-0.337999999999999	0.0441666666666674	0.0149999999999988	-1.05028571428571	-0.581666666666667	0.526250000000001	-1.02447058823529	-0.634590909090909	-0.640333333333333	-0.952102564102564	0.2385	-1.05171717171717	0.102097902097901	-0.960611111111112	0.0175757575757594	0.150769230769232	0.193986013986013	1.40223776223776	0.854833333333334	0.402823529411765	-0.0404040404040398	0.613025641025641	-0.472063492063493	-1.262	0.893411764705883	0.877142857142857	0.410101010101011	-0.0721981424148623	-1.38363636363636	0.285333333333334	0.838000000000001	-1.01233333333333	-0.0201503759398491	-0.566499999999998	0.21804195804196	-0.886222222222223	0.291888111888111	-0.0327083333333338	-0.0726708074534166	-0.0100000000000007	0	1.37	0	0	0	0	-3.63	-1.8	-4.19	0	0.239999999999998	-0.57	1.95	-0.58	-5.11	-3.55	-4.22	-4.62	0	-1.83	-2.55	-0.169999999999999	-0.58	0	-2.04	0.860000000000001	1.96	0	-0.19	-1.75	3.63	3.52	-1.74	0	3.11	3.75	0.300000000000001	-1.21	2.24	0	12.84	4.46	-0.730000000000004	-1.88	-6	-6.98	0	-1.28	0.18	-0.47	1.43	-0.58	-1.51	0	0.0899999999999999	0	2.69	1.75	4.3	-0.58	0.0700000000000003	0	0	1.68	-2.37	3.16	-1.39	0.59	3.8	-2.21	-3.6	1.03	0	0.71	4.04	-7.22	-2.12	-1.03	9.31	-0.58	1.65	-1.04	-3.18	0.800000000000011	3.31	0	-3.51	0	-2.08	-0.56	-6.61	-0.5	0	-0.250000000000002	-6.89	-0.0399999999999991	-0.66	-1.43	0.540000000000001	-0.290000000000001	-1.85	-5.07	-3.74	0	-4.97	3.53	1.69	-0.22	-1.97	1.41	-1.67	-4.74	-0.609999999999998	-0.54	0.11	-0.38	-1.58	-1.6	-1.52	2.37	-0.64	0.98	-3.66	-1.79999999999999	-2.62	-1.3	-5.5	-3.04	-0.98	9.56	0.97	-0.579999999999998	-3.49	1.58	0.2	4.28	-0.44	0	0.699999999999999	0.0099999999999989	-0.68	-0.13	-0.61	-0.38	1.42	-3.48	2.91	-4.35	0.949999999999999	-3.87	2.56	1.16	-1.9	-1.56	1.41	-0.119999999999999	-4.8	-0.87	0.149999999999999	-0.54	0	-2.91	2.7	-1.31	-6.51	1.69	-1.42	-0.87	-3.27	0.89	-0.429999999999999	-0.0500000000000007	-0.65	-2.01	1.82	-0.0200000000000001	2.73	-0.9	-0.75	-1.46	0.239999999999999	0.710000000000001	-3.44	0.37	-1.5	-0.0899999999999981	-0.889999999999999	-4.44	-5.15	-6.93	-1.24	2.59	0	0.45	-2.24	0.24375	-1.26291666666667	0.584166666666667	-0.830285714285715	-0.193015873015874	-1.07523809523809	-0.121666666666666	-0.67875	-1.19257142857143	-0.522222222222222	-1.42888888888889	0.83675	-0.875999999999998	-0.789206349206349	-0.276969696969697	-0.878095238095238	-1.13371428571429	-2.35682539682539	-1.6447619047619	-0.912063492063492	-0.469583333333333	-0.6265	0.428253968253969	0.71625	-1.16457142857143	0.0507936507936506	-0.716666666666665	-0.46063492063492	0.14575	1.05	-2.10208333333333	-0.0450505050505052	-0.733312693498451	-0.161435897435897	-1.03373737373737	0.469999999999999	-0.552142857142858	-0.359500000000001	-1.27414141414141	-1.96940476190476	-0.560166666666667	-0.61588888888889	0.886339285714286	-2.26369230769231	0.033214285714287	-1.20595238095238	0.347261904761904	-0.285357142857142	-0.261999999999999	0.0737499999999986	0.12225	-0.122249999999999	-0.151249999999999	-0.792	-0.0428571428571427	-0.364242424242423	-0.983636363636364	-0.757019607843134	-0.990357142857142	0.512929292929293	-1.07555555555556	-0.111692307692307	-0.605396825396827	-0.789249999999999	0.64951048951049	-1.21266666666667	0.380666666666668	-1.30833333333333	2.13011904761905	0.103916083916083	0.00232142857143458	-0.62243137254902	-1.472	-0.452	0.673000000000002	2.27044444444444	-0.230499999999999	-0.630111111111109	0.679	0.526349206349206	-0.190833333333334	-0.176500000000001	-0.0860000000000003	-1.64275	-0.142823529411764	1.93958333333333	-0.97904761904762	1.16366666666667	-0.674583333333334	-1.01524475524475	0.307232142857142	-0.649333333333338	-0.135833333333334	-0.56175	-0.763000000000002	-1.54334365325077	-0.970196078431371	-0.44425	-0.418500000000002	-0.577249999999999	-1.05636363636363	-1.42916666666667	-0.981249999999999	-1.13258741258742	0.60375	0.597023809523808	-0.364285714285715	-0.351692307692307	-0.00950000000000006	-0.35764705882353	-0.928951048951049	0.416166666666667	-0.3605	-0.255694444444444	0.166666666666667	0.473333333333334	-0.475873015873016	-0.969250000000001	-0.867708333333335	-1.56010256410256	0.390499999999999	-0.738666666666667	0.0209523809523811	-1.06433566433567	-2.09972027972028	-1.76470588235293	0.732549019607841	-1.68054901960784	-0.64083916083916	0.0288888888888899	3.47665634674923	0.600839160839161	-1.53111111111111	-1.57244755244755	-0.774404761904758	1.02307692307692	-0.956333333333333	0.592000000000001	0.466833333333334	-0.374405594405595	0.020317460317461	-0.813968253968254	-0.177979797979797	-0.328282828282829	-0.272307692307693	0.426607142857144	-0.766999999999999	0.66	-0.482222222222223	0.32475	-0.8095	-0.532	0.730069930069931	-1.3169696969697	-0.333131313131314	0.0382564102564125	-0.33175	-0.800666666666666	-0.1425	0.301166666666667	-0.949142857142856	-0.794166666666667	-0.91	-0.696941176470585	-0.582272727272729	-0.456999999999999	-1.02266666666667	-0.91025	0.651717171717172	-0.0787412587412586	-0.956222222222223	0.00363636363636388	-1.29118881118881	-1.39398601398601	-1.4213986013986	0.723833333333333	0.471607843137255	-0.321010101010101	0.638153846153846	-0.46063492063492	-1.262	-0.476941176470588	0.787142857142856	-0.764646464646466	1.00272445820434	-0.692727272727273	-1.157	-1.0475	-0.905666666666665	-0.187518796992482	-0.588666666666667	-0.816223776223779	-0.850777777777777	-0.562237762237761	-0.414236111111112	-0.399503105590062	-1.51	-0.44	-0.18	0	3.84	2.13	0	-3.63	0.22	-1.89	0	0.38	-5.15	-1.17	-0.58	-5.11	-3.55	-4.43	-4.62	3.29	-2.26	-2.91	0	-0.58	-5.15	-2.04	0.860000000000001	-0.27	0.66	-0.19	-1.75	3.63	-0.28	-1.74	0	3.11	3.75	-0.4	0.42	2.24	0	12.37	3.96	-0.52	-1.56	-3.08	-6.98	-3.82	1.69	-1.33	-0.47	-3.21	1.11	-0.71	0	-0.850000000000001	1.4	2.69	3.91	-3.17	-4.38	-1.06	-1.15	0.14	1.68	-0.87	1.14	-0.8	0.59	-1.09	-2.21	-1.95	1.03	0	0.71	4.04	-4.3	-7.94	0.110000000000001	9.31	1.12	0.190000000000001	-1.04	-2.59	-0.959999999999997	3.31	0.0100000000000016	-3.51	-0.57	2.56	-0.56	6.33	0.95	0	1.68	-6.21	-3.99	-0.19	-0.189999999999998	-1.4	3.32	-2.16	-1.32	-0.760000000000003	0	-4.97	1.35	-2.34	-0.22	-1.78	1.41	-0.41	-2.62	-0.329999999999998	-0.54	0.11	-0.38	-0.529999999999999	-1.6	-1.52	1.18	-3.21	0.98	-3.66	5.99	-2.5	-2.6	-1.89	0	-0.98	9.56	0.97	-1.1	-0.930000000000001	1.58	0.2	1.31	-0.44	0	0.699999999999999	-3.51	2.42	-0.13	-0.61	-0.0800000000000001	-0.78	-4.14	2.91	-4.35	0	-3.87	2.17	1.16	-1.9	0.28	0.66	-0.119999999999999	-4.8	-0.87	0	-0.54	-2.14	-2.91	-2.68	-1.03	-6.51	-4.57	0.34	-0.87	-3.27	0.89	-0.429999999999999	-0.0500000000000007	-0.65	2.58	1.82	-0.0200000000000001	2.73	-0.9	2.26	-1.46	2.17	0.710000000000001	0	0.37	-0.890000000000001	2.52	-0.35	-4.44	-5.06	-6.93	-3.18	2.59	0	0.45	-0.0399999999999996	0.47625	-0.926458333333334	-0.012083333333333	-0.521428571428571	0.210476190476191	0.341111111111111	0.259166666666667	-0.726875	-0.842000000000001	0.0707936507936502	0.208571428571428	0.451124999999999	-1.135625	-0.417619047619047	-0.344545454545456	-0.793809523809523	-1.33057142857143	-2.16079365079365	-0.976349206349207	0.193015873015874	-0.822708333333333	-0.746875000000001	-0.893809523809525	0.433125	-1.20028571428571	-0.19015873015873	-0.7575	-0.572698412698411	-0.0286249999999999	0.561875000000001	-0.657083333333334	0.0151515151515156	-0.371238390092877	-0.265179487179486	-0.528484848484847	-0.133333333333333	-0.402723214285714	-0.343624999999999	-0.013232323232323	-0.770059523809525	-0.28675	-0.286444444444445	0.290848214285717	-1.2285641025641	-0.163095238095242	-0.859583333333333	-0.320238095238096	-0.192440476190477	-0.294833333333333	-0.8925	-0.169625	-0.0268749999999995	-0.75975	0.19675	0.582285714285714	0.0575757575757567	-0.262828282828283	-0.143725490196083	0.705773809523809	-0.828585858585857	-0.884603174603175	-0.183794871794873	-0.188253968253969	-0.58425	0.906713286713288	-0.341	0.0514166666666664	-1.31483333333333	1.37321428571428	0.517482517482518	0.154330357142854	-0.298392156862747	-0.475625000000001	-0.252625	-0.324333333333332	0.245888888888889	-0.524125000000002	-0.688222222222223	1.04025	-0.4	0.785625	0.514666666666667	0.15875	-1.54	0.512901960784319	1.93958333333333	0.0422222222222217	0.0298333333333325	-0.257291666666665	-0.488461538461541	-0.168616071428572	-0.285166666666669	0.311083333333332	-0.133624999999999	0.331250000000001	-0.876068111455112	-0.62886274509804	0.391874999999999	-0.402625	-1.041625	0.0052525252525264	-0.509375	0.208611111111111	-1.12657342657343	0.0558333333333341	-0.0855357142857152	-0.656130952380953	-0.555025641025642	0.0569166666666669	-0.469783281733746	-0.449510489510489	-0.4305	-0.466374999999999	-0.0967708333333324	-0.21275	0.400158730158731	-0.707301587301587	-0.74075	-0.725972222222223	-0.433846153846151	0.219166666666666	-0.543833333333334	-0.0934920634920626	-0.958531468531469	0.0581118881118883	-1.65873065015479	-0.262156862745101	-0.250980392156862	-0.158531468531468	0.983636363636364	1.72888544891641	1.24307692307692	-1.01222222222222	-0.487482517482515	-0.569940476190474	-0.0887412587412548	-0.637666666666668	-0.233916666666666	0.556999999999999	-0.188251748251748	-0.851111111111111	-0.296349206349207	-0.24060606060606	-0.475858585858585	-0.488391608391607	-0.534464285714286	-0.84	-0.226565656565657	-0.706190476190475	-0.643000000000001	-0.840875	-0.468249999999999	0.674685314685314	-0.455858585858586	-0.472222222222221	-0.473282051282048	-0.268750000000001	-0.569333333333335	-0.0491666666666664	0.158083333333334	-0.999714285714287	-0.687916666666666	-0.191875	-0.860705882352942	-0.608431818181819	-0.548666666666666	-0.987384615384617	-0.335875	-0.200000000000001	0.0116783216783229	-0.958416666666666	0.0106060606060598	-0.570209790209791	-0.600000000000001	-0.00958041958041811	0.789333333333333	0.43721568627451	-0.18070707070707	0.625589743589744	-0.466349206349207	-1.262	0.208235294117648	0.832142857142857	-0.177272727272728	0.465263157894737	-1.03818181818182	-0.435833333333335	-0.104750000000001	-0.959	-0.103834586466167	-0.577583333333333	-0.299090909090909	-0.868499999999999	-0.135174825174825	-0.223472222222222	-0.236086956521739
chrVII_546202_C_CCAAACAATCT_-	YGR030C_5UTR_0_12	NA	0.103994201189487	TSS	FALSE	TRUE	TRUE	FALSE	FALSE	FALSE	TRUE	NA	0.523161948945925	2	108	1	10	5	2	0	3	0	0	0.425806451612903	0.980030721966206	5.80227074459405	NA	NA	13	761	28	8	45	0.86	0.0314961	0.397	NA	0	0	0	0	0	0	0	0	0	0	0	0	0	0	0	0	0	0	0	0	0	0	0	0	0	0	0	0	0	0	0	0	0	0	0	0	0	0	0	0	0	0	0	0	0	0	0	0	0	0	0	0	0	0	0	0	0	0	0	0	0	0	0	0	0	0	0	0	0	0	0	0	0	0	0	0	0	0	0	0	0	0	0	0	0	0	0	0	0	0	0	0	0	0	0	0	0	0	0	0	0	0	0	0	0	0	0	0	0	0	0	0	0	0	0	0	0	0	0	0	0	0	0	0	0	0	0	0	0	0	0	0	0	0	0	0	0	0	0	0	0	0	0	0	0	0	0	0	0	0	0	0	0	0	0	0	0	0	0	0	0	0	0	0	0	0	0	0	0	0	0	0	0	0	0	0	0	0	0	0	0	0	0	0	0	0	0	0	0	0	0	0	0	0	0	0	0	0	0	0	0	0	0	0	0	0	0	0	0	0	0	0	0	0	0	0	0	0	0	0	0	0	0	0	0	0	0	0	0	0	0	0	0	0	0	0	0	0	0	0	0	0	0	0	0	0	0	0	0	0	0	0	0	0	0	0	0	0	0	0	0	0	0	0	0	0	0	0	0	0	0	0	0	0	0	0	0	0	0	0	0	0	0	0	0	0	0	0	0	0	0	0	0	0	0	0	0	0	0	0	0	0	0	0	0	0	0	0	0	0	0	0	0	0	0	0	0	0	0	0	0	0	0	0	0	0	0	0	0	0	0	0	0	0	0	0	0	0	0	0	0	0	0	0	0	0	0	0	0	0	0	0	0	0	0	0	0	0	0	0	0	0	0	0	0	0	0	0	0	0	0	0	0	0	0	0	0	0	0	0	0	0	0	0	0	0	0	0	0	0	0	0	0	0	0	0	0	0	0	0	0	0	0	0	0	0	0	0	0	0	0	0	0	0	0	0	0	0	0	0	0	0	0	0	0	0	0	0	0	0	0	0	0	0	0	0	0	0	0	0	0	0	0	0	0	0	0	0	0	0	0	0	0	0	0	0	0	0	0	0	0	0	0	0	0	0	0	0	0	0	0	0	0	0	0	0	0	0	0	0	0	0	0	0	0	0	0	0	0	0	0	0	0	0	0	0	0	0	0	0	0	0	0	0	0	0	0	0	0	0	0	0	0	0	0	0	0	0	0	0	0	0	0	0	0	0	0	0	0	0	0	0	0	0	0	0	0	0	0	0	0	0	0	0	0	0	0	0	0	0	0	0	0	0	0	0	0	0	0	0	0	0	0	0	0	0	0	0	0	0	0	0	0	0	0	0	0	0	0	0	0	0	0	0	0	0	0	0	0	0	0	0	0	0	0	0	0	0	5.31	0	0	0	0	0	0	0	0	0	0	0	0	0	0	0	0	0	0	0	0	0	0	0	0	0	0	0	0	0	0	0	0	0	0	0	0	0	0	0	0	0	0	0	0	0	0	0	0	0	0	0	0	0	0	0	0	0	0	0	0	0	0	0	0	0	0	0	0	-6.35	0	0	0	0	0	0	0	0	0	0	0	0	0	0	0	0	0	0	0	0	0	0	0	0	0	0	0	0	0	0	0	0	0	0	0	0	0	0	0	0	0	0	0	0	0	0	0	0	0	0	0	0	0	0	0	0	0	0	0	0	0	0	0	0	0	0	0	0	0	0	0	0	0	0	0	0	0	0	0	0	0	0	0	0	0	0	0	0	0	0	0	0	0	0	0	0	0	0	0	0	0	0	0	0	0	0	0	0	0	0	0	0	0	0	0	0	0	0	0	0	0	0	0	0	0	0	5.31	0	0	0	0	0	0	0	0	0	0	0	0	0	0	0	0	0	0	0	0	0	0	0	0	0	0	0	0	0	0	0	0	0	0	0	0	0	0	0	0	0	0	0	0	0	0	0	0	0	0	0	0	0	0	0	0	0	0	0	0	0	0	0	0	0	0	0	0	-6.35	0	0	0	0	0	0	0	0	0	0	0	0	0	0	0	0	0	0	0	0	0	0	0	0	0	0	0	0	0	0	0	0	0	0	0	0	0	0	0	0	0	0	0	0	0	0	0	0	0	0	0	0	0	0	0	0	0	0	0	0	0	0	0	0	0	0	0	0	0	0	0	0	0	0	0	0	0	0	0	0	0	0	0	0	0	0	0	0	0	0	0	0	0	0	0	0	0	0	0	0	0	0	0	0	0	0	0	0	0	0	0	0	0	0	0	0	0	0	0	0	0	0	0	0	0	0	1	0	0	0	0	0	0	0	0	0	0	0	0	0	0	0	0	0	0	0	0	0	0	0	0	0	0	0	0	0	0	0	0	0	0	0	0	0	0	0	0	0	0	0	0	0	0	0	0	0	0	0	0	0	0	0	0	0	0	0	0	0	0	0	0	0	0	0	0	-1	0	0	0	0	0	0	0	0	0	0	0	0	0	0	0	0	0	0	0	0	0	0	0	0	0	0	0	0	0	0	0	0	0	0	0	0	0	0	0	0	0	0	0	0	0	0	0	0	0	0	0	0	0	0	0	0	0	0	0	0	0	0	0	0	0	0	0	0	0	0	0	0	0	0	0	0	0	0	0	0	0	0	0	0	0	0	0	0	0	0	0	0	0	0	0	0	0	0	0	0	0	0	0	0	0	0	0	0	0	0	0	0	0	0	0	0	0	0	0	0	0	0	0	0	0	0	5.31	0	0	0	0	0	0	0	0	0	0	0	0	0	0	0	0	0	0	0	0	0	0	0	0	0	0	0	0	0	0	0	0	0	0	0	0	0	0	0	0	0	0	0	0	0	0	0	0	0	0	0	0	0	0	0	0	0	0	0	0	0	0	0	0	0	0	0	0	-6.35	0	0	0	0	0	0	0	0	0	0	0	0	0	0	0	0	0	0	0	0	0	0	0	0	0	0	0	0	0	0	0	0	0	0	0	0	0	0	0	0	0	0	0	0	0	0	0	0	0	0	0	0	0	0	0	0	0	0	0	0	0	0	0	0	0	0	0	0	0	0	0	0	0	0	0	0	0	0	0	0	0	0	0	0	0	0	0	0	0	0	0	0	0	0	0	0	0	0	0	0	0	0	0	0	0	0	0	0	0	0	0	0	0	0	0	0	0	0	0	0	0	0	0	0	0	0	5.31	0	0	0	0	0	0	0	0	0	0	0	0	0	0	0	0	0	0	0	0	0	0	0	0	0	0	0	0	0	0	0	0	0	0	0	0	0	0	0	0	0	0	0	0	0	0	0	0	0	0	0	0	0	0	0	0	0	0	0	0	0	0	0	0	0	0	0	0	-6.35	0	0	0	0	0	0	0	0	0	0	0	0	0	0	0	0	0	0	0	0	0	0	0	0	0	0	0	0	0	0	0	0	0	0	0	0	0	0	0	0	0	0	0	0	0	0	0	0	0	0	0	0	0	0	0	0	0	0	0	0	0	0	0	0	0	0	0	0	0	0	0	0	0	0	0	0	0	0	0	0	0	0	0	0	0	0	0	0	0	0	0	0	0	0	0	0	0	0	0	0	0	0	0	0	0	0	0	0	0	0	0	0	0	0	0	0	0	0	0	0	0	0	0	0	0	0	1	0	0	0	0	0	0	0	0	0	0	0	0	0	0	0	0	0	0	0	0	0	0	0	0	0	0	0	0	0	0	0	0	0	0	0	0	0	0	0	0	0	0	0	0	0	0	0	0	0	0	0	0	0	0	0	0	0	0	0	0	0	0	0	0	0	0	0	0	-1	0	0	0	0	0	0	0	0	0	0	0	0	0	0	0	0	0	0	0	0	0	0	0	0	0	0	0	0	0	0	0	0	0	0	0	0	0	0	0	0	0	0	0	0	0	0	0	0	0	0	0	0	0	0	0	0	0	0	0	0	0	0	0	0	0	0	0	0	0	0	0	0	0	0	0	0	0	0	0	0	0	0	0	0	0	0	0	0	0	0	0	0	0	0	0	0	0	0	0	0	0	0	0	0	0	0	0	0	0	0	0	0	0	0	0	0	2.77	4.57	0.58	5.13	0.829999999999999	4.58	1.77635683940025e-15	3.09	3.72	2.28	2.63	1.03	2.21	5.15	2.4	2.92	2.19	-2.73	1.02	0	0.580000000000001	-2.91	4.98	1.63	-2.64	3.96	5.33	5.15	5.89	0.81	0	0.6	-1.65	3.81	3.62	8.15	4.13	3.51	4.13	-2.68	0.360000000000001	-1.85	0.470000000000002	-6.5	-3.33	-1.33	-0.790000000000001	-0.76	0	2.4	4.15	1.96	2.73	0.71	0	0.0299999999999998	1.22	6.86999999999999	1.4	-3.02	-3.12	-1.19	4.39	-2.22	-1.85	-3.89	4.04	0.280000000000001	1.34	-0.77	9.97	3.27	-0.0299999999999994	0	4.81	0.160000000000002	0.609999999999999	-4.18	2.6	9.53	-3.32	1.1	0	-6.7	-2.29999999999999	5.4	0.58	12.66	-1.25	-0.449999999999996	-0.0600000000000005	6.24	1.25	-0.33	0.510000000000002	0.579999999999998	-4.34	0	1.87	1.68	-2.73	-3.39	0	0.0400000000000045	3.81	15.85	-0.42	-2.78	-0.68	0.86	-0.26	2.53	3.54	0.740000000000004	1.79	4.42	3.27	0.610000000000001	0.67	1.7	2.77	-2.42	1.89	6.26	3.5527136788005e-15	6.55	1.5	0.0299999999999998	2.13	-0.399999999999999	13.63	3.25	-2.94	0	3.79	5.95	-0.769999999999996	1.01	-2.83	2.39	0	-0.54	0	1.83	6.34	0.979999999999997	-2.09	8.61	-0.779999999999999	2.84	2.01	2.25	3.38	-0.68	1.06	3.47	10.04	3.78	-0.35	2.55	4.06	0.81	2.12	-0.94	2.08	1.57	-3.18	-4.54	3.26	0	3.78	6.73	-0.689999999999998	-0.57	0.619999999999997	1.03	-0.33	1.22	0.390000000000001	1.39	-3.84	-2.17	6.92	-0.44	3.23	1.57	0.549999999999999	0.41	-2.61	8.1	1.23	-1.12	7.81	4.72	1.14	-1.1	0.0708333333333329	-1.80291666666667	-0.0318749999999994	-1.00866666666667	-2.27823529411765	-2.60957983193278	1.36833333333333	1.71270833333333	-1.61933333333333	-1.19067226890756	-2.21621848739496	0.00875000000000092	-1.32944444444444	-3.08781512605042	0.562514619883039	0.814621848739495	-0.571333333333333	-1.97571428571429	-0.143193277310925	-2.92613445378151	-0.583958333333333	-0.501944444444444	1.20411764705882	0.601875	-2.886	1.44495798319328	0.0591666666666679	-2.33764705882353	-1.76541666666667	0.818611111111112	-0.715416666666666	1.01450292397661	-1.27468409586056	1.13137123745819	-0.269941520467837	1.08310606060606	0.315595238095238	-1.73125	-2.2	-2.27113636363637	-0.637499999999999	-0.740000000000002	1.77178571428572	-2.02545150501672	-0.361893939393939	-1.33166666666667	1.76143939393939	-1.18174242424242	-1.348	0.137638888888889	0.705833333333334	-1.26055555555556	-0.00305555555555515	-0.999444444444445	-2.604	-1.76649122807018	-1.38877192982456	-0.477199999999996	-3.53439393939394	0.16637426900585	-1.98924369747899	-0.134515050167225	-1.91168067226891	-1.6225	0.310303030303029	-2.0285	-0.162000000000001	-1.758	3.25310606060606	-1.4878354978355	0.93613095238095	-0.635333333333335	-0.00972222222222108	-0.5075	0.619	4.74035714285714	-0.304722222222221	0.21718253968254	0.167083333333332	4.03806722689076	-0.318541666666668	-0.720499999999998	-0.830555555555556	-1.98055555555555	-1.138	2.07416666666667	-2.3036974789916	2.4385	-0.891250000000001	-2.77138528138528	-0.0399999999999991	-3.326	-2.595	-1.23652777777778	-1.96027777777778	-1.69002178649238	-1.00853333333334	-0.993611111111111	-1.53708333333333	-1.21472222222222	-3.16590643274854	-2.59333333333333	-2.92004807692308	-0.429826839826838	1.21041666666667	2.39212121212121	-0.260227272727273	0.0799665551839466	0.0145	-0.251263616557734	-0.489913419913421	-0.0415000000000001	-0.32861111111111	-1.01504807692308	0.348000000000001	1.22915966386555	0.0331092436974787	-1.23972222222222	-0.016346153846154	-1.02973244147157	1.0735	-1.115	0.873865546218488	-0.316320346320349	-5.81064935064935	-0.617450980392157	1.89506666666666	-4.01773333333333	-2.94792207792208	-0.0263742690058457	5.420174291939	0.930692640692641	-1.54175438596491	-2.96047619047619	0.187878787878788	-0.327532467532464	-0.650499999999997	1.886	0.604500000000002	-0.513982683982684	-0.960336134453782	-2.5253781512605	-0.53923976608187	0.68485380116959	0.466017316017316	0.964702380952382	-0.515499999999999	2.61672514619883	-0.0578151260504196	0.0612499999999994	0.00750000000000028	-0.567222222222222	0.417489177489177	-0.921637426900585	-1.86333333333333	-0.399799331103678	1.75666666666667	-0.371	-0.169499999999999	-0.179	0.668666666666669	-2.635625	1.81416666666667	-0.0351999999999997	-0.501166666666666	0.391	-1.31809364548495	-1.45361111111111	1.50444444444445	-0.0907792207792202	-0.839880952380952	1.75298245614035	-1.30017316017316	-1.27926406926407	-2.34688311688312	0.4415	0.152133333333333	0.326374269005848	0.413244147157191	-2.60210084033613	-1.66041666666667	-1.07693333333333	1.56325757575758	-0.364561403508773	1.71333333333333	-0.456549707602338	-0.7325	-0.964861111111112	-0.367999999999999	-0.383194192377498	0.333500000000001	-1.77722943722944	-0.670198412698413	-0.72709956709957	-0.557067307692307	-0.808233486943164	3.86	5.61	-2.63	4.31	8.31	13.16	0	-0.200000000000001	6.09	0	2.43	0.33	1.68	4	0.89	-1.28	-0.62	0.91	2.55	9.16	0	0	-2.21	1.64	2.42	4.57	3.93	3.97	2.45	0	4.58	3.62	8.39	-0.94	1.36	2.63	5.72	9.5	2.57	7.33	-0.7	7.03	2.99	-0.21	-1.88	-1.83	-5.91	-2.76	0.84	0.18	-0.47	3.86	0	1.95	7.62	3.56	8.45	7.6	4.71	1.48	0	0.21	8.77	2.5	6.56	5.79	2.58	0.789999999999999	0	0.93	1.38	6.88	2.24	0.52	0.91	0.82	-4.2	2.47	-3.64	10.64	7.61	5.09	0	-0.260000000000002	8	5.4	12.57	-6.91	3.81	-0.41	1.89	2.49	7.63	1.88	2.96	-7.48	7.44	7.15	2.49	0.930000000000003	5.02	7.69	2.13	0.4	3.81	2.03	0.36	1.54	2.89	-0.5	0.169999999999999	-2.77	-3.86	1.25	-0.56	1.73	-1.86	0.95	-1.18	-4.02	3.05	3.32	1.76	-1.17	0.850000000000001	-1.53	-1.21	3.55	2.76	4.65	-5.22	0	4.39	1.04	3.51	-2.4	1.91	-2.93	3.08	2.62	-0.220000000000002	8.84	0	-5.07	-0.23	4.51	-2.05	0.33	-4.28	-2.02	-3.78	-0.16	4.21	-0.340000000000001	-1.66	4.02	4.19	3.84	1.84	0.58	2.03	2.07	0.810000000000001	0.880000000000001	-1.6	-6.41	3.67	2.24	1.3	-1.67	3.93	1.59	2.61	2.78	6.07	3.1	-0.0699999999999998	5.94	0	3.78	-3.84	4.86	5.31	4.49	0.0300000000000007	2.94	9.29	5.11	-2.99	0	-7.37	2.63	7.59	1.03	0	-2.24	0.367291666666667	0.645416666666666	-0.0195833333333333	0.222	2.89546218487395	3.33781512605042	-0.252291666666666	-2.17666666666667	0.245333333333333	1.19655462184874	1.89410714285714	-0.0377777777777784	0.0437499999999993	1.95571428571429	-1.87497076023392	-1.35949579831933	-1.66466666666667	-1.06848739495798	-0.720420168067227	3.23613445378151	-1.01083333333333	-0.564305555555556	-1.46411764705882	-0.790208333333334	1.64533333333333	-1.2618487394958	-0.716875	0.842605042016807	1.37583333333333	-0.520972222222223	-0.208958333333333	-0.99140350877193	1.37647058823529	-0.190334448160534	-0.605380116959065	-1.56696969696969	0.733452380952382	1.93916666666667	1.82444444444445	-0.229393939393939	0.272499999999999	0.586984126984127	-0.323392857142856	0.97819397993311	0.100075757575759	0.127727272727274	-1.28719696969697	-0.176590909090908	-0.153	-1.42069444444444	-0.553333333333334	0.689027777777778	-1.15291666666667	1.71180555555556	2.946	1.79374269005848	1.43046783625731	3.50653333333334	2.70643939393939	-0.276081871345028	0.483277310924368	-0.561672240802675	1.43857142857143	0.936111111111112	0.337705627705626	1.4095	0.170500000000001	-0.0680000000000014	-2.17689393939394	1.95251082251082	0.0593452380952399	-0.0214666666666687	0.562361111111112	-0.286388888888888	-0.8005	-4.99714285714286	0.181527777777777	-0.43	0.730833333333335	-2.34127450980392	1.24	1.27	-0.160833333333333	-0.893472222222222	3.3744	2.07416666666666	2.82512605042017	-1.4415	0.418125	0.775411255411257	-1.13190476190476	1.176	2.036	0.245000000000001	1.53763888888889	0.792810457516339	0.347333333333331	1.56666666666667	0.443055555555556	0.0449999999999982	3.10649122807017	1.69083333333333	2.52168269230769	-1.73562770562771	0.0243750000000009	-3.2125	-1.58227272727273	-0.411739130434782	-0.1865	-0.179368191721133	-0.0436796536796535	-0.573500000000001	-0.155694444444444	-0.447451923076922	-0.77	-0.306806722689076	-1.16394957983193	0.228194444444444	-0.364711538461538	0.433511705685619	-0.0475000000000012	0.4845	-1.0890756302521	-0.976320346320346	4.70632034632035	0.477494553376907	-1.51133333333333	3.2492	2.21402597402597	1.61491228070176	-2.98531590413943	-0.0148484848484856	-1.10736842105263	0.890432900432902	-1.94772727272727	-1.60324675324675	-1.629	-2.42	-0.119999999999999	-0.60930735930736	-1.55193277310924	1.60840336134454	-0.838128654970761	-1.28631578947368	-0.278874458874458	-2.08309523809524	-0.291499999999999	-2.80052631578947	-1.11067226890756	-1.64083333333333	-1.21319444444444	-0.72625	0.169047619047619	0.0101754385964918	0.262222222222221	-1.70969899665552	-1.33125	-0.127500000000001	-0.503	-0.2425	-1.86733333333333	1.41229166666667	-1.9575	-0.264266666666668	-0.475333333333333	-0.9305	0.189331103678928	0.863888888888889	-1.9521052631579	0.0730735930735928	-0.835952380952381	-1.21432748538012	0.0473160173160174	0.0995238095238093	2.37558441558442	0.676500000000001	-0.1144	-1.10690058479532	0.0569230769230771	1.31151260504202	-1.66041666666667	2.0772	1.46962121212121	0.447017543859648	-0.404771241830066	-1.02391812865497	0.3995	0.819166666666666	-0.573	-0.567114337568057	-0.855500000000001	2.07969696969697	-0.77797619047619	0.397272727272727	-0.171442307692308	0.481029185867897	2.77	4.57	0.58	5.13	0.829999999999999	4.71	0	-0.200000000000001	4.7	1.89	2.53	1.03	2.21	5.15	0.89	-1.28	1.06	-0.25	2.55	6.66133814775094e-16	0.580000000000001	-1.98	4.98	1.64	-2.64	4.57	5.33	5.15	5.89	0	4.58	3.62	-1.58	-0.94	1.36	2.63	5.72	3.51	2.57	7.33	0.27	3.85	2.49	-0.21	-3.33	-1.83	-5.07	-0.76	0.53	2.4	2.66	1.96	2.73	1.95	0	0.0299999999999998	4.29	7.6	1.4	-3.02	-3.12	0.21	4.39	-2.22	6.56	2.6	4.04	0.280000000000001	0	-0.77	1.72	6.88	2.24	0.52	1.34	0.82	-1.79	-3.35	2.6	10.64	4.42	1.52	0	-1.76	-2.29999999999999	5.4	8.2	2.75	-0.68	-0.41	1.89	6.24	1.25	0.98	2.09	-7.47000000000001	2.41	0	1.87	1.68	3.08	0.679999999999999	0	0.4	3.81	2.03	0.36	-2.49	1.61	0.86	0.169999999999999	2.53	-0.109999999999999	1.25	1.63	2.68	-0.17	0.610000000000001	-1.18	-4.02	2.77	-2.42	1.76	-1.17	3.5527136788005e-15	6.55	1.5	0.0299999999999998	2.13	4.35	-0.279999999999999	0	3.87	0	3.51	3.35	1.91	-2.93	-2.47	2.62	0	-0.54	0	-5.07	6.34	0.979999999999997	-2.09	0.45	-3.3	2.84	-1.41	-0.129999999999999	4.21	-0.340000000000001	1.06	3.47	4.19	3.84	0.0299999999999998	0.58	2.03	0.81	0.810000000000001	-0.94	0.59	-5.21	-3.18	-0.120000000000001	1.3	-1.67	3.78	1.59	2.61	2.78	6.07	3.1	-0.0699999999999998	5.94	0	1.39	-3.84	-2.17	5.31	4.49	0.0300000000000007	2.35	9.29	5.11	-2.61	3.9	-6.43	-1.12	7.59	2.78	0	-1.1	0.2190625	-0.578750000000001	-0.0257291666666664	-0.393333333333334	0.30861344537815	0.364117647058823	0.558020833333334	-0.231979166666667	-0.687000000000001	0.00294117647058911	-0.217099567099568	-0.0145138888888905	-0.642847222222223	-0.566050420168068	-0.656228070175439	-0.272436974789915	-1.118	-1.52210084033613	-0.431806722689076	0.154999999999999	-0.797395833333335	-0.533125	-0.130000000000001	-0.0941666666666663	-0.620333333333333	0.0915546218487382	-0.328854166666668	-0.747521008403362	-0.194791666666665	0.148819444444445	-0.462187499999999	0.0115497076023381	0.0508932461873641	0.470518394648829	-0.43766081871345	-0.241931818181818	0.52452380952381	0.103958333333333	-0.187777777777777	-1.25026515151515	-0.182500000000001	-0.0765079365079373	0.724196428571428	-0.523628762541804	-0.130909090909091	-0.601969696969697	0.23712121212121	-0.679166666666667	-0.750499999999999	-0.641527777777778	0.0762499999999999	-0.285763888888888	-0.577986111111111	0.356180555555556	0.170999999999999	0.0136257309941517	0.0208479532163741	1.51466666666667	-0.413977272727273	-0.0548538011695925	-0.752983193277311	-0.348093645484949	-0.236554621848738	-0.343194444444444	0.324004329004328	-0.3095	0.00424999999999898	-0.913	0.538106060606061	0.232337662337663	0.497738095238091	-0.328400000000002	0.276319444444445	-0.396944444444443	-0.0907499999999999	-0.12839285714286	-0.0615972222222219	-0.10640873015873	0.448958333333332	1.32585972850679	0.460729166666669	0.274750000000001	-0.495694444444444	-1.43701388888889	1.1182	2.07416666666667	0.260714285714286	0.4985	-0.2365625	-0.997987012987013	-0.585952380952381	-1.075	-0.279499999999999	-0.495763888888892	-0.211319444444444	-0.448605664488014	-0.330600000000004	0.286527777777778	-0.547013888888891	-0.584861111111113	-0.0297076023391813	-0.45125	-0.199182692307694	-1.08272727272727	0.617395833333335	-0.410189393939394	-0.921250000000001	-0.165886287625419	-0.0860000000000003	-0.215315904139434	-0.266796536796536	-0.3075	-0.242152777777777	-0.731250000000001	-0.210999999999999	0.461176470588236	-0.565420168067227	-0.50576388888889	-0.190528846153844	-0.298110367892978	0.513	-0.31525	-0.107605042016806	-0.646320346320346	-0.552164502164501	-0.0699782135076248	0.191866666666666	-0.384266666666665	-0.36694805194805	0.794269005847951	1.21742919389978	0.457922077922078	-1.32456140350877	-1.03502164502164	-0.879924242424241	-0.965389610389607	-1.13975	-0.266999999999999	0.24225	-0.561645021645022	-1.25613445378151	-0.458487394957983	-0.688684210526315	-0.300730994152048	0.093571428571428	-0.559196428571429	-0.403499999999999	-0.0919005847953214	-0.584243697478993	-0.789791666666668	-0.602847222222222	-0.646736111111112	0.293268398268397	-0.455730994152047	-0.800555555555555	-1.0547491638796	0.212708333333333	-0.24925	-0.336250000000001	-0.210749999999999	-0.599333333333334	-0.611666666666666	-0.0716666666666672	-0.149733333333334	-0.488249999999999	-0.26975	-0.564381270903013	-0.294861111111112	-0.223830409356726	-0.00885281385281367	-0.837916666666667	0.269327485380117	-0.626428571428571	-0.58987012987013	0.01435064935065	0.559	0.0188666666666668	-0.390263157894738	0.235083612040134	-0.64529411764706	-1.66041666666667	0.500133333333332	1.51643939393939	0.0412280701754373	0.654281045751635	-0.740233918128654	-0.166500000000001	-0.0728472222222223	-0.470500000000001	-0.475154264972776	-0.260999999999999	0.151233766233766	-0.724087301587302	-0.16491341991342	-0.364254807692308	-0.163602150537635
chrVII_546367_G_A_-	YGR030C_chrVII_546367_G_A_72_2	FALSE	-0.0626473581986886	UpStream	TRUE	TRUE	TRUE	FALSE	FALSE	FALSE	TRUE	FALSE	-0.369371260472479	1	73	1	0	1	0	-1	0	0	0	0.407894736842105	0.984126984126984	5.80227074459405	NA	NA	13	761	28	8	210	0.9	0	0.315	0.315	0	0	0	0	0	0	0	0	0	0	0	0	0	0	0	0	0	0	0	0	0	0	0	0	0	0	0	0	0	0	0	0	0	0	0	0	0	0	0	0	0	0	0	0	0	0	0	0	0	0	0	0	0	0	0	0	0	0	0	0	0	0	0	0	0	0	0	0	0	0	0	0	0	0	0	0	0	0	0	0	0	0	0	0	0	0	0	0	0	0	0	0	0	0	0	0	0	0	0	0	0	0	0	0	0	0	0	0	0	0	0	0	0	0	0	0	0	0	0	0	0	0	-5.33	0	0	0	0	0	0	0	0	0	0	0	0	0	0	0	0	0	0	0	0	0	0	0	0	0	0	0	0	0	0	0	0	0	0	0	0	0	0	0	0	0	0	0	0	0	0	0	0	0	0	0	0	0	0	0	0	0	0	0	0	0	0	0	0	0	0	0	0	0	0	0	0	0	0	0	0	0	0	0	0	0	0	0	0	0	0	0	0	0	0	0	0	0	0	0	0	0	0	0	0	0	0	0	0	0	0	0	0	0	0	0	0	0	0	0	0	0	0	0	0	0	0	0	0	0	0	0	0	0	0	0	0	0	0	0	0	0	0	0	0	0	0	0	0	0	0	0	0	0	0	0	0	0	0	0	0	0	0	0	0	0	0	0	0	0	0	0	0	0	0	0	0	0	0	0	0	0	0	0	0	0	0	0	0	0	0	0	0	0	0	0	0	0	0	0	-5.33	0	0	0	0	0	0	0	0	0	0	0	0	0	0	0	0	0	0	0	0	0	0	0	0	0	0	0	0	0	0	0	0	0	0	0	0	0	0	0	0	0	0	0	0	0	0	0	0	0	0	0	0	0	0	0	0	0	0	0	0	0	0	0	0	0	0	0	0	0	0	0	0	0	0	0	0	0	0	0	0	0	0	0	0	0	0	0	0	0	0	0	0	0	0	0	0	0	0	0	0	0	0	0	0	0	0	0	0	0	0	0	0	0	0	0	0	0	0	0	0	0	0	0	0	0	0	0	0	0	0	0	0	0	0	0	0	0	0	0	0	0	0	0	0	0	0	0	0	0	0	0	0	0	0	0	0	0	0	0	0	0	0	0	0	0	0	0	0	0	0	0	0	0	0	0	0	0	0	0	0	0	0	0	0	0	0	0	0	0	0	0	0	0	0	0	-1	0	0	0	0	0	0	0	0	0	0	0	0	0	0	0	0	0	0	0	0	0	0	0	0	0	0	0	0	0	0	0	0	0	0	0	0	0	0	0	0	0	0	0	0	0	0	0	0	0	0	0	0	0	0	0	0	0	0	0	0	0	0	0	0	0	0	0	0	0	0	0	0	0	0	0	0	0	0	0	0	0	0	0	0	0	0	0	0	0	0	0	0	0	0	0	0	0	0	0	0	0	0	0	0	0	0	0	0	0	0	0	0	0	0	0	0	0	0	0	0	0	0	0	0	0	0	0	0	0	0	0	0	0	0	0	0	0	0	0	0	0	0	0	0	0	0	0	0	0	0	0	0	0	0	0	0	0	0	0	0	0	0	0	0	0	0	0	0	0	0	0	0	0	0	0	0	0	0	0	0	0	0	0	0	0	0	0	0	0	0	0	0	0	0	0	0	0	0	0	0	0	0	0	0	0	0	0	0	0	0	0	0	0	0	0	0	0	0	0	0	0	0	0	0	0	0	0	0	0	0	0	0	0	0	0	0	0	0	0	0	0	0	0	0	0	0	0	0	0	0	0	0	0	0	0	0	0	0	0	0	0	0	0	0	0	0	0	0	0	0	0	0	0	0	0	0	0	0	0	0	0	0	0	0	0	0	0	0	0	0	0	0	0	0	0	0	0	0	0	0	0	0	0	0	0	0	0	0	0	0	0	0	0	0	0	0	0	0	0	0	0	0	0	0	0	0	0	0	0	0	0	0	0	0	0	0	0	0	0	0	0	0	0	0	0	0	0	0	0	0	0	0	0	0	0	0	0	0	0	0	0	0	0	0	0	0	0	0	0	0	0	0	0	0	0	0	0	0	0	0	0	0	0	0	0	0	0	0	0	0	0	0	0	0	0	0	0	0	0	0	0	0	0	0	0	0	0	0	0	0	0	0	0	0	0	0	0	0	0	0	0	0	0	0	0	0	0	0	0	0	0	0	0	0	0	0	0	0	0	0	0	0	0	0	0	0	0	0	0	0	0	0	0	0	0	0	0	0	0	0	0	0	0	0	0	0	0	0	0	0	0	0	0	0	0	0	0	0	0	0	0	0	0	0	0	0	0	0	0	0	0	0	0	0	0	0	0	0	0	0	0	0	0	0	0	0	0	0	0	0	0	0	0	0	0	0	0	0	0	0	0	0	0	0	0	0	0	0	0	0	0	0	0	0	0	0	0	0	0	0	0	0	0	0	0	0	0	0	0	0	0	0	0	0	0	0	0	0	0	0	0	0	0	0	0	0	0	0	0	0	0	0	0	0	0	0	0	0	0	0	0	0	0	0	0	0	0	0	0	0	0	0	0	0	0	0	0	0	0	0	0	0	0	0	0	0	0	0	0	0	0	0	0	0	0	0	0	0	0	0	0	0	0	0	0	0	0	0	0	0	0	0	0	0	0	0	0	0	0	0	0	0	0	0	0	0	0	0	0	0	0	0	0	0	0	0	0	0	0	0	0	0	0	0	0	0	0	0	0	0	0	0	0	0	0	0	0	0	0	0	0	0	0	0	0	0	0	0	0	0	0	0	0	0	0	0	0	0	0	0	0	0	0	0	0	0	0	0	0	0	0	0	0	0	0	0	0	0	0	0	0	0	0	0	0	0	0	0	0	0	0	0	0	0	0	0	0	0	0	0	0	0	0	0	0	0	0	0	0	0	0	0	0	0	0	0	0	0	0	0	0	0	0	0	0	0	0	0	0	0	0	0	0	0	0	0	0	0	0	0	0	0	0	-5.33	0	0	0	0	0	0	0	0	0	0	0	0	0	0	0	0	0	0	0	0	0	0	0	0	0	0	0	0	0	0	0	0	0	0	0	0	0	0	0	0	0	0	0	0	0	0	0	0	0	0	0	0	0	0	0	0	0	0	0	0	0	0	0	0	0	0	0	0	0	0	0	0	0	0	0	0	0	0	0	0	0	0	0	0	0	0	0	0	0	0	0	0	0	0	0	0	0	0	0	0	0	0	0	0	0	0	0	0	0	0	0	0	0	0	0	0	0	0	0	0	0	0	0	0	0	0	0	0	0	0	0	0	0	0	0	0	0	0	0	0	0	0	0	0	0	0	0	0	0	0	0	0	0	0	0	0	0	0	0	0	0	0	0	0	0	0	0	0	0	0	0	0	0	0	0	0	0	0	0	0	0	0	0	0	0	0	0	0	0	0	0	0	0	0	0	-5.33	0	0	0	0	0	0	0	0	0	0	0	0	0	0	0	0	0	0	0	0	0	0	0	0	0	0	0	0	0	0	0	0	0	0	0	0	0	0	0	0	0	0	0	0	0	0	0	0	0	0	0	0	0	0	0	0	0	0	0	0	0	0	0	0	0	0	0	0	0	0	0	0	0	0	0	0	0	0	0	0	0	0	0	0	0	0	0	0	0	0	0	0	0	0	0	0	0	0	0	0	0	0	0	0	0	0	0	0	0	0	0	0	0	0	0	0	0	0	0	0	0	0	0	0	0	0	0	0	0	0	0	0	0	0	0	0	0	0	0	0	0	0	0	0	0	0	0	0	0	0	0	0	0	0	0	0	0	0	0	0	0	0	0	0	0	0	0	0	0	0	0	0	0	0	0	0	0	0	0	0	0	0	0	0	0	0	0	0	0	0	0	0	0	0	0	-1	0	0	0	0	0	0	0	0	0	0	0	0	0	0	0	0	0	0	0	0	0	0	0	0	0	0	0	0	0	0	0	0	0	0	0	0	0	0	0	0	0	0	0	0	0	0	0	0	0	0	0	0	0	0	0	0	0	0	0	0	0	0	0	0	0	0	0	0	0	0	0	0	0	-3.69	-0.37	-1.15	0.490000000000001	2.59	1.55	0.00999999999999979	-0.32	-2.01	-0.58	1.46	1.76	-0.58	-2.66	3.05	1.57	-1.6	-5	-2.6	-0.439999999999998	-1.83	-2	0.75	0.97	-0.58	-0.449999999999999	-3.07	-3.22	1.73	0.41	-5.15	3.63	-0.58	-5.15	-2	-2.29	-1.38	-0.23	1.83	-5.11	-5.08	-5.15	-1.94	-2.43	-2.53	-1.88	-1.52	1.19	-2.35	-0.14	2.16	-3.52	-0.58	-0.110000000000001	-0.569999999999999	-1.4	1.93	-2.17	-4.72	2.35	-0.58	0.879999999999999	-2.66	-0.73	6.08	0.22	-0.53	-2.11	6.33	0.42	-5.88	-2.41000000000001	-2.14	-0.78	2.36	0.689999999999998	4.22	-3.92	1.44	-4.68	-1.74	-0.58	0.189999999999999	-0.58	4.58	-5.7	-0.570000000000001	-0.580000000000002	-0.57	-3.88	0.48	4.94	4.14	0.129999999999999	-0.579999999999998	-7.34999999999999	-0.58	0.470000000000002	-4.65	1.88	-0.760000000000001	-3.44	-0.359999999999999	-0.0700000000000003	-1.77635683940025e-15	0.35	-0.97	-0.440000000000001	-1.6	-0.0100000000000007	-1.8	0.37	-0.49	1.58	1.55	0.0199999999999996	-1.34	-3.17	-0.299999999999999	-3.74	0.67	-0.0499999999999998	1.91	-4.4	-0.579999999999998	-5.85	1.32	-0.580000000000002	4.45	5.41	1.69	1.33	-4.49	-2.78	-3.01	-5.23	0.200000000000006	0.84	-2.53	-1.55	1.59	-0.57	-3.35	-4.01	0.899999999999999	-0.36	-0.38	-3.01	3.15	-0.77	0.0800000000000001	0.9	2.63	-1.23	-0.0899999999999999	0.589999999999999	-4.21	-0.04	0.61	-2.49	-7.47	-0.35	-2.35	-1.65	-0.229999999999999	0.640000000000001	-1.48	-1.42	2.22	0.749999999999997	-0.58	1.84	-1.3	-0.0100000000000016	-0.58	0.69	-0.41	0.280000000000001	0.39	3.57	-5.11	0.3	0.13	-1.29	-0.75	0.52	-3.79	-0.429999999999998	2.82	3.99	0.470000000000001	-1.09	-2.63	1.31	0.85	0.609999999999999	-0.211666666666668	-2.495	0.509999999999998	-0.264	0.227142857142857	-0.578571428571427	-0.576666666666666	-1.88	-2.602	-0.334285714285715	-1.30714285714286	1.06375	-1.43125	-1.16857142857143	-0.676666666666666	-1.99571428571429	-2.32	-3.8	-3.18142857142857	-0.578571428571427	-0.786666666666667	-0.963749999999999	0.11142857142857	-0.113333333333333	-0.58	-0.998571428571429	-2.04333333333333	-0.738571428571429	0.0712499999999991	1.55375	-3.82166666666667	0.148888888888891	-0.85588235294118	-0.677692307692309	-1.41555555555555	0.177499999999998	-1.21928571428571	0.23	-1.15444444444444	-2.1575	-0.499999999999998	-0.997777777777777	0.698571428571427	-3.03230769230769	-0.00583333333333336	-1.56	-0.448333333333334	-0.110833333333334	-0.385	0.0024999999999995	0.19	0.0149999999999997	-0.72125	-0.418749999999999	0.306	0.0566666666666666	-1.08111111111111	-1.15466666666667	0.225000000000001	0.731111111111112	-1.10142857142857	-0.226153846153846	-1.19857142857143	-0.843749999999999	1.08454545454545	-1.104	0.318	-2.083	2.6625	1.09909090909091	-0.537142857142854	-0.726666666666667	-2.04	-0.411250000000001	0.134	1.98277777777778	-0.126249999999999	-1.48166666666667	1.42375	-0.485714285714286	-0.638333333333332	0.459	-0.38875	-3.35125	0.584666666666664	2.35166666666667	-1.19857142857143	1.278	-0.571666666666667	-1.01272727272727	0.422142857142855	-0.41	0.645	-0.677499999999998	-0.872499999999999	-2.20294117647059	-1.21599999999999	0.6625	-0.987499999999999	-0.983750000000001	-0.897777777777778	-1.60666666666667	-0.274374999999999	-2.10818181818182	1.62	0.216666666666669	-0.744166666666667	-0.689230769230768	0.0430000000000001	-0.624705882352941	-1.33818181818182	0.303	-0.62125	-0.010625000000001	-0.0379999999999994	0.494285714285715	-1.05571428571429	-1.305	-1.594375	-2.43692307692308	0.359999999999999	-1.114	1.15452380952381	-1.67636363636364	-1.15181818181818	-3.17176470588235	0.0600000000000023	-1.08	-0.0890909090909098	0.983333333333334	3.85941176470588	1.23272727272727	-2.17444444444445	-1.63454545454546	-1.15416666666667	1.52272727272727	-1.113	0.238	0.909000000000001	-0.318181818181818	-0.195714285714285	-1.35714285714286	-0.315555555555555	-0.741111111111111	-0.687272727272727	0.0650000000000013	-1.366	0.363333333333333	-1.04	-0.00375000000000192	-1.375	-1.25375	1.18181818181818	-2.01888888888889	-0.341111111111111	0.350000000000001	-0.493749999999999	-1.327	-0.143999999999998	0.328000000000001	-2.502	-1.15166666666667	-2.22666666666667	-1.49066666666667	-0.778500000000001	-1.07	-1.41846153846154	-1.3875	0.125555555555556	0.00818181818181962	-1.37888888888889	-0.0166666666666657	-2.06	-2.23	-1.31090909090909	1.237	0.863333333333333	-0.312222222222221	1.24769230769231	-0.91	-2.3875	-0.232666666666667	0.893333333333333	-0.735555555555557	0.778823529411765	-1.27	-1.254	-1.38	-1.778	-0.0478947368421032	-1.226	-0.833636363636366	-1.35277777777778	-0.49	-0.406874999999999	-0.347619047619048	-3.69	-5.13	-0.58	-2.08	3.84	-0.180000000000001	-0.58	-0.58	-3.48	3.91	4	1.03	-1.67	-3.81	-0.58	-0.940000000000001	-5.15	-1.7	-0.58	4	-4.01	-1.67	-4.87	1.63	0.209999999999999	1.08	-3.23	-3.81	-2.64	2.14	0.289999999999999	0.34	-0.320000000000002	0.00999999999999801	-3.25	-0.58	0.109999999999999	-3.5	-0.75	-0.58	-3.25	-2.36	0.899999999999997	-2.88	-1.56	0.210000000000001	0.75	-0.940000000000001	-4.81	-2.36	-0.42	-2.14	-4.35	1.42	3.81	0.479999999999999	0.720000000000001	-2.33	-0.190000000000001	1.87	3.7	0.00999999999999979	-0.569999999999997	-2.71	2.42	0.28	0.84	-2.78	1.42	2.24	-0.579999999999998	-0.149999999999999	0.73	0.119999999999999	-5.45	0.72	-1.6	-2.52	1.28	-0.58	4.02	-2.04	-0.62	-2.33000000000001	-1.08	-5.7	-0.580000000000001	-2.35	-3.81	-1.29	-4.87	-1.02	-1.78	-0.579999999999997	0.3	-1.15	-0.579999999999998	2.8	-2.29	-0.579999999999998	1.44	1.75	-4.51	3.01	-0.01	3.39	-1.63	0.640000000000001	-0.69	-0.55	0.489999999999999	-2.93	4.5	1.14	0.76	0.720000000000001	0.17	-0.110000000000001	-4.28	2.5	0.63	0.0200000000000005	-2.32	-1.9	-0.579999999999998	-0.529999999999998	-3.66	-7.48	2.43	6.33	3.93	6.29	-0.789999999999999	0.81	6.12	-3.14	-3.28	-1.01	-2.01	-1.55	0.23	-2.31	-4.15	-2.36	-2.08	0.979999999999995	-0.249999999999999	-0.19	1.43	-0.58	-2.01	0.79	3.62	0.610000000000001	-1.8	1.86	-0.0200000000000005	-0.64	-0.400000000000001	-2.59	-3.35	-2.73	1.75	-3.54	-1.01	-1.68	-0.999999999999998	2.93	-0.58	-0.740000000000001	-0.579999999999998	-0.58	-0.58	-0.58	2.74	2.56	0.640000000000001	0.38	0.390000000000001	-1.44	-5.11	0.33	-0.21	-4.39	-0.58	-2.6	0.0100000000000002	2.05	2.82	0.149999999999995	-1.23	0.690000000000001	-2.29	1.76	0.42	0.23	0.316666666666668	-1.89	-1.055	0.304	0.894285714285713	1.77	0.946666666666667	-0.381666666666666	-1.904	0.619999999999999	2.38285714285714	0.282499999999999	-2.83625	-0.800000000000001	-0.724444444444444	-0.870000000000001	-2.948	-3.62	-0.494285714285715	0.98	-1.82166666666667	-1.5725	-2.96285714285714	-0.210000000000001	-2.678	-0.0571428571428569	-2.11833333333333	-1.40285714285714	-0.6525	0.678750000000001	0.635	0.00111111111111128	-0.521764705882354	-0.563076923076924	-0.113333333333332	-0.482500000000002	-1.09071428571428	-0.631249999999998	1.08333333333333	0.110833333333332	-0.264999999999999	-0.342222222222219	-0.450714285714287	-1.22384615384615	-0.634166666666669	-1.32	-1.3725	-0.226666666666668	-0.329000000000001	-2.56	-0.369999999999999	0.166250000000002	-1.96125	1.26	1.18	0.101111111111111	0.326666666666666	-1.05066666666667	2.89416666666667	-3.73333333333333	-1.92571428571428	-0.286153846153846	-0.572857142857142	-0.805	1.92181818181818	0.0860000000000003	-0.200999999999999	-2.494	2.24416666666667	0.83	0.387857142857136	0.0226666666666659	0.65	0.083750000000002	-1.831	-0.689444444444444	-1.4225	-1.34388888888889	1.58875	-0.525714285714285	1.86	1.558	0.68125	-2.69375	-0.0973333333333315	2.35166666666667	1.30571428571429	-1.734	-0.0216666666666665	-0.36090909090909	-0.548571428571432	0.378999999999998	0.746	0.18	1.38375	-1.39	-0.972666666666669	1.715	-0.998750000000001	-2.48375	0.784444444444444	-0.254999999999999	1.345625	-1.76090909090909	0.158333333333333	0.144166666666667	-1.15	-1.21846153846154	0.178	-0.948235294117648	-0.187272727272727	-1.603	-0.95875	0.185625000000002	-0.650000000000001	0.411428571428573	-1.63428571428571	-1.15875	-1.0875	0.669999999999998	0.235999999999999	-1.022	-0.17	-1.01454545454545	1.78818181818182	-3.27882352941176	-1.41066666666666	0.288	-0.173636363636362	2.19222222222222	1.56411764705882	3.03818181818182	-1.17	0.494545454545456	-0.445833333333333	-0.643636363636364	-0.687000000000001	-0.898	0.930999999999999	0.123636363636365	-2.73857142857143	-0.668571428571427	-0.396666666666665	-0.575555555555557	-1.12272727272727	-1.50142857142857	-1.652	-0.997777777777778	-1.12428571428571	-2.4475	-1.07125	-0.960000000000001	1.25181818181818	0.350000000000001	-1.25111111111111	-0.868461538461538	0.332499999999998	-0.783000000000001	0.247000000000002	0.286999999999999	-2.23	-2.11	1.155	-1.828	-0.901499999999999	-0.946	-1.91230769230769	-0.0587499999999999	-1.04222222222222	0.14909090909091	-1.39722222222222	-0.108888888888888	-0.00636363636363768	-0.0209090909090932	1.31909090909091	1.581	0.86	-0.33111111111111	0.973846153846154	-1.49285714285714	-2.3875	0.439333333333332	0.924999999999999	0.357777777777779	0.237058823529413	-2.31	-0.174999999999999	1.05125	-1.786	0.119473684210526	-0.886999999999999	-0.210909090909091	-1.36833333333334	0.374545454545455	0.00187500000000185	-0.458571428571428	-3.69	-0.37	-0.58	-0.81	2.59	-0.180000000000001	0.00999999999999979	-0.32	-2.01	3.91	2.23	1.76	-0.58	-2.66	-0.58	1.57	-1.6	-1.7	-0.58	4	-4.01	-1.67	0.75	0.97	0.209999999999999	-0.449999999999999	-3.23	-3.22	1.73	0.41	-2.45	0.34	-0.58	-5.15	-3.25	-0.58	-1.38	-1.47	-0.75	-0.58	-5.08	-3.8	-1.94	-2.88	-2.2	0.210000000000001	-1.52	-0.940000000000001	-4.81	-0.14	0.96	-2.23	-0.58	1.42	8.88178419700125e-16	0.479999999999999	1.93	-2.17	-4.72	1.87	3.7	0.00999999999999979	-2.66	-0.73	2.42	0.28	-0.53	-2.11	6.33	2.24	-5.88	-0.149999999999999	0.73	0.119999999999999	1.45	0.72	-0.73	-3.92	1.28	-4.68	-1.74	-2.04	-0.62	-0.58	-1.08	-5.7	-0.570000000000001	-2.35	-3.81	-3.88	0.48	4.94	-1.78	-0.579999999999997	0.180000000000001	-1.71999999999999	-0.58	2.8	-4.65	-0.579999999999998	-0.760000000000001	1.75	-4.51	3.01	-0.01	3.39	-0.97	0.640000000000001	-0.69	-0.55	0.489999999999999	0.37	1.83	1.58	1.55	0.0199999999999996	0.17	-2.64	-4.28	0.429999999999998	0.67	0.0200000000000005	-2.32	-2.4	-0.579999999999998	-0.529999999999998	-2.9	-7.48	4.45	6.33	1.69	1.33	-0.789999999999999	0.81	4.66	-5.23	-3.28	-1.01	-2.01	-1.55	1.59	-0.57	-3.42	-4.01	-1.34	-0.36	-0.38	-0.19	2.15	-0.77	-2.01	0.9	3.62	0.0499999999999998	-1.8	0.589999999999999	-2.64	-0.64	-0.400000000000001	-2.49	-7.47	-2.73	0.820000000000001	-2.87	-1.01	0.640000000000001	-1.48	-1.42	2.07	-0.620000000000002	-0.579999999999998	-0.58	-0.58	-0.58	-0.450000000000002	0.69	-0.41	0.38	0.390000000000001	3.57	-5.11	0.33	-0.21	-4.39	-0.75	-0.430000000000001	0.0100000000000002	-0.429999999999998	2.82	3.11	0.470000000000001	-1.09	-2.29	1.76	0.42	0.23	0.0525000000000002	-2.1925	-0.272500000000001	0.0200000000000005	0.560714285714285	0.595714285714287	0.184999999999999	-1.13083333333333	-2.253	0.142857142857142	0.537857142857143	0.673124999999999	-2.13375	-0.984285714285713	-0.700555555555557	-1.43285714285714	-2.634	-3.71	-1.83785714285714	0.200714285714287	-1.30416666666667	-1.268125	-1.42571428571429	-0.161666666666667	-1.629	-0.527857142857144	-2.08083333333333	-1.07071428571428	-0.290625	1.11625	-1.59333333333334	0.0749999999999993	-0.688823529411767	-0.620384615384616	-0.764444444444445	-0.1525	-1.155	-0.200624999999999	-0.0355555555555558	-1.02333333333333	-0.382499999999999	-0.670000000000002	0.123928571428571	-2.12807692307693	-0.32	-1.44	-0.910416666666666	-0.168750000000001	-0.356999999999999	-1.27875	-0.0899999999999999	0.0906250000000002	-1.34125	0.420625	0.743	0.0788888888888888	-0.377222222222222	-1.10266666666667	1.55958333333334	-1.50111111111111	-1.51357142857143	-0.256153846153847	-0.885714285714284	-0.824374999999999	1.50318181818182	-0.508999999999999	0.0585000000000004	-2.2885	2.45333333333333	0.964545454545455	-0.0746428571428552	-0.351999999999997	-0.695	-0.16375	-0.848500000000001	0.646666666666668	-0.774374999999999	-1.41277777777778	1.50625	-0.505714285714285	0.610833333333336	1.0085	0.14625	-3.0225	0.24366666666667	2.35166666666667	0.0535714285714288	-0.228000000000002	-0.296666666666665	-0.686818181818182	-0.0632142857142846	-0.0154999999999994	0.695499999999999	-0.248749999999998	0.255625	-1.79647058823529	-1.09433333333333	1.18875	-0.993124999999999	-1.73375	-0.0566666666666666	-0.930833333333334	0.535625	-1.93454545454545	0.889166666666668	0.180416666666666	-0.947083333333333	-0.953846153846152	0.1105	-0.786470588235295	-0.762727272727274	-0.649999999999999	-0.790000000000001	0.0874999999999986	-0.344	0.452857142857144	-1.345	-1.231875	-1.3409375	-0.883461538461535	0.298	-1.068	0.454890109890109	-1.34545454545455	0.31818181818182	-3.22529411764705	-0.675333333333334	-0.396000000000001	-0.131363636363638	1.58777777777778	2.71176470588236	2.13545454545455	-1.67222222222222	-0.569999999999997	-0.799999999999997	0.439545454545453	-0.899999999999999	-0.33	0.92	-0.0972727272727258	-1.46714285714286	-1.01285714285714	-0.356111111111112	-0.658333333333335	-0.904999999999999	-0.718214285714286	-1.509	-0.317222222222222	-1.08214285714286	-1.225625	-1.223125	-1.106875	1.21681818181818	-0.834444444444443	-0.796111111111111	-0.259230769230768	-0.0806249999999995	-1.055	0.0515000000000008	0.307500000000001	-2.366	-1.63083333333333	-0.535833333333333	-1.65933333333333	-0.84	-1.008	-1.66538461538461	-0.723125000000001	-0.458333333333334	0.0786363636363632	-1.38805555555555	-0.0627777777777769	-1.03318181818182	-1.12545454545455	0.00409090909090892	1.409	0.861666666666667	-0.321666666666667	1.11076923076923	-1.20142857142857	-2.3875	0.103333333333333	0.909166666666667	-0.188888888888888	0.507941176470588	-1.79	-0.714500000000001	-0.164375	-1.782	0.0357894736842113	-1.0565	-0.522272727272728	-1.36055555555556	-0.0577272727272735	-0.202500000000001	-0.403095238095238
chrVII_546367_G_A_+	YGR031W_5UTR_0_2	FALSE	0.0952326517415496	TSS	TRUE	TRUE	FALSE	FALSE	TRUE	FALSE	TRUE	FALSE	-0.661615926881513	1	143	1	0	1	0	-1	0	0	0	0.401315789473684	0.983870967741936	5.6293286502797	0.168070535	0.128742	6	717	108	29	74	0.9	0	0.315	0.315	0	0	0	0	0	0	0	0	0	0	0	0	0	0	0	0	0	0	0	0	0	0	0	0	0	0	0	0	0	0	0	0	0	0	0	0	0	0	0	0	0	0	0	0	0	0	0	0	0	0	0	0	0	0	0	0	0	0	0	0	0	0	0	0	0	0	0	0	0	0	0	0	0	0	0	0	0	0	0	0	0	0	0	0	0	0	0	0	0	0	0	0	0	0	0	0	0	0	0	0	0	0	0	0	0	0	0	0	0	0	0	0	0	0	0	0	0	0	0	0	0	0	0	0	0	0	0	0	0	0	0	0	0	0	0	0	0	0	0	0	0	0	0	0	0	0	0	0	0	0	0	0	0	0	0	0	0	0	0	0	0	0	0	0	0	0	0	0	0	0	0	0	0	0	0	0	0	0	0	0	0	0	0	0	0	0	0	0	0	0	0	0	0	0	0	0	0	0	0	0	0	0	0	0	0	0	0	0	0	0	0	0	0	0	0	0	0	0	0	0	0	0	0	0	0	0	0	0	0	0	0	0	0	0	0	0	0	0	0	0	0	0	0	0	0	0	0	0	0	0	0	0	0	0	0	0	0	0	0	0	0	0	0	0	0	0	0	0	0	0	0	0	0	0	0	0	0	0	0	0	0	0	0	0	0	0	0	0	0	0	0	0	0	0	0	0	0	0	0	0	0	0	0	0	0	0	0	0	0	0	0	0	0	0	0	0	0	0	0	0	0	0	0	0	0	0	0	0	0	0	0	0	0	0	0	0	0	0	0	0	0	0	0	0	0	0	0	0	0	0	0	0	0	0	0	0	0	0	0	0	0	0	0	0	0	0	0	0	0	0	0	0	0	0	0	0	0	0	0	0	0	0	0	0	0	0	0	0	0	0	0	0	0	0	0	0	0	0	0	0	0	0	0	0	0	0	0	0	0	0	0	0	0	0	0	0	0	0	0	0	0	0	0	0	0	0	0	0	0	0	0	0	0	0	0	0	0	0	0	0	0	0	0	0	0	0	0	0	0	0	0	0	0	0	0	0	0	0	0	0	0	0	0	0	0	0	0	0	0	0	0	0	0	0	0	0	0	0	0	0	0	0	0	0	0	0	0	0	0	0	0	0	0	0	0	0	0	0	0	0	0	0	0	0	0	0	0	0	0	0	0	0	0	0	0	0	0	0	0	0	0	0	0	0	0	0	0	0	0	0	0	0	0	0	0	0	0	0	0	0	0	0	0	0	0	0	0	0	0	0	0	0	0	0	0	0	0	0	0	0	0	0	0	0	0	0	0	0	0	0	0	0	0	0	0	0	0	0	0	0	0	0	0	0	0	0	0	0	0	0	0	0	0	0	0	0	0	0	0	0	0	0	0	0	0	0	0	0	0	0	0	0	0	0	0	0	0	0	0	0	0	0	0	0	0	0	0	0	0	0	0	0	0	0	0	0	0	0	0	0	0	0	0	0	0	0	0	0	0	0	0	0	0	0	0	0	0	0	0	0	0	0	0	0	0	0	0	0	0	0	0	0	0	0	0	0	0	0	0	0	0	0	0	0	0	0	0	0	0	0	0	0	0	0	0	0	0	0	0	0	0	0	0	0	0	0	0	0	0	0	-5.33	0	0	0	0	0	0	0	0	0	0	0	0	0	0	0	0	0	0	0	0	0	0	0	0	0	0	0	0	0	0	0	0	0	0	0	0	0	0	0	0	0	0	0	0	0	0	0	0	0	0	0	0	0	0	0	0	0	0	0	0	0	0	0	0	0	0	0	0	0	0	0	0	0	0	0	0	0	0	0	0	0	0	0	0	0	0	0	0	0	0	0	0	0	0	0	0	0	0	0	0	0	0	0	0	0	0	0	0	0	0	0	0	0	0	0	0	0	0	0	0	0	0	0	0	0	0	0	0	0	0	0	0	0	0	0	0	0	0	0	0	0	0	0	0	0	0	0	0	0	0	0	0	0	0	0	0	0	0	0	0	0	0	0	0	0	0	0	0	0	0	0	0	0	0	0	0	0	0	0	0	0	0	0	0	0	0	0	0	0	0	0	0	0	0	0	-5.33	0	0	0	0	0	0	0	0	0	0	0	0	0	0	0	0	0	0	0	0	0	0	0	0	0	0	0	0	0	0	0	0	0	0	0	0	0	0	0	0	0	0	0	0	0	0	0	0	0	0	0	0	0	0	0	0	0	0	0	0	0	0	0	0	0	0	0	0	0	0	0	0	0	0	0	0	0	0	0	0	0	0	0	0	0	0	0	0	0	0	0	0	0	0	0	0	0	0	0	0	0	0	0	0	0	0	0	0	0	0	0	0	0	0	0	0	0	0	0	0	0	0	0	0	0	0	0	0	0	0	0	0	0	0	0	0	0	0	0	0	0	0	0	0	0	0	0	0	0	0	0	0	0	0	0	0	0	0	0	0	0	0	0	0	0	0	0	0	0	0	0	0	0	0	0	0	0	0	0	0	0	0	0	0	0	0	0	0	0	0	0	0	0	0	0	-1	0	0	0	0	0	0	0	0	0	0	0	0	0	0	0	0	0	0	0	0	0	0	0	0	0	0	0	0	0	0	0	0	0	0	0	0	0	0	0	0	0	0	0	0	0	0	0	0	0	0	0	0	0	0	0	0	0	0	0	0	0	0	0	0	0	0	0	0	0	0	0	0	0	0	0	0	0	0	0	0	0	0	0	0	0	0	0	0	0	0	0	0	0	0	0	0	0	0	0	0	0	0	0	0	0	0	0	0	0	0	0	0	0	0	0	0	0	0	0	0	0	0	0	0	0	0	0	0	0	0	0	0	0	0	0	0	0	0	0	0	0	0	0	0	0	0	0	0	0	0	0	0	0	0	0	0	0	0	0	0	0	0	0	0	0	0	0	0	0	0	0	0	0	0	0	0	0	0	0	0	0	0	0	0	0	0	0	0	0	0	0	0	0	0	0	-5.33	0	0	0	0	0	0	0	0	0	0	0	0	0	0	0	0	0	0	0	0	0	0	0	0	0	0	0	0	0	0	0	0	0	0	0	0	0	0	0	0	0	0	0	0	0	0	0	0	0	0	0	0	0	0	0	0	0	0	0	0	0	0	0	0	0	0	0	0	0	0	0	0	0	0	0	0	0	0	0	0	0	0	0	0	0	0	0	0	0	0	0	0	0	0	0	0	0	0	0	0	0	0	0	0	0	0	0	0	0	0	0	0	0	0	0	0	0	0	0	0	0	0	0	0	0	0	0	0	0	0	0	0	0	0	0	0	0	0	0	0	0	0	0	0	0	0	0	0	0	0	0	0	0	0	0	0	0	0	0	0	0	0	0	0	0	0	0	0	0	0	0	0	0	0	0	0	0	0	0	0	0	0	0	0	0	0	0	0	0	0	0	0	0	0	0	-5.33	0	0	0	0	0	0	0	0	0	0	0	0	0	0	0	0	0	0	0	0	0	0	0	0	0	0	0	0	0	0	0	0	0	0	0	0	0	0	0	0	0	0	0	0	0	0	0	0	0	0	0	0	0	0	0	0	0	0	0	0	0	0	0	0	0	0	0	0	0	0	0	0	0	0	0	0	0	0	0	0	0	0	0	0	0	0	0	0	0	0	0	0	0	0	0	0	0	0	0	0	0	0	0	0	0	0	0	0	0	0	0	0	0	0	0	0	0	0	0	0	0	0	0	0	0	0	0	0	0	0	0	0	0	0	0	0	0	0	0	0	0	0	0	0	0	0	0	0	0	0	0	0	0	0	0	0	0	0	0	0	0	0	0	0	0	0	0	0	0	0	0	0	0	0	0	0	0	0	0	0	0	0	0	0	0	0	0	0	0	0	0	0	0	0	0	-1	0	0	0	0	0	0	0	0	0	0	0	0	0	0	0	0	0	0	0	0	0	0	0	0	0	0	0	0	0	0	0	0	0	0	0	0	0	0	0	0	0	0	0	0	0	0	0	0	0	0	0	0	0	0	0	0	0	0	0	0	0	0	0	0	0	0	0	0	0	0	0	0	0	-3.69	-5.13	-0.58	-2.08	3.84	-0.180000000000001	-0.58	-0.58	-3.48	3.91	4	1.03	-1.67	-3.81	-0.58	-0.940000000000001	-5.15	-1.7	-0.58	4	-4.01	-1.67	-4.87	1.63	0.209999999999999	1.08	-3.23	-3.81	-2.64	2.14	0.289999999999999	0.34	-0.320000000000002	0.00999999999999801	-3.25	-0.58	0.109999999999999	-3.5	-0.75	-0.58	-3.25	-2.36	0.899999999999997	-2.88	-1.56	0.210000000000001	0.75	-0.940000000000001	-4.81	-2.36	-0.42	-2.14	-4.35	1.42	3.81	0.479999999999999	0.720000000000001	-2.33	-0.190000000000001	1.87	3.7	0.00999999999999979	-0.569999999999997	-2.71	2.42	0.28	0.84	-2.78	1.42	2.24	-0.579999999999998	-0.149999999999999	0.73	0.119999999999999	-5.45	0.72	-1.6	-2.52	1.28	-0.58	4.02	-2.04	-0.62	-2.33000000000001	-1.08	-5.7	-0.580000000000001	-2.35	-3.81	-1.29	-4.87	-1.02	-1.78	-0.579999999999997	0.3	-1.15	-0.579999999999998	2.8	-2.29	-0.579999999999998	1.44	1.75	-4.51	3.01	-0.01	3.39	-1.63	0.640000000000001	-0.69	-0.55	0.489999999999999	-2.93	4.5	1.14	0.76	0.720000000000001	0.17	-0.110000000000001	-4.28	2.5	0.63	0.0200000000000005	-2.32	-1.9	-0.579999999999998	-0.529999999999998	-3.66	-7.48	2.43	6.33	3.93	6.29	-0.789999999999999	0.81	6.12	-3.14	-3.28	-1.01	-2.01	-1.55	0.23	-2.31	-4.15	-2.36	-2.08	0.979999999999995	-0.249999999999999	-0.19	1.43	-0.58	-2.01	0.79	3.62	0.610000000000001	-1.8	1.86	-0.0200000000000005	-0.64	-0.400000000000001	-2.59	-3.35	-2.73	1.75	-3.54	-1.01	-1.68	-0.999999999999998	2.93	-0.58	-0.740000000000001	-0.579999999999998	-0.58	-0.58	-0.58	2.74	2.56	0.640000000000001	0.38	0.390000000000001	-1.44	-5.11	0.33	-0.21	-4.39	-0.58	-2.6	0.0100000000000002	2.05	2.82	0.149999999999995	-1.23	0.690000000000001	-2.29	1.76	0.42	0.23	0.316666666666668	-1.89	-1.055	0.304	0.894285714285713	1.77	0.946666666666667	-0.381666666666666	-1.904	0.619999999999999	2.38285714285714	0.282499999999999	-2.83625	-0.800000000000001	-0.724444444444444	-0.870000000000001	-2.948	-3.62	-0.494285714285715	0.98	-1.82166666666667	-1.5725	-2.96285714285714	-0.210000000000001	-2.678	-0.0571428571428569	-2.11833333333333	-1.40285714285714	-0.6525	0.678750000000001	0.635	0.00111111111111128	-0.521764705882354	-0.563076923076924	-0.113333333333332	-0.482500000000002	-1.09071428571428	-0.631249999999998	1.08333333333333	0.110833333333332	-0.264999999999999	-0.342222222222219	-0.450714285714287	-1.22384615384615	-0.634166666666669	-1.32	-1.3725	-0.226666666666668	-0.329000000000001	-2.56	-0.369999999999999	0.166250000000002	-1.96125	1.26	1.18	0.101111111111111	0.326666666666666	-1.05066666666667	2.89416666666667	-3.73333333333333	-1.92571428571428	-0.286153846153846	-0.572857142857142	-0.805	1.92181818181818	0.0860000000000003	-0.200999999999999	-2.494	2.24416666666667	0.83	0.387857142857136	0.0226666666666659	0.65	0.083750000000002	-1.831	-0.689444444444444	-1.4225	-1.34388888888889	1.58875	-0.525714285714285	1.86	1.558	0.68125	-2.69375	-0.0973333333333315	2.35166666666667	1.30571428571429	-1.734	-0.0216666666666665	-0.36090909090909	-0.548571428571432	0.378999999999998	0.746	0.18	1.38375	-1.39	-0.972666666666669	1.715	-0.998750000000001	-2.48375	0.784444444444444	-0.254999999999999	1.345625	-1.76090909090909	0.158333333333333	0.144166666666667	-1.15	-1.21846153846154	0.178	-0.948235294117648	-0.187272727272727	-1.603	-0.95875	0.185625000000002	-0.650000000000001	0.411428571428573	-1.63428571428571	-1.15875	-1.0875	0.669999999999998	0.235999999999999	-1.022	-0.17	-1.01454545454545	1.78818181818182	-3.27882352941176	-1.41066666666666	0.288	-0.173636363636362	2.19222222222222	1.56411764705882	3.03818181818182	-1.17	0.494545454545456	-0.445833333333333	-0.643636363636364	-0.687000000000001	-0.898	0.930999999999999	0.123636363636365	-2.73857142857143	-0.668571428571427	-0.396666666666665	-0.575555555555557	-1.12272727272727	-1.50142857142857	-1.652	-0.997777777777778	-1.12428571428571	-2.4475	-1.07125	-0.960000000000001	1.25181818181818	0.350000000000001	-1.25111111111111	-0.868461538461538	0.332499999999998	-0.783000000000001	0.247000000000002	0.286999999999999	-2.23	-2.11	1.155	-1.828	-0.901499999999999	-0.946	-1.91230769230769	-0.0587499999999999	-1.04222222222222	0.14909090909091	-1.39722222222222	-0.108888888888888	-0.00636363636363768	-0.0209090909090932	1.31909090909091	1.581	0.86	-0.33111111111111	0.973846153846154	-1.49285714285714	-2.3875	0.439333333333332	0.924999999999999	0.357777777777779	0.237058823529413	-2.31	-0.174999999999999	1.05125	-1.786	0.119473684210526	-0.886999999999999	-0.210909090909091	-1.36833333333334	0.374545454545455	0.00187500000000185	-0.458571428571428	-3.69	-0.37	-1.15	0.490000000000001	2.59	1.55	0.00999999999999979	-0.32	-2.01	-0.58	1.46	1.76	-0.58	-2.66	3.05	1.57	-1.6	-5	-2.6	-0.439999999999998	-1.83	-2	0.75	0.97	-0.58	-0.449999999999999	-3.07	-3.22	1.73	0.41	-5.15	3.63	-0.58	-5.15	-2	-2.29	-1.38	-0.23	1.83	-5.11	-5.08	-5.15	-1.94	-2.43	-2.53	-1.88	-1.52	1.19	-2.35	-0.14	2.16	-3.52	-0.58	-0.110000000000001	-0.569999999999999	-1.4	1.93	-2.17	-4.72	2.35	-0.58	0.879999999999999	-2.66	-0.73	6.08	0.22	-0.53	-2.11	6.33	0.42	-5.88	-2.41000000000001	-2.14	-0.78	2.36	0.689999999999998	4.22	-3.92	1.44	-4.68	-1.74	-0.58	0.189999999999999	-0.58	4.58	-5.7	-0.570000000000001	-0.580000000000002	-0.57	-3.88	0.48	4.94	4.14	0.129999999999999	-0.579999999999998	-7.34999999999999	-0.58	0.470000000000002	-4.65	1.88	-0.760000000000001	-3.44	-0.359999999999999	-0.0700000000000003	-1.77635683940025e-15	0.35	-0.97	-0.440000000000001	-1.6	-0.0100000000000007	-1.8	0.37	-0.49	1.58	1.55	0.0199999999999996	-1.34	-3.17	-0.299999999999999	-3.74	0.67	-0.0499999999999998	1.91	-4.4	-0.579999999999998	-5.85	1.32	-0.580000000000002	4.45	5.41	1.69	1.33	-4.49	-2.78	-3.01	-5.23	0.200000000000006	0.84	-2.53	-1.55	1.59	-0.57	-3.35	-4.01	0.899999999999999	-0.36	-0.38	-3.01	3.15	-0.77	0.0800000000000001	0.9	2.63	-1.23	-0.0899999999999999	0.589999999999999	-4.21	-0.04	0.61	-2.49	-7.47	-0.35	-2.35	-1.65	-0.229999999999999	0.640000000000001	-1.48	-1.42	2.22	0.749999999999997	-0.58	1.84	-1.3	-0.0100000000000016	-0.58	0.69	-0.41	0.280000000000001	0.39	3.57	-5.11	0.3	0.13	-1.29	-0.75	0.52	-3.79	-0.429999999999998	2.82	3.99	0.470000000000001	-1.09	-2.63	1.31	0.85	0.609999999999999	-0.211666666666668	-2.495	0.509999999999998	-0.264	0.227142857142857	-0.578571428571427	-0.576666666666666	-1.88	-2.602	-0.334285714285715	-1.30714285714286	1.06375	-1.43125	-1.16857142857143	-0.676666666666666	-1.99571428571429	-2.32	-3.8	-3.18142857142857	-0.578571428571427	-0.786666666666667	-0.963749999999999	0.11142857142857	-0.113333333333333	-0.58	-0.998571428571429	-2.04333333333333	-0.738571428571429	0.0712499999999991	1.55375	-3.82166666666667	0.148888888888891	-0.85588235294118	-0.677692307692309	-1.41555555555555	0.177499999999998	-1.21928571428571	0.23	-1.15444444444444	-2.1575	-0.499999999999998	-0.997777777777777	0.698571428571427	-3.03230769230769	-0.00583333333333336	-1.56	-0.448333333333334	-0.110833333333334	-0.385	0.0024999999999995	0.19	0.0149999999999997	-0.72125	-0.418749999999999	0.306	0.0566666666666666	-1.08111111111111	-1.15466666666667	0.225000000000001	0.731111111111112	-1.10142857142857	-0.226153846153846	-1.19857142857143	-0.843749999999999	1.08454545454545	-1.104	0.318	-2.083	2.6625	1.09909090909091	-0.537142857142854	-0.726666666666667	-2.04	-0.411250000000001	0.134	1.98277777777778	-0.126249999999999	-1.48166666666667	1.42375	-0.485714285714286	-0.638333333333332	0.459	-0.38875	-3.35125	0.584666666666664	2.35166666666667	-1.19857142857143	1.278	-0.571666666666667	-1.01272727272727	0.422142857142855	-0.41	0.645	-0.677499999999998	-0.872499999999999	-2.20294117647059	-1.21599999999999	0.6625	-0.987499999999999	-0.983750000000001	-0.897777777777778	-1.60666666666667	-0.274374999999999	-2.10818181818182	1.62	0.216666666666669	-0.744166666666667	-0.689230769230768	0.0430000000000001	-0.624705882352941	-1.33818181818182	0.303	-0.62125	-0.010625000000001	-0.0379999999999994	0.494285714285715	-1.05571428571429	-1.305	-1.594375	-2.43692307692308	0.359999999999999	-1.114	1.15452380952381	-1.67636363636364	-1.15181818181818	-3.17176470588235	0.0600000000000023	-1.08	-0.0890909090909098	0.983333333333334	3.85941176470588	1.23272727272727	-2.17444444444445	-1.63454545454546	-1.15416666666667	1.52272727272727	-1.113	0.238	0.909000000000001	-0.318181818181818	-0.195714285714285	-1.35714285714286	-0.315555555555555	-0.741111111111111	-0.687272727272727	0.0650000000000013	-1.366	0.363333333333333	-1.04	-0.00375000000000192	-1.375	-1.25375	1.18181818181818	-2.01888888888889	-0.341111111111111	0.350000000000001	-0.493749999999999	-1.327	-0.143999999999998	0.328000000000001	-2.502	-1.15166666666667	-2.22666666666667	-1.49066666666667	-0.778500000000001	-1.07	-1.41846153846154	-1.3875	0.125555555555556	0.00818181818181962	-1.37888888888889	-0.0166666666666657	-2.06	-2.23	-1.31090909090909	1.237	0.863333333333333	-0.312222222222221	1.24769230769231	-0.91	-2.3875	-0.232666666666667	0.893333333333333	-0.735555555555557	0.778823529411765	-1.27	-1.254	-1.38	-1.778	-0.0478947368421032	-1.226	-0.833636363636366	-1.35277777777778	-0.49	-0.406874999999999	-0.347619047619048	-3.69	-0.37	-0.58	-0.81	2.59	-0.180000000000001	0.00999999999999979	-0.32	-2.01	3.91	2.23	1.76	-0.58	-2.66	-0.58	1.57	-1.6	-1.7	-0.58	4	-4.01	-1.67	0.75	0.97	0.209999999999999	-0.449999999999999	-3.23	-3.22	1.73	0.41	-2.45	0.34	-0.58	-5.15	-3.25	-0.58	-1.38	-1.47	-0.75	-0.58	-5.08	-3.8	-1.94	-2.88	-2.2	0.210000000000001	-1.52	-0.940000000000001	-4.81	-0.14	0.96	-2.23	-0.58	1.42	8.88178419700125e-16	0.479999999999999	1.93	-2.17	-4.72	1.87	3.7	0.00999999999999979	-2.66	-0.73	2.42	0.28	-0.53	-2.11	6.33	2.24	-5.88	-0.149999999999999	0.73	0.119999999999999	1.45	0.72	-0.73	-3.92	1.28	-4.68	-1.74	-2.04	-0.62	-0.58	-1.08	-5.7	-0.570000000000001	-2.35	-3.81	-3.88	0.48	4.94	-1.78	-0.579999999999997	0.180000000000001	-1.71999999999999	-0.58	2.8	-4.65	-0.579999999999998	-0.760000000000001	1.75	-4.51	3.01	-0.01	3.39	-0.97	0.640000000000001	-0.69	-0.55	0.489999999999999	0.37	1.83	1.58	1.55	0.0199999999999996	0.17	-2.64	-4.28	0.429999999999998	0.67	0.0200000000000005	-2.32	-2.4	-0.579999999999998	-0.529999999999998	-2.9	-7.48	4.45	6.33	1.69	1.33	-0.789999999999999	0.81	4.66	-5.23	-3.28	-1.01	-2.01	-1.55	1.59	-0.57	-3.42	-4.01	-1.34	-0.36	-0.38	-0.19	2.15	-0.77	-2.01	0.9	3.62	0.0499999999999998	-1.8	0.589999999999999	-2.64	-0.64	-0.400000000000001	-2.49	-7.47	-2.73	0.820000000000001	-2.87	-1.01	0.640000000000001	-1.48	-1.42	2.07	-0.620000000000002	-0.579999999999998	-0.58	-0.58	-0.58	-0.450000000000002	0.69	-0.41	0.38	0.390000000000001	3.57	-5.11	0.33	-0.21	-4.39	-0.75	-0.430000000000001	0.0100000000000002	-0.429999999999998	2.82	3.11	0.470000000000001	-1.09	-2.29	1.76	0.42	0.23	0.0525000000000002	-2.1925	-0.272500000000001	0.0200000000000005	0.560714285714285	0.595714285714287	0.184999999999999	-1.13083333333333	-2.253	0.142857142857142	0.537857142857143	0.673124999999999	-2.13375	-0.984285714285713	-0.700555555555557	-1.43285714285714	-2.634	-3.71	-1.83785714285714	0.200714285714287	-1.30416666666667	-1.268125	-1.42571428571429	-0.161666666666667	-1.629	-0.527857142857144	-2.08083333333333	-1.07071428571428	-0.290625	1.11625	-1.59333333333334	0.0749999999999993	-0.688823529411767	-0.620384615384616	-0.764444444444445	-0.1525	-1.155	-0.200624999999999	-0.0355555555555558	-1.02333333333333	-0.382499999999999	-0.670000000000002	0.123928571428571	-2.12807692307693	-0.32	-1.44	-0.910416666666666	-0.168750000000001	-0.356999999999999	-1.27875	-0.0899999999999999	0.0906250000000002	-1.34125	0.420625	0.743	0.0788888888888888	-0.377222222222222	-1.10266666666667	1.55958333333334	-1.50111111111111	-1.51357142857143	-0.256153846153847	-0.885714285714284	-0.824374999999999	1.50318181818182	-0.508999999999999	0.0585000000000004	-2.2885	2.45333333333333	0.964545454545455	-0.0746428571428552	-0.351999999999997	-0.695	-0.16375	-0.848500000000001	0.646666666666668	-0.774374999999999	-1.41277777777778	1.50625	-0.505714285714285	0.610833333333336	1.0085	0.14625	-3.0225	0.24366666666667	2.35166666666667	0.0535714285714288	-0.228000000000002	-0.296666666666665	-0.686818181818182	-0.0632142857142846	-0.0154999999999994	0.695499999999999	-0.248749999999998	0.255625	-1.79647058823529	-1.09433333333333	1.18875	-0.993124999999999	-1.73375	-0.0566666666666666	-0.930833333333334	0.535625	-1.93454545454545	0.889166666666668	0.180416666666666	-0.947083333333333	-0.953846153846152	0.1105	-0.786470588235295	-0.762727272727274	-0.649999999999999	-0.790000000000001	0.0874999999999986	-0.344	0.452857142857144	-1.345	-1.231875	-1.3409375	-0.883461538461535	0.298	-1.068	0.454890109890109	-1.34545454545455	0.31818181818182	-3.22529411764705	-0.675333333333334	-0.396000000000001	-0.131363636363638	1.58777777777778	2.71176470588236	2.13545454545455	-1.67222222222222	-0.569999999999997	-0.799999999999997	0.439545454545453	-0.899999999999999	-0.33	0.92	-0.0972727272727258	-1.46714285714286	-1.01285714285714	-0.356111111111112	-0.658333333333335	-0.904999999999999	-0.718214285714286	-1.509	-0.317222222222222	-1.08214285714286	-1.225625	-1.223125	-1.106875	1.21681818181818	-0.834444444444443	-0.796111111111111	-0.259230769230768	-0.0806249999999995	-1.055	0.0515000000000008	0.307500000000001	-2.366	-1.63083333333333	-0.535833333333333	-1.65933333333333	-0.84	-1.008	-1.66538461538461	-0.723125000000001	-0.458333333333334	0.0786363636363632	-1.38805555555555	-0.0627777777777769	-1.03318181818182	-1.12545454545455	0.00409090909090892	1.409	0.861666666666667	-0.321666666666667	1.11076923076923	-1.20142857142857	-2.3875	0.103333333333333	0.909166666666667	-0.188888888888888	0.507941176470588	-1.79	-0.714500000000001	-0.164375	-1.782	0.0357894736842113	-1.0565	-0.522272727272728	-1.36055555555556	-0.0577272727272735	-0.202500000000001	-0.403095238095238
chrVII_546385_T_C_-	YGR030C_chrVII_546385_T_C_72_2	FALSE	0.669975228618098	UpStream	TRUE	TRUE	TRUE	FALSE	FALSE	FALSE	TRUE	FALSE	0.307380543912789	1	73	1	0	0	-1	0	1	0	0	0.401315789473684	1.01666666666667	5.80227074459405	NA	NA	13	761	28	8	228	0.9	0	0.188	0.188	0	0	-8.27	0	0	0	0	0	0	0	0	0	0	0	0	0	0	0	0	0	0	0	0	0	0	0	0	0	0	0	0	0	0	0	0	0	0	0	0	0	0	0	0	0	0	0	0	0	0	0	0	0	0	0	0	0	0	0	0	0	0	0	0	0	0	0	0	0	0	0	0	0	0	0	0	0	0	0	0	0	0	0	0	0	0	0	0	0	0	0	0	0	0	0	0	0	0	0	0	0	0	0	0	0	0	0	0	0	0	0	0	5.26	0	0	0	0	0	0	0	0	0	0	0	0	0	0	0	0	0	0	0	0	0	0	0	0	0	0	0	0	6.33	0	0	0	0	0	0	0	0	0	0	0	0	0	0	0	0	0	0	0	0	0	0	0	0	0	0	0	0	0	0	0	0	0	0	0	0	0	0	0	0	0	0	0	0	0	0	0	0	0	0	0	0	0	0	0	0	0	-8.27	0	0	0	0	0	0	0	0	0	0	0	0	0	0	0	0	0	0	0	0	0	0	0	0	0	0	0	0	0	0	0	0	0	0	0	0	0	0	0	0	0	0	0	0	0	0	0	0	0	0	0	0	0	0	0	0	0	0	0	0	0	0	0	0	0	0	0	0	0	0	0	0	0	0	0	0	0	0	0	0	0	0	0	0	0	0	0	0	0	0	0	0	0	0	0	0	0	0	0	0	0	0	0	0	0	0	0	0	5.26	0	0	0	0	0	0	0	0	0	0	0	0	0	0	0	0	0	0	0	0	0	0	0	0	0	0	0	0	6.33	0	0	0	0	0	0	0	0	0	0	0	0	0	0	0	0	0	0	0	0	0	0	0	0	0	0	0	0	0	0	0	0	0	0	0	0	0	0	0	0	0	0	0	0	0	0	0	0	0	0	0	0	0	0	0	0	0	-1	0	0	0	0	0	0	0	0	0	0	0	0	0	0	0	0	0	0	0	0	0	0	0	0	0	0	0	0	0	0	0	0	0	0	0	0	0	0	0	0	0	0	0	0	0	0	0	0	0	0	0	0	0	0	0	0	0	0	0	0	0	0	0	0	0	0	0	0	0	0	0	0	0	0	0	0	0	0	0	0	0	0	0	0	0	0	0	0	0	0	0	0	0	0	0	0	0	0	0	0	0	0	0	0	0	0	0	0	1	0	0	0	0	0	0	0	0	0	0	0	0	0	0	0	0	0	0	0	0	0	0	0	0	0	0	0	0	1	0	0	0	0	0	0	0	0	0	0	0	0	0	0	0	0	0	0	0	0	0	0	0	0	0	0	0	0	0	0	0	0	0	0	0	0	0	0	0	0	0	0	0	0	0	0	0	0	0	0	0	0	0	0	0	0	0	0	0	0	0	0	0	0	0	0	0	0	0	0	0	0	0	0	0	0	0	0	-4.52	0	0	0	0	0	0	0	0	0	0	0	0	0	0	0	0	0	0	0	0	0	0	0	0	0	0	0	0	0	0	0	0	0	0	0	0	0	0	0	0	0	0	0	0	0	0	0	0	0	0	0	0	0	0	0	0	0	0	0	0	0	0	0	0	0	0	0	0	0	0	0	0	0	0	0	0	0	0	0	0	0	0	0	0	0	0	0	0	0	0	0	0	0	0	0	0	0	0	0	0	0	0	0	0	0	0	0	0	0	0	0	0	0	0	0	0	0	0	0	0	0	0	0	0	0	0	0	0	0	0	0	0	0	0	0	0	0	0	0	0	0	0	0	0	0	0	0	0	0	0	0	0	0	0	0	0	0	0	0	0	0	0	0	0	0	0	0	0	0	0	0	0	0	0	0	0	0	0	0	0	0	0	0	0	0	0	0	0	0	0	0	0	0	0	0	-4.52	0	0	0	0	0	0	0	0	0	0	0	0	0	0	0	0	0	0	0	0	0	0	0	0	0	0	0	0	0	0	0	0	0	0	0	0	0	0	0	0	0	0	0	0	0	0	0	0	0	0	0	0	0	0	0	0	0	0	0	0	0	0	0	0	0	0	0	0	0	0	0	0	0	0	0	0	0	0	0	0	0	0	0	0	0	0	0	0	0	0	0	0	0	0	0	0	0	0	0	0	0	0	0	0	0	0	0	0	0	0	0	0	0	0	0	0	0	0	0	0	0	0	0	0	0	0	0	0	0	0	0	0	0	0	0	0	0	0	0	0	0	0	0	0	0	0	0	0	0	0	0	0	0	0	0	0	0	0	0	0	0	0	0	0	0	0	0	0	0	0	0	0	0	0	0	0	0	0	0	0	0	0	0	0	0	0	0	0	0	0	0	0	0	0	0	-1	0	0	0	0	0	0	0	0	0	0	0	0	0	0	0	0	0	0	0	0	0	0	0	0	0	0	0	0	0	0	0	0	0	0	0	0	0	0	0	0	0	0	0	0	0	0	0	0	0	0	0	0	0	0	0	0	0	0	0	0	0	0	0	0	0	0	0	0	0	0	0	0	0	0	0	0	0	0	0	0	0	0	0	0	0	0	0	0	0	0	0	0	0	0	0	0	0	0	0	0	0	0	0	0	0	0	0	0	0	0	0	0	0	0	0	0	0	0	0	0	0	0	0	0	0	0	0	0	0	0	0	0	0	0	0	0	0	0	0	0	0	0	0	0	0	0	0	0	0	0	0	0	0	0	0	0	0	0	0	0	0	0	0	0	0	0	0	0	0	0	0	0	0	0	-8.27	0	0	0	0	0	0	0	0	0	0	0	0	0	0	0	0	0	0	0	0	-4.52	0	0	0	0	0	0	0	0	0	0	0	0	0	0	0	0	0	0	0	0	0	0	0	0	0	0	0	0	0	0	0	0	0	0	0	0	0	0	0	0	0	0	0	0	0	0	0	0	0	0	0	0	0	0	0	0	0	0	0	0	0	0	0	0	0	0	0	0	0	0	0	0	0	0	0	0	0	0	0	0	0	0	0	0	0	0	0	5.26	0	0	0	0	0	0	0	0	0	0	0	0	0	0	0	0	0	0	0	0	0	0	0	0	0	0	0	0	6.33	0	0	0	0	0	0	0	0	0	0	0	0	0	0	0	0	0	0	0	0	0	0	0	0	0	0	0	0	0	0	0	0	0	0	0	0	0	0	0	0	0	0	0	0	0	0	0	0	0	0	0	0	0	0	0	0	0	-8.27	0	0	0	0	0	0	0	0	0	0	0	0	0	0	0	0	0	0	0	0	-4.52	0	0	0	0	0	0	0	0	0	0	0	0	0	0	0	0	0	0	0	0	0	0	0	0	0	0	0	0	0	0	0	0	0	0	0	0	0	0	0	0	0	0	0	0	0	0	0	0	0	0	0	0	0	0	0	0	0	0	0	0	0	0	0	0	0	0	0	0	0	0	0	0	0	0	0	0	0	0	0	0	0	0	0	0	0	0	0	5.26	0	0	0	0	0	0	0	0	0	0	0	0	0	0	0	0	0	0	0	0	0	0	0	0	0	0	0	0	6.33	0	0	0	0	0	0	0	0	0	0	0	0	0	0	0	0	0	0	0	0	0	0	0	0	0	0	0	0	0	0	0	0	0	0	0	0	0	0	0	0	0	0	0	0	0	0	0	0	0	0	0	0	0	0	0	0	0	-1	0	0	0	0	0	0	0	0	0	0	0	0	0	0	0	0	0	0	0	0	-1	0	0	0	0	0	0	0	0	0	0	0	0	0	0	0	0	0	0	0	0	0	0	0	0	0	0	0	0	0	0	0	0	0	0	0	0	0	0	0	0	0	0	0	0	0	0	0	0	0	0	0	0	0	0	0	0	0	0	0	0	0	0	0	0	0	0	0	0	0	0	0	0	0	0	0	0	0	0	0	0	0	0	0	0	0	0	0	1	0	0	0	0	0	0	0	0	0	0	0	0	0	0	0	0	0	0	0	0	0	0	0	0	0	0	0	0	1	0	0	0	0	0	0	0	0	0	0	0	0	0	0	0	0	0	0	0	0	0	0	0	0	0	0	0	0	0	0	0	0	0	0	0	0	0	0	0	0	0	0	0	0	0	0	0	0	0	0	0	0	0	0	0	1.3	3.97	13.73	-2.58	-4	-4	0.569999999999999	0.58	0.860000000000001	-3.7	-2.13	0.13	0.24	-2.63	-3.42	-0.19	5.15	3.4	0.58	-4	5.15	5.15	5.15	0.580000000000001	5.15	0.58	4.33	3.07	0.28	-0.620000000000001	-1.59	1.4	-0.489999999999998	0.58	0.58	0.449999999999999	0.899999999999998	0.989999999999999	-3.19	1.02	0.83	1.85	-4	0.33	-0.98	3.91	-3.09	-3.3	1.26	0.58	0.39	-3.99	-1.14	-3.98	-3.81	-2.38	0.43	1.7	-5.47	1.75	0.58	1.78	-0.57	1.77	-3.45	0.34	-4.08	0.27	-6.19	-0.879999999999998	0.580000000000002	0.17	0.610000000000003	-4	0.94	-0.619999999999997	-3.83	1	-4.27	1.51	3.58	-6.29	0.58	1.29	0.579999999999998	-0.809999999999999	-3.81	7.48	1.16	-1.39	-2.29	-6.33	1.78	-6.33	-3.94	0.579999999999998	7.48	-1.94	0.17	2.92	-0.73	0.839999999999999	-4.68	-1.45	1.15	-4.99	1.29	0.16	-0.95	0.34	-0.27	1.15	-1.58	-1.76	-1.37	0.73	1.17	2.69	0.0699999999999996	1.22	1.19	2.77	-1.42	4.02	-0.68	0.950000000000003	1.05	-0.0299999999999994	-1.1	-6.33	-3.93	-5.51	-2.8	-3.4	0.580000000000002	-2.26	-2.85	-2.62	-1.01	-3.05	1.33	-0.8	-3.73	3.29	1.19	3.82	-0.0299999999999994	0.19	3.76	5.15	0.57	1.41	1	-1.97	5.26	0.159999999999998	-0.650000000000001	-1.58	-2.58	-2.62	1.33	2.84	-1.75	1.14	-0.27	2.21	-0.58	-1.07	0.58	-1.22	1.46	0.58	1.76	1.87	-1.83	-0.12	-0.98	-0.289999999999997	-0.529999999999999	2.3	2.89	-0.670000000000002	-2.31	-0.44	-0.439999999999999	3.29	-0.0899999999999999	-0.300000000000001	0.58	0.990000000000002	2.33	0.29	0.58	-0.0700000000000003	-0.25	0.720000000000001	-0.316666666666666	1.89	4.699	-0.303999999999999	-0.894285714285715	-1.77	-0.946666666666667	0.381666666666666	1.904	-0.620000000000001	-2.38285714285714	-0.282499999999999	2.83625	0.800000000000001	0.724444444444444	0.869999999999999	2.948	3.62	0.494285714285715	-0.98	1.82166666666667	1.5725	2.96285714285714	0.210000000000001	2.678	0.0571428571428569	2.11833333333333	1.40285714285714	0.6525	-0.678750000000001	-0.635000000000002	-0.00111111111111128	0.521764705882351	0.563076923076922	0.113333333333333	0.482500000000002	1.09071428571429	0.63125	-1.08333333333333	-0.110833333333336	0.264999999999999	0.342222222222222	0.450714285714287	1.22384615384615	0.634166666666667	1.32	1.3725	0.226666666666667	0.329000000000001	2.56	0.37	-0.166250000000001	1.96125	-1.26	-1.18	-0.101111111111109	-0.326666666666667	1.05066666666666	-2.89416666666667	3.73333333333333	1.92571428571429	0.286153846153846	0.572857142857142	0.805	-1.92181818181818	-0.0860000000000003	0.201000000000001	2.494	-2.24416666666667	-0.830000000000002	-0.387857142857136	-0.0226666666666659	-0.65	-0.0837500000000002	1.831	0.689444444444444	1.4225	1.34388888888889	-1.58875	0.525714285714287	-1.86	-1.558	-0.68125	2.69375	0.0973333333333315	-2.35166666666667	-1.30571428571429	1.734	0.0216666666666665	0.360909090909091	0.548571428571428	-0.379000000000001	-0.745999999999999	-0.18	-1.38375	1.38999999999999	0.972666666666665	-1.715	0.998749999999999	2.48375	-0.784444444444444	0.255000000000001	-1.345625	1.76090909090909	-0.158333333333335	-0.144166666666671	1.15	1.21846153846154	-0.178	0.948235294117647	0.187272727272727	1.122	0.95875	-0.185625000000002	0.65	-0.411428571428571	1.63428571428571	1.15875	1.0875	-0.669999999999998	-0.235999999999999	1.022	0.170000000000001	1.01454545454546	-1.78818181818182	3.27882352941176	1.41066666666667	-0.288	0.173636363636366	-2.19222222222222	-1.56411764705882	-3.03818181818182	1.17	-0.494545454545452	0.445833333333336	0.643636363636364	0.686999999999998	0.898000000000001	-0.931000000000001	-0.123636363636365	1.37857142857143	0.668571428571429	0.396666666666668	0.575555555555556	1.12272727272727	1.50142857142857	1.652	0.997777777777777	1.12428571428571	2.4475	1.07125	0.96	-1.25181818181818	-0.350000000000001	1.25111111111111	0.868461538461538	-0.3325	0.782999999999999	-0.247	-0.287000000000001	2.23	2.11	-1.155	1.828	0.9015	0.946	1.91230769230769	0.0587499999999999	1.04222222222222	-0.149090909090908	1.39722222222222	0.108888888888888	0.00636363636363768	0.0209090909090914	-1.31909090909091	-1.581	-0.860000000000001	0.331111111111111	-0.973846153846154	1.49285714285714	2.3875	-0.439333333333332	-0.924999999999999	-0.357777777777779	-0.237058823529413	2.31	0.174999999999997	-1.05125	1.786	-0.119473684210526	0.887	0.210909090909091	1.36833333333333	-0.374545454545455	-0.00187500000000185	0.458571428571428	0.58	0.58	-4	-1.28	-0.400000000000002	-4	1.15	4.03	0.58	0.58	0.77	-4	0.58	0.58	-4	2.7	4.46	3	5.15	0.57	1.83	2.55	2.06	8.09	0.58	3.24	2.52	0.58	0.580000000000002	0.19	5.15	-3.63	-2.82	-0.26	0.58	-1.26	1.98	0.399999999999999	-0.26	-2.53	-0.14	2.47	-0.0200000000000014	3.05	-1.36	1.21	-0.3	-3.35	0.44	-0.340000000000002	-2.16	0.0800000000000001	0.58	1.44	0.57	-0.0899999999999999	3.37	-5.98	-4.94	0.699999999999998	0.57	-1.77635683940025e-15	4.96	-0.45	0.0899999999999999	4.17	-1.89	3.38	-2.15	-3.85	-6.33000000000001	-0.24	2.14	-2.87	1.73	0.759999999999998	-5.11	1.18	-1.49	0.700000000000001	1.89	-4.16	-3.72	7.48	0.579999999999998	-0.809999999999999	3.7	-6.33	0.57	3.54	-3.57	0.389999999999997	-1.62	-5.63	-2.07	0.579999999999998	7.48	1.01	-0.820000000000004	0.579999999999999	1.78	4.64	1.13	3.85	-0.57	-6.27	-1.1	-0.109999999999999	-1.06	1.08	0.279999999999999	0.210000000000003	1.5	-1.25	-2.12	1.62	-0.640000000000001	-0.780000000000001	1.46	0.71	3.06	0.360000000000001	-1.19	0.760000000000001	-5.74	6.63	1.83	0.92	2.48	0.580000000000002	-4.39	-0.12	-1.87	-3.66	5.64	-1.9	-6.31	-3.76	-3.58	-3.2	1.25	0.580000000000001	-2.84	0.07	-0.93	0.529999999999999	-0.5	-0.86	3.08	-2.39	1.17	1.36	0.220000000000002	1.58	1.68	-2.77	-0.79	-1.14	-1.84	-3.35	1.53	1.13	3.7	-0.44	1.42	-2.25	0.57	5.15	-0.29	-0.0900000000000025	0.58	1.62	4.93	5.12	3.36	-1.16	0.26	-2.73	1.34	0.58	2.89	-0.44	-2.31	0	-2.15	0.39	0.47	0.88	0.58	0.98	-2.84	0.58	0.58	-3.11	-1.65	0.69	0.211666666666666	2.495	-0.51	0.264	-0.227142857142857	0.578571428571429	0.576666666666668	1.88	2.602	0.334285714285715	1.30714285714286	-1.06375	1.43125	1.16857142857143	0.676666666666666	1.99571428571429	2.32	3.8	3.18142857142857	0.578571428571429	0.786666666666665	0.963749999999999	-0.111428571428572	3.13866666666667	0.58	0.998571428571429	2.04333333333333	0.738571428571429	-0.0712499999999991	-1.55375	3.82166666666667	-0.148888888888889	0.855882352941176	0.677692307692308	1.41555555555556	-0.177500000000002	1.21928571428571	-0.23	1.15444444444444	2.1575	0.500000000000001	0.997777777777777	-0.69857142857143	3.03230769230769	0.00583333333333158	1.56	0.448333333333331	0.110833333333334	0.385	-0.0024999999999995	-0.19	-0.0149999999999997	0.721250000000001	0.41875	-0.306000000000001	-0.0566666666666684	1.08111111111111	1.15466666666667	-0.225000000000001	-0.731111111111112	1.10142857142857	0.226153846153847	1.19857142857143	0.84375	-1.08454545454545	1.104	-0.318	2.083	-2.6625	-1.09909090909091	0.537142857142861	0.726666666666663	2.04	0.411250000000001	-0.134	-1.98277777777778	0.126250000000002	1.48166666666667	-1.42375	0.485714285714284	0.638333333333334	-0.459000000000003	0.38875	3.35125	-0.584666666666664	-2.35166666666667	1.19857142857143	-1.278	0.571666666666667	1.01272727272727	-0.422142857142855	0.409999999999997	-0.645	0.677499999999998	0.8725	2.20294117647059	1.216	-0.6625	0.987500000000001	0.983749999999997	0.897777777777778	1.60666666666667	0.274374999999999	2.10818181818182	-1.62	-0.216666666666669	0.744166666666667	0.689230769230769	-0.0430000000000001	0.624705882352941	1.33818181818182	-0.303000000000001	0.62125	0.0106249999999974	0.0380000000000003	-0.494285714285715	1.05571428571429	1.305	1.594375	2.43692307692308	-0.360000000000001	1.114	0.571428571428571	1.67636363636364	1.15181818181819	3.17176470588235	-0.0600000000000023	1.08	0.0890909090909062	-0.983333333333334	-3.85941176470588	-1.23272727272727	2.17444444444445	1.63454545454546	1.15416666666667	-1.52272727272727	1.113	-0.238	-0.908999999999999	0.318181818181818	0.195714285714287	1.35714285714286	0.315555555555557	0.741111111111111	0.687272727272727	-0.0649999999999977	1.366	-0.363333333333333	1.04	0.00375000000000014	1.375	1.25375	-1.18181818181818	2.01888888888889	0.341111111111111	-0.349999999999998	0.493749999999999	1.327	0.144	-0.327999999999999	2.502	1.15166666666667	2.22666666666667	1.49066666666667	0.778500000000001	1.07	1.41846153846154	1.3875	-0.125555555555554	-0.00818181818181785	1.37888888888889	0.0166666666666657	2.06	2.23	1.31090909090909	-1.237	-0.863333333333334	0.312222222222222	-1.24769230769231	0.91	2.3875	0.232666666666667	-0.893333333333333	0.735555555555555	-0.778823529411763	1.27	1.254	1.38	1.778	0.0478947368421032	1.226	0.833636363636364	1.35277777777778	0.489999999999998	0.406874999999999	0.347619047619048	0.58	1.02	5.67	-1.28	-4	-4	1.15	1.5	0.58	0.58	0.77	0.13	0.24	-2.63	-4	2.55	5.15	3.4	5.15	-0.96	5.15	5.15	5.15	2.95	2.51	0.58	4.33	3.07	0.28	0.19	5.15	-3.63	-2.82	0.290000000000001	0.58	0.449999999999999	1.98	0.399999999999999	-0.26	-2.53	0.17	2.47	-1.54	1.41	-0.98	1.21	-3.09	-3.35	1.14	0.58	0.39	-3.99	-1.14	-0.28	-3.81	-2.38	3.37	1.7	-4.94	1.75	0.58	-1.77635683940025e-15	4.96	1.77	-3.45	4.17	-4.08	0.27	-2.15	-3.85	0.580000000000002	-0.24	2.14	-2.87	0.94	-0.619999999999997	-3.83	1.18	-1.49	0.700000000000001	1.89	-6.29	-3.72	3.47	0.579999999999998	-0.809999999999999	3.7	7.48	0.57	-1.39	-2.29	-6.33	0.2	-6.33	-2.07	0.579999999999998	7.48	1.01	0.17	2.92	1.45	4.12	0.289999999999999	-1.45	0.580000000000002	-6.27	-1.1	-0.109999999999999	-1.06	0.34	0.279999999999999	1.15	0.28	-1.25	-2.12	0.73	0.18	1.69	1.46	0.71	3.06	2.77	-1.19	1.86	-5.74	6.63	1.05	0.92	-1.1	0.580000000000002	-3.93	-0.12	-1.87	-3.66	5.64	-2.26	-6.31	-3.35	-3.58	-3.05	1.33	0.580000000000001	-3.71	0.91	1.19	3.82	-0.0299999999999994	-0.86	3.08	5.15	1.17	1.36	1	1.58	5.26	-2.77	-0.650000000000001	-1.14	-1.86	-2.62	1.33	2.84	3.7	1.14	-0.27	-2.25	-0.58	2.46	-0.29	-0.790000000000002	0.6	1.62	4.93	5.12	3.36	-0.12	-0.98	-2.73	1.34	2.3	2.89	-0.44	-2.31	-0.44	-1.67	3.29	0.47	0.88	0.58	0.98	-2.84	0.29	0.58	-3.11	-1.65	0.69	-0.0525000000000002	2.1925	1.9969696969697	-0.0199999999999996	-0.560714285714285	-0.595714285714285	-0.184999999999999	1.13083333333333	2.253	-0.142857142857142	-0.537857142857144	-0.673125000000001	2.13375	0.984285714285715	0.700555555555555	1.43285714285714	2.634	3.71	1.83785714285714	-0.200714285714286	1.30416666666667	1.268125	1.42571428571429	1.54037878787879	1.629	0.527857142857144	2.08083333333333	1.07071428571429	0.290624999999999	-1.11625	1.59333333333333	-0.0749999999999993	0.688823529411764	0.620384615384616	0.764444444444445	0.1525	1.155	0.200624999999999	0.0355555555555558	1.02333333333333	0.3825	0.670000000000002	-0.123928571428571	2.12807692307692	0.32	1.44	0.910416666666666	0.168749999999999	0.356999999999999	1.27875	0.0899999999999999	-0.0906249999999993	1.34125	-0.420625000000001	-0.743	-0.078888888888887	0.377222222222223	1.10266666666666	-1.55958333333334	1.50111111111111	1.51357142857143	0.256153846153847	0.885714285714284	0.824375	-1.50318181818182	0.509	-0.0585000000000004	2.2885	-2.45333333333333	-0.964545454545455	0.0746428571428623	0.352	0.695	0.16375	0.8485	-0.646666666666665	0.774374999999999	1.41277777777778	-1.50625	0.505714285714285	-0.610833333333336	-1.0085	-0.14625	3.0225	-0.24366666666667	-2.35166666666667	-0.0535714285714288	0.228000000000002	0.296666666666667	0.686818181818181	0.0632142857142881	0.0154999999999994	-0.695499999999999	0.248749999999999	-0.255625000000002	1.79647058823529	1.09433333333333	-1.18875	0.993124999999999	1.73375	0.0566666666666666	0.930833333333332	-0.535625	1.93454545454545	-0.889166666666668	-0.18041666666667	0.947083333333333	0.953846153846154	-0.1105	0.786470588235294	0.762727272727273	0.184973684210527	0.789999999999999	-0.0874999999999986	0.344	-0.452857142857143	1.345	1.231875	1.3409375	0.883461538461539	-0.298	1.068	0.370714285714286	1.34545454545455	-0.31818181818182	3.22529411764705	0.675333333333334	0.396000000000001	0.131363636363634	-1.58777777777778	-2.71176470588235	-2.13545454545455	1.67222222222222	0.57	0.800000000000001	-0.439545454545456	0.899999999999999	0.33	-0.919999999999998	0.0972727272727276	0.547362637362637	1.01285714285714	0.356111111111112	0.658333333333333	0.904999999999999	0.718214285714286	1.509	0.317222222222222	1.08214285714286	1.225625	1.223125	1.106875	-1.21681818181818	0.834444444444444	0.796111111111111	0.259230769230768	0.0806250000000013	1.055	-0.0515000000000008	-0.307500000000001	2.366	1.63083333333333	0.535833333333333	1.65933333333333	0.84	1.008	1.66538461538461	0.723125	0.458333333333334	-0.0786363636363632	1.38805555555556	0.0627777777777769	1.03318181818182	1.12545454545455	-0.00409090909090892	-1.409	-0.861666666666667	0.321666666666667	-1.11076923076923	1.20142857142857	2.3875	-0.103333333333333	-0.909166666666666	0.18888888888889	-0.507941176470586	1.79	0.714499999999999	0.164375000000001	1.782	-0.0357894736842113	1.0565	0.522272727272728	1.36055555555556	0.0577272727272717	0.202500000000001	0.403095238095238
chrVII_546398_TAAA_T_-	YGR030C_chrVII_546398_TAAA_T_72_2	FALSE	0.0697610469284157	UpStream	FALSE	TRUE	TRUE	FALSE	FALSE	FALSE	TRUE	FALSE	0.34879269902556	1	75	1	-3	-3	0	0	0	0	0	0.436241610738255	1.02013422818792	5.80227074459405	NA	NA	13	761	28	8	241	0.9	0	0.36	0.36	0	0	0	0	0	0	0	0	0	0	0	0	0	0	0	0	0	0	0	0	0	0	0	0	0	0	0	0	0	0	0	0	0	0	0	0	0	0	0	0	0	0	0	0	0	0	0	0	0	0	0	0	0	0	0	0	0	0	0	0	0	0	0	0	0	0	0	0	0	0	0	0	0	0	0	0	0	0	0	0	0	0	0	0	0	0	0	0	0	0	0	0	0	0	0	0	0	0	0	0	0	0	0	0	0	0	0	0	0	0	0	0	0	0	0	0	0	0	0	0	0	0	0	0	0	0	0	0	0	0	0	0	0	0	0	0	0	0	0	0	0	0	0	0	0	0	0	0	0	0	0	0	0	0	0	0	0	0	0	0	0	0	0	0	0	0	0	0	0	0	0	0	0	0	0	0	0	0	0	0	0	0	0	0	0	0	0	0	0	0	0	0	0	0	0	0	0	0	0	0	0	0	0	0	0	0	0	0	0	0	0	0	0	0	0	0	0	0	0	0	0	0	0	0	0	0	0	0	0	0	0	0	0	0	0	0	0	0	0	0	0	0	0	0	0	0	0	0	0	0	0	0	0	0	0	0	0	0	0	0	0	0	0	0	0	0	0	0	0	0	0	0	0	0	0	0	0	0	0	0	0	0	0	0	0	0	0	0	0	0	0	0	0	0	0	0	0	0	0	0	0	0	0	0	0	0	0	0	0	0	0	0	0	0	0	0	0	0	0	0	0	0	0	0	0	0	0	0	0	0	0	0	0	0	0	0	0	0	0	0	0	0	0	0	0	0	0	0	0	0	0	0	0	0	0	0	0	0	0	0	0	0	0	0	0	0	0	0	0	0	0	0	0	0	0	0	0	0	0	0	0	0	0	0	0	0	0	0	0	0	0	0	0	0	0	0	0	0	0	0	0	0	0	0	0	0	0	0	0	0	0	0	0	0	0	0	0	0	0	0	0	0	0	0	0	0	0	0	0	0	0	0	0	0	0	0	0	0	0	0	0	0	0	0	0	0	0	0	0	0	0	0	0	0	0	0	0	0	0	0	0	0	0	0	0	0	0	0	0	0	0	0	0	0	0	0	0	0	0	0	0	0	0	0	0	0	0	0	0	0	0	0	0	0	0	0	0	0	0	0	0	0	0	0	0	0	0	0	0	0	0	0	0	0	0	0	0	0	0	0	0	0	0	0	0	0	0	0	0	0	0	0	0	0	0	0	0	0	0	0	0	0	0	0	0	0	0	0	0	0	0	0	0	0	0	0	0	0	0	0	0	0	0	0	0	0	0	0	0	0	0	0	0	0	0	0	0	0	0	0	0	0	0	0	0	0	0	0	0	0	0	0	0	0	0	0	0	0	0	0	0	0	0	0	0	0	0	0	0	0	0	0	0	0	0	0	0	0	0	0	0	0	0	0	0	0	0	0	0	0	0	0	0	0	0	0	0	0	0	0	0	0	0	0	0	0	0	0	0	0	0	0	0	0	0	0	0	0	0	0	0	0	0	0	0	0	0	0	0	0	0	0	0	0	0	0	0	0	0	0	0	0	0	0	0	0	0	0	0	0	0	0	0	0	0	0	0	0	0	0	0	0	0	0	0	0	0	0	0	0	0	0	0	0	0	0	0	0	0	0	0	0	0	0	0	0	0	0	0	0	0	0	0	0	0	0	0	0	0	0	0	0	0	0	0	0	0	0	0	0	0	0	0	0	0	0	0	0	0	0	0	0	0	0	0	0	0	0	0	0	0	0	0	0	0	0	0	0	0	0	0	0	0	0	0	0	0	0	0	0	0	0	0	0	0	0	0	0	0	0	0	0	0	0	0	0	0	0	0	0	0	0	0	0	0	0	0	0	0	0	0	0	0	0	0	0	0	0	0	0	0	0	0	0	0	0	0	0	0	0	0	0	0	0	0	0	0	0	0	0	0	0	0	0	0	0	0	0	0	0	0	0	0	0	0	0	0	0	0	0	0	0	0	0	0	0	0	0	0	0	0	0	0	0	0	0	0	0	0	0	0	0	0	0	0	0	0	0	0	0	0	0	0	0	0	0	0	0	0	0	0	0	0	0	0	0	0	0	0	0	0	0	0	0	0	0	0	0	0	0	0	0	0	0	0	0	0	0	0	0	0	0	0	0	0	0	0	0	0	0	0	0	0	0	0	0	0	0	0	0	0	0	0	0	0	0	0	0	0	0	0	0	0	0	0	0	0	0	0	0	0	0	0	0	0	0	0	0	0	0	0	0	0	0	0	0	0	0	0	0	0	0	0	0	0	0	0	0	0	0	0	0	0	0	0	0	0	0	0	0	0	0	0	0	0	0	0	0	0	0	0	0	0	0	0	0	0	0	0	0	0	0	0	0	0	0	0	0	0	0	0	0	0	0	0	0	0	0	0	0	0	0	0	0	0	0	0	0	0	0	0	0	0	0	0	0	0	0	0	0	0	0	0	0	0	0	0	0	0	0	0	0	0	0	0	0	0	0	0	0	0	0	0	0	0	0	0	0	0	0	0	0	0	0	0	0	0	0	0	0	0	0	0	0	0	0	0	0	0	0	0	0	0	0	0	0	0	0	0	0	0	0	0	0	0	0	0	0	0	0	0	0	0	0	0	0	0	0	0	0	0	0	0	0	0	0	0	0	0	0	0	0	0	0	0	0	0	0	0	0	0	0	0	0	0	0	0	0	0	0	0	0	0	0	0	0	0	0	0	0	0	0	0	0	0	0	0	0	0	0	0	0	0	0	0	0	0	0	0	0	0	0	0	0	0	0	0	0	0	0	0	0	0	0	0	0	0	0	0	0	0	0	0	0	0	0	0	0	0	0	0	0	0	0	0	0	0	0	0	0	0	0	0	0	0	0	0	0	0	0	0	0	0	0	0	0	0	0	0	0	0	0	0	0	0	0	0	0	0	0	0	0	0	0	0	0	0	0	0	0	0	0	0	0	0	0	0	0	0	0	0	0	0	0	0	0	0	0	0	0	0	0	0	0	0	0	0	0	0	0	0	0	0	0	0	0	0	0	0	0	0	0	0	0	0	0	0	0	0	0	0	0	0	0	0	0	0	0	0	0	0	0	0	0	0	0	0	0	0	0	0	0	0	0	0	0	0	0	0	0	0	0	0	0	0	0	0	0	0	0	0	0	0	0	0	0	0	0	0	0	0	0	0	0	0	0	0	0	0	0	0	0	0	0	0	0	0	0	0	0	0	0	0	0	0	0	0	0	0	0	0	0	0	0	0	0	0	0	0	0	0	0	0	0	0	0	0	0	0	0	0	0	0	0	0	0	0	0	0	0	0	0	0	0	0	0	0	0	0	0	0	0	0	0	0	0	0	0	0	0	0	0	0	0	0	0	0	0	0	0	0	0	0	0	0	0	0	0	0	0	0	0	0	0	0	0	0	0	0	0	0	0	0	0	0	0	0	0	0	0	0	0	0	0	0	0	0	0	0	0	0	0	0	0	0	0	0	0	0	0	0	0	0	0	0	0	0	0	0	0	0	0	0	0	0	0	0	0	0	0	0	0	0	0	0	0	0	0	0	0	0	0	0	0	0	0	0	0	0	0	0	0	0	0	0	0	0	0	0	0	0	0	0	0	0	0	0	0	0	0	0	0	0	0	0	0	0	0	0	0	0	0	0	0	0	0	0	0	0	0	0	0	0	0	0	0	0	0	0	0	0	0	0	0	0	0	0	0	0	0	0	0	0	0	0	0	0	0	0	0	0	0	0	0	0	0	0	0	0	0	0	0	0	0	0	0	0	0	0	0	0	0	0	0	0	0	0	0	0	0	0	0	0	0	0	0	0	0	0	0	0	0	0	0	0	0	0	0	0	0	0	0	0	0	0	0	0	0	0	0	0	0	0	0	0	0	0	0	0	0	0	0	0	0	0	0	0	0	0	0	0	0	0	0	0	0	0	0	0	0	0	0	0	0	0	0	0	0	0	0	0	0	0	0	0	0	0	0	0	0	0	0	0	0	-3.12	0.369999999999999	0	0	5.15	0	-3.43	0.43	0.57	3.02	0	0	2.13	0.77	0	-0.15	-1.2	0	0	0	-2.74	-1.59	-2.79	0.74	0	-1.26	-0.24	-0.359999999999999	1.51	2.13	0	1.27	6.29	-2.17	-0.68	-0.51	0	-2.89	0	0.58	1.29	0.0799999999999983	0	0	2.58	0	0	4.83	3.15	-4.2	0.71	0	-1.09	0	4.96	1.1	3.41	0	-1.4	-4.2	0	-0.549999999999999	0.00999999999999979	0	-2.14	0	1.04	0	-3.34	4.48	0.580000000000002	0.66	2.72	0	0	-5.9	0	7.99	0	-3.48	-1.1	0	0	1.43	1.99	-6.32	0	0	4.38	1.21	-2.66	12.71	0.310000000000002	1.6	0.650000000000002	7.37999999999999	1.07	-0.620000000000001	7.18	0	7.49	0	-7.09	0	0	-3.22	-1.1	3.64	-1.5	0.8	0.0900000000000002	-0.32	0	3.01	0	-3.45	0	0	4.79	-0.349999999999998	0	0	1.94	2.09	2.92	11.01	-1.59	0	1.34	1.5	-10.49	-6.11	0	5.61	0	3.16	-0.709999999999997	0	-2.24	4.87	0	-1.05	0.32	-0.169999999999999	0	4.81	0.0999999999999996	-1.82	0	-0.32	0	1.87	-1.08	0	2.13	6.12	-0.91	0	3.38	2.02	-0.709999999999997	2.99	-0.719999999999999	2.67	0	0	0.77	1.87	-2.47	-0.81	-0.62	0	0	0	1	-2.88	-1.73	0	-1.43	1.37	0	0.0600000000000005	-2.87	0.369999999999999	-5.31	0	0	0	2.57	4.53	0	2.32	-0.84	-1.23	1.05	1.97	0.194999999999999	1.53111111111111	-0.675000000000001	0.96825	1.94828571428572	2.86714285714286	0.256666666666666	-1.68166666666667	0.960000000000001	1.44814285714286	2.54785714285714	-0.682159090909092	1.08136363636364	1.76314285714286	0.210555555555556	-0.707571428571427	0.251250000000001	2.07471428571429	0.476571428571429	2.68285714285714	0.422777777777778	0.975	-1.42157142857143	-0.175000000000001	1.6815	-1.88957142857143	0.521111111111111	0.855857142857143	0.248181818181818	-1.21295454545455	1.58555555555556	0.158888888888889	1.69129411764706	0.0680769230769229	1.04944444444445	-0.991333333333332	1.45084033613445	0.722386363636364	2.49388888888889	2.8075	1.35346153846154	1.16373015873016	-0.810378151260505	3.91860576923077	0.573666666666668	2.086	-0.567833333333333	0.525166666666667	0.354692307692307	-0.394090909090909	-0.635454545454546	0.84340909090909	0.867613636363636	1.27806818181818	2.1855	1.82	1.44694444444445	2.77322222222222	1.376	-0.363611111111112	1.551	0.497163461538461	1.23257142857143	1.41375	-1.73707792207792	2.15376923076923	-0.28223076923077	2.33723076923077	-4.9045	0.928831168831168	-0.370210084033616	0.912333333333333	1.22318181818182	0.918068181818182	-0.787153846153846	-4.6084126984127	0.530113636363634	1.19587301587302	-0.613636363636363	-2.06228571428571	2.03222222222222	0.535615384615383	0.429886363636363	2.39488636363637	2.37799999999999	-1.06388888888889	1.70828571428571	-1.68969230769231	1.15777777777778	2.03961038961039	-0.424411764705882	1.13192307692308	0.855692307692308	1.63363636363636	1.33977272727273	3.35735294117647	1.623	2.25886363636364	0.604431818181816	0.402954545454548	2.41972222222222	2.64277777777778	1.30105263157895	1.19493506493507	-1.20666666666667	-1.797	0.518833333333333	0.865240384615385	0.0339230769230765	0.842382352941176	1.335	-0.399230769230769	0.249886363636366	0.469736842105263	-0.374307692307693	-0.666857142857142	0.142285714285714	1.45090909090909	1.40713815789474	1.66774038461539	-0.74076923076923	1.48061538461539	-0.123428571428572	1.04883116883117	4.30266233766233	3.99317647058823	-1.04844444444445	3.41766666666667	1.48694805194805	0.695	-6.41355882352941	-1.38974025974026	2.23	2.22077922077922	0.765499999999999	-2.03551948051948	1.248	-1.25884615384615	-0.765000000000001	0.359805194805196	0.135857142857143	1.53171428571429	0.379999999999999	0.1525	0.965454545454545	-0.942226890756302	1.44184615384615	-1.71194444444444	-0.187285714285714	-0.314659090909091	0.917727272727273	0.624886363636364	-1.02019480519481	1.22694444444445	1.46166666666667	0.294519230769229	-0.645681818181819	0.886615384615386	0.0115384615384606	-0.393461538461539	-0.664499999999999	1.78555555555555	-0.859999999999999	1.59822222222222	1.09336956521739	0.546230769230769	2.465625	1.55011363636364	-1.02666666666667	0.0130519480519471	1.58174603174603	-0.2475	1.12110389610389	1.22902597402597	2.33766233766234	-1.13746153846154	-1.02077777777778	0.397500000000001	-0.841009615384615	1.40657142857143	1.67556818181818	1.18455555555556	-0.770666666666666	1.6625	-1.76664705882353	0.970833333333333	1.62484615384615	1.37965909090909	1.44438461538461	-0.151291866028707	0.732461538461539	1.59876623376623	1.50738095238095	0.652597402597403	0.475065789473685	1.00565476190476	-3.28	0	3.55	-2.92	0	-4	0	1.1	0	-2.45	-1.78	-1.03	0	-0.93	5.84	1.61	0	0	0	-2.72	4.58	2.6	0	-1.63	-2.64	0.699999999999999	-0.18	0	0	6.03	0.280000000000001	3.33	5.25	-1.75	0.0700000000000003	3.36	-1.32	0	-0.64	4.4	2.06	0	3.37	0	-3.76	-0.78	3.05	2.11	-4.83	0	0	-1.16	0.58	-3.53	0	-0.37	0.12	-9.51	-1.28	0	0	2.67	0.0100000000000016	0	0	-3.17	0	0	-2.87	-1.1	-1.9	1.69	0	2.84	0	0.439999999999998	0.300000000000002	10.11	1.66	0	0.73	-10.76	0.79	0	-8.37	-6.32	-3.7	5.73	0	-4.95	-0.849999999999997	-0.200000000000001	-9.53	4.72	-0.900000000000001	-6.43	-0.219999999999999	-6.13	0	0	-1.03	-4.12	-0.760000000000002	0.189999999999998	4.38	7.72	3.2	1.96	0.47	0.17	2.86	-0.35	0	4.67	0.43	-2.29	-0.399999999999999	0	0	0	0	0	2.08	2.79	-4.28	1.49	5.05	3.97	0	0.350000000000001	1.27	-1.2	-3.66	2.76	2.16	0.62	7.69	3.29	0.380000000000001	6.61	0	-0.969999999999998	1.52	0.069999999999999	0.00999999999999979	1.77	0	1.55	0	0	-0.9	1.17	-0.15	-1.21	-4.28	4.5	-4.42	0.74	2.73	1.43	0	-0.970000000000001	2.94	3.98	-0.21	3.69	-0.859999999999999	0	4.41	-1.43	-0.37	-1.64	0	0	-3.77	0.0899999999999999	-2.65	-2.01	0.55	0	0	-1.27	-4.85	-1.78	3.2	0	-1.65	-5.97	1.05	3.42	2.91	0	0.34	0.76	-1.01	-1.14	-0.441666666666668	-0.348333333333333	1.23444444444444	-0.770250000000001	-1.52828571428571	-2.54014285714286	0.257222222222222	1.69222222222222	-0.583500000000001	-1.152	-2.898	0.338181818181818	0.549886363636364	-0.924857142857142	0.99388888888889	1.13957142857143	1.461	1.275	0.474857142857145	-1.89257142857143	0.80777777777778	0.48340909090909	1.91657142857143	1.25944444444444	-2.073	1.37614285714286	1.16388888888889	0.0197142857142865	-0.227045454545454	0.712159090909091	-0.506666666666666	0.0119444444444454	-0.360264705882354	1.17620192307692	0.689444444444444	1.77833333333333	1.01382352941177	-0.729886363636364	-2.195	-0.800833333333333	0.070384615384615	0.48674603174603	0.540756302521011	0.687692307692309	0.1015	0.590333333333334	1.986	0.270666666666667	0.0323076923076915	2.20568181818182	0.594204545454546	-0.304090909090909	1.49863636363636	-2.14602272727273	-1.42725	-1.63944444444444	-0.970833333333333	-0.51177777777778	-4.60666666666667	1.39555555555555	-1.032	0.246778846153845	-0.268714285714285	-0.239318181818182	-0.807077922077921	-1.50807692307692	0.527538461538462	1.42246153846154	-0.301833333333335	-2.76720779220779	0.569117647058825	-0.0888888888888886	-0.981477272727274	0.508977272727273	1.91146153846154	2.97206349206349	0.160568181818181	1.77539682539683	-1.37931818181818	3.03385714285714	-2.44277777777778	-2.89338461538462	-0.882272727272728	0.71113636363636	-3.00822222222222	-1.06388888888889	-2.24571428571429	1.43723076923077	-0.994444444444444	-0.566103896103897	0.557899159663865	-0.359076923076923	-2.23269230769231	-0.192613636363639	-1.71102272727273	0.474705882352943	0.479222222222219	-3.08556818181818	0.934431818181817	1.10727272727273	-2.33611111111111	-2.06555555555556	-2.30654605263158	1.4587012987013	0.253333333333334	1.843	1.468	1.31509615384615	8.88178419700125e-16	0.957970588235294	0.351623376623376	1.50230769230769	0.71965909090909	-0.139835526315791	0.936461538461539	0.357857142857142	0.765857142857142	-0.0231818181818202	1.51529605263158	0.0964903846153824	0.102923076923076	0.251538461538463	1.239	1.6575974025974	-5.06474025974026	3.29779411764706	2.53122222222222	-2.51066666666667	-1.83623376623376	-3.01444444444445	0.0757941176470567	-2.44032467532467	0.511388888888888	-1.15285714285714	0.411333333333332	1.22649350649351	-0.150230769230774	1.96846153846154	-0.784153846153847	0.0157792207792209	1.917	-0.442714285714287	0.704444444444443	1.10416666666667	1.36168831168831	2.4603781512605	1.359	2.4075	1.04871428571428	2.0475	0.873749999999999	0.715568181818181	-0.708116883116883	-0.383055555555554	0.212777777777777	0.813894230769229	0.392045454545455	0.328615384615386	0.133615384615384	-0.0392307692307696	1.0605	-0.817777777777778	0.348333333333333	2.03511111111111	1.04152173913044	1.15776923076923	1.216875	-0.567272727272726	1.96944444444444	0.0974025974025974	1.56285714285714	-0.030555555555555	-0.0666233766233759	-0.0637012987013001	-2.4825974025974	-1.06892307692308	-0.741666666666666	-0.10138888888889	-1.18673076923077	0.152142857142856	1.67556818181818	-1.51444444444444	-0.825833333333332	-0.588055555555554	0.501264705882353	1.36555555555556	-0.967384615384614	-1.44102272727273	1.75130769230769	-0.115047846889951	1.08276923076923	-0.766363636363636	1.59087301587302	-0.233571428571429	-0.0444078947368389	-0.226964285714285	-3.12	0	1.38	-0.52	0	0	0	1.1	0.57	1.52	-0.0299999999999998	-1.03	0	0.57	0	1.61	0	0	0	0	-2.74	-1.59	-1.15	0.74	0	0.699999999999999	-0.18	0	0	2.13	0	1.27	6.29	-1.75	-0.68	0.530000000000001	0	-0.78	0	0.58	2.06	0.0799999999999983	0	0	2.58	0	0	2.11	1.27	0	0	-0.0300000000000002	0.58	-1.99	4.38	1.1	0.83	0	-1.28	0	0	2.12	0.0100000000000016	0	-2.14	-2.99	0	0	-3.34	1.91	-1.9	1.1	2.72	2.84	0	-5.9	0	10.11	0	-2.19	-0.94	0	0	0	-1	-6.32	-3.24	0.260000000000002	4.38	-3.03	-2.01	0.689999999999999	-9.53	4.72	-0.900000000000001	-5.74	0.950000000000006	-6.13	0	0	-0.2	-1.08	-5.03	0	0	2.69	-1.1	3.64	0.47	0.8	0.0900000000000002	-0.35	0	4.67	0	-3.45	0	0	0.940000000000001	0	0	0	2.08	2.79	-4.28	5.49	5.05	3.97	0	1.5	-10.49	-6.11	0	2.76	0	3.16	2.78	0	-0.279999999999999	5.57	0	-0.969999999999998	0.6	0.069999999999999	0	4.81	0.0300000000000002	-1.82	0	0	0	1.17	-0.15	0	-3.45	4.5	-2.68	0	2.73	2.02	-0.709999999999997	2.54	2.94	3.98	0	0	-0.859999999999999	0	-1.04	-1.43	-0.37	0	0	0	-3.77	-0.52	-2.65	0	-0.55	0	0	-1.27	-4.85	-1.78	-1.95	0	0	-0.89	1.05	3.42	0	0	-0.22	0.0399999999999991	-0.77	-1.14	-0.123333333333335	0.591388888888888	0.279722222222222	0.0990000000000002	0.209999999999999	0.163499999999999	0.256944444444445	0.00527777777777594	0.18825	0.148071428571429	-0.175071428571428	-0.171988636363638	0.815624999999997	0.419142857142857	0.602222222222224	0.215999999999999	0.856125	1.67485714285714	0.475714285714286	0.395142857142856	0.615277777777779	0.729204545454545	0.2475	0.542222222222222	-0.19575	-0.256714285714287	0.842500000000001	0.437785714285715	0.0105681818181811	-0.250397727272727	0.539444444444445	0.0854166666666671	0.665514705882352	0.622139423076923	0.869444444444444	0.393500000000001	1.23233193277311	-0.00375000000000014	0.149444444444445	1.00333333333333	0.711923076923076	0.825238095238095	-0.134810924369749	2.30314903846154	0.337583333333335	1.33816666666667	0.709083333333336	0.397916666666667	0.193499999999998	0.905795454545455	-0.0206249999999999	0.269659090909091	1.183125	-0.433977272727273	0.379124999999999	0.0902777777777768	0.238055555555555	1.13072222222223	-1.61533333333333	0.515972222222221	0.259500000000001	0.371971153846154	0.481928571428572	0.587215909090909	-1.27207792207792	0.322846153846154	0.122653846153847	1.87984615384615	-2.60316666666667	-0.919188311688313	0.099453781512608	0.41172222222222	0.120852272727273	0.713522727272727	0.562153846153846	-0.818174603174604	0.345340909090908	1.48563492063492	-0.996477272727274	0.485785714285715	-0.205277777777779	-1.17888461538461	-0.226193181818182	1.55301136363636	-0.315111111111115	-1.06388888888889	-0.268714285714287	-0.126230769230769	0.0816666666666652	0.736753246753247	0.0667436974789908	0.386423076923077	-0.688500000000001	0.720511363636366	-0.185625	1.9160294117647	1.05111111111111	-0.413352272727273	0.769431818181818	0.755113636363635	0.0418055555555554	0.288611111111111	-0.502746710526317	1.32681818181818	-0.476666666666667	0.0229999999999997	0.993416666666667	1.09016826923077	0.0169615384615378	0.900176470588235	0.843311688311688	0.551538461538462	0.484772727272727	0.164950657894737	0.281076923076923	-0.154500000000001	0.454071428571429	0.713863636363637	1.46121710526316	0.882115384615386	-0.318923076923078	0.866076923076924	0.557785714285714	1.35321428571429	-0.381038961038961	3.64548529411764	0.741388888888892	0.453499999999998	-0.174642857142857	-1.15972222222222	-3.16888235294117	-1.91503246753247	1.37069444444445	0.533961038961039	0.588416666666664	-0.404512987012986	0.548884615384615	0.354807692307693	-0.774576923076923	0.187792207792208	1.02642857142857	0.544499999999999	0.542222222222222	0.628333333333334	1.16357142857143	0.759075630252102	1.40042307692308	0.347777777777778	0.430714285714286	0.866420454545453	0.895738636363635	0.670227272727272	-0.864155844155844	0.421944444444444	0.837222222222222	0.554206730769231	-0.126818181818182	0.607615384615384	0.0725769230769213	-0.216346153846155	0.198	0.483888888888888	-0.255833333333333	1.81666666666667	1.06744565217391	0.852	1.84125	0.491420454545455	0.471388888888889	0.0552272727272722	1.57230158730159	-0.139027777777777	0.52724025974026	0.582662337662338	-0.072467532467531	-1.10319230769231	-0.881222222222222	0.148055555555555	-1.01387019230769	0.779357142857142	1.67556818181818	-0.164944444444446	-0.79825	0.537222222222223	-0.632691176470589	1.16819444444444	0.32873076923077	-0.0306818181818187	1.59784615384615	-0.133169856459329	0.907615384615385	0.416201298701299	1.54912698412698	0.209512987012987	0.215328947368423	0.389345238095238
chrVII_54897_C_T_+	YGL235W_chrVII_54897_C_T_72_2	FALSE	-0.00889766914871417	UpStream	TRUE	TRUE	FALSE	FALSE	FALSE	FALSE	TRUE	TRUE	-0.401064736088054	1	73	1	0	0	1	0	-1	0	0	0.493421052631579	0.986842105263158	NA	NA	NA	2	1126	601	314	382	5.07	0.858268	0.005446	0.005446	0	0	0	0	0	0	0	0	0	0	0	0	0	0	0	0	0	0	0	0	0	0	0	0	0	0	0	0	0	0	0	0	0	0	0	0	0	0	0	0	0	0	0	0	0	0	0	0	0	0	0	0	0	0	0	0	0	0	0	0	0	0	0	0	0	0	0	0	0	0	0	0	0	0	0	0	0	0	0	0	0	0	0	0	0	0	0	0	0	0	0	0	0	0	0	0	0	0	0	0	0	0	0	0	0	0	0	0	0	0	0	0	0	0	0	0	0	0	0	0	0	0	0	0	0	0	0	0	0	0	0	0	0	0	0	0	0	0	0	0	0	0	0	0	0	0	0	0	0	0	0	0	0	0	0	0	0	0	0	0	0	0	0	0	0	0	0	0	0	0	0	0	0	0	0	0	0	0	0	0	0	0	0	0	0	0	0	0	0	0	0	0	0	0	0	0	0	0	0	0	0	0	0	0	0	0	0	0	0	0	0	0	0	0	0	0	0	0	0	0	0	0	0	0	0	0	0	0	0	0	0	0	0	0	0	0	0	0	0	0	0	0	0	0	0	0	0	0	0	0	0	0	0	0	0	0	0	0	0	0	0	0	0	0	0	0	0	0	0	0	0	0	0	0	0	0	0	0	0	0	0	0	0	0	0	0	0	0	0	0	0	0	0	0	0	0	0	0	0	0	0	0	0	0	0	0	0	0	0	0	0	0	0	0	0	0	0	0	0	0	0	0	0	0	0	0	0	0	0	0	0	0	0	0	0	0	0	0	0	0	0	0	0	0	0	0	0	0	0	0	0	0	0	0	0	0	0	0	0	0	0	0	0	0	0	0	0	0	0	0	0	0	0	0	0	0	0	0	0	0	0	0	0	0	0	0	0	0	0	0	0	0	0	0	0	0	0	0	0	0	0	0	0	0	0	0	0	0	0	0	0	0	0	0	0	0	0	0	0	0	0	0	0	0	0	0	0	0	0	0	0	0	0	0	0	0	0	0	0	0	0	0	0	0	0	0	0	0	0	0	0	0	0	0	0	0	0	0	0	0	0	0	0	0	0	0	0	0	0	0	0	0	0	0	0	0	0	0	0	0	0	0	0	0	0	0	0	0	0	0	0	0	0	0	0	0	0	0	0	0	0	0	0	0	0	0	0	0	0	0	0	0	0	0	0	0	0	0	0	0	0	0	0	0	0	0	0	0	0	0	0	0	0	0	0	0	0	0	0	0	0	0	0	0	0	0	0	0	0	0	0	0	0	0	0	0	0	0	0	0	0	0	0	0	0	0	0	0	0	0	0	0	0	0	0	0	0	0	0	0	0	0	0	0	0	0	0	0	0	0	0	0	0	0	0	0	0	0	0	0	0	0	0	0	0	0	0	0	0	0	0	0	0	0	0	0	0	0	0	0	0	0	0	0	0	0	0	0	0	0	0	0	0	0	0	0	0	0	0	0	0	0	0	0	0	0	0	0	0	0	0	0	0	0	0	0	0	0	0	0	0	0	0	0	0	0	0	0	0	0	0	0	0	0	0	0	0	0	0	0	0	0	0	0	0	0	0	0	0	0	0	0	0	0	0	0	0	0	0	0	0	0	0	0	0	0	0	0	0	0	0	0	0	0	0	0	0	0	0	0	0	0	0	0	0	0	0	0	0	0	0	0	0	0	0	0	0	0	0	-6.36	0	0	0	0	0	0	0	0	0	0	0	0	0	0	0	0	0	0	0	0	0	0	0	0	0	0	0	0	0	0	0	0	0	0	0	0	0	0	0	0	0	0	0	0	0	0	0	0	0	0	0	0	0	0	0	0	0	0	0	0	0	0	0	0	0	0	0	0	0	0	0	0	0	0	0	0	0	0	0	0	0	0	0	0	0	0	0	0	0	0	0	0	0	0	0	0	0	0	0	0	0	0	0	0	0	0	0	0	0	0	0	0	0	0	0	0	0	0	0	0	0	0	0	0	0	0	0	0	0	0	0	0	0	0	0	0	0	0	0	0	0	0	0	0	0	0	0	0	0	0	0	0	0	0	0	0	0	0	0	0	0	0	0	0	0	0	0	0	0	0	0	0	0	0	0	0	0	0	0	0	0	0	0	0	0	0	0	0	0	0	0	0	0	0	0	-6.36	0	0	0	0	0	0	0	0	0	0	0	0	0	0	0	0	0	0	0	0	0	0	0	0	0	0	0	0	0	0	0	0	0	0	0	0	0	0	0	0	0	0	0	0	0	0	0	0	0	0	0	0	0	0	0	0	0	0	0	0	0	0	0	0	0	0	0	0	0	0	0	0	0	0	0	0	0	0	0	0	0	0	0	0	0	0	0	0	0	0	0	0	0	0	0	0	0	0	0	0	0	0	0	0	0	0	0	0	0	0	0	0	0	0	0	0	0	0	0	0	0	0	0	0	0	0	0	0	0	0	0	0	0	0	0	0	0	0	0	0	0	0	0	0	0	0	0	0	0	0	0	0	0	0	0	0	0	0	0	0	0	0	0	0	0	0	0	0	0	0	0	0	0	0	0	0	0	0	0	0	0	0	0	0	0	0	0	0	0	0	0	0	0	0	0	-1	0	0	0	0	0	0	0	0	0	0	0	0	0	0	0	0	0	0	0	0	0	0	0	0	0	0	0	0	0	0	0	0	0	0	0	0	0	0	0	0	0	0	0	0	0	0	0	0	0	0	0	0	0	0	0	0	0	0	0	0	0	0	0	0	0	0	0	0	0	0	0	0	0	0	0	0	0	0	0	0	0	0	0	0	0	0	0	0	0	0	0	0	0	0	0	0	0	0	0	0	0	0	0	0	0	0	0	0	0	0	0	0	0	0	0	0	0	0	0	0	0	0	0	0	0	0	0	0	0	0	0	0	0	0	0	0	0	0	0	0	0	0	0	0	0	0	0	0	0	0	0	0	0	0	0	0	0	0	0	0	0	0	0	0	0	0	0	0	0	0	0	0	0	0	0	0	0	0	0	0	0	0	0	0	0	0	0	0	0	0	0	0	0	0	0	-6.36	0	0	0	0	0	0	0	0	0	0	0	0	0	0	0	0	0	0	0	0	0	0	0	0	0	0	0	0	0	0	0	0	0	0	0	0	0	0	0	0	0	0	0	0	0	0	0	0	0	0	0	0	0	0	0	0	0	0	0	0	0	0	0	0	0	0	0	0	0	0	0	0	0	0	0	0	0	0	0	0	0	0	0	0	0	0	0	0	0	0	0	0	0	0	0	0	0	0	0	0	0	0	0	0	0	0	0	0	0	0	0	0	0	0	0	0	0	0	0	0	0	0	0	0	0	0	0	0	0	0	0	0	0	0	0	0	0	0	0	0	0	0	0	0	0	0	0	0	0	0	0	0	0	0	0	0	0	0	0	0	0	0	0	0	0	0	0	0	0	0	0	0	0	0	0	0	0	0	0	0	0	0	0	0	0	0	0	0	0	0	0	0	0	0	0	-6.36	0	0	0	0	0	0	0	0	0	0	0	0	0	0	0	0	0	0	0	0	0	0	0	0	0	0	0	0	0	0	0	0	0	0	0	0	0	0	0	0	0	0	0	0	0	0	0	0	0	0	0	0	0	0	0	0	0	0	0	0	0	0	0	0	0	0	0	0	0	0	0	0	0	0	0	0	0	0	0	0	0	0	0	0	0	0	0	0	0	0	0	0	0	0	0	0	0	0	0	0	0	0	0	0	0	0	0	0	0	0	0	0	0	0	0	0	0	0	0	0	0	0	0	0	0	0	0	0	0	0	0	0	0	0	0	0	0	0	0	0	0	0	0	0	0	0	0	0	0	0	0	0	0	0	0	0	0	0	0	0	0	0	0	0	0	0	0	0	0	0	0	0	0	0	0	0	0	0	0	0	0	0	0	0	0	0	0	0	0	0	0	0	0	0	0	-1	0	0	0	0	0	0	0	0	0	0	0	0	0	0	0	0	0	0	0	0	0	0	0	0	0	0	0	0	0	0	0	0	0	0	0	0	0	0	0	0	0	0	0	0	-1.45	-0.599999999999999	4	-1.03	-0.58	3.87	3.42	-4.03	-2.58	0.11	0.390000000000001	2.19	-1.48	-0.58	-2.06	-3.07	-3.15	-5.08	-4.64	-3.86	-1.83	-1.55	-3.36	4	-0.58	-1.79	-3.98	-0.58	-0.58	3.3	-5.15	-5.15	-4	-2.86	-3.01	3.88	-1.06	-1.25	2.82	-5.15	-3.82	-4.13	-0.58	-5.15	-0.48	-1.46	4	-1.64	-2.65	-0.14	1.16	1.47	-1.17	-1.96	-0.57	1.71	-2.34	-3.86	0.399999999999999	1.92	-3.7	1.17	-4.96	-4.89	-0.81	-3.55	-1.58	-1.53	4.49	-0.12	-1.27	3.83	-2.37	-2.35	-3.8	-0.24	-2.97	0.630000000000003	5.54	-4.68	-4.32	-2.81	-1.44	-0.899999999999995	-1.16	4.45	-4.96	-2.93	-0.58	0.37	-1.62	-0.579999999999998	1.04	-4.38	2.07	-0.579999999999998	-7.48	-0.579999999999998	-1.81	-7.48	3.1	-4.64	-1.13	0.0399999999999991	3.24	-2.55	-0.970000000000001	0.11	2.76	-0.48	1.6	1.39	-4.74	1.25	1.8	0.92	-1.07	-4.09	-0.340000000000001	-4.92	0.98	-1.78	0.96	-2.68	-4.67	-4.83	-1.49	-2.28	0.309999999999995	1.01	2.12	0.8	-7.48	3.66	-6.79	-3.55	-4.15	-2.38	5.6	3.2	-4.39	-0.58	3.63	-4.02	0.18	-3.11	-2.14	-2.28	-4.07	-3.3	-2.52	-4.74	-3.68	-3.95	-5.85	-0.0700000000000003	-2.78	-1.65	1.84	0.64	-3.07	-0.46	-3.79	-1.14	-1.91	2.25	-1.27	-5.15	1.41	-1.89	-0.58	0.0999999999999996	-5.15	-5.15	-5.14	-0.3	1.11	-2.32	0.8	-1.27	-0.58	-0.36	-0.58	3.3	-0.75	-0.7	1.25	2.33	-5.15	-1.68	1.95	-0.58	-0.239999999999999	3.3	3.3	0.540000000000001	-0.211666666666666	-2.495	0.510000000000002	-0.264	0.227142857142857	-0.578571428571427	-0.576666666666666	-1.88	-2.602	-0.334285714285715	-1.30714285714286	1.06375	-1.43125	-1.16857142857143	-0.676666666666666	-1.99571428571428	-2.32	-3.8	-3.18142857142857	-0.578571428571427	-0.786666666666667	-0.963750000000001	0.111428571428572	-0.113333333333333	-0.58	-0.998571428571429	-2.04333333333333	-0.738571428571429	0.0712500000000009	1.55375	-3.82166666666667	0.148888888888889	-0.855882352941176	-0.677692307692308	-1.41555555555555	0.177500000000002	-1.21928571428571	0.229999999999999	-1.15444444444445	-2.1575	-0.5	-0.997777777777777	0.69857142857143	-3.03230769230769	-0.00583333333333336	-1.56	-0.448333333333334	-0.110833333333334	-0.385	0.0024999999999995	0.19	0.0149999999999997	-0.721250000000001	-0.41875	0.306000000000001	0.0566666666666666	-1.08111111111111	-1.15466666666666	0.224999999999998	0.731111111111112	-1.10142857142857	-0.226153846153846	-1.19857142857143	-0.84375	1.08454545454546	-1.104	0.318000000000001	-2.083	2.6625	1.09909090909091	-0.537142857142854	-0.726666666666667	-2.04	-0.411250000000001	0.134	1.98277777777778	-0.126250000000002	-1.48166666666667	1.42375	-0.485714285714288	-0.638333333333335	0.459	-0.38875	-3.35125	0.584666666666664	2.35166666666667	-1.19857142857143	1.278	-0.571666666666665	-1.01272727272727	0.422142857142859	-0.41	0.645	-0.677499999999998	-0.8725	-2.20294117647059	-1.216	0.6625	-0.987500000000001	-0.983750000000001	-0.897777777777778	-1.60666666666667	-0.274374999999999	-2.10818181818182	1.62	0.216666666666665	-0.744166666666667	-0.689230769230768	0.0430000000000001	-0.624705882352941	-1.33818181818182	0.303	-0.62125	-0.010625000000001	-0.0379999999999994	0.494285714285715	-1.05571428571429	-1.305	-1.594375	-2.43692307692308	0.360000000000001	-1.114	-0.571428571428572	-1.67636363636364	-1.15181818181818	-3.17176470588235	0.0600000000000023	-1.08	-0.0890909090909062	0.983333333333334	3.85941176470588	1.23272727272727	-2.17444444444444	-1.63454545454546	-1.15416666666667	1.52272727272727	-1.113	0.238	0.908999999999999	-0.318181818181817	-0.195714285714287	-1.35714285714286	-0.315555555555555	-0.741111111111111	-0.687272727272726	0.0649999999999977	-1.366	0.363333333333333	-1.04	-0.00375000000000014	-1.375	-1.25375	1.18181818181818	-2.01888888888889	-0.341111111111111	0.349999999999998	-0.49375	-1.327	-0.143999999999998	0.327999999999999	-2.502	-1.15166666666667	-2.22666666666667	-1.49066666666667	-0.778500000000001	-1.07	-1.41846153846154	-1.3875	0.125555555555556	0.00818181818181785	-1.37888888888889	-0.0166666666666657	-2.06	-2.23	-1.31090909090909	1.237	0.863333333333334	-0.312222222222223	1.24769230769231	-0.909999999999998	-2.3875	-0.232666666666667	0.893333333333334	-0.735555555555557	0.778823529411763	-1.27	-1.254	-1.38	-1.778	-0.0478947368421032	-1.226	-0.833636363636362	-1.35277777777778	-0.490000000000002	-0.406874999999999	-0.347619047619048	-1.28	-4.11	4	1.4	-5.15	1.99	-0.58	0.609999999999999	-2.85	3.28	1.33	-1.79	-5.15	4	-0.92	-0.52	-5.15	-5.15	-1.37	-5.15	-3.31	-4.56	-5.15	-0.58	-4.57	0.0600000000000014	-3.29	2.58	0.120000000000001	0.87	3.72	-1.63	-2.07	-1.99	-3.73	0.55	-5.15	-4.65	2.81	2.45	-1.64	-1.78	-0.27	-2.71	3.39	-0.760000000000002	-4.18	-2.54	0.24	-5.15	-2.36	1.79	-5.15	1.07	3.8	0.75	-2.05	-5.13	1.31	-2.2	-4.96	-0.4	-0.579999999999998	-3.87	-0.530000000000001	0.959999999999999	4.56	-3.34	0.34	-0.68	-0.580000000000002	0.6	-1.44	1.31	-0.71	-1.94	-7.47	-1.38	-4.51	-0.579999999999999	4.02	-6.25	2.84	-0.91	-0.440000000000001	4.45	-0.579999999999999	-6.25	-1.16	-3.64	2.58	-7.48	-0.56	0.29	2.47	-7.48	-7.48	-1.33	0.77	-1.4	0.73	-1.81	-2.02	-2.01	-4.39	-3.18	-0.81	-2.49	2.76	-0.55	1.84	-3.11	-3.8	2.49	-0.5	0.92	-1.36	-3.3	0.0900000000000007	0.549999999999999	3.07	-3.6	1.58	-3.66	-7.07	-1.7	-2.74	1.76	-3.31	1.2	1.96	5.72	-0.0399999999999991	3.4	0.389999999999995	2.26	-1.51	-3.24	0.49	3.05	-5.05	-4.58	3.47	-0.64	-3.61	-0.58	-3.85	-0.32	-3.76	-5.15	-2.31	7.43	-2.61	0.370000000000001	-5.26	0.58	0.81	0.44	2.58	2.67	-1.33	-3.29	-0.9	-2.6	-1.78	-1.45	2.34	0.34	3.08	1.22	-1.77	-0.58	-1.76	-1.87	1.83	0.89	0.47	-1.68	0.710000000000001	-4.09	-0.58	0.89	-0.21	0.44	-1.27	-4.84	-0.58	0.880000000000001	-5.15	-0.52	-0.250000000000001	1.13	-0.58	1.3	1.38	-0.56	0.316666666666666	-1.89	-1.055	0.303999999999999	0.894285714285715	1.77	0.946666666666667	-0.381666666666666	-1.904	0.619999999999999	2.38285714285714	0.282500000000001	-2.83625	-0.799999999999999	-0.724444444444444	-0.869999999999999	-2.948	-3.62	-0.494285714285715	0.98	-1.82166666666667	-1.5725	-2.96285714285714	-0.210000000000001	-2.678	-0.0571428571428569	-2.11833333333333	-1.40285714285714	-0.6525	0.678749999999999	0.635	0.00111111111111128	-0.521764705882351	-0.563076923076922	-0.113333333333333	-0.482499999999998	-1.09071428571428	-0.63125	1.08333333333333	0.110833333333336	-0.265000000000001	-0.342222222222222	-0.450714285714287	-1.22384615384615	-0.634166666666669	-1.32	-1.3725	-0.226666666666667	-0.329000000000001	-2.56	-0.37	0.16625	-1.96125	1.26	1.18	0.101111111111111	0.326666666666666	-1.05066666666666	2.89416666666667	-3.73333333333333	-1.92571428571429	-0.286153846153848	-0.572857142857142	-0.804999999999999	1.92181818181818	0.0859999999999994	-0.201000000000001	-2.494	2.24416666666667	0.830000000000002	0.387857142857143	0.0226666666666659	0.649999999999999	0.083750000000002	-1.831	-0.689444444444444	-1.4225	-1.34388888888889	1.58875	-0.525714285714285	1.86	1.558	0.68125	-2.69375	-0.0973333333333386	2.35166666666667	1.30571428571429	-1.734	-0.0216666666666665	-0.360909090909093	-0.548571428571428	0.378999999999998	0.745999999999999	0.18	1.38375	-1.39	-0.972666666666669	1.715	-0.998750000000001	-2.48375	0.784444444444444	-0.254999999999999	1.345625	-1.76090909090909	0.158333333333333	0.144166666666667	-1.15	-1.21846153846154	0.178	-0.948235294117646	-0.187272727272727	-1.603	-0.958749999999998	0.185625000000002	-0.65	0.411428571428572	-1.63428571428571	-1.15875	-1.0875	0.67	0.235999999999999	-1.022	-0.17	-1.01454545454546	1.78818181818182	-3.27882352941176	-1.41066666666666	0.288	-0.173636363636362	2.19222222222222	1.56411764705882	3.03818181818182	-1.17	0.494545454545452	-0.445833333333333	-0.643636363636361	-0.686999999999998	-0.898	0.931000000000001	0.123636363636363	-2.73857142857143	-0.668571428571427	-0.396666666666667	-0.575555555555557	-1.12272727272727	-1.50142857142857	-1.652	-0.997777777777777	-1.12428571428571	-2.4475	-1.07125	1.33285714285714	1.25181818181818	0.35	-1.25111111111111	-0.868461538461538	0.3325	-0.783000000000001	0.247	0.287000000000001	-2.23	-2.11	1.155	-1.828	-0.9015	-0.946	-1.91230769230769	-0.0587499999999999	-1.04222222222222	0.14909090909091	-1.39722222222222	-0.108888888888888	-0.00636363636363768	-0.0209090909090914	1.31909090909091	1.581	0.86	-0.331111111111111	0.973846153846154	-1.49285714285714	-2.3875	0.439333333333334	0.925	0.357777777777779	0.237058823529411	-2.31	-0.175000000000001	1.05125	-1.786	0.119473684210526	-0.887	-0.210909090909091	-1.36833333333333	0.374545454545455	0.00187500000000007	-0.458571428571428	-1.28	-4.11	4	1.4	-5.15	3.87	-0.58	0.609999999999999	-2.85	0.11	1.33	2.19	-2.71	4	-0.92	-0.52	-4.49	-5.15	-1.37	-3.86	-3.31	-4.56	-3.36	3.43	-0.58	0.0600000000000014	-3.29	1.13	-0.339999999999998	3.3	3.71	-4.03	-4	-2.86	-3.73	0.55	-5.15	-1.25	2.81	2.45	-1.64	-1.78	-0.58	-2.71	1.04	-0.760000000000002	-4.18	-2.54	-2.65	-0.14	1.16	1.79	-1.17	1.07	-0.57	0.75	-2.07	-4.12	1.31	1.18	-4.27	1.17	-4.96	-3.87	-0.530000000000001	-3.55	-1.58	-1.53	0.34	-0.12	-1.27	1.47	-1.44	1.31	-3.8	-1.94	-7.47	0.630000000000003	-4.51	-0.579999999999999	-1.12	-5.26	-0.23	-0.899999999999995	-1.16	4.45	-0.579999999999999	-2.93	-0.58	-0.640000000000001	-1.62	-7.48	-0.56	-2.25	2.47	-0.690000000000005	-7.48	-1.33	0.309999999999997	-5.07	0.73	-4.64	-1.13	-1.6	-0.58	-3.18	-0.81	-0.18	2.76	-0.55	1.84	1.2	-3.8	1.61	0.849999999999999	0.92	-1.07	-3.3	-0.340000000000001	0.549999999999999	3.07	-3.46	1.58	-3.66	-7.07	-4.83	-1.49	0.490000000000004	0.309999999999995	1.2	2.12	3.03	-7.48	3.4	-1.58	-2.27	-1.51	-3.24	3.78	3.05	-4.39	-0.58	3.47	-0.64	-0.630000000000001	-3.11	-3.04	-1.05	-3.76	-3.3	-2.31	-3.16	-2.61	-0.22	-5.85	-0.0700000000000003	0.81	0.44	2.58	1.14	-3.04	-0.46	-0.9	-1.14	-1.78	-1.45	-1.27	-5.15	3.08	0.42	-0.58	-0.58	-1.76	-1.87	1.43	0.89	0.65	-1.69	0.8	-1.27	-0.58	0.120000000000001	-0.58	0.88	-1.11	-1.47	-0.58	0.880000000000001	-5.15	-0.52	-0.250000000000001	0.219999999999999	-0.240000000000001	1.3	1.62	0.540000000000001	0.0525000000000002	-2.1925	-0.272499999999999	0.0200000000000005	0.560714285714285	0.595714285714285	0.185	-1.13083333333333	-2.253	0.142857142857144	0.537857142857144	0.673124999999999	-2.13375	-0.984285714285713	-0.700555555555555	-1.43285714285714	-2.634	-3.71	-1.83785714285714	0.200714285714286	-1.30416666666667	-1.268125	-1.42571428571429	-0.161666666666667	-1.629	-0.527857142857144	-2.08083333333333	-1.07071428571428	-0.290625	1.11625	-1.59333333333333	0.0750000000000011	-0.688823529411767	-0.620384615384616	-0.764444444444445	-0.1525	-1.155	-0.200624999999999	-0.0355555555555576	-1.02333333333333	-0.3825	-0.670000000000002	0.123928571428575	-2.12807692307692	-0.32	-1.44	-0.910416666666663	-0.168749999999999	-0.357000000000001	-1.27875	-0.0900000000000007	0.0906249999999993	-1.34125	0.420625	0.743	0.0788888888888888	-0.377222222222222	-1.10266666666666	1.55958333333333	-1.50111111111111	-1.51357142857143	-0.256153846153847	-0.885714285714286	-0.824374999999999	1.50318181818182	-0.509	0.0585000000000004	-2.2885	2.45333333333333	0.964545454545453	-0.0746428571428552	-0.352	-0.695	-0.16375	-0.848500000000001	0.646666666666668	-0.774375000000003	-1.41277777777778	1.50625	-0.505714285714287	0.610833333333334	1.0085	0.14625	-3.0225	0.24366666666667	2.35166666666667	0.0535714285714288	-0.227999999999998	-0.296666666666665	-0.686818181818182	-0.0632142857142846	-0.0154999999999994	0.695499999999999	-0.248750000000001	0.255625	-1.79647058823529	-1.09433333333333	1.18875	-0.993124999999999	-1.73375	-0.0566666666666666	-0.930833333333332	0.535625000000003	-1.93454545454545	0.889166666666666	0.180416666666666	-0.947083333333333	-0.953846153846153	0.1105	-0.786470588235294	-0.762727272727273	-0.649999999999999	-0.789999999999999	0.0874999999999986	-0.344	0.452857142857144	-1.345	-1.231875	-1.3409375	-0.883461538461539	0.298000000000002	-1.068	-0.370714285714286	-1.34545454545455	0.31818181818182	-3.22529411764706	-0.675333333333334	-0.395999999999997	-0.131363636363638	1.58777777777778	2.71176470588236	2.13545454545455	-1.67222222222222	-0.57	-0.799999999999997	0.439545454545456	-0.899999999999999	-0.33	0.92	-0.0972727272727276	-1.46714285714286	-1.01285714285714	-0.356111111111112	-0.658333333333333	-0.904999999999999	-0.718214285714282	-1.509	-0.317222222222222	-1.08214285714286	-1.225625	-1.223125	-0.032375	1.21681818181818	-0.834444444444445	-0.796111111111111	-0.259230769230768	-0.0806249999999995	-1.055	0.0515000000000008	0.307500000000001	-2.366	-1.63083333333333	-0.535833333333333	-1.65933333333333	-0.84	-1.008	-1.66538461538462	-0.723125	-0.458333333333332	0.0786363636363632	-1.38805555555556	-0.0627777777777769	-1.03318181818182	-1.12545454545455	0.00409090909090892	1.409	0.861666666666667	-0.321666666666665	1.11076923076923	-1.20142857142857	-2.3875	0.103333333333333	0.909166666666668	-0.188888888888888	0.507941176470588	-1.79	-0.714500000000001	-0.164375000000001	-1.782	0.0357894736842077	-1.0565	-0.522272727272727	-1.36055555555556	-0.0577272727272735	-0.202499999999997	-0.403095238095238
chrVII_555047_C_T_-	YGR033C_5UTR_0_211	FALSE	0.078282217513327	TSS	TRUE	TRUE	FALSE	FALSE	FALSE	FALSE	TRUE	TRUE	-0.245891998341798	3	142	1	0	0	1	0	-1	0	0	0.427631578947368	0.984848484848485	7.05842554751507	NA	NA	24	822	335	159	80	3.16	0	0.337	0.663	0	0	0	0	0	0	0	0	0	0	0	0	0	0	0	0	0	0	0	0	0	0	0	0	0	0	0	0	0	0	0	0	0	0	0	0	0	0	0	0	0	0	0	0	0	0	0	0	0	0	0	0	0	0	0	0	0	0	0	0	0	0	0	0	0	0	0	0	0	0	0	0	0	0	0	0	0	0	0	0	0	0	0	0	0	0	0	0	0	0	0	0	0	0	0	0	0	0	0	0	0	0	0	0	0	0	0	0	0	0	0	0	0	0	0	0	0	0	0	0	0	0	0	0	0	0	0	0	0	0	0	0	0	0	0	0	0	0	0	0	0	0	0	0	0	0	0	0	0	0	0	0	0	0	0	0	0	0	0	0	0	0	0	0	0	0	0	0	0	0	9.53	0	0	0	0	0	0	0	0	0	0	0	0	0	0	0	0	0	0	0	0	0	0	0	0	0	0	0	0	0	0	0	0	0	0	0	0	0	0	0	0	0	0	0	0	0	0	0	0	0	0	0	0	0	0	0	0	0	0	0	0	0	0	0	0	0	0	0	0	0	0	0	0	0	0	0	0	0	0	0	0	0	0	0	0	0	0	0	0	0	0	0	0	0	0	0	0	0	0	0	0	0	0	0	0	0	0	0	0	0	0	0	0	0	0	0	0	0	0	0	0	0	0	0	0	0	0	0	0	0	0	0	0	0	0	0	0	0	0	0	0	0	0	0	0	0	0	0	0	0	0	0	0	0	0	0	0	0	0	0	0	0	0	0	0	0	0	0	0	0	0	0	0	0	0	0	0	0	0	0	0	0	0	0	0	0	0	0	0	0	0	0	0	0	0	0	9.53	0	0	0	0	0	0	0	0	0	0	0	0	0	0	0	0	0	0	0	0	0	0	0	0	0	0	0	0	0	0	0	0	0	0	0	0	0	0	0	0	0	0	0	0	0	0	0	0	0	0	0	0	0	0	0	0	0	0	0	0	0	0	0	0	0	0	0	0	0	0	0	0	0	0	0	0	0	0	0	0	0	0	0	0	0	0	0	0	0	0	0	0	0	0	0	0	0	0	0	0	0	0	0	0	0	0	0	0	0	0	0	0	0	0	0	0	0	0	0	0	0	0	0	0	0	0	0	0	0	0	0	0	0	0	0	0	0	0	0	0	0	0	0	0	0	0	0	0	0	0	0	0	0	0	0	0	0	0	0	0	0	0	0	0	0	0	0	0	0	0	0	0	0	0	0	0	0	0	0	0	0	0	0	0	0	0	0	0	0	0	0	0	0	0	0	1	0	0	0	0	0	0	0	0	0	0	0	0	0	0	0	0	0	0	0	0	0	0	0	0	0	0	0	0	0	0	0	0	0	0	0	0	0	0	0	0	0	0	0	0	0	0	0	0	0	0	0	0	0	0	0	0	0	0	0	0	0	0	0	0	0	0	0	0	0	0	0	0	0	0	0	0	0	0	0	0	0	0	0	0	0	0	0	0	0	0	0	0	0	0	0	0	0	0	0	0	0	0	0	0	0	0	0	0	0	0	0	0	0	0	0	0	0	0	0	0	0	0	0	0	0	0	0	0	0	0	0	0	0	0	0	0	0	0	0	0	0	0	0	0	0	0	0	0	0	0	0	0	0	0	0	0	0	0	0	0	0	0	0	0	0	0	0	0	0	0	0	0	0	0	0	0	0	0	0	0	0	0	0	0	0	0	0	0	0	0	0	0	0	0	0	9.53	0	0	0	0	0	0	0	0	0	0	0	0	0	0	0	0	0	0	0	0	0	0	0	0	0	0	0	0	0	0	0	0	0	0	0	0	0	0	0	0	0	0	0	0	0	0	0	0	0	0	0	0	0	0	0	0	0	0	0	0	0	0	0	0	0	0	0	0	0	0	0	0	0	0	0	0	0	0	0	0	0	0	0	0	0	0	0	0	0	0	0	0	0	0	0	0	0	0	0	0	0	0	0	0	0	0	0	0	0	0	0	0	0	0	0	0	0	0	0	0	0	0	0	0	0	0	0	0	0	0	0	0	0	0	0	0	0	0	0	0	0	0	0	0	0	0	0	0	0	0	0	0	0	0	0	0	0	0	0	0	0	0	0	0	0	0	0	0	0	0	0	0	0	0	0	0	0	0	0	0	0	0	0	0	0	0	0	0	0	0	0	0	0	0	0	9.53	0	0	0	0	0	0	0	0	0	0	0	0	0	0	0	0	0	0	0	0	0	0	0	0	0	0	0	0	0	0	0	0	0	0	0	0	0	0	0	0	0	0	0	0	0	0	0	0	0	0	0	0	0	0	0	0	0	0	0	0	0	0	0	0	0	0	0	0	0	0	0	0	0	0	0	0	0	0	0	0	0	0	0	0	0	0	0	0	0	0	0	0	0	0	0	0	0	0	0	0	0	0	0	0	0	0	0	0	0	0	0	0	0	0	0	0	0	0	0	0	0	0	0	0	0	0	0	0	0	0	0	0	0	0	0	0	0	0	0	0	0	0	0	0	0	0	0	0	0	0	0	0	0	0	0	0	0	0	0	0	0	0	0	0	0	0	0	0	0	0	0	0	0	0	0	0	0	0	0	0	0	0	0	0	0	0	0	0	0	0	0	0	0	0	0	1	0	0	0	0	0	0	0	0	0	0	0	0	0	0	0	0	0	0	0	0	0	0	0	0	0	0	0	0	0	0	0	0	0	0	0	0	0	0	0	0	0	0	0	0	0	0	0	0	0	0	0	0	0	0	0	0	0	0	0	0	0	0	0	0	0	0	0	0	0	0	0	0	0	0	0	0	0	0	0	0	0	0	0	0	0	0	0	0	0	0	0	0	0	0	0	0	0	0	0	0	0	0	0	0	0	0	0	0	0	0	0	0	0	0	0	0	0	0	0	0	0	0	0	0	0	0	0	0	0	0	0	0	0	0	0	0	0	0	0	0	0	0	0	0	0	0	0	0	0	0	0	0	0	0	0	0	0	0	0	0	0	0	0	0	0	0	0	0	0	0	0	0	0	0	0	0	0	0	0	0	0	0	0	0	0	0	0	0	0	0	0	0	0	0	0	9.53	0	0	0	0	0	0	0	0	0	0	0	0	0	0	0	0	0	0	0	0	0	0	0	0	0	0	0	0	0	0	0	0	0	0	0	0	0	0	0	0	0	0	0	0	0	0	0	0	0	0	0	0	0	0	0	0	0	0	0	0	0	0	0	0	0	0	0	0	0	0	0	0	0	0	0	0	0	0	0	0	0	0	0	0	0	0	0	0	0	0	0	0	0	0	0	0	0	0	0	0	0	0	0	0	0	0	0	0	0	0	0	0	0	0	0	0	0	0	0	0	0	0	0	0	0	0	0	0	0	0	0	0	0	0	0	0	0	0	0	0	0	0	0	0	0	0	0	0	0	0	0	0	0	0	0	0	0	0	0	0	0	0	0	0	0	0	0	0	0	0	0	0	0	0	0	0	0	0	0	0	0	0	0	0	0	0	0	0	0	0	0	0	0	0	0	9.53	0	0	0	0	0	0	0	0	0	0	0	0	0	0	0	0	0	0	0	0	0	0	0	0	0	0	0	0	0	0	0	0	0	0	0	0	0	0	0	0	0	0	0	0	0	0	0	0	0	0	0	0	0	0	0	0	0	0	0	0	0	0	0	0	0	0	0	0	0	0	0	0	0	0	0	0	0	0	0	0	0	0	0	0	0	0	0	0	0	0	0	0	0	0	0	0	0	0	0	0	0	0	0	0	0	0	0	0	0	0	0	0	0	0	0	0	0	0	0	0	0	0	0	0	0	0	0	0	0	0	0	0	0	0	0	0	0	0	0	0	0	0	0	0	0	0	0	0	0	0	0	0	0	0	0	0	0	0	0	0	0	0	0	0	0	0	0	0	0	0	0	0	0	0	0	0	0	0	0	0	0	0	0	0	0	0	0	0	0	0	0	0	0	0	0	2	0	0	0	0	0	0	0	0	0	0	0	0	0	0	0	0	0	0	0	0	0	0	0	0	0	2.66	-0.390000000000001	-3.5	4	1.38	0.58	4	-0.58	-1.93	1.62	2.69	-5.15	-1.09	4	-1.08	0.31	-4.09	-4.8	1.04	-2.7	-0.58	-1.64	-5.15	-5.15	-5.15	-0.58	0.42	0.95	2.65	2.68	1.29	0.26	-2.36	-2.97	0.52	1.17	1.18	-2.28	-1.57	-1.02	-3.35	1.91	-0.58	-1.14	2.81	-1.59	-3.34	0.81	2.33	-3.99	-4.03	0.19	-5.15	-0.68	3.81	2.04	3.09	1.56	5.52	-6.05	-0.58	0.67	-1.14	-1.77	-4.4	1.7	-3.29	-2.7	6.19	1.01	-3.22	2.99	-0.05	3.98	0.53	0.119999999999999	-4.56	-0.539999999999999	-4.1	-0.58	4.02	-7.48	6.33	6.33	-1.68	3.9	3.81	0.649999999999999	-4.96	0.9	-2.56	-4.12	0.95	5.41	-2.25	-7.48	0.310000000000002	2.54	-7.42	-0.579999999999998	4.89	-2.16	-1.01	-0.579999999999998	3.24	-2.33	-0.0999999999999996	-1.9	0.92	1.32	0.77	-1.27	-0.00999999999999979	1.9	-3.45	0.340000000000001	-1.17	-3.79	-1.69	-0.17	-0.0800000000000001	-2.9	-0.97	-0.77	6.33	0.989999999999998	-2.52	-0.92	-3.31	4.04	5.14	3.11	-0.789999999999999	1.74	-0.579999999999998	1.8	-4.16	0.0600000000000001	1.13	-0.56	-3.69	2.36	-0.52	-0.26	0.0500000000000007	-0.37	-3.38	0.0999999999999996	-4.53	-0.58	-0.210000000000002	-0.15	2.85	1.31	1.25	0.209999999999999	3.21	0.76	0.14	3.66	0.47	-2.51	0.13	-3.07	-0.509999999999999	-2.48	1.09	1.49	-3.14	-2.27	-12.69	0.380000000000003	1.71	1.3	0.51	1.83	1.99	0.34	2.41	1.05	3.81	0.46	2.49	-3.23	-0.48	-3.14	0.959999999999999	0.58	2.19	2.21	-2.82	2.76	1.26	1.61	2.87	-0.0999999999999998	0.316666666666668	-1.89	-1.055	0.303999999999999	0.894285714285715	1.77	0.946666666666667	-0.381666666666666	-1.904	0.619999999999999	2.38285714285714	0.2825	-2.83625	-0.800000000000001	-0.724444444444444	-0.870000000000001	-2.948	-3.62	-0.494285714285715	0.98	-1.82166666666667	-1.5725	-2.96285714285714	-0.209999999999999	-2.678	-0.0571428571428569	-2.11833333333333	-1.40285714285714	-0.6525	0.678750000000001	0.635	0.00111111111111128	-0.521764705882351	-0.563076923076924	-0.113333333333333	-0.482500000000002	-1.09071428571428	-0.63125	1.08333333333333	0.110833333333332	-0.265000000000001	-0.342222222222222	-0.450714285714284	-1.22384615384615	-0.634166666666665	-1.32	-1.3725	-0.226666666666668	-0.329000000000001	-2.56	-0.37	0.16625	-1.96125	1.26	1.18	0.101111111111111	0.326666666666667	-1.05066666666667	2.89416666666667	-3.73333333333333	-1.92571428571429	-0.286153846153846	-0.572857142857144	-0.805	1.92181818181818	0.0860000000000003	-0.200999999999999	-2.494	2.24416666666667	0.83	0.387857142857136	0.0226666666666659	0.65	0.0837500000000002	-1.831	-0.689444444444444	-1.4225	-1.34388888888889	1.58875	-0.525714285714287	1.86	1.558	0.681249999999999	-2.69375	-0.0973333333333315	2.35166666666667	1.30571428571429	-1.734	-0.0216666666666647	-0.360909090909091	-0.548571428571428	0.378999999999998	0.746	0.180000000000003	1.38375	-1.39	-0.972666666666669	1.715	-0.998749999999999	-2.48375	0.784444444444446	-0.254999999999999	1.345625	-1.76090909090909	0.158333333333331	0.144166666666671	-1.15	-1.21846153846154	0.178	-0.948235294117647	-0.187272727272727	-1.603	-0.958749999999998	0.185625000000002	-0.65	0.411428571428571	-1.63428571428571	-1.15875	-1.0875	0.669999999999998	0.236000000000001	-1.022	-0.17	-1.01454545454546	1.78818181818182	-3.27882352941177	-1.41066666666667	0.288	-0.173636363636366	2.19222222222222	1.56411764705882	3.03818181818182	-1.17	0.494545454545456	-0.445833333333333	-0.643636363636364	-0.686999999999998	-0.898	0.931000000000001	0.123636363636365	-2.73857142857143	-0.668571428571427	-0.396666666666667	-0.575555555555557	-1.12272727272727	-1.50142857142857	-1.652	-0.997777777777779	-1.12428571428572	-2.4475	-1.07125	-0.959999999999999	1.25181818181818	0.35	-1.25111111111111	-0.868461538461538	0.332500000000001	-0.782999999999999	0.247	0.287000000000001	-2.23	-2.11	1.155	-1.828	-0.9015	-0.946	-1.91230769230769	-0.0587500000000016	-1.04222222222222	0.14909090909091	-2.71656862745098	-0.10888888888889	-0.00636363636363591	-0.0209090909090897	1.31909090909091	1.581	0.86	-0.331111111111111	0.973846153846155	-1.49285714285714	-2.3875	0.439333333333333	0.924999999999999	0.357777777777779	0.237058823529413	-2.31	-0.175000000000001	1.05125	-1.786	0.119473684210526	-0.887	-0.210909090909091	-1.36833333333333	0.374545454545455	0.00187500000000185	-0.458571428571428	1.16	-5.15	-5.15	2.74	2.13	-0.58	-0.579999999999998	-5.15	-4.42	-4.19	-0.580000000000001	1.13	-2.08	1.95	-5.15	-5.15	-3.69	-5.08	-5.15	-5.15	-4.58	-3.74	-0.58	0.57	-0.58	-2.39	-2.83	-3.53	1.55	4	-5.15	-0.0100000000000002	-0.580000000000002	-3.46	-2.32	4	-2.27	1.78	-0.58	-2.37	-2.53	-0.6	1.29	-1.45	2.76	-3.22	-5.15	-2.19	1.08	-0.58	-1.04	-3.22	-0.58	-1.51	2.67	-1.78	1.24	-3.46	3.56	2.68	-0.57	0.35	-3.82	0.25	-0.81	0.22	-1.73	-0.56	6.09	-0.17	-0.580000000000002	-1.89	-2.14	0.720000000000001	-0.220000000000001	1.21	-3.47	0.76	-4.42	-0.699999999999999	-1.74	-6.5	-1.04	-0.579999999999998	2.53	3.9	3.34	4.16	-0.57	-6.31	-1.79	-4.51	1.62	-7.48	-2.47	-6.01000000000001	-5.62	1.3	-4.05	-0.579999999999998	-0.760000000000001	-2.98	0.650000000000002	-3.85	3.23	-1.05	-0.700000000000001	0.56	-0.23	0.18	-2.44	1.32	-2.97	-0.719999999999997	-0.76	-1.48	1.4	-3.32	-3.06	-5.53	1.11	-1.71	-1.9	2.66	4.65	0.699999999999999	0.0699999999999994	-2.04	1.49	-6.32	6.09	3.3	-3.83	-1.31	-1.43	0.530000000000001	-7.48	-0.490000000000001	3.58	-0.71	-0.69	-1.47	-2.7	-2.09	0.18	4.7	-3.19	2.27	-4.35	1.34	-5.26	-2.53	2.55	-3.32	1.41	-0.580000000000002	-1.69	1.01	-0.49	2.88	-1.03	-0.33	-2.35	-3.07	-1.88	-0.550000000000001	-1.18	-3.6	3.32	1.01	-13.02	2.35	-3.73	-4.03	-2.01	0.93	1.99	-2.07	2.41	-0.930000000000001	3.81	1.16	1.75	3.96	-0.169999999999999	-0.9	0.12	-5.15	2.82	0.560000000000001	-1.47	-0.97	1.26	1.33	-2.1	-0.579999999999999	-0.211666666666666	-2.495	0.51	-0.264	0.227142857142857	-0.578571428571427	-0.576666666666664	-1.88	-2.602	-0.334285714285715	-1.30714285714286	1.06375	-1.43125	-1.16857142857143	-0.676666666666666	-1.99571428571429	-2.32	-3.8	-3.18142857142857	-0.578571428571429	-0.786666666666667	-0.963749999999999	0.111428571428572	-0.113333333333335	-0.58	-0.998571428571429	-2.04333333333333	-0.738571428571428	0.0712499999999991	1.55375	-3.82166666666667	0.148888888888889	-0.855882352941176	-0.677692307692308	-1.41555555555555	0.177499999999998	-1.21928571428571	0.23	-1.15444444444445	-2.1575	-0.5	-0.997777777777777	0.698571428571427	-3.03230769230769	-0.00583333333333513	-1.56	-0.448333333333334	-0.110833333333334	-0.385000000000002	0.0024999999999995	0.19	0.0150000000000006	-0.72125	-0.418750000000001	0.305999999999999	0.0566666666666666	-1.08111111111111	-1.15466666666667	0.225000000000001	0.731111111111112	-1.10142857142857	-0.226153846153846	-1.19857142857143	-0.84375	1.08454545454546	-1.104	0.318	-2.083	2.6625	1.09909090909091	-0.537142857142854	-0.72666666666667	-2.04	-0.411250000000001	0.134000000000002	1.98277777777778	-0.126250000000002	-1.48166666666667	1.42375	-0.485714285714286	-0.638333333333334	0.459	-0.388749999999998	-3.35125	0.584666666666664	2.35166666666667	-1.19857142857143	1.278	-0.571666666666665	-1.01272727272727	0.422142857142859	-0.409999999999997	0.645000000000003	-0.677499999999998	-0.872499999999999	-2.20294117647059	-1.21599999999999	0.662500000000001	-0.987499999999997	-0.983750000000001	-0.897777777777778	-1.60666666666667	-0.274375000000003	-2.10818181818182	1.62	0.216666666666669	-0.744166666666666	-0.689230769230769	0.0430000000000001	-0.624705882352941	-1.33818181818182	0.303	-0.62125	-0.010625000000001	-0.0380000000000003	0.494285714285714	-1.05571428571429	-1.305	-1.594375	-2.43692307692307	0.360000000000001	-1.114	-0.571428571428571	-1.67636363636364	-1.15181818181818	-3.17176470588235	0.0599999999999987	-1.08	-0.0890909090909098	0.983333333333334	3.85941176470588	1.23272727272727	-2.17444444444444	-1.63454545454545	-1.15416666666667	1.52272727272727	-1.113	0.238	0.908999999999999	-0.318181818181818	-0.195714285714287	-1.35714285714286	-0.315555555555557	-0.741111111111111	-0.687272727272727	0.0649999999999977	-1.366	0.363333333333333	-1.04	-0.00375000000000014	-1.375	-1.25375	1.18181818181818	-2.01888888888889	-0.341111111111111	0.349999999999998	-0.493749999999999	-1.327	-0.144	0.327999999999999	-2.502	-1.15166666666667	-2.22666666666667	-1.49066666666667	-0.778499999999999	-1.07	-1.41846153846154	-1.3875	0.125555555555556	0.00818181818181785	-2.68872549019608	-0.0166666666666657	-2.06	-2.23	-1.31090909090909	1.237	0.863333333333333	-0.312222222222221	1.24769230769231	-0.91	-2.3875	-0.232666666666665	0.893333333333334	-0.735555555555555	0.778823529411765	-1.27	-1.254	-1.38	-1.778	-0.0478947368421068	-1.226	-0.833636363636364	-1.35277777777778	-0.49	-0.406874999999999	-0.347619047619048	2.66	-3.53	-5.15	4	1.38	-0.58	-0.569999999999998	-4.28	-2.32	-4.19	-0.580000000000001	-4.98	-1.09	4	-5.15	-2.67	-3.69	-4.8	-3.34	-5.15	-4.58	-2.08	-5.14	-1.32	-4.36	-1.3	-1.38	0.95	2.65	2.68	-5.15	-0.0100000000000002	-2.36	-3.46	-0.7	4	-2.27	-1.06	-1.57	-1.02	-3.35	-0.6	-0.58	-1.14	2.81	-2.35	-5.15	-2.19	1.08	-1.27	-3.16	0.19	-5.15	-1.51	3.81	1.9	3.09	-3.46	3.56	1.73	-0.58	0.67	-1.14	-1.77	-0.81	1.24	-3.29	-1.89	6.09	1.01	-0.580000000000002	-1.89	-2.14	0.720000000000001	0.53	0.119999999999999	-3.47	0.76	-4.42	-0.699999999999999	-1.74	-7.48	4.36	6.33	-1.62	3.9	3.81	4.16	-4.96	0.9	-2.56	-4.12	0.95	-5.12	-2.47	-7.48	0.310000000000002	1.3	-7.42	-0.579999999999998	4.89	-2.16	-1.01	-3.85	3.23	-1.05	-0.0999999999999996	0.0900000000000001	-0.23	1.32	-2.44	-1.27	-0.909999999999999	1.9	-0.76	-0.949999999999999	1.4	-3.52	-3.06	-3.27	1.11	-1.97	-1.9	2.66	6.33	0.989999999999998	0.0699999999999994	-0.92	-3.31	-6.32	5.14	3.3	-1.48	1.74	-1.43	1.8	-4.37	-0.26	3.58	-0.56	-0.69	2.36	-1.47	-1.78	0.0500000000000007	-0.0899999999999999	-3.19	2.27	-4.53	1.34	-5.26	-1.76	2.85	-0.04	1.25	0.209999999999999	-1.45	1.01	0.14	3.66	-1.03	-2.51	-2.35	-3.07	-1.88	-1	1.09	1.44	-3.05	0.15	-12.69	2.35	-0.0700000000000003	0.399999999999999	0.51	1.83	1.99	-2.07	2.41	1.05	3.81	0.46	2.11	2.74	-0.169999999999999	-2.62	0.12	-5.15	2.82	1.43	-2.16	2.76	1.26	1.61	-0.8	-0.0999999999999998	0.0525000000000002	-2.1925	-0.272499999999999	0.0200000000000005	0.560714285714285	0.595714285714285	0.185	-1.13083333333334	-2.253	0.142857142857142	0.537857142857144	0.673125000000001	-2.13375	-0.984285714285713	-0.700555555555555	-1.43285714285715	-2.634	-3.71	-1.83785714285714	0.200714285714286	-1.30416666666667	-1.268125	-1.42571428571429	-0.161666666666667	-1.629	-0.527857142857142	-2.08083333333333	-1.07071428571428	-0.290625	1.11625	-1.59333333333333	0.0750000000000011	-0.688823529411764	-0.620384615384616	-0.764444444444443	-0.1525	-1.155	-0.200624999999999	-0.0355555555555558	-1.02333333333333	-0.3825	-0.669999999999998	0.123928571428571	-2.12807692307692	-0.32	-1.44	-0.910416666666666	-0.168750000000001	-0.356999999999999	-1.27875	-0.0899999999999999	0.0906250000000011	-1.34125	0.420624999999999	0.743	0.0788888888888888	-0.377222222222223	-1.10266666666667	1.55958333333334	-1.50111111111111	-1.51357142857143	-0.256153846153845	-0.885714285714286	-0.824375	1.50318181818182	-0.508999999999999	0.0585000000000004	-2.2885	2.45333333333333	0.964545454545453	-0.0746428571428623	-0.352	-0.695	-0.16375	-0.8485	0.646666666666665	-0.774374999999999	-1.41277777777778	1.50625	-0.505714285714285	0.610833333333336	1.0085	0.14625	-3.0225	0.243666666666662	2.35166666666667	0.0535714285714288	-0.228000000000002	-0.296666666666667	-0.686818181818182	-0.0632142857142881	-0.0154999999999959	0.695500000000001	-0.248749999999998	0.255625	-1.79647058823529	-1.09433333333334	1.18875	-0.993125000000003	-1.73375	-0.0566666666666666	-0.930833333333334	0.535625	-1.93454545454545	0.889166666666668	0.180416666666666	-0.947083333333333	-0.953846153846154	0.1105	-0.786470588235295	-0.762727272727274	-0.65	-0.789999999999999	0.0875000000000021	-0.344	0.452857142857143	-1.345	-1.231875	-1.3409375	-0.883461538461539	0.298	-1.068	-0.370714285714286	-1.34545454545455	0.31818181818182	-3.22529411764706	-0.675333333333334	-0.395999999999997	-0.131363636363634	1.58777777777778	2.71176470588235	2.13545454545455	-1.67222222222222	-0.57	-0.800000000000001	0.439545454545456	-0.899999999999999	-0.33	0.92	-0.0972727272727276	-1.46714285714286	-1.01285714285714	-0.35611111111111	-0.658333333333333	-0.905000000000001	-0.718214285714286	-1.509	-0.317222222222222	-1.08214285714286	-1.225625	-1.223125	-1.106875	1.21681818181818	-0.834444444444444	-0.796111111111109	-0.259230769230772	-0.0806249999999995	-1.055	0.0515000000000008	0.307499999999999	-2.366	-1.63083333333333	-0.535833333333333	-1.65933333333333	-0.84	-1.008	-1.66538461538461	-0.723125000000001	-0.458333333333332	0.0786363636363649	-2.70264705882353	-0.0627777777777787	-1.03318181818182	-1.12545454545455	0.00409090909090892	1.409	0.861666666666666	-0.321666666666667	1.11076923076923	-1.20142857142857	-2.3875	0.103333333333333	0.909166666666667	-0.18888888888889	0.507941176470588	-1.79	-0.714500000000001	-0.164375000000001	-1.782	0.0357894736842113	-1.0565	-0.522272727272727	-1.36055555555556	-0.0577272727272717	-0.202500000000001	-0.403095238095239
chrVII_555048_C_T_-	YGR033C_5UTR_0_121	NA	0.209872664811164	TSS	TRUE	TRUE	FALSE	FALSE	FALSE	FALSE	TRUE	TRUE	-0.178558966463105	3	141	1	0	0	1	0	-1	0	0	0.427631578947368	0.984848484848485	7.05842554751507	NA	NA	24	822	335	159	81	3.16	0	0.337	0.663	0	0	0	0	0	0	0	0	0	0	0	0	0	0	0	0	0	0	0	0	0	0	0	0	0	0	0	0	0	0	0	0	0	0	0	0	0	0	0	0	0	0	0	0	0	0	0	0	0	0	0	0	0	0	0	0	0	0	0	0	0	0	0	0	0	0	0	0	0	0	0	0	0	0	0	0	0	0	0	0	0	0	0	0	0	0	0	0	0	0	0	0	0	0	0	0	0	0	0	0	0	0	0	0	0	0	0	0	0	0	0	0	0	0	0	0	0	0	0	0	0	0	0	0	0	0	0	0	0	0	0	0	0	0	0	0	0	0	0	0	0	0	0	0	0	0	0	0	0	0	0	0	0	0	0	0	0	0	0	0	0	0	0	0	0	0	0	0	0	0	0	0	0	0	0	0	0	0	0	0	0	0	0	0	0	0	0	0	0	0	0	0	0	0	0	0	0	0	0	0	0	0	0	0	0	0	0	0	0	0	0	0	0	0	0	0	0	0	0	0	0	0	0	0	0	0	0	0	0	0	0	0	0	0	0	0	0	0	0	0	0	0	0	0	0	0	0	0	0	0	0	0	0	0	0	0	0	0	0	0	0	0	0	0	0	0	0	0	0	0	0	0	0	0	0	0	0	0	0	0	0	0	0	0	0	0	0	0	0	0	0	0	0	0	0	0	0	0	0	0	0	0	0	0	0	0	0	0	0	0	0	0	0	0	0	0	0	0	0	0	0	0	0	0	0	0	0	0	0	0	0	0	0	0	0	0	0	0	0	0	0	0	0	0	0	0	0	0	0	0	0	0	0	0	0	0	0	0	0	0	0	0	0	0	0	0	0	0	0	0	0	0	0	0	0	0	0	0	0	0	0	0	0	0	0	0	0	0	0	0	0	0	0	0	0	0	0	0	0	0	0	0	0	0	0	0	0	0	0	0	0	0	0	0	0	0	0	0	0	0	0	0	0	0	0	0	0	0	0	0	0	0	0	0	0	0	0	0	0	0	0	0	0	0	0	0	0	0	0	0	0	0	0	0	0	0	0	0	0	0	0	0	0	0	0	0	0	0	0	0	0	0	0	0	0	0	0	0	0	0	0	0	0	0	0	0	0	0	0	0	0	0	0	0	0	0	0	0	0	0	0	0	0	0	0	0	0	0	0	0	0	0	0	0	0	0	0	0	0	0	0	0	0	0	0	0	0	0	0	0	0	0	0	0	0	0	0	0	0	0	0	0	0	0	0	0	0	0	0	0	0	0	0	0	0	0	0	0	0	0	0	0	0	0	0	0	0	0	0	0	0	0	0	0	0	0	0	0	0	0	0	0	0	0	0	0	0	0	0	0	0	0	0	0	0	0	0	0	0	0	0	0	0	0	0	0	0	0	0	0	0	0	0	0	0	0	0	0	0	0	0	0	0	0	0	0	0	0	0	0	0	0	0	0	0	0	0	0	0	0	0	0	0	0	0	0	0	0	0	0	0	0	0	0	0	0	0	0	0	0	0	0	0	0	0	0	0	0	0	0	0	0	0	0	0	0	0	0	0	0	0	0	0	0	0	0	0	0	0	0	0	0	0	0	0	0	0	0	0	0	0	0	0	0	0	0	0	0	0	0	0	0	0	0	0	0	0	0	0	0	0	0	0	0	0	0	0	0	0	0	0	0	0	0	0	0	0	0	0	0	0	0	0	0	0	0	0	0	0	0	0	0	0	0	0	0	0	0	0	0	0	0	0	0	0	0	0	0	0	0	0	0	0	0	0	0	0	0	0	0	0	0	0	0	0	0	0	0	0	0	0	0	0	0	0	0	0	0	0	0	0	0	0	0	0	0	0	0	0	0	0	0	0	0	0	0	0	0	0	0	0	0	0	0	0	0	0	0	0	0	0	0	0	0	0	0	0	0	0	0	0	0	0	0	0	0	0	0	0	0	0	0	0	0	0	0	0	0	0	0	0	0	0	0	0	0	0	0	0	0	0	0	0	0	0	0	0	0	0	0	0	0	0	0	0	0	0	0	0	0	0	0	0	0	0	0	0	0	0	0	0	0	0	0	0	0	0	0	0	0	0	0	0	0	0	0	0	0	0	0	0	0	0	0	0	0	0	0	0	0	0	0	0	0	0	0	0	0	0	0	0	0	0	0	0	0	0	0	0	0	0	0	0	0	0	0	0	0	0	0	0	0	0	0	0	0	0	0	0	0	0	0	0	0	0	0	0	0	0	0	0	0	0	0	0	0	0	0	0	0	0	0	0	0	0	0	0	0	0	0	0	0	0	0	0	0	0	0	0	0	0	0	0	0	0	0	0	0	0	0	0	0	0	0	0	0	0	0	0	0	0	0	0	0	0	0	0	0	0	0	0	0	0	0	0	0	0	0	0	0	0	0	0	0	0	0	0	0	0	0	0	0	0	0	0	0	0	0	0	0	0	0	0	0	0	0	0	0	0	0	0	0	0	0	0	0	0	0	0	0	0	0	0	0	0	0	0	0	0	0	0	0	0	0	0	0	0	0	0	0	0	0	0	0	0	0	0	0	0	0	0	0	0	0	0	0	0	0	0	0	0	0	0	0	0	0	0	0	0	0	0	0	0	0	0	0	0	0	0	0	0	0	0	0	0	0	0	0	0	0	0	0	0	0	0	0	0	0	0	0	0	0	0	0	0	0	0	0	0	0	0	0	0	0	0	0	0	0	0	0	0	0	0	0	0	0	0	0	0	0	0	0	0	0	0	0	0	0	0	0	0	0	0	0	0	0	0	0	0	0	0	0	0	0	0	0	0	0	0	0	0	0	0	0	0	0	0	0	0	0	0	0	0	0	0	0	0	0	0	0	0	0	0	0	0	0	0	0	0	0	0	0	0	0	0	0	0	0	0	0	0	0	0	0	0	0	0	0	0	0	0	0	0	0	0	0	0	0	0	0	0	0	0	0	0	0	0	0	0	0	0	0	0	0	0	0	0	0	0	0	0	0	0	0	0	0	0	0	0	0	0	0	0	0	0	0	0	0	0	0	0	0	0	0	0	0	0	0	0	0	0	0	0	0	0	0	0	0	0	0	0	0	0	0	0	0	0	0	0	0	0	0	0	0	0	0	0	0	0	0	0	0	0	0	0	0	0	0	0	0	0	0	0	0	0	0	0	0	0	0	0	0	0	0	0	0	0	0	0	0	0	0	0	0	0	0	0	0	0	0	0	0	0	0	0	0	0	0	0	0	0	0	0	0	0	0	0	0	0	0	0	0	0	0	0	0	0	0	0	0	0	0	0	0	0	0	0	0	0	0	0	0	0	0	0	0	0	0	0	0	0	0	0	0	0	0	0	0	0	0	0	0	0	0	0	0	0	0	0	0	0	0	0	0	0	0	0	0	0	0	0	0	0	0	0	0	0	0	0	0	0	0	0	0	0	0	0	0	0	0	0	0	0	0	0	0	0	0	0	0	0	0	0	0	0	0	0	0	0	0	0	0	0	0	0	0	0	0	0	0	0	0	0	0	0	0	0	0	0	0	0	0	0	0	0	0	0	0	0	0	0	0	0	0	0	0	0	0	0	0	0	0	0	0	0	0	0	0	0	0	0	0	0	0	0	0	0	0	0	0	0	0	0	0	0	0	0	0	0	0	0	0	0	0	0	0	0	0	0	0	0	0	0	0	0	0	0	0	0	0	0	0	0	0	0	0	0	0	0	0	0	0	0	0	0	0	0	0	0	0	0	0	0	0	0	0	0	0	0	0	0	0	0	0	0	0	0	0	0	0	0	0	0	0	0	0	0	0	0	0	0	0	0	0	0	0	0	0	0	0	0	0	0	0	0	0	0	0	0	0	0	0	0	0	0	0	0	0	0	0	0	0	0	0	0	0	0	0	0	0	0	0	0	0	0	0	0	0	0	0	0	0	0	0	0	0	0	0	0	0	0	0	0	0	0	0	0	0	0	0	0	0	0	0	0	0	0	0	0	0	0	0	0	0	0	0	0	0	0	0	0	0	0	0	2.49	-0.44	-0.58	-2.53	-1.55	0.58	0.57	0.289999999999998	-5.09	1.62	1.08	0.81	-2.25	-0.300000000000001	-4.66	-3.76	-0.58	-3.29	-0.58	1.87	-3.47	-3.41	-5.15	-0.17	-2.52	-0.48	-5.15	-2.51	-2.45	4	-0.58	-0.449999999999999	-0.58	-0.58	-0.58	-0.82	-0.15	-0.23	0.95	0.34	-1.64	0.649999999999999	2.22	-2.71	-1.11	0.11	0.81	1.2	0.800000000000001	-2.1	-0.98	-2.14	-5.15	-0.98	-3.81	-0.19	2.6	-0.579999999999998	6.26	-7.48	-4.96	-0.0600000000000005	3.81	-1.77	2.46	1.69	0.83	-2.54	5.38	4.36	-3.22	0.26	0.88	2.66	-0.83	0.120000000000001	-0.98	-3.02	-0.58	1.3	4.02	0.909999999999997	1.6	-4.3	-1.08	2.28	-0.570000000000001	6.24	-1.15	-0.33	0.250000000000001	-7.48	-1.53	0.699999999999999	0.3	-7.48	-0.579999999999998	3.83	-7.18	-2.38	2.46	-0.579999999999999	6.24	-3.89	3.23	-0.579999999999998	-1.92	-0.74	2.76	-1	-1.72	-1.7	-2.23	2.49	-1.44	-0.73	-3.77	-1.6	-2.81	-0.0299999999999994	3.63	-0.5	1.89	-2.73	2.56	-1.33	-2.87	-0.68	-0.579999999999998	4.55	2.37	4.61	-2.7	5.2	-3.58	-4.76	-7.48	-0.950000000000001	2.39	-1.59	-5.05	1.92	3.73	1.52	-1.88	-4.21	-4.14	0.0800000000000001	-1.16	-1.9	-1.98	-2.4	3.4	-1.1	3.66	-1.23	1.53	-2.48	-0.21	-1.43	-2.99	-2.84	0.13	-5.07	0.530000000000001	-0.900000000000001	-5.12	1.96	-3.76	1.22	-5.09	0.400000000000002	-1.97	-2.51	3.97	1.52	0.25	-5.15	-0.15	-3.7	-4.73	-3.5	2.31	0.44	-0.93	-3.29	2.58	2.05	-1.75	2.43	-2.38	-0.739999999999998	-3.7	0.390000000000001	0.419999999999998	0.919999999999999	0.316666666666668	-1.89	-1.055	0.303999999999999	0.894285714285713	1.77	0.946666666666667	-0.381666666666666	-1.904	0.620000000000001	2.38285714285714	0.282500000000001	-2.83625	-0.800000000000001	-0.724444444444448	-0.869999999999999	-2.948	-3.62	-0.494285714285715	0.98	-1.82166666666667	-1.5725	-2.96285714285714	-0.210000000000001	-2.678	-0.0571428571428569	-2.11833333333333	-1.40285714285714	-0.6525	0.678749999999999	0.635	0.00111111111111128	-0.521764705882354	-0.563076923076922	-0.113333333333335	-0.482500000000002	-1.09071428571428	-0.631250000000001	1.08333333333333	0.110833333333336	-0.265000000000001	-0.342222222222222	-0.450714285714287	-1.22384615384615	-0.634166666666667	-1.32	-1.3725	-0.226666666666667	-0.329000000000001	-2.56	-0.37	0.16625	-1.96125	1.26	1.18	0.101111111111109	0.326666666666667	-1.05066666666666	2.89416666666667	-3.73333333333333	-1.92571428571428	-0.286153846153848	-0.572857142857142	-0.805	1.92181818181819	0.0859999999999994	-0.201000000000001	-2.494	2.24416666666667	0.83	0.387857142857143	0.0226666666666659	0.65	0.0837500000000002	-1.831	-0.689444444444444	-1.4225	-1.34388888888889	1.58875	-0.525714285714283	1.86	1.558	0.681249999999999	-2.69375	-0.0973333333333386	2.35166666666667	1.30571428571428	-1.734	-0.0216666666666665	-0.360909090909091	-0.548571428571428	0.379000000000001	0.746	0.18	1.38375	-1.39	-0.972666666666662	1.715	-0.998749999999998	-2.48375	0.784444444444444	-0.254999999999999	1.345625	-1.76090909090909	0.158333333333333	0.144166666666671	-1.15	-1.21846153846154	0.178	-0.948235294117648	-0.187272727272727	-1.603	-0.95875	0.185625000000002	-0.65	0.411428571428573	-1.63428571428571	-1.15875	-1.0875	0.670000000000002	0.236000000000001	-1.022	-0.17	-1.01454545454545	1.78818181818182	-3.27882352941176	-1.41066666666667	0.288000000000004	-0.173636363636366	2.19222222222222	1.56411764705883	3.03818181818182	-1.17	0.494545454545456	-0.445833333333333	-0.643636363636361	-0.686999999999998	-0.898	0.931000000000001	0.123636363636363	-2.73857142857143	-0.668571428571427	-0.396666666666667	-0.575555555555557	-1.12272727272727	-1.50142857142857	-1.652	-0.997777777777777	-1.12428571428572	-2.4475	-1.07125	-0.960000000000001	1.25181818181818	0.350000000000001	-1.25111111111111	-0.868461538461538	0.3325	-0.783000000000001	0.247	0.286999999999999	-2.23	-2.11	1.155	-1.828	-0.9015	-0.946	-1.91230769230769	-0.0587499999999999	-1.04222222222222	0.149090909090908	-1.39722222222222	-0.10888888888889	-0.00636363636363591	-0.0209090909090897	1.31909090909091	1.581	0.86	-0.331111111111111	0.973846153846154	-1.49285714285714	-2.3875	0.439333333333334	0.924999999999999	0.357777777777777	0.237058823529413	-2.31	-0.175000000000001	1.05125	-1.786	0.119473684210526	-0.887	-0.210909090909091	-1.36833333333333	0.374545454545455	0.00187500000000185	-0.458571428571428	3.98	-5.15	-0.58	-0.81	-0.58	-5.15	0.570000000000001	-3.01	-5.15	-0.58	-1.35	-0.579999999999999	-4.22	-4.22	-5.15	-4.66	-0.58	-2.66	-5.15	-0.58	0.569999999999999	1.59	-3.37	-0.569999999999999	-0.58	-4.44	-5.15	-0.58	-1.68	4	-5.15	-2.24	0.120000000000001	0.21	-2	-5.15	1.28	-0.089999999999999	-2.08	-2.54	-0.21	-4.97	2.7	-1.93	0.7	0.81	-4.03	-2.08	-1.28	-1.04	-0.98	1.12	1.82	-0.39	-0.57	-2.46	-0.75	-5.18999999999999	2.02000000000001	-0.58	-0.58	1.17	-0.569999999999999	-0.109999999999999	-4.1	0.539999999999999	-2.42	-3.09	-3.7	3.39	-0.580000000000002	-0.839999999999998	-2.37	4	3.94	4.06	-2.37	-0.120000000000001	4.64	6	-4.32	3.11	-0.21	-7.48	-2.97	2.28	-0.57	-1.37	-0.569999999999999	-2.49	1.6	-0.390000000000001	-0.5	1.44	-0.579999999999999	-5.42	0.710000000000001	-1.01	-0.579999999999998	-6.81	0.31	-0.579999999999999	-2.38	-7.48	3.81	0.769999999999996	0.36	-1.9	0.19	-2.99	-1.47	-1.67	-0.65	1.25	1.01	1.53	-4.11	-0.43	-0.0499999999999998	-0.28	1.89	-2.09	1.76	-3.33	-0.579999999999998	-4.43	-3.58	-0.579999999999998	-0.73	-0.579999999999998	1.46	0.109999999999999	-7.34	-2.7	-2.21	3.56	-7.42	2.74	-3.34	-1.74	1.83	-3.34	3.99	2.79	-3.65	4.7	-4.11	2.26	-0.98	2.1	-5.26	-2.37	3.57	-3.66	1.81	-4.04	0.2	-3.12	-1.85	3.99	-4.32	-0.33	-3.7	-4.77	-0.23	-2.8	-1.94	1.03	-2.5	1.22	-5.09	2.39	-5.15	-5.15	-1.21	2.5	0.59	-5.13	0.420000000000001	-5.15	-4.73	0.53	2.28	-0.640000000000001	0.510000000000002	1.03	-3.74	-5.15	-1.76	0.63	-3.61	-3.23	-3.7	0.31	-2.04	-0.430000000000001	-0.211666666666666	-2.495	0.510000000000002	-0.264	0.227142857142857	-0.578571428571429	-0.576666666666668	-1.88	-2.602	-0.334285714285715	-1.30714285714286	1.06375	-1.43125	-1.16857142857143	-0.676666666666666	-1.99571428571429	-2.32	-3.8	-3.18142857142857	-0.578571428571427	-0.786666666666667	-0.963749999999999	0.11142857142857	-0.113333333333333	-0.58	-0.998571428571429	-2.04333333333333	-0.738571428571428	0.0712500000000009	1.55375	-3.82166666666667	0.148888888888889	-0.855882352941176	-0.677692307692306	-1.41555555555556	0.177499999999998	-1.21928571428571	0.23	-1.15444444444445	-2.1575	-0.5	-0.997777777777777	0.69857142857143	-3.03230769230769	-0.00583333333333513	-1.56	-0.448333333333334	-0.110833333333332	-0.385	0.0024999999999995	0.19	0.0150000000000006	-0.72125	-0.418749999999999	0.305999999999999	0.0566666666666666	-1.08111111111111	-1.15466666666666	0.225000000000001	0.731111111111112	-1.10142857142857	-0.226153846153846	-1.19857142857143	-0.84375	1.08454545454545	-1.104	0.318	-2.083	2.6625	1.09909090909091	-0.537142857142854	-0.726666666666667	-2.04	-0.411250000000001	0.133999999999999	1.98277777777778	-0.126250000000002	-1.48166666666667	1.42375	-0.485714285714286	-0.638333333333335	0.459	-0.38875	-3.35125	0.584666666666671	2.35166666666667	-1.19857142857143	1.278	-0.571666666666667	-1.01272727272727	0.422142857142855	-0.410000000000004	0.645	-0.677500000000002	-0.872500000000002	-2.20294117647058	-1.216	0.662500000000001	-0.987499999999997	-0.983749999999997	-0.897777777777778	-1.60666666666667	-0.274374999999999	-2.10818181818182	1.62	0.216666666666669	-0.744166666666667	-0.689230769230769	0.043000000000001	-0.624705882352941	-1.33818181818182	0.303	-0.62125	-0.010625000000001	-0.0380000000000003	0.494285714285715	-1.05571428571429	-1.305	-1.594375	-2.43692307692308	0.360000000000001	-1.114	-0.571428571428571	-1.67636363636364	-1.15181818181818	-3.17176470588235	0.0599999999999987	-1.08	-0.0890909090909062	0.983333333333334	3.85941176470588	1.23272727272727	-2.17444444444444	-1.63454545454546	-1.15416666666667	1.52272727272727	-1.113	0.238000000000001	0.908999999999999	-0.318181818181818	-0.195714285714285	-1.35714285714286	-0.315555555555555	-0.741111111111111	-0.687272727272727	0.0649999999999977	-1.366	0.363333333333333	-1.04	-0.00375000000000014	-1.375	-1.25375	1.18181818181818	-2.01888888888889	-0.341111111111111	0.349999999999998	-0.49375	-1.327	-0.144	0.327999999999999	-2.502	-1.15166666666667	-2.22666666666667	-1.49066666666667	-0.778499999999999	-1.07	-1.41846153846154	-1.3875	0.125555555555556	0.00818181818181785	-1.37888888888889	-0.0166666666666657	-2.06	-2.23	-1.31090909090909	1.237	0.863333333333333	-0.312222222222223	1.24769230769231	-0.91	-2.3875	-0.232666666666667	0.893333333333334	-0.735555555555555	0.778823529411765	-1.27	-1.254	-1.38	-1.778	-0.0478947368421068	-1.226	-0.833636363636364	-1.35277777777778	-0.489999999999998	-0.406874999999999	-0.347619047619048	3.98	-3.16	-0.58	-2.53	-1.55	-5.15	0.570000000000001	-3.01	-5.15	1.62	1.08	0.81	-2.25	-0.300000000000001	-5.15	-4.66	-0.58	-3.29	-4.96	-0.58	-0.58	-1.96	-5.15	-0.17	-2.52	-4.44	-5.15	-2.51	-2.45	4	-3.69	-2.24	-0.58	0.21	-1.8	-5.15	1.28	-0.23	0.95	-0.16	-1.57	-4.63	2.22	-2.71	-1.11	0.11	-4.03	-2.08	-0.739999999999999	-1.04	-0.98	-0.74	-5.15	-0.98	-3.81	-0.330000000000001	2.6	-5.18999999999999	6.26	-1.53	-4.96	1.17	3.81	-1.77	-1.86	1.69	0.83	-2.54	-3.7	4.36	-0.580000000000002	-0.839999999999998	-2.37	4	-0.83	4.06	-2.37	-0.120000000000001	4.64	6	3.3	1.25	1.6	-6.12	-1.08	2.28	-0.570000000000001	-1.37	-1.15	-0.34	0.250000000000001	-7.48	-1.53	1.44	0.3	-7.48	0.0700000000000038	2.26	-7.18	-2.38	2.46	-0.579999999999999	6.24	-7.48	3.81	0.769999999999996	0.36	-1.7	0.19	-2.99	-1.47	-1.7	-0.65	1.25	1.01	-0.73	-4.11	-0.63	-0.41	-0.28	1.89	-0.5	1.76	-3.33	2.56	-1.33	-3.58	-0.68	-0.579999999999998	-0.579999999999998	1.46	0.109999999999999	-3.39	5.2	-2.21	-2.72	-7.42	2.74	-0.73	-1.59	1.83	1.92	3.99	2.79	-1.88	-0.089999999999999	-4.11	2.26	-1.16	2.1	-5.26	-2.37	3.4	-2.45	3.66	-2.44	0.2	-2.9	-0.21	-0.36	-4.32	-2.84	-3.7	-4.77	-0.23	-0.900000000000001	-5.12	1.96	-3.76	1.22	-5.09	2.39	-3.75	-3.41	3.97	2.15	0.59	-5.13	0.420000000000001	-3.7	-4.73	-1.98	2.31	0.44	0.510000000000002	-0.69	-1.68	-2.37	-1.76	2.07	-2.38	-0.739999999999998	-3.7	0.390000000000001	-2.04	0.919999999999999	0.052500000000002	-2.1925	-0.272499999999999	0.0200000000000005	0.560714285714287	0.595714285714287	0.185	-1.13083333333333	-2.253	0.142857142857144	0.537857142857143	0.673124999999999	-2.13375	-0.984285714285715	-0.700555555555555	-1.43285714285714	-2.634	-3.71	-1.83785714285714	0.200714285714286	-1.30416666666667	-1.268125	-1.42571428571429	-0.161666666666667	-1.629	-0.527857142857144	-2.08083333333333	-1.07071428571428	-0.290625	1.11625	-1.59333333333333	0.0749999999999993	-0.688823529411764	-0.620384615384614	-0.764444444444445	-0.1525	-1.155	-0.200624999999999	-0.0355555555555576	-1.02333333333333	-0.3825	-0.669999999999998	0.123928571428571	-2.12807692307692	-0.32	-1.44	-0.910416666666666	-0.168750000000001	-0.356999999999999	-1.27875	-0.0899999999999999	0.0906249999999993	-1.34125	0.420625	0.743	0.0788888888888888	-0.377222222222223	-1.10266666666666	1.55958333333333	-1.50111111111111	-1.51357142857143	-0.256153846153845	-0.885714285714284	-0.824375	1.50318181818182	-0.508999999999999	0.0585000000000004	-2.2885	2.45333333333333	0.964545454545453	-0.0746428571428623	-0.352	-0.694999999999999	-0.163749999999999	-0.8485	0.646666666666668	-0.774375000000003	-1.41277777777778	1.50625	-0.505714285714285	0.610833333333332	1.0085	0.146249999999998	-3.0225	0.24366666666667	2.35166666666667	0.0535714285714288	-0.228000000000002	-0.296666666666665	-0.686818181818181	-0.0632142857142846	-0.0154999999999959	0.695499999999999	-0.248749999999998	0.255625	-1.79647058823529	-1.09433333333333	1.18875	-0.993124999999999	-1.73375	-0.0566666666666666	-0.930833333333332	0.535625000000003	-1.93454545454545	0.889166666666666	0.180416666666666	-0.947083333333333	-0.953846153846154	0.1105	-0.786470588235295	-0.762727272727273	-0.65	-0.790000000000001	0.0874999999999986	-0.344	0.452857142857143	-1.345	-1.231875	-1.3409375	-0.883461538461539	0.298	-1.068	-0.370714285714286	-1.34545454545455	0.31818181818182	-3.22529411764705	-0.675333333333331	-0.396000000000001	-0.131363636363638	1.58777777777778	2.71176470588236	2.13545454545455	-1.67222222222222	-0.57	-0.799999999999997	0.439545454545456	-0.899999999999999	-0.33	0.92	-0.0972727272727276	-1.46714285714286	-1.01285714285714	-0.356111111111112	-0.658333333333335	-0.904999999999999	-0.718214285714286	-1.509	-0.317222222222222	-1.08214285714286	-1.225625	-1.223125	-1.106875	1.21681818181818	-0.834444444444444	-0.796111111111111	-0.259230769230772	-0.0806249999999995	-1.055	0.0515000000000008	0.307500000000001	-2.366	-1.63083333333333	-0.535833333333334	-1.65933333333333	-0.84	-1.008	-1.66538461538461	-0.723125000000001	-0.458333333333332	0.0786363636363632	-1.38805555555556	-0.0627777777777769	-1.03318181818182	-1.12545454545455	0.0040909090909107	1.409	0.861666666666666	-0.321666666666667	1.11076923076923	-1.20142857142857	-2.3875	0.103333333333333	0.909166666666667	-0.188888888888888	0.507941176470588	-1.79	-0.714499999999999	-0.164375	-1.782	0.0357894736842113	-1.0565	-0.522272727272728	-1.36055555555556	-0.0577272727272717	-0.202500000000001	-0.403095238095237
chrVII_555111_C_T_-	YGR033C_5UTR_0_112	FALSE	0.143226541044935	TSS	TRUE	TRUE	FALSE	FALSE	FALSE	FALSE	FALSE	TRUE	-0.207282368869807	3	78	1	0	0	1	0	-1	0	1	0.427631578947368	0.984848484848485	7.05842554751507	NA	NA	24	822	335	159	144	NA	0.283465	0.435	0.435	0	0	0	0	0	0	0	0	0	0	0	0	0	0	0	0	0	0	0	0	0	0	0	0	0	0	0	0	0	0	0	0	0	0	0	0	0	0	0	0	0	0	0	0	0	0	0	0	0	0	0	0	0	0	0	0	0	0	0	0	0	0	0	0	0	0	0	0	0	0	0	0	0	0	0	0	0	0	0	0	0	0	0	0	-11.91	0	0	0	0	0	0	0	0	0	0	0	0	0	0	0	0	0	0	0	0	0	0	0	0	0	0	0	0	0	0	0	0	0	0	0	0	0	0	0	0	0	0	0	0	0	0	0	0	0	0	0	0	0	0	0	0	0	0	0	0	0	0	0	0	0	0	0	0	0	0	0	0	0	0	0	0	0	0	0	0	0	0	0	0	0	0	0	0	0	0	0	0	0	0	0	0	0	0	0	0	0	0	0	0	0	0	0	0	0	0	0	0	0	0	0	0	0	0	0	0	0	0	0	0	0	0	0	0	0	0	0	0	0	0	0	0	0	0	0	0	0	0	0	0	0	0	0	0	0	0	0	0	0	0	0	0	0	0	0	0	0	0	0	0	0	0	0	0	0	0	0	0	0	0	0	0	0	0	0	0	0	0	0	0	0	0	0	0	0	0	0	0	0	0	0	-11.91	0	0	0	0	0	0	0	0	0	0	0	0	0	0	0	0	0	0	0	0	0	0	0	0	0	0	0	0	0	0	0	0	0	0	0	0	0	0	0	0	0	0	0	0	0	0	0	0	0	0	0	0	0	0	0	0	0	0	0	0	0	0	0	0	0	0	0	0	0	0	0	0	0	0	0	0	0	0	0	0	0	0	0	0	0	0	0	0	0	0	0	0	0	0	0	0	0	0	0	0	0	0	0	0	0	0	0	0	0	0	0	0	0	0	0	0	0	0	0	0	0	0	0	0	0	0	0	0	0	0	0	0	0	0	0	0	0	0	0	0	0	0	0	0	0	0	0	0	0	0	0	0	0	0	0	0	0	0	0	0	0	0	0	0	0	0	0	0	0	0	0	0	0	0	0	0	0	0	0	0	0	0	0	0	0	0	0	0	0	0	0	0	0	0	0	-1	0	0	0	0	0	0	0	0	0	0	0	0	0	0	0	0	0	0	0	0	0	0	0	0	0	0	0	0	0	0	0	0	0	0	0	0	0	0	0	0	0	0	0	0	0	0	0	0	0	0	0	0	0	0	0	0	0	0	0	0	0	0	0	0	0	0	0	0	0	0	0	0	0	0	0	0	0	0	0	0	0	0	0	0	0	0	0	0	0	0	0	0	0	0	0	0	0	0	0	0	0	0	0	0	0	0	0	0	0	0	0	0	0	0	0	0	0	0	0	0	0	0	0	0	0	0	0	0	0	0	0	0	0	0	0	0	0	0	0	0	0	0	0	0	0	0	0	0	0	0	0	0	0	0	0	0	0	0	0	0	0	0	0	0	0	0	0	0	0	0	0	0	0	0	0	0	0	0	0	0	0	0	0	0	0	0	0	0	0	0	0	0	0	0	0	0	0	0	0	0	0	0	0	0	0	0	0	0	0	0	0	0	0	0	0	0	0	0	0	0	0	0	0	0	0	0	0	0	0	0	0	0	0	0	0	0	0	0	0	0	0	0	0	0	0	0	0	0	0	0	0	0	0	0	0	0	0	0	0	0	0	0	0	0	0	0	0	0	0	0	0	0	0	0	0	0	0	0	0	0	0	0	0	0	0	0	0	0	0	0	0	0	0	0	0	0	0	0	0	0	0	0	0	0	0	0	0	0	0	0	0	0	0	0	0	0	0	0	0	0	0	0	0	0	0	0	0	0	0	0	0	0	0	0	0	0	0	0	0	0	0	0	0	0	0	0	0	0	0	0	0	0	0	0	0	0	0	0	0	0	0	0	0	0	0	0	0	0	0	0	0	0	0	0	0	0	0	0	0	0	0	0	0	0	0	0	0	0	0	0	0	0	0	0	0	0	0	0	0	0	0	0	0	0	0	0	0	0	0	0	0	0	0	0	0	0	0	0	0	0	0	0	0	0	0	0	0	0	0	0	0	0	0	0	0	0	0	0	0	0	0	0	0	0	0	0	0	0	0	0	0	0	0	0	0	0	0	0	0	0	0	0	0	0	0	0	0	0	0	0	0	0	0	0	0	0	0	0	0	0	0	0	0	0	0	0	0	0	0	0	0	0	0	0	0	0	0	0	0	0	0	0	0	0	0	0	0	0	0	0	0	0	0	0	0	0	0	0	0	0	0	0	0	0	0	0	0	0	0	0	0	0	0	0	0	0	0	0	0	0	0	0	0	0	0	0	0	0	0	0	0	0	0	0	0	0	0	0	0	0	0	0	0	0	0	0	0	0	0	0	0	0	0	0	0	0	0	0	0	0	0	0	0	0	0	0	0	0	0	0	0	0	0	0	0	0	0	0	0	0	0	0	0	0	0	0	0	0	0	0	0	0	0	0	0	0	0	0	0	0	0	0	0	0	0	0	0	0	0	0	0	0	0	0	0	0	0	0	0	0	0	0	0	0	0	0	0	0	0	0	0	0	0	0	0	0	0	0	0	0	0	0	0	0	0	0	0	0	0	0	0	0	0	0	0	0	0	0	0	0	0	0	0	0	0	0	0	0	0	0	0	0	0	0	0	0	0	0	0	0	0	0	0	0	0	0	0	0	0	0	0	0	0	0	0	0	0	0	0	0	0	0	0	0	0	0	0	0	0	0	0	0	0	0	0	0	0	0	0	0	0	0	0	0	0	0	0	0	0	0	0	0	0	0	0	0	0	0	0	0	0	0	0	0	0	0	0	0	0	0	0	0	0	0	0	0	0	0	0	0	0	0	0	-11.91	0	0	0	0	0	0	0	0	0	0	0	0	0	0	0	0	0	0	0	0	0	0	0	0	0	0	0	0	0	0	0	0	0	0	0	0	0	0	0	0	0	0	0	0	0	0	0	0	0	0	0	0	0	0	0	0	0	0	0	0	0	0	0	0	0	0	0	0	0	0	0	0	0	0	0	0	0	0	0	0	0	0	0	0	0	0	0	0	0	0	0	0	0	0	0	0	0	0	0	0	0	0	0	0	0	0	0	0	0	0	0	0	0	0	0	0	0	0	0	0	0	0	0	0	0	0	0	0	0	0	0	0	0	0	0	0	0	0	0	0	0	0	0	0	0	0	0	0	0	0	0	0	0	0	0	0	0	0	0	0	0	0	0	0	0	0	0	0	0	0	0	0	0	0	0	0	0	0	0	0	0	0	0	0	0	0	0	0	0	0	0	0	0	0	0	-11.91	0	0	0	0	0	0	0	0	0	0	0	0	0	0	0	0	0	0	0	0	0	0	0	0	0	0	0	0	0	0	0	0	0	0	0	0	0	0	0	0	0	0	0	0	0	0	0	0	0	0	0	0	0	0	0	0	0	0	0	0	0	0	0	0	0	0	0	0	0	0	0	0	0	0	0	0	0	0	0	0	0	0	0	0	0	0	0	0	0	0	0	0	0	0	0	0	0	0	0	0	0	0	0	0	0	0	0	0	0	0	0	0	0	0	0	0	0	0	0	0	0	0	0	0	0	0	0	0	0	0	0	0	0	0	0	0	0	0	0	0	0	0	0	0	0	0	0	0	0	0	0	0	0	0	0	0	0	0	0	0	0	0	0	0	0	0	0	0	0	0	0	0	0	0	0	0	0	0	0	0	0	0	0	0	0	0	0	0	0	0	0	0	0	0	0	-1	0	0	0	0	0	0	0	0	0	0	0	0	0	0	0	0	0	0	0	0	0	0	0	0	0	0	0	0	0	0	0	0	0	0	0	0	0	0	0	0	0	0	0	0	0	0	0	0	0	0	0	0	0	0	0	0	0	0	0	0	0	0	0	0	0	0	0	0	0	0	0	0	0	0	0	0	0	0	0	0	0	0	0	0	0	0	0	0	0	0	0	0	0	0	0	0	0	0	0	0	0	0	0	0	0	0	0	0	0	0	0	-1.31	-4.01	-3.5	3.44	-0.339999999999999	-2.45	4	-0.58	-2.59	1.86	1.08	-0.42	-5.15	-3.49	-1.65	-0.58	-1.67	-5.11	-0.58	3.4	-3.47	-3.41	-5.15	-4.58	-2.52	-0.58	-1.51	-3.6	-4.6	4	-0.58	-2.62	-0.719999999999995	-4.21	-0.58	-1.07	-2.94	2.35	0.95	1.03	-0.23	-1.83	-0.58	2.98	2.52	-2.96	-0.58	-0.35	-1.56	-5.15	-0.39	-0.0800000000000001	-5.15	3.99	-0.58	0.19	3.09	-2.62	5.63	-7.48	-4.96	-4.47	3.81	-3.58	1.78	0.88	-3.35	-4.84	3.91	4.16	-0.579999999999998	0.110000000000001	-1.44	-0.909999999999999	-0.0899999999999999	0.719999999999999	-1.68	-1.57	6.17	-0.58	4.02	6.29	5.23	-3.99	18.75	0.809999999999999	3.81	-7.48	-0.57	-3.64	-1.57	-6.94	0.00999999999999968	0.3	2.47	-7.48	-0.579999999999998	2.8	-5.74	-2.61	-1.18	-1.26	5.32	-2.62	-0.57	-1.27	-3.12	-0.55	2.76	-2.71	-1.72	-2.93	-2.23	-4.47	-0.46	-0.73	-3.77	-2.69	-2.81	-0.0299999999999994	1.18	-3.6	-1.89	3.38	-7.02	-6.93	3.45	0.1	-2.02	5.82	0.27	3.89	-0.790000000000003	5.2	-4.76	-5.89	-1.04	-1.33	0.490000000000001	0.970000000000002	-1.82	1.63	-2.55	-0.55	-0.379999999999999	-0.370000000000001	-3.85	-1.3	1.81	-4.15	-1.42	-2.08	3.4	0.0100000000000016	-1.91	-0.549999999999997	-0.58	0.15	2.58	-1.38	-1.75	-2.84	-0.9	-2.25	-1.34	-1.68	-0.66	1.99	-3.62	1.25	-0.58	-5.15	1.5	1.14	1.83	1.52	1.19	-5.15	0.339999999999999	-4.27	-5.14	-0.0300000000000002	0.59	1.84	-2.28	-5.13	-1.09	-0.58	-1.38	3.99	-1.27	-3.33	-0.95	0.0699999999999994	-0.46	-2.69	0.316666666666668	-1.89	-1.055	0.304	0.894285714285715	1.77	0.946666666666667	-0.381666666666666	-1.904	0.620000000000001	2.38285714285714	0.282499999999999	-2.83625	-0.800000000000001	-0.724444444444444	-0.869999999999999	-2.948	-3.62	-0.494285714285715	0.979999999999999	-1.82166666666667	-1.5725	-2.96285714285714	-0.210000000000001	-2.678	-0.0571428571428569	-2.11833333333333	-1.40285714285714	-0.6525	0.678750000000001	0.635	0.00111111111111128	-0.521764705882351	-0.563076923076922	-0.113333333333333	-0.482499999999998	-1.09071428571429	-0.63125	1.08333333333333	0.110833333333334	-0.265000000000001	-0.342222222222222	-0.450714285714287	-1.22384615384615	-0.634166666666667	-1.32	-1.3725	-0.226666666666667	-0.329000000000001	-2.56	-0.37	0.166250000000001	-1.96125	1.26	1.18	0.101111111111111	0.326666666666666	-1.05066666666666	2.89416666666667	-3.73333333333333	-1.92571428571429	-0.286153846153848	-0.572857142857144	-0.805	1.92181818181818	0.0859999999999999	-0.201000000000001	-2.494	2.24416666666666	0.83	0.387857142857143	0.0226666666666695	0.649999999999999	0.0837500000000002	-1.831	-0.689444444444447	-1.4225	-1.34388888888889	1.58875	-0.525714285714287	1.86	1.558	0.681249999999999	-2.69375	2.67333333333334	2.35166666666667	1.30571428571429	-1.734	-0.0216666666666665	-0.36090909090909	-0.548571428571432	0.379000000000001	0.745999999999999	0.18	1.38375	-1.38999999999999	-0.972666666666669	1.715	-0.998749999999999	-2.48375	0.784444444444444	-0.254999999999999	1.345625	-1.76090909090909	0.158333333333333	0.144166666666671	-1.15	-1.21846153846154	0.178	-0.948235294117647	-0.187272727272727	-1.603	-0.958750000000002	0.185625000000002	-0.649999999999999	0.411428571428571	-1.63428571428571	-1.15875	-1.0875	0.670000000000002	0.236000000000001	-1.022	-0.17	-1.01454545454545	1.78818181818182	-3.27882352941176	-1.41066666666667	0.288	-0.173636363636366	2.19222222222222	1.56411764705882	3.03818181818182	-1.17	0.494545454545456	-0.445833333333333	-0.643636363636361	-0.686999999999998	-0.898	0.931000000000001	0.123636363636363	-2.73857142857143	-0.668571428571429	-0.396666666666667	-0.575555555555557	-1.12272727272727	-1.50142857142857	-1.652	-0.997777777777777	-1.12428571428572	-2.4475	-1.07125	-0.960000000000001	1.25181818181818	0.350000000000001	-1.25111111111111	-0.868461538461538	0.3325	-0.782999999999999	0.247	0.287000000000001	-2.23	-2.11	1.155	-1.828	-0.901499999999999	-0.946	-1.91230769230769	-0.0587499999999999	-1.04222222222222	0.149090909090908	-1.39722222222222	-0.108888888888892	-0.00636363636363768	-0.0209090909090932	1.31909090909091	1.581	0.86	-0.331111111111111	0.973846153846154	-1.49285714285714	-2.3875	0.439333333333334	0.925000000000001	0.357777777777779	0.237058823529413	-2.31	-0.175000000000001	1.05125	-1.786	0.119473684210529	-0.886999999999999	-0.210909090909091	-1.36833333333333	0.374545454545453	0.00187500000000007	-0.458571428571429	-0.0100000000000007	-4.3	2.4	2.2	2.13	-4.57	-0.58	-2.45	-4.53	0.88	-0.58	1.13	-0.58	-0.58	-4.77	-5.15	-3.95	-3.06	-5.15	-3.03	2.16	3.45	-5.15	0.57	-0.58	-4.44	-5.15	-3.74	-2.69	4	-5.15	-5.09	-5.15	-1.7	-0.31	-4.64	1.07	-0.58	-0.790000000000002	-1.21	-2.53	-1.04	-0.58	-5.15	3.9	0.159999999999998	-3.41	-1.01	1.99	-1.04	1.42	1.47	-0.58	0.12	3.81	3.82	-0.199999999999999	-0.18	2.48	2.68	-0.569999999999999	-4.25	-0.569999999999999	-0.02	0.53	0.54	-0.319999999999999	-0.56	-1.01	2.73	-0.579999999999998	-0.839999999999999	-2.14	-5.15	2.36	3.25	-2.29	-7.47	4.64	0.56	-0.58	-5.08	-0.579999999999998	-7.48	-0.579999999999998	0.81	-1.72	0.470000000000002	-0.569999999999999	-2.49	2.53	-2.98	3.61	-2.35	0.71	0.689999999999991	0.0100000000000016	0.980000000000002	-0.609999999999999	-7.48	-3.75	-0.919999999999999	-3.5	-4.74	3.81	1.57	-0.18	-3.76	1.47	-2.99	-0.28	-0.0200000000000005	1.39	-0.579999999999997	-0.89	1.27	-2.93	-1.4	-2.8	-0.28	1.36	-1.98	-0.82	-3.01	-3.85	-4.17000000000001	6.33	-0.199999999999999	-0.579999999999998	0.799999999999999	4.22	-0.579999999999999	-0.579999999999998	-3.83	-5.05	-4.24	-7.42	-2.56	-3.08	-0.16	1.83	-1.29	-1.28	-1.2	-3.65	4.7	-3.39	1.32	0.57	4	-1.55	-2.37	3.57	-4.5	0.18	-3.67	4	-0.7	1.84	0.17	-3.93	-0.33	-3.7	-2.52	-0.72	2.74	-4.94	-1.37	-0.87	0.320000000000001	-0.58	3.51	-5.15	-5.15	-1.8	2.5	0.56	-2.35	-0.71	-4.59	-5.14	0.31	-0.31	-2.46	-1.77	-0.57	-4.83	-0.630000000000001	-1.76	-0.580000000000002	1.9	-5.15	-1.17	-0.58	0.230000000000002	0.2	-0.211666666666666	-2.495	0.51	-0.264	0.227142857142857	-0.578571428571429	-0.576666666666666	-1.88	-2.602	-0.334285714285715	-1.30714285714286	1.06375	-1.43125	-1.16857142857143	-0.676666666666666	-1.99571428571429	-2.32	-3.8	-3.18142857142857	-0.578571428571427	-0.786666666666667	-0.963749999999999	0.11142857142857	-0.113333333333333	-0.579999999999998	-0.998571428571429	-2.04333333333333	-0.738571428571428	0.0712499999999991	1.55375	-3.82166666666667	0.148888888888888	-0.855882352941176	-0.677692307692309	-1.41555555555556	0.1775	-1.21928571428571	0.23	-1.15444444444445	-2.1575	-0.5	-0.997777777777777	0.698571428571427	-3.03230769230769	-0.00583333333333158	-1.56	-0.448333333333331	-0.110833333333334	-0.385	0.0024999999999995	0.19	0.0149999999999988	-0.721250000000001	-0.418749999999999	0.305999999999999	0.0566666666666666	-1.08111111111111	-1.15466666666666	0.225000000000001	0.731111111111112	-1.10142857142857	-0.226153846153846	-1.19857142857143	-0.84375	1.08454545454546	-1.104	0.318000000000001	-2.083	2.6625	1.09909090909091	-0.537142857142854	-0.726666666666667	-2.04	-0.411250000000001	0.134	1.98277777777778	-0.126249999999999	-1.48166666666667	1.42375	-0.485714285714286	-0.638333333333335	0.459000000000003	-0.38875	-3.35125	0.584666666666671	2.35166666666667	-1.19857142857143	1.278	-0.571666666666665	-1.01272727272727	0.422142857142855	-0.409999999999997	0.645	-0.677500000000002	-0.872499999999999	-2.20294117647059	-1.216	0.662500000000001	-0.987499999999997	-0.983749999999997	-0.897777777777776	-1.60666666666666	-0.274374999999999	-2.10818181818182	1.62	0.216666666666669	-0.744166666666667	-0.689230769230769	0.0430000000000001	-0.624705882352941	-1.33818181818182	0.303	-0.62125	-0.0106249999999974	-0.0380000000000003	0.494285714285715	-1.05571428571429	-1.305	-1.594375	-2.43692307692308	0.359999999999999	-1.114	-0.571428571428572	-1.67636363636364	-1.15181818181818	-3.17176470588235	0.0599999999999987	-1.08	-0.0890909090909062	0.983333333333334	3.85941176470588	1.23272727272727	-2.17444444444444	-1.63454545454546	-1.15416666666667	1.52272727272727	-1.113	0.238000000000001	0.909000000000001	-0.318181818181817	-0.195714285714287	-1.35714285714286	-0.315555555555555	-0.741111111111111	-0.687272727272726	0.0650000000000013	-1.366	0.363333333333333	-1.04	-0.00375000000000014	-1.375	-1.25375	1.18181818181818	-2.01888888888889	-0.341111111111111	0.350000000000001	-0.493749999999999	-1.327	-0.143999999999999	0.327999999999999	-2.502	-1.15166666666667	-2.22666666666667	-1.49066666666667	-0.778499999999999	-1.07	-1.41846153846154	-1.3875	0.125555555555556	0.00818181818181785	-1.37888888888889	-0.0166666666666675	-2.06	-2.23	-1.31090909090909	1.237	0.863333333333333	-0.312222222222223	1.24769230769231	-0.910000000000002	-2.3875	-0.232666666666667	0.893333333333333	-0.735555555555557	0.778823529411765	-1.27	-1.254	-1.38	-1.778	-0.0478947368421068	-1.226	-0.833636363636366	-1.35277777777778	-0.489999999999998	-0.406874999999999	-0.347619047619046	-0.0100000000000007	-4.01	2.4	3.44	-0.339999999999999	-2.45	4	-2.45	-2.59	1.86	1.08	-0.42	-5.15	-3.49	-4.77	-4.81	-1.67	-3.61	-5.15	2.12	-0.58	-2.71	-5.15	0.57	-2.52	-4.44	-4.91	-3.6	-4.6	4	-4.85	-5.09	-3.73	-1.7	-0.31	-4.64	-2.29	2.35	0.95	0.0300000000000011	-2.53	-1.83	-0.58	2.98	3.42	-2.96	-3.41	-1.01	1.46	-2.44	-0.0699999999999994	-0.0800000000000001	-5.15	3.48	-0.58	0.19	3.09	-2.62	5.63	-7.48	-4.39	-4.47	3.81	-3.58	0.53	0.88	-3.35	-4.84	-1.01	4.16	-0.579999999999998	-0.839999999999999	-1.44	-5.15	2.36	3.25	-1.68	-7.47	4.64	0.56	4.02	6.29	5.23	-3.99	18.75	0.81	3.81	-6.17	-0.57	-3.64	2.38	-6.94	0.00999999999999968	0.3	2.47	-7.48	-0.579999999999998	2.8	-5.74	-7.48	-1.18	-1.26	5.32	-4.17999999999999	3.81	1.57	-0.18	-0.680000000000001	1.47	-2.71	-1.72	-2.93	1.39	-4.47	-0.89	1.27	-2.93	-2.69	-2.81	-0.28	1.36	-3.6	-0.82	-3.01	-7.02	-6.93	6.33	0.1	-2.02	1.34	4.22	-0.579999999999999	-0.579999999999998	5.2	-5.05	-4.24	-7.42	-2.56	-1.19	-0.16	1.83	1.63	-1.28	-1.2	-1.26	4.7	-3.85	1.32	0.57	2.18	-1.43	-2.34	3.57	-2.02	-1.91	-3.67	4	-0.7	1.84	0.17	-3.26	-2.84	-3.7	-2.52	-1.34	2.74	-0.66	1.99	-0.87	0.560000000000001	-0.58	0.520000000000001	-4.06	-3.94	1.83	1.55	0.56	-4.96	-0.71	-4.27	-5.14	-0.0300000000000002	-0.31	1.84	-1.77	-5.13	-1.09	-0.58	-1.38	3.33	1.9	-3.33	-1.17	0.0699999999999994	-0.390000000000001	-2.69	0.0525000000000002	-2.1925	-0.272499999999999	0.0199999999999996	0.560714285714287	0.595714285714287	0.185	-1.13083333333333	-2.253	0.142857142857142	0.537857142857143	0.673125000000001	-2.13375	-0.984285714285715	-0.700555555555555	-1.43285714285714	-2.634	-3.71	-1.83785714285714	0.200714285714286	-1.30416666666667	-1.268125	-1.42571428571429	-0.161666666666667	-1.629	-0.527857142857142	-2.08083333333333	-1.07071428571428	-0.290625	1.11625	-1.59333333333333	0.0750000000000011	-0.688823529411764	-0.620384615384616	-0.764444444444445	-0.1525	-1.155	-0.200624999999999	-0.0355555555555558	-1.02333333333333	-0.3825	-0.670000000000002	0.123928571428571	-2.12807692307692	-0.32	-1.44	-0.910416666666666	-0.168749999999999	-0.357000000000001	-1.27875	-0.0900000000000007	0.0906249999999993	-1.34125	0.420624999999999	0.743	0.0788888888888888	-0.377222222222223	-1.10266666666667	1.55958333333333	-1.50111111111111	-1.51357142857143	-0.256153846153845	-0.885714285714286	-0.824375	1.50318181818182	-0.508999999999999	0.0585000000000004	-2.2885	2.45333333333333	0.964545454545455	-0.0746428571428552	-0.352	-0.695	-0.16375	-0.8485	0.646666666666665	-0.774374999999999	-1.41277777777778	1.50625	-0.505714285714284	0.610833333333334	1.0085	0.14625	-3.0225	1.85533333333333	2.35166666666667	0.0535714285714288	-0.228000000000002	-0.296666666666667	-0.686818181818182	-0.0632142857142881	-0.0154999999999994	0.695500000000001	-0.248749999999998	0.255625000000002	-1.79647058823529	-1.09433333333333	1.18875	-0.993124999999999	-1.73375	-0.0566666666666666	-0.930833333333334	0.535625	-1.93454545454545	0.889166666666668	0.180416666666666	-0.947083333333333	-0.953846153846153	0.1105	-0.786470588235294	-0.762727272727273	-0.649999999999999	-0.789999999999999	0.0874999999999986	-0.344	0.452857142857143	-1.345	-1.231875	-1.3409375	-0.883461538461539	0.298	-1.068	-0.370714285714286	-1.34545454545455	0.31818181818182	-3.22529411764706	-0.675333333333334	-0.396000000000001	-0.131363636363634	1.58777777777778	2.71176470588235	2.13545454545455	-1.67222222222222	-0.57	-0.800000000000001	0.439545454545453	-0.899999999999999	-0.33	0.92	-0.0972727272727276	-1.46714285714286	-1.01285714285714	-0.356111111111112	-0.658333333333333	-0.905000000000001	-0.718214285714286	-1.509	-0.317222222222222	-1.08214285714286	-1.225625	-1.223125	-1.106875	1.21681818181818	-0.834444444444445	-0.796111111111111	-0.259230769230768	-0.0806250000000013	-1.055	0.051499999999999	0.307499999999999	-2.366	-1.63083333333333	-0.535833333333333	-1.65933333333333	-0.84	-1.008	-1.66538461538461	-0.723125	-0.458333333333334	0.0786363636363632	-1.38805555555556	-0.0627777777777787	-1.03318181818182	-1.12545454545455	0.00409090909090892	1.409	0.861666666666666	-0.321666666666665	1.11076923076923	-1.20142857142857	-2.3875	0.103333333333333	0.909166666666666	-0.18888888888889	0.50794117647059	-1.79	-0.714500000000001	-0.164375	-1.782	0.0357894736842077	-1.0565	-0.522272727272728	-1.36055555555556	-0.0577272727272735	-0.202500000000001	-0.403095238095238
chrVII_555234_A_C_-	YGR033C_chrVII_555234_A_C_72_2	FALSE	-0.114393409945203	UpStream	TRUE	TRUE	FALSE	FALSE	FALSE	FALSE	FALSE	TRUE	-0.365708998687591	1	73	1	0	-1	0	0	1	0	0	0.414473684210526	1.01612903225806	7.05842554751507	NA	NA	24	822	335	159	267	NA	0	0.39	0.61	0	0	0	0	0	0	0	0	0	0	0	0	0	0	0	0	0	0	0	0	0	0	0	0	0	0	0	0	0	0	0	0	0	0	0	0	0	0	0	0	0	0	0	0	0	0	0	0	0	0	0	0	0	0	0	0	0	0	0	0	0	0	0	0	0	0	0	0	0	0	0	0	0	0	0	0	0	0	0	0	0	0	0	0	0	0	0	0	0	0	0	0	0	0	0	0	0	0	0	0	0	0	0	0	0	0	0	0	0	0	0	0	0	0	0	0	0	0	0	0	0	0	0	0	0	0	0	0	0	0	0	0	0	0	0	0	0	0	0	0	0	0	0	0	0	0	0	0	0	0	0	0	0	0	0	0	0	0	0	0	0	0	0	0	0	0	0	0	0	0	0	0	0	0	0	0	0	0	0	0	0	0	0	0	0	0	0	0	0	0	0	0	0	0	0	0	0	0	0	0	0	0	0	0	0	0	0	0	0	0	0	0	0	0	0	0	0	0	0	0	0	0	0	0	0	0	0	0	0	0	0	0	0	0	0	0	0	0	0	0	0	0	0	0	0	0	0	0	0	0	0	0	0	0	0	0	0	0	0	0	0	0	0	0	0	0	0	0	0	0	0	0	0	0	0	0	0	0	0	0	0	0	0	0	0	0	0	0	0	0	0	0	0	0	0	0	0	0	0	0	0	0	0	0	0	0	0	0	0	0	0	0	0	0	0	0	0	0	0	0	0	0	0	0	0	0	0	0	0	0	0	0	0	0	0	0	0	0	0	0	0	0	0	0	0	0	0	0	0	0	0	0	0	0	0	0	0	0	0	0	0	0	0	0	0	0	0	0	0	0	0	0	0	0	0	0	0	0	0	0	0	0	0	0	0	0	0	0	0	0	0	0	0	0	0	0	0	0	0	0	0	0	0	0	0	0	0	0	0	0	0	0	0	0	0	0	0	0	0	0	0	0	0	0	0	0	0	0	0	0	0	0	0	0	0	0	0	0	0	0	0	0	0	0	0	0	0	0	0	0	0	0	0	0	0	0	0	0	0	0	0	0	0	0	0	0	0	0	0	0	0	0	0	0	0	0	0	0	0	0	0	0	0	0	0	0	0	0	0	0	0	0	0	0	0	0	0	0	0	0	0	0	0	0	0	0	0	0	0	0	0	0	0	0	0	0	0	0	0	0	0	0	0	0	0	0	0	0	0	0	0	0	0	0	0	0	0	0	0	0	0	0	0	0	0	0	0	0	0	0	0	0	0	0	0	0	0	0	0	0	0	0	0	0	0	0	0	0	0	0	0	0	0	0	0	0	0	0	0	0	0	0	0	0	0	0	0	0	0	0	0	0	0	0	0	0	0	0	0	0	0	0	0	0	0	0	0	0	0	0	0	0	0	0	0	0	0	0	0	0	0	0	0	0	0	0	0	0	0	0	0	0	0	0	0	0	0	0	0	0	0	0	0	0	0	0	0	0	0	0	0	0	0	0	0	0	0	0	0	0	0	0	0	0	0	0	0	0	0	0	0	0	0	0	0	0	0	-8.16	0	0	0	0	0	0	0	0	0	0	0	0	0	0	0	0	0	0	0	0	0	0	0	0	0	0	0	0	0	0	0	0	0	0	0	0	0	0	0	0	0	0	0	0	0	0	0	0	0	0	0	0	0	0	0	0	0	0	0	0	0	0	0	0	0	0	0	0	0	0	0	0	0	0	0	0	0	0	0	0	0	0	0	0	0	0	0	0	0	0	0	0	0	0	0	0	0	0	0	0	0	0	0	0	0	0	0	0	0	0	0	0	0	0	0	0	0	0	0	0	0	0	0	0	0	0	0	0	0	0	0	0	0	0	0	0	0	0	0	0	0	0	0	0	0	0	0	0	0	0	0	0	0	0	0	0	0	0	0	0	0	0	0	0	0	0	0	0	0	0	0	0	0	0	0	0	0	0	0	0	0	0	0	0	0	0	0	0	0	0	0	0	0	0	0	-8.16	0	0	0	0	0	0	0	0	0	0	0	0	0	0	0	0	0	0	0	0	0	0	0	0	0	0	0	0	0	0	0	0	0	0	0	0	0	0	0	0	0	0	0	0	0	0	0	0	0	0	0	0	0	0	0	0	0	0	0	0	0	0	0	0	0	0	0	0	0	0	0	0	0	0	0	0	0	0	0	0	0	0	0	0	0	0	0	0	0	0	0	0	0	0	0	0	0	0	0	0	0	0	0	0	0	0	0	0	0	0	0	0	0	0	0	0	0	0	0	0	0	0	0	0	0	0	0	0	0	0	0	0	0	0	0	0	0	0	0	0	0	0	0	0	0	0	0	0	0	0	0	0	0	0	0	0	0	0	0	0	0	0	0	0	0	0	0	0	0	0	0	0	0	0	0	0	0	0	0	0	0	0	0	0	0	0	0	0	0	0	0	0	0	0	0	-1	0	0	0	0	0	0	0	0	0	0	0	0	0	0	0	0	0	0	0	0	0	0	0	0	0	0	0	0	0	0	0	0	0	0	0	0	0	0	0	0	0	0	0	0	0	0	0	0	0	0	0	0	0	0	0	0	0	0	0	0	0	0	0	0	0	0	0	0	0	0	0	0	0	0	0	0	0	0	0	0	0	0	0	0	0	0	0	0	0	0	0	0	0	0	0	0	0	0	0	0	0	0	0	0	0	0	0	0	0	0	0	0	0	0	0	0	0	0	0	0	0	0	0	0	0	0	0	0	0	0	0	0	0	0	0	0	0	0	0	0	0	0	0	0	0	0	0	0	0	0	0	0	0	0	0	0	0	0	0	0	0	0	0	0	0	0	0	0	0	0	0	0	0	0	0	0	0	0	0	0	0	0	0	0	0	0	0	0	0	0	0	0	0	0	0	-8.16	0	0	0	0	0	0	0	0	0	0	0	0	0	0	0	0	0	0	0	0	0	0	0	0	0	0	0	0	0	0	0	0	0	0	0	0	0	0	0	0	0	0	0	0	0	0	0	0	0	0	0	0	0	0	0	0	0	0	0	0	0	0	0	0	0	0	0	0	0	0	0	0	0	0	0	0	0	0	0	0	0	0	0	0	0	0	0	0	0	0	0	0	0	0	0	0	0	0	0	0	0	0	0	0	0	0	0	0	0	0	0	0	0	0	0	0	0	0	0	0	0	0	0	0	0	0	0	0	0	0	0	0	0	0	0	0	0	0	0	0	0	0	0	0	0	0	0	0	0	0	0	0	0	0	0	0	0	0	0	0	0	0	0	0	0	0	0	0	0	0	0	0	0	0	0	0	0	0	0	0	0	0	0	0	0	0	0	0	0	0	0	0	0	0	0	-8.16	0	0	0	0	0	0	0	0	0	0	0	0	0	0	0	0	0	0	0	0	0	0	0	0	0	0	0	0	0	0	0	0	0	0	0	0	0	0	0	0	0	0	0	0	0	0	0	0	0	0	0	0	0	0	0	0	0	0	0	0	0	0	0	0	0	0	0	0	0	0	0	0	0	0	0	0	0	0	0	0	0	0	0	0	0	0	0	0	0	0	0	0	0	0	0	0	0	0	0	0	0	0	0	0	0	0	0	0	0	0	0	0	0	0	0	0	0	0	0	0	0	0	0	0	0	0	0	0	0	0	0	0	0	0	0	0	0	0	0	0	0	0	0	0	0	0	0	0	0	0	0	0	0	0	0	0	0	0	0	0	0	0	0	0	0	0	0	0	0	0	0	0	0	0	0	0	0	0	0	0	0	0	0	0	0	0	0	0	0	0	0	0	0	0	0	-1	0	0	0	0	0	0	0	0	0	0	0	0	0	0	0	0	0	0	0	0	0	0	0	0	0	0	0	0	0	0	0	0	0	0	0	0	0	0	0	0	0	0	0	0	0	0	0	0	0	0	0	0	0	0	0	0	0	0	0	0	0	0	0	0	0	0	0	0	0	0	0	0	0	0	0	0	0	0	0	0	0	0	0	0	0	0	0	0	0	0	0	0	0	0	0	0	0	0	0	0	0	0	0	0	0	0	4.58	0.970000000000001	1.55	-1.86	-2.13	0.58	0.58	-0.34	3.5	4.38	-1.99	0.740000000000001	2.36	-1.95	0.58	-1.03	3.76	4.41	1.02	0.58	5.15	3.33	-0.4	0.739999999999999	5.15	-0.119999999999999	2.49	3.58	0.629999999999999	-4	0.58	1.27	0.58	-3.53	-0.68	2.19	0.48	0.259999999999999	0.200000000000001	3.03	0.27	-2.14	5.15	3.86000000000001	-3.97	4.91	-0.52	2.33	0.680000000000002	5.15	1.29	-1.43	5.15	0.76	0.58	-0.74	1.09	3.58	-4.94	4.2	4.96	2.36	4.38	2.25	4.1	0.26	0.359999999999998	3.31	-6.33	0.550000000000001	7.48	3.28	-0.100000000000001	-2.57	-2.08	-0.76	0.76	1.7	-4.64	0.18	-1.24	-5.94	-2.18	7.47999999999999	6.92	-1.91	-3.71	1.14	4.96	4.85	3.04	-3.96	2.92	-0.220000000000002	0.799999999999997	3.69	6.08	1.54	2.04	1.08	0.15	3.47	1.72	-1.05	-3.81	-2.3	-1.24	0.43	-0.0400000000000005	0.34	1.29	0.160000000000001	0.00999999999999979	-2.61	3.56	0.61	-1.28	2.14	2.11	-0.41	-1.9	0.71	-1.04	1.06	-5.74	-1.24	-4.65	6.60999999999999	0.100000000000001	-5.02	1.27	-4.7	1.33	-1.4	-3.98	1.96	-0.829999999999995	2.04	-3.66	0.87	2.97	-1.16	0.630000000000001	0.210000000000001	2.48	-4.53	1.78	-1.36	3.76	2.02	-0.279999999999999	0	-3.33	0.54	-1.83	-1.88	-4	0.579999999999998	-2.15	-0.49	1.93	3.01	-2.03	2.5	1.93	3.13	3.58	-1.63	2.37	1.12	0.58	-1.22	-1.48	-1.58	-0.200000000000001	-2.67	-0.41	-1.62	-3.81	1.88	-0.92	-0.3	-0.65	0.149999999999999	-2.23	2.54	3.81	0.58	2.05	-0.709999999999999	3.52	-2.03	0.58	-4	-1.11	-0.87	-0.0400000000000009	2.64833333333334	0.234999999999999	0.318	0.952857142857143	0.559999999999999	-0.946666666666667	-0.921666666666667	2.598	0.312857142857142	-0.212857142857143	-0.317500000000001	3.18875	2.15571428571429	-0.0699999999999985	0.194285714285714	2.43	4.00714285714286	0.534285714285712	0.798571428571428	1.34	1.53125	1.61857142857143	-0.348333333333333	4.194	-1.10428571428571	1.88	1.97142857142857	1.1475	-1.51125	0.081666666666667	-0.477777777777777	1.20352941176471	0.153846153846153	0.106666666666667	-0.614166666666666	1.16571428571428	1.24125	0.700000000000001	1.185	0.682	0.641111111111112	-0.328571428571429	2.62692307692308	0.912499999999998	1.79666666666667	0.17583333333333	0.369166666666667	0.619	1.63875	-0.105	0.364999999999998	1.86375	0.115	0.572000000000001	1.23444444444444	0.728888888888889	2.15933333333333	-0.502500000000001	3.04555555555556	3.08	0.373846153846152	1.19857142857143	1.58125	-2.02181818181818	1.448	0.126000000000001	3.003	-4.225	0.688181818181818	-0.455000000000005	0.226000000000003	0.380000000000001	-0.186249999999999	0.776	-2.315	1.325	1.115	-1.68	-1.71857142857143	-0.155000000000001	-0.457000000000001	-0.0500000000000007	3.92625	1.90199999999999	-2.35166666666667	0.474285714285713	0.272000000000002	0.864999999999998	1.65363636363636	0.165714285714284	0.979999999999997	0.673	0.2925	0.00624999999999787	2.56823529411765	1.388	0.6775	1.455	2.40125	1.67444444444445	2.295	0.09375	1.51363636363636	-0.888333333333333	-1.87333333333333	0.673333333333334	0.997692307692308	-0.203	0.921764705882352	0.577272727272728	0.992	0.675000000000001	0.0949999999999989	0.0999999999999996	-0.927142857142857	1.22857142857143	1.86625	1.07	0.162307692307692	-0.643000000000001	1.521	-0.427142857142857	0.848181818181818	2.31818181818181	3.43941176470588	0.0259999999999998	1.982	1.80454545454545	-1.07222222222223	-4.28352941176471	-2.87909090909091	1.86222222222222	1.06272727272727	0.209166666666665	-0.452727272727273	0.636000000000003	-0.672000000000001	-1.078	-0.0136363636363637	2.10571428571428	1.51428571428572	0.254444444444443	0.17	0.877272727272727	0.134999999999998	1.683	-0.897777777777778	0.557142857142857	1.5375	1.07875	0.96625	-1.36545454545455	0.306666666666667	1.97444444444444	0.593846153846151	-0.81	0.969999999999999	-0.305999999999999	-0.380999999999998	1.47	3.28	-1.77833333333333	1.66933333333333	0.929	0.589000000000002	2.41	1.12875	-0.417777777777777	-0.264545454545454	1.39722222222222	-0.397777777777778	0.58727272727273	0.649999999999999	0.77181818181818	-1.541	-0.944666666666667	0.207777777777778	-1.02615384615385	2.32142857142857	2.3875	0.683333333333334	-0.98	0.531111111111112	-1.11058823529412	2.04777777777778	1.085	0.3125	1.672	-0.045263157894734	0.622	1.60363636363636	1.33722222222222	0.167272727272728	0.2075	0.901904761904762	4.57	0	3.54	-0.34	-3.84	-0.00999999999999979	4.58	5.15	2.81	1.93	0.53	-3.39	-1.55	-1.37	-0.530000000000001	2.73	5.15	3.98	-1.04	1.28	5.15	2.63	4.57	3.35	0.58	0.17	2.2	-1.38	-1.79	-4	5.15	-3.52	-3.62	-0.0499999999999998	-1.29	0.469999999999999	0.75	-4	0.0799999999999996	-0.38	2.2	3.36	0.149999999999999	2.16	3.34	2.75	-0.610000000000001	1.93	-1.05	0.58	-1.53	3.63	0.58	0.65	-3.81	-0.55	-3.01	-1.6	-2.42	-0.849999999999998	0.569999999999999	0.89	0.57	-0.95	0.00999999999999979	-1.08	-1.62	-0.56	-1.77	-4.16	7.48	-0.489999999999998	-0.72	5.15	1.39	3.64	5.32	1.6	1.33	7.11	-4.61	-1.94	-4.19	-1.75	1.96	-1.91	0.569999999999999	3.65	-3.8	5.22	1.97	-6.33	-4.85	4.83	-1.5	-6.33	-1.38	-6.21	3.09	7.48	-1.6	3.47	0.73	2.75	-3.81	3.97	1.23	1.42	-0.23	-0.220000000000001	1.95	-0.82	1.51	0.71	2.22	1.11	3.14	2.05	3.24	-1.22	-0.7	1.19	1.95	5.15	-5.52	4.25	-1.1	1.7	-4.89	-5.82	-2.82	0.979999999999999	1.51	-1.86	0.879999999999999	-4.52	-3.93	5.62	0.710000000000001	-0.580000000000001	5.05	3.17	-0.350000000000001	2.41	4.8	0.580000000000004	3.21	0.16	5.58	0.890000000000001	5.26	1.73	-3.62	0.79	-1.08	1.06	-0.0699999999999994	2.25	-0.290000000000001	-2.15	5.89	-0.52	2.48	2.52	1	1.54	-1.38	-1.16	4.41	1.08	0.580000000000001	-3.95	-0.34	-0.52	-0.120000000000001	-1.74	-1.14	-0.210000000000001	-3.81	-1.84	-0.92	-0.56	-2.31	-0.100000000000001	-1.22	1.66	4.83	4.03	3.65	-2.12	2.1	-2.13	0.58	1.57	0.75	-1.63	-0.0650000000000013	1.73666666666667	0.310000000000002	-0.358	-2.07428571428571	-1.75142857142857	0.576666666666666	3.18333333333334	1.908	-0.598571428571429	-0.862857142857143	-1.02875	1.07875	-0.187142857142856	1.47111111111111	2.67142857142857	2.838	3.41285714285714	3.14142857142857	-1.2	1.26833333333333	1.005	1.23285714285715	0.671666666666667	-0.936	2.16	2.28166666666667	0.17	-0.56625	-0.721250000000001	3.105	0.327777777777779	0.174117647058821	1.08692307692308	1.42222222222222	0.919166666666669	1.14428571428572	-0.84	-0.628888888888889	0.861666666666665	0.0830000000000002	0.698888888888888	0.0807142857142864	1.62923076923077	-0.272500000000001	1.08333333333333	1.645	-0.0316666666666681	0.0949999999999989	0.918749999999999	0.285	-0.54625	0.81875	-0.956250000000001	-2.058	-1.39222222222222	0.0255555555555551	0.0459999999999994	-2.61666666666667	-0.0433333333333366	-0.0528571428571443	0.138461538461538	0.572857142857142	0.0675000000000008	-0.984545454545456	-0.43	-0.243	1.574	-0.681666666666665	-2.61727272727273	0.604285714285716	0.477999999999998	1.01	0.51375	0.921000000000003	1.02166666666666	0.223750000000003	1.71055555555555	-1.3325	2.73	-1.06666666666667	-1.56	-0.2425	2.11875	-2.38933333333333	-2.35166666666666	-0.581428571428573	0.184000000000001	-0.271666666666667	1.96836363636363	-0.0392857142857146	-0.949000000000002	-2.064	0.204999999999998	-0.5175	1.02470588235293	0.800666666666672	-3.055	0.531250000000004	1.06625	-1.56111111111111	-0.433333333333334	-1.165	2.35545454545455	-0.889999999999999	1.5125	1.22083333333333	0.910000000000001	-0.0179999999999998	0.651176470588235	0.948181818181818	0.308000000000001	0.905000000000001	-0.270000000000003	0.588000000000001	0.0214285714285722	1.46142857142857	0.5975	1.611875	1.60461538461539	0.0470000000000006	0.615	1.16857142857143	1.84272727272728	-2.95454545454545	3.01117647058823	1.32466666666667	-1.19	-1.54181818181818	-2.10333333333334	-1.14	-1.39181818181818	1.48222222222222	0.077272727272728	1.39083333333333	-0.426363636363636	1.164	1.332	-0.762	0.208181818181817	0.828571428571427	0.511428571428571	0.457777777777778	1.14666666666667	0.932727272727274	1.30142857142857	1.335	1.53222222222222	1.60714285714286	0.91375	1.3675	1.2475	-1.06818181818182	1.36222222222222	-0.382222222222222	-0.0753846153846141	0.97125	1.14	0.202999999999999	-0.234	3.262	-0.0183333333333326	2.85	1.64933333333333	0.751000000000001	1.427	0.920769230769231	0.317499999999999	1.33444444444445	0.107272727272729	1.37888888888889	0.523333333333332	1.47909090909091	1.60090909090909	-0.779999999999999	-1.277	-0.778666666666667	0.435555555555556	-1.19538461538462	0.0814285714285727	2.3875	-0.890000000000001	-0.838333333333333	-0.153333333333334	0.0947058823529421	1.53222222222222	0.344000000000001	0.0162499999999994	1.892	-0.0263157894736814	1.491	-0.559090909090909	1.38388888888889	-0.0518181818181827	0.197500000000002	-0.0957142857142852	4.57	0	1.55	-0.34	-3.84	-0.00999999999999979	4.58	4.66	2.81	1.93	0.53	-1.72	0.77	-1.37	0.58	1.96	3.76	3.98	-1.04	1.15	5.15	3.33	-0.4	3.35	5.15	0.17	2.2	-0.459999999999999	-1.79	-4	5.15	-3.31	0.58	-0.0499999999999998	-1.29	0.469999999999999	0.75	-4	0.0799999999999996	-0.38	0.27	3.36	5.15	2.16	2.47	2.77	-0.52	1.93	-1.05	5.15	0.74	3.31	5.15	0.65	-3.8	-0.74	-3.01	3.58	-2.42	4.2	4.38	0.89	4.38	0.0299999999999994	0.00999999999999979	-1.08	-1.62	0.719999999999999	-3.54	-2.61	7.48	3.28	-0.72	2.31	1.39	-0.76	0.76	1.7	-2.39	4.66	-4.61	-1.94	-3.18	0.829999999999998	5.92	-1.91	0.569999999999999	1.14	0.580000000000001	5.22	2.43	-6.33	-1.94	2.48	-1.5	-6.33	6.08	-6.21	2.24	5.67	0.15	3.47	1.72	-1.05	-3.81	-0.780000000000001	-1.24	0.43	-0.23	-0.220000000000001	1.95	0.160000000000001	0.00999999999999979	0.71	3.56	0.61	-1.28	2.05	3.24	-1.22	-1.9	1.19	1.63	1.06	-5.52	-1.24	-4.65	1.7	0.100000000000001	-5.82	1.27	0.979999999999999	1.51	-1.86	-3.98	-0.35	-0.829999999999995	2.87	0.0999999999999996	0.799999999999999	2.97	3.17	0.630000000000001	1.93	3.41	-4.53	2.25	-1.36	3.76	2.02	4.57	1.73	-3.62	0.79	-1.08	-1.17	-4	2.25	-0.290000000000001	-0.49	5.43	2.32	2.29	2.5	1	3.13	-1.38	-1.16	2.37	1.08	0.58	-1.22	-0.34	-0.52	-0.120000000000001	-1.74	-0.76	-1.62	-3.81	-1.84	-0.92	-0.3	-1.84	-0.100000000000001	-2.23	2.54	4.51	4.03	2.51	-2.04	3.52	-2.13	0.58	0.609999999999999	0.499999999999999	-1.63	-0.0525000000000002	2.1925	0.272500000000001	-0.0200000000000005	-0.560714285714287	-0.595714285714285	-0.185	1.13083333333333	2.253	-0.142857142857144	-0.537857142857143	-0.673125000000001	2.13375	0.984285714285715	0.700555555555557	1.43285714285714	2.634	3.71	1.83785714285714	-0.200714285714286	1.30416666666667	1.268125	1.42571428571429	0.161666666666667	1.629	0.527857142857142	2.08083333333333	1.07071428571429	0.290625000000002	-1.11625	1.59333333333333	-0.0749999999999993	0.688823529411767	0.620384615384616	0.764444444444443	0.152500000000003	1.155	0.200625	0.0355555555555558	1.02333333333333	0.3825	0.669999999999998	-0.123928571428571	2.12807692307692	0.32	1.44	0.910416666666666	0.168750000000001	0.356999999999999	1.27875	0.0899999999999999	-0.0906249999999993	1.34125	-0.420624999999999	-0.743	-0.0788888888888888	0.377222222222222	1.10266666666667	-1.55958333333333	1.50111111111111	1.51357142857143	0.256153846153845	0.885714285714286	0.824375	-1.50318181818182	0.509	-0.0585000000000004	2.2885	-2.45333333333333	-0.964545454545453	0.0746428571428552	0.352	0.695	0.163749999999999	0.8485	-0.646666666666668	0.774374999999999	1.41277777777778	-1.50625	0.505714285714285	-0.610833333333332	-1.0085	-0.14625	3.0225	-0.243666666666662	-2.35166666666666	-0.0535714285714288	0.228000000000002	0.296666666666665	1.8867316017316	0.0632142857142881	0.0154999999999959	-0.695500000000001	0.248750000000001	-0.255625000000002	1.79647058823529	1.09433333333333	-1.18875	0.993124999999999	1.73375	0.0566666666666666	0.930833333333332	-0.535625	1.93454545454545	-0.889166666666667	-0.180416666666666	0.947083333333333	0.953846153846154	-0.1105	0.786470588235294	0.762727272727273	0.65	0.790000000000001	-0.0874999999999986	0.343999999999999	-0.452857142857143	1.345	1.231875	1.3409375	0.883461538461539	-0.298	1.068	0.370714285714286	1.34545454545455	-0.31818181818182	3.22529411764705	0.675333333333334	0.396000000000001	0.131363636363634	-1.58777777777778	-2.71176470588235	-2.13545454545455	1.67222222222222	0.57	0.799999999999997	-0.439545454545456	0.899999999999999	0.33	-0.92	0.0972727272727276	1.46714285714286	1.01285714285714	0.356111111111112	0.658333333333333	0.904999999999999	0.718214285714286	1.509	0.317222222222222	1.08214285714286	1.225625	1.223125	1.106875	-1.21681818181818	0.834444444444443	0.796111111111109	0.259230769230768	0.0806249999999995	1.055	-0.0515000000000008	-0.307500000000001	2.366	1.63083333333333	0.535833333333333	1.65933333333333	0.840000000000002	1.008	1.66538461538462	0.723125	0.458333333333334	-0.0786363636363632	1.38805555555555	0.0627777777777769	1.03318181818182	1.12545454545455	-0.00409090909090892	-1.409	-0.861666666666667	0.321666666666667	-1.11076923076923	1.20142857142857	2.3875	-0.103333333333333	-0.909166666666667	0.188888888888888	-0.507941176470588	1.79	0.714499999999997	0.164375	1.782	-0.0357894736842113	1.0565	0.522272727272727	1.36055555555556	0.0577272727272735	0.202500000000001	0.403095238095238
chrVII_555358_A_AT_+	YGR034W_chrVII_555358_A_AT_72_2	FALSE	-0.011482698553988	UpStream	FALSE	TRUE	FALSE	FALSE	TRUE	TRUE	FALSE	TRUE	0.500062816730626	1	73	1	1	0	1	0	0	0	0	0.313725490196078	0.993464052287582	11.2094949400378	NA	NA	25	598	213	73	454	NA	0	0.466	0.466	0	0	0	0	0	0	0	0	0	0	0	0	0	0	0	0	0	0	0	0	0	0	0	0	0	0	0	0	0	0	0	0	0	0	0	0	0	0	0	0	0	0	0	0	0	0	0	0	0	0	0	0	0	0	0	0	0	0	0	0	0	0	0	0	0	0	0	0	0	0	0	0	0	0	0	0	0	0	0	0	0	0	0	0	0	0	0	0	0	0	0	0	0	0	0	0	0	0	0	0	0	0	0	0	0	0	0	0	0	0	0	0	0	0	0	0	0	0	0	0	0	0	0	0	0	0	0	0	0	0	0	0	0	0	0	0	0	0	0	0	0	0	0	0	0	0	0	0	0	0	0	0	0	0	0	0	0	0	0	0	0	0	0	0	0	0	0	0	0	0	0	0	0	0	0	0	0	0	0	0	0	0	0	0	0	0	0	0	0	0	0	0	0	0	0	0	0	0	0	0	0	0	0	0	0	0	0	0	0	0	0	0	0	0	0	0	0	0	0	0	0	0	0	0	0	0	0	0	0	0	0	0	0	0	0	0	0	0	0	0	0	0	0	0	0	0	0	0	0	0	0	0	0	0	0	0	0	0	0	0	0	0	0	0	0	0	0	0	0	0	0	0	0	0	0	0	0	0	0	0	0	0	0	0	0	0	0	0	0	0	0	0	0	0	0	0	0	0	0	0	0	0	0	0	0	0	0	0	0	0	0	0	0	0	0	0	0	0	0	0	0	0	0	0	0	0	0	0	0	0	0	0	0	0	0	0	0	0	0	0	0	0	0	0	0	0	0	0	0	0	0	0	0	0	0	0	0	0	0	0	0	0	0	0	0	0	0	0	0	0	0	0	0	0	0	0	0	0	0	0	0	0	0	0	0	0	0	0	0	0	0	0	0	0	0	0	0	0	0	0	0	0	0	0	0	0	0	0	0	0	0	0	0	0	0	0	0	0	0	0	0	0	0	0	0	0	0	0	0	0	0	0	0	0	0	0	0	0	0	0	0	0	0	0	0	0	0	0	0	0	0	0	0	0	0	0	0	0	0	0	0	0	0	0	0	0	0	0	0	0	0	0	0	0	0	0	0	0	0	0	0	0	0	0	0	0	0	0	0	0	0	0	0	0	0	0	0	0	0	0	0	0	0	0	0	0	0	0	0	0	0	0	0	0	0	0	0	0	0	0	0	0	0	0	0	0	0	0	0	0	0	0	0	0	0	0	0	0	0	0	0	0	0	0	0	0	0	0	0	0	0	0	0	0	0	0	0	0	0	0	0	0	0	0	0	0	0	0	0	0	0	0	0	0	0	0	0	0	0	0	0	0	0	0	0	0	0	0	0	0	0	0	0	0	0	0	0	0	0	0	0	0	0	0	0	0	0	0	0	0	0	0	0	0	0	0	0	-5.35	0	0	0	0	0	0	0	0	0	0	0	0	0	0	0	0	0	0	0	0	0	0	0	0	0	0	0	0	0	0	0	0	0	0	0	0	0	0	0	0	0	0	0	0	0	0	0	0	0	0	0	0	0	0	0	0	0	0	0	0	0	0	0	0	0	0	0	0	0	0	0	0	0	0	0	0	0	0	0	0	0	0	0	0	0	0	0	0	0	0	0	0	0	0	0	0	0	0	0	0	0	0	0	0	0	0	0	0	0	0	0	0	0	0	0	0	0	0	0	0	0	0	0	0	0	0	0	0	0	0	0	0	0	0	0	0	0	0	0	0	0	0	0	0	0	0	0	0	0	0	0	0	0	0	0	0	0	0	0	0	0	0	0	0	0	0	0	0	0	0	0	0	0	0	0	0	0	0	0	0	0	0	0	0	0	0	0	0	0	0	0	0	0	0	0	-5.35	0	0	0	0	0	0	0	0	0	0	0	0	0	0	0	0	0	0	0	0	0	0	0	0	0	0	0	0	0	0	0	0	0	0	0	0	0	0	0	0	0	0	0	0	0	0	0	0	0	0	0	0	0	0	0	0	0	0	0	0	0	0	0	0	0	0	0	0	0	0	0	0	0	0	0	0	0	0	0	0	0	0	0	0	0	0	0	0	0	0	0	0	0	0	0	0	0	0	0	0	0	0	0	0	0	0	0	0	0	0	0	0	0	0	0	0	0	0	0	0	0	0	0	0	0	0	0	0	0	0	0	0	0	0	0	0	0	0	0	0	0	0	0	0	0	0	0	0	0	0	0	0	0	0	0	0	0	0	0	0	0	0	0	0	0	0	0	0	0	0	0	0	0	0	0	0	0	0	0	0	0	0	0	0	0	0	0	0	0	0	0	0	0	0	0	-1	0	0	0	0	0	0	0	0	0	0	0	0	0	0	0	0	0	0	0	0	0	0	0	0	0	0	0	0	0	0	0	0	0	0	0	0	0	0	0	0	0	0	0	0	0	0	0	0	0	0	0	0	0	0	0	0	0	0	0	0	0	0	0	0	0	0	0	0	0	0	0	0	0	0	0	0	0	0	0	0	0	0	0	0	0	0	0	0	0	0	0	0	0	0	0	0	0	0	0	0	0	0	0	0	0	0	0	0	0	0	0	0	0	0	0	0	0	0	0	0	0	0	0	0	0	0	0	0	0	0	0	0	0	0	0	0	0	0	0	0	0	0	0	0	0	0	0	0	0	0	0	0	0	0	0	0	0	0	0	0	0	0	0	0	0	0	0	0	0	0	0	0	0	0	0	0	0	0	0	0	0	0	0	0	0	0	0	0	0	0	0	0	0	0	0	-5.35	0	0	0	0	0	0	0	0	0	0	0	0	0	0	0	0	0	0	0	0	0	0	0	0	0	0	0	0	0	0	0	0	0	0	0	0	0	0	0	0	0	0	0	0	0	0	0	0	0	0	0	0	0	0	0	0	0	0	0	0	0	0	0	0	0	0	0	0	0	0	0	0	0	0	0	0	0	0	0	0	0	0	0	0	0	0	0	0	0	0	0	0	0	0	0	0	0	0	0	0	0	0	0	0	0	0	0	0	0	0	0	0	0	0	0	0	0	0	0	0	0	0	0	0	0	0	0	0	0	0	0	0	0	0	0	0	0	0	0	0	0	0	0	0	0	0	0	0	0	0	0	0	0	0	0	0	0	0	0	0	0	0	0	0	0	0	0	0	0	0	0	0	0	0	0	0	0	0	0	0	0	0	0	0	0	0	0	0	0	0	0	0	0	0	0	-5.35	0	0	0	0	0	0	0	0	0	0	0	0	0	0	0	0	0	0	0	0	0	0	0	0	0	0	0	0	0	0	0	0	0	0	0	0	0	0	0	0	0	0	0	0	0	0	0	0	0	0	0	0	0	0	0	0	0	0	0	0	0	0	0	0	0	0	0	0	0	0	0	0	0	0	0	0	0	0	0	0	0	0	0	0	0	0	0	0	0	0	0	0	0	0	0	0	0	0	0	0	0	0	0	0	0	0	0	0	0	0	0	0	0	0	0	0	0	0	0	0	0	0	0	0	0	0	0	0	0	0	0	0	0	0	0	0	0	0	0	0	0	0	0	0	0	0	0	0	0	0	0	0	0	0	0	0	0	0	0	0	0	0	0	0	0	0	0	0	0	0	0	0	0	0	0	0	0	0	0	0	0	0	0	0	0	0	0	0	0	0	0	0	0	0	0	-1	0	0	0	0	0	0	0	0	0	0	0	0	0	0	0	0	0	0	0	0	0	0	0	0	0	0	0	0	0	0	0	0	0	0	0	0	0	0	0	0	0	0	0	0	0	0	0	0	0	0	0	0	0	0	0	0	0	0	0	0	0	0	0	0	0	0	0	0	0	0	0	0	0	0	0	0	0	0	0	0	0	0	0	0	0	0	0	0	0	0	0	0	0	0	0	0	0	0	0	0	0	0	0	0	0	0	0	0	0	0	0	0	0	0	0	0	0	0	0	0	0	0	0	0	0	0	0	0	0	0	0	0	0	0	0	0	0	0	0	0	0	0	0	0	0	0	0	0	0	0	0	0	0	0	0	0	0	0	0	0	0	0	0	0	0	0	2.19	0	0	0	0	0	0	0	0	0	0	3.16	0	0	-1.1	0	0.19	0	0	0	0	-0.24	0	4.41	0	0.65	3.57	0	2.13	-1.07	0.280000000000001	0.769999999999999	0	3.11	0.0500000000000007	4.47	0	3.91	0	-3.41	1.03	3.09	0.27	0	0	2.69	-4.12	-0.8	2.78	4.09	2.58	0	1.19	-0.55	0	-1.64	-2.05	5.86	-0.899999999999999	0	0	1.13	4.38	-0.800000000000001	1.74	0	-0.290000000000001	0	1.6	-1.43	5.3	5.38	-2	0.0600000000000005	0	6.86	0	3.74	-1.47	2.77	-6.73	0	-2.04	0	-1.13	4.41	0	0.68	0	1.01	1.35	0	5.9	-2.19	1.99	-4.48	-0.220000000000002	-1.63	0	0	0	0	-1.49	0.0800000000000018	0	1.18	2.87	0.0199999999999996	-0.110000000000001	-1.09	-0.25	0.0200000000000005	0.350000000000001	2.1	0.0800000000000001	3.63	0.139999999999999	0.83	-0.379999999999999	0	0.0499999999999998	0	-0.380000000000001	-0.75	0	-4.2	-0.729999999999997	0.78	1.58	-4.38	1.19	0	0	-4.64	2.28	3.17	2.13	1.99	3.61	-1.03	0	0	0.340000000000003	0	-0.970000000000001	0.689999999999998	0.35	1.44	0.23	1.36	0	0.41	-0.0699999999999994	-0.99	1.42	2.49	0.92	-0.530000000000001	4.5	-0.11	-0.129999999999999	-0.0599999999999987	-0.57	0	1.13	0.68	0	0	0	2.57	-3.72	0	1.22	0.489999999999998	0	1.19	0	0	-0.25	1.25	0	0	2.41	2.93	0.640000000000001	-0.460000000000001	0	0	0	0	0.19	-2.06	-3.23	-0.00999999999999979	1.91	0	-0.0538095238095249	-0.433333333333334	0.733095238095238	-0.52	-1.15446428571429	-1.46625	0.109047619047621	0.797142857142857	-0.347	-0.553392857142857	-1.40178571428571	0.00152777777777846	-0.224583333333335	-0.847321428571428	0.541777777777778	0.451071428571428	0.351666666666667	-0.338750000000001	-0.0249999999999986	-0.948035714285714	0.384285714285715	-0.0354166666666664	0.913035714285712	0.529047619047619	-1.16333333333333	0.790178571428573	0.355714285714285	-0.355357142857144	-0.280000000000001	0.750277777777779	-0.396190476190476	0.302555555555555	-0.537810457516343	0.297857142857143	-0.0137777777777774	0.817179487179487	-0.170809523809528	-0.577361111111111	-1.25233333333333	-0.923782051282053	-0.348454545454546	-0.246754385964913	0.536190476190477	-1.13461538461538	-0.245064102564104	-0.370320512820513	0.785384615384615	-0.00147435897435777	-0.0857272727272722	0.591666666666667	0.300000000000001	-0.376527777777778	0.0649999999999995	-0.98125	-1.022	-0.996666666666666	-0.74	-0.977458333333331	-1.66352564102564	0.324888888888889	-0.931785714285715	-0.0759890109890105	-0.234642857142859	-0.457361111111112	0.0815909090909113	-1.12609090909091	0.0692727272727272	-0.334545454545452	1.53878205128205	-1.20545454545455	0.0120476190476211	-0.185333333333336	-0.874722222222222	0.102638888888889	0.844272727272728	2.28383040935672	0.00777777777777899	-0.0211403508771966	0.135277777777777	1.38089285714286	-1.05642857142857	-0.807545454545455	-0.326527777777779	-0.795555555555552	-1.47525	0.341190476190476	-1.24464285714286	0.977999999999998	-0.586190476190476	-0.874090909090908	0.325619047619046	-0.784363636363636	-0.840727272727273	-0.271249999999998	-0.939444444444446	-1.19901960784314	-0.365166666666667	-1.77291666666667	-0.291944444444447	0.0159722222222207	-1.71555555555556	-1.34714285714286	-1.00220588235294	0.206666666666663	0.521428571428572	1.39262820512821	0.410641025641025	0.104945054945055	0.0165454545454544	-0.0595098039215678	-0.293560606060606	0.451727272727272	0.267916666666666	-0.122647058823528	0.421363636363637	0.474285714285714	0.26642857142857	-0.494722222222221	-0.120220588235293	-0.678296703296702	0.286818181818182	-0.352727272727273	0.518214285714286	0.202727272727273	-2.90825757575758	-0.461274509803921	0.908791666666666	-1.707	-1.1244696969697	-0.96511111111111	2.16771241830065	-0.11780303030303	-0.294111111111107	-1.12545454545454	0.216923076923074	0.958106060606063	0.177454545454545	1.178	0.0787272727272725	-0.019621212121212	0.39625	-0.483392857142857	0.088111111111111	0.259666666666666	0.163636363636364	1.08909523809524	-0.0212727272727271	1.31377777777778	0.316964285714286	0.629305555555558	-0.131944444444446	-0.0158333333333331	0.12780303030303	-0.461333333333334	-0.482666666666667	0.291758241758242	0.135555555555555	-0.144	0.139818181818182	0.122818181818182	0.520333333333333	-0.668809523809525	0.340714285714284	-0.00595833333333218	-0.0659285714285716	0.257454545454546	-0.372637362637363	-0.777777777777777	1.07766666666667	0.127651515151516	-0.0923391812865475	0.250111111111112	-0.408863636363638	-0.455151515151517	-1.54060606060606	-0.00572727272727258	0.115041666666667	0.132	0.0548351648351648	-0.473214285714286	0.182916666666667	-0.884666666666666	-0.0808333333333331	-0.709555555555555	0.636797385620914	0.141444444444446	-0.675181818181819	-1.03486111111111	0.0664545454545475	-0.0915263157894763	0.184090909090909	-1.09992424242424	-0.0654678362573122	-0.417045454545455	-0.202904411764706	-0.437012987012987	3.85	0.369999999999999	1.61	2.33	1.49	4.58	0	0	1.86	1.39	4.19	-0.100000000000001	2.13	4.58	0	0	0	0	0.279999999999998	4.58	0	0	0	1.06	0	0	4.22	0	2.17	4.58	0	0	0	0.82	1.1	0	1.52	0.700000000000001	4.31	3.52	0.65	0	3.45	-1.1	2.58	2.03	0	1.1	3.7	0	0	2.03	0	-0.78	0	1.1	-0.900000000000001	4.38	2.7	0	0	-0.23	0	0.92	0.0700000000000003	1.12	0.880000000000002	0.969999999999999	0	0.750000000000002	2.78	2.55	0.399999999999999	0	1.56	-4.84	-1.38	-4.04	1.48	0	5.31	0	3.97	4.77	6.05	4.41	1.77635683940025e-15	1.28	0	1.68	-0.61	3.79	3.29	0	-0.16	0	-0.539999999999999	3.32	0.879999999999999	-2.5	1.97	2.31	0.950000000000001	0.0800000000000018	-4.38	-1.61	0.22	0	-0.76	-0.15	1.85	-0.33	2.82	2.31	0.560000000000001	3.77	-0.14	0.32	0	-0.829999999999998	-2.77	2.01	-2.12	0.0399999999999991	6.66	0	-6.09	0.670000000000002	3.01	0	0.449999999999999	6.87	3.37	0.460000000000001	0	1.07	0	-2.66	2.73	0.92	0	0.339999999999999	-0.859999999999999	0.45	0.34	-0.19	0.609999999999999	0	1.28	0	2.15	0	0	2.2	2.46	2.69	4.32	0.630000000000001	0.25	3.4	-0.130000000000003	0.87	0	0	1.8	-1.74	2.86	0.33	-1.12	2.57	-3.72	1.64	4.49	4.44	3.58	2.25	1.45	2.16	-0.58	2.65	0	0.7	2.41	4.28	1.2	0	1.32	1.1	0	0.119999999999999	-2.12	1.38	-3.62	4.58	3.72	0.45	0.341428571428573	0.550476190476193	-0.648333333333333	0.065666666666667	1.29732142857143	1.61982142857143	0.218095238095238	-0.833333333333334	0.524666666666667	0.657500000000001	1.47571428571429	0.0227777777777778	0.284583333333334	0.866607142857141	-0.558222222222222	-0.398928571428572	-0.339	0.241964285714285	0.043214285714285	1.22910714285714	-0.412857142857142	-0.0949999999999989	-0.939821428571429	-0.159523809523808	0.757999999999999	-0.76	0.0647619047619052	0.305178571428572	0.371388888888889	1.22634920634921	0.51857142857143	-0.353444444444445	0.426176470588235	-0.353626373626373	-0.0566666666666666	-0.753974358974359	-0.0355714285714299	0.230555555555556	1.28177777777778	1.01955128205128	0.295363636363637	0.164970760233917	-0.506095238095238	0.957582417582415	0.203653846153845	0.323269230769231	-0.9925	0.123974358974358	0.304636363636362	-0.675555555555556	-0.376527777777778	0.318333333333333	-0.00388888888888772	0.905138888888889	1.314	0.892222222222221	0.788666666666668	0.585499999999996	1.9101282051282	-0.611999999999998	0.721428571428572	0.121153846153847	0.469285714285714	0.590694444444445	-0.040454545454546	1.09136363636363	-0.0761818181818175	0.391545454545454	-1.52108974358974	1.18772727272727	-0.20514285714286	0.141291666666667	0.654583333333333	-0.0743055555555561	-0.78290909090909	-2.11125730994152	-0.216944444444444	-0.398596491228073	-0.101111111111111	-1.45392857142857	1.46309523809524	0.780181818181816	0.549722222222222	1.05013888888889	1.38525	0.341190476190476	1.03428571428571	-1.19372727272727	0.602380952380951	1.04492424242424	-0.249238095238095	1.27354545454546	1.15945454545455	0.33763888888889	1.02375	0.69924836601308	0.305833333333332	1.72097222222222	0.422361111111112	-0.113055555555555	1.74355555555556	1.34309523809524	1.03125	-0.107954545454547	-0.521428571428571	-1.17	-0.299743589743589	-0.211593406593407	-0.017818181818182	-0.0920915032679748	0.314924242424242	-0.431	-0.15375	0.309338235294117	-0.395090909090909	-0.228392857142858	-0.286785714285715	0.524027777777778	-0.123933823529411	0.531373626373625	-0.322636363636365	0.361727272727274	-0.269642857142857	-0.0590151515151547	3.10757575757576	-0.243627450980391	-1.12754166666667	1.66225	1.27363636363636	0.730888888888888	-1.86624183006536	0.151742424242425	0.675555555555555	1.20643939393939	-0.0877564102564108	-0.676212121212121	0.155181818181823	-1.16572727272727	-0.111636363636364	0.115378787878788	-0.471964285714286	0.545892857142857	-0.108777777777778	-0.290999999999999	-0.224924242424242	-0.994761904761905	0.0295454545454561	-1.35488888888889	-0.468214285714286	-0.621527777777779	-0.141388888888891	-0.00138888888888999	-0.0278030303030308	0.470222222222223	0.566666666666666	-0.103956043956046	-0.497361111111111	0.130363636363636	-0.00399999999999956	-0.0495454545454539	-0.381666666666668	0.744761904761905	-0.364285714285714	-0.256958333333333	-0.0336904761904755	-0.234636363636364	0.400054945054944	0.737361111111111	-1.03122222222222	-0.114166666666668	-0.091374269005847	-0.474	0.41810606060606	0.448333333333331	1.52045454545455	0.0694545454545454	-0.0199583333333333	-0.0372222222222227	-0.0363736263736265	0.623571428571429	0.182916666666667	0.844708333333333	-0.158846153846154	0.605777777777778	-0.749934640522876	-0.17977777777778	0.640272727272727	0.983194444444443	-0.109727272727273	0.0667631578947372	-0.173000000000002	1.02537878787879	-0.112134502923976	0.456515151515152	0.166139705882355	0.283982683982684	2.19	0	1.61	0	0	0	0	0	0	0.829999999999998	0	3.16	0	0	-1.1	0	0	0	0	1.29	0	-0.24	0	1.06	0	0	3.57	0	2.13	2.08	0	0	0	0.82	1.1	0	1.52	3.91	0	-3.41	1.03	3.09	3.45	0	0.370000000000001	2.69	0	1.1	3.21	0	1.4	0	0	-0.55	0	-1.64	-2.05	5.86	-0.899999999999999	0	0	1.13	0	-0.0199999999999996	1.74	0	-0.290000000000001	0	0	-1.43	2.78	5.01	-2	0	1.56	-4.84	-1.38	-4.04	1.48	0	-6.73	0	1.48	0	-1.13	4.41	0	1.28	0	1.01	-0.61	0	5.9	-2.19	1.99	-4.48	-0.220000000000002	-1.63	0	-1.79	0	0	-1.49	0.0800000000000018	-4.38	-1.61	2.05	0	-0.76	-1.09	-0.25	-0.33	2.82	2.1	0.560000000000001	3.77	-0.14	0.83	-0.379999999999999	0	-2.77	0.289999999999999	-2.12	0.0399999999999991	0	-2.76000000000001	-6.09	0.78	1.58	-4.38	0.449999999999999	0	0	-4.64	2.05	1.07	2.13	-2.66	3.61	0.92	0	0.339999999999999	-0.859999999999999	0.0999999999999996	-0.0400000000000009	-0.19	0.609999999999999	0	1.28	0	0.69	0.41	-0.0699999999999994	-0.99	1.42	2.69	4.32	-0.530000000000001	0.25	3.18	-0.130000000000003	-0.0599999999999987	-0.38	0	1.8	-0.69	0	0	-1.12	2.57	-3.72	1.64	2.76	1.96	0	1.19	1.45	1.01	-0.42	1.25	0	0	2.41	2.93	1.2	-0.460000000000001	0	0	0	0	-1.06	-2.06	-3.62	0.500000000000001	2.81	0	0.143809523809523	0.0585714285714296	0.0423809523809524	-0.227166666666666	0.0714285714285712	0.0767857142857142	0.163571428571428	-0.0180952380952384	0.0888333333333335	0.0520535714285728	0.0369642857142862	0.0121527777777777	0.0300000000000011	0.00964285714285751	-0.00822222222221924	0.0260714285714272	0.00633333333333219	-0.0483928571428578	0.0091071428571432	0.140535714285715	-0.0142857142857142	-0.0652083333333344	-0.0133928571428577	0.184761904761904	-0.202666666666667	0.0150892857142857	0.210238095238097	-0.0250892857142855	0.0456944444444431	1.07111111111111	0.0611904761904754	-0.0254444444444459	-0.0558169934640524	-0.0278846153846182	-0.035222222222222	0.0316025641025632	-0.103190476190477	-0.173402777777778	0.0147222222222219	0.0478846153846142	-0.0265454545454542	-0.040891812865496	0.0150476190476212	-0.0885164835164822	-0.0207051282051296	-0.0235256410256426	-0.103557692307692	0.0612500000000011	0.109454545454547	-0.0419444444444448	-0.0382638888888884	-0.0290972222222221	0.0305555555555568	-0.0380555555555553	0.145999999999999	-0.0522222222222233	0.0243333333333329	-0.195979166666667	0.12330128205128	-0.143555555555555	-0.105178571428572	0.0225824175824183	0.117321428571429	0.0666666666666664	0.0205681818181809	-0.0173636363636369	-0.00345454545454693	0.0285000000000011	0.00884615384615373	-0.00886363636363541	-0.0965476190476124	-0.0220208333333325	-0.110069444444445	0.014166666666668	0.0306818181818187	0.0862865497076015	-0.104583333333334	-0.209868421052633	0.0170833333333338	-0.0365178571428579	0.203333333333333	-0.0136818181818157	0.111597222222221	0.127291666666665	-0.0450000000000017	0.341190476190476	-0.105178571428572	-0.107863636363636	0.0080952380952386	0.0854166666666671	0.0381904761904757	0.24459090909091	0.159363636363636	0.0331944444444439	0.0421527777777779	-0.249885620915038	-0.0296666666666709	-0.0259722222222223	0.0652083333333344	-0.0485416666666687	0.0139999999999993	-0.00202380952380921	0.0145220588235269	0.0493560606060655	0	0.111314102564101	0.0554487179487193	-0.0533241758241747	-0.000636363636363768	-0.0758006535947704	0.0106818181818173	0.0103636363636355	0.0570833333333347	0.0933455882352945	0.0131363636363631	0.122946428571429	-0.0101785714285718	0.0146527777777781	-0.122077205882354	-0.0734615384615367	-0.0179090909090913	0.00450000000000017	0.124285714285715	0.0718560606060592	0.0996590909090891	-0.352450980392156	-0.109375	-0.0223750000000003	0.074583333333333	-0.117111111111111	0.150735294117647	0.0169696969696975	0.190722222222227	0.0404924242424265	0.0645833333333385	0.140946969696969	0.166318181818184	0.00613636363636338	-0.0164545454545451	0.0478787878787887	-0.0378571428571437	0.03125	-0.0103333333333318	-0.0156666666666663	-0.0306439393939399	0.0471666666666657	0.00413636363636272	-0.0205555555555561	-0.0756249999999987	0.00388888888888772	-0.136666666666668	-0.00861111111111157	0.0499999999999998	0.00444444444444514	0.0420000000000016	0.0939010989010995	-0.180902777777778	-0.00681818181818095	0.0679090909090903	0.0366363636363634	0.0693333333333328	0.0379761904761899	-0.0117857142857147	-0.131458333333331	-0.0498095238095253	0.0114090909090905	0.0137087912087921	-0.0202083333333345	0.0232222222222216	0.00674242424242522	-0.0918567251462008	-0.111944444444445	0.00462121212121147	-0.00340909090909136	-0.0100757575757591	0.0318636363636364	0.0475416666666666	0.0473888888888894	0.00923076923076915	0.0751785714285713	0.182916666666667	-0.0199791666666673	-0.119839743589743	-0.0518888888888895	-0.0565686274509805	-0.019166666666667	-0.0174545454545445	-0.0258333333333329	-0.0216363636363646	-0.0123815789473696	0.00554545454545519	-0.0372727272727271	-0.0888011695906421	0.0197348484848483	-0.0183823529411775	-0.0765151515151512
chrVII_555526_G_A_+	YGR034W_chrVII_555526_G_A_72_2	FALSE	0.0991613122987244	UpStream	TRUE	TRUE	FALSE	FALSE	TRUE	TRUE	TRUE	FALSE	2.66539732121816	1	73	1	0	1	0	-1	0	0	0	0.414473684210526	0.984375	11.2094949400378	NA	NA	25	598	213	73	286	2.72	0	0.302	0.302	0	0	0	0	0	0	0	0	0	0	0	0	0	0	0	0	0	0	0	0	0	0	0	0	0	0	0	0	0	0	0	0	0	0	0	0	0	0	0	0	0	0	0	0	0	0	0	0	0	0	0	0	0	0	0	0	0	0	0	0	0	0	0	0	0	0	0	0	0	0	0	0	0	0	0	0	0	0	0	0	0	0	0	0	0	0	0	0	0	0	0	0	0	0	0	0	0	0	0	0	0	0	0	0	0	0	0	0	0	0	0	0	0	0	0	0	0	0	0	0	0	0	0	0	0	0	0	0	0	0	0	0	0	0	0	0	0	0	0	0	0	0	0	0	0	0	0	0	0	0	0	0	0	0	0	0	0	0	0	0	0	0	0	0	0	0	0	0	0	0	0	0	0	0	0	0	0	0	0	0	0	0	0	0	0	0	0	0	0	0	0	0	0	0	0	0	0	0	0	0	0	0	0	0	0	0	0	0	0	0	0	0	0	0	0	0	0	0	0	0	0	0	0	0	0	0	0	0	0	0	0	0	0	0	0	0	0	0	0	0	0	0	0	0	0	0	0	0	0	0	0	0	0	0	0	0	0	0	0	0	0	0	0	0	0	0	0	0	0	0	0	0	0	0	0	0	0	0	0	0	0	0	0	0	0	0	0	0	0	0	0	0	0	0	0	0	0	0	0	0	0	0	0	0	0	0	0	0	0	0	0	0	0	0	0	0	0	0	0	0	0	0	0	0	0	0	0	0	0	0	0	0	0	0	0	0	0	0	0	0	0	0	0	0	0	0	0	0	0	0	0	0	0	0	0	0	0	0	0	0	0	0	0	0	0	0	0	0	0	0	0	0	0	0	0	0	0	0	0	0	0	0	0	0	0	0	0	0	0	0	0	0	0	0	0	0	0	0	0	0	0	0	0	0	0	0	0	0	0	0	0	0	0	0	0	0	0	0	0	0	0	0	0	0	0	0	0	0	0	0	0	0	0	0	0	0	0	0	0	0	0	0	0	0	0	0	0	0	0	0	0	0	0	0	0	0	0	0	0	0	0	0	0	0	0	0	0	0	0	0	0	0	0	0	0	0	0	0	0	0	0	0	0	0	0	0	0	0	0	0	0	0	0	0	0	0	0	0	0	0	0	0	0	0	0	0	0	0	0	0	0	0	0	0	0	0	0	0	0	0	0	0	0	0	0	0	0	0	0	0	0	0	0	0	0	0	0	0	0	0	0	0	0	0	0	0	0	0	0	0	0	0	0	0	0	0	0	0	0	0	0	0	0	0	0	0	0	0	0	0	0	0	0	0	0	0	0	0	0	0	0	0	0	0	0	0	0	0	0	0	0	0	0	0	0	0	0	0	0	0	0	0	0	0	0	0	0	0	0	0	0	0	0	0	0	0	0	0	0	0	0	0	0	0	0	0	0	0	0	0	0	0	0	0	0	0	0	0	0	0	0	0	0	0	0	0	0	0	0	0	0	0	0	0	0	0	0	0	0	0	0	0	0	0	0	0	0	0	0	0	0	0	0	0	0	0	0	0	0	0	0	0	0	0	0	0	0	0	0	0	0	0	0	0	0	0	0	0	0	0	0	0	0	0	0	0	0	-1.21	0	0	0	0	0	0	0	0	0	0	0	0	0	0	0	0	0	0	0	0	0	0	0	0	0	0	0	0	0	0	0	0	0	0	0	0	0	0	0	0	0	0	0	0	0	0	0	0	0	0	0	0	0	0	0	0	0	0	0	0	0	0	0	0	0	0	0	0	0	0	0	0	0	0	0	0	0	0	0	0	0	0	0	0	0	0	0	0	0	0	0	0	0	0	0	0	0	0	0	0	0	0	0	0	0	0	0	0	0	0	0	0	0	0	0	0	0	0	0	0	0	0	0	0	0	0	0	0	0	0	0	0	0	0	0	0	0	0	0	0	0	0	0	0	0	0	0	0	0	0	0	0	0	0	0	0	0	0	0	0	0	0	0	0	0	0	0	0	0	0	0	0	0	0	0	0	0	0	0	0	0	0	0	0	0	0	0	0	0	0	0	0	0	0	0	-1.21	0	0	0	0	0	0	0	0	0	0	0	0	0	0	0	0	0	0	0	0	0	0	0	0	0	0	0	0	0	0	0	0	0	0	0	0	0	0	0	0	0	0	0	0	0	0	0	0	0	0	0	0	0	0	0	0	0	0	0	0	0	0	0	0	0	0	0	0	0	0	0	0	0	0	0	0	0	0	0	0	0	0	0	0	0	0	0	0	0	0	0	0	0	0	0	0	0	0	0	0	0	0	0	0	0	0	0	0	0	0	0	0	0	0	0	0	0	0	0	0	0	0	0	0	0	0	0	0	0	0	0	0	0	0	0	0	0	0	0	0	0	0	0	0	0	0	0	0	0	0	0	0	0	0	0	0	0	0	0	0	0	0	0	0	0	0	0	0	0	0	0	0	0	0	0	0	0	0	0	0	0	0	0	0	0	0	0	0	0	0	0	0	0	0	0	0	0	0	0	0	0	0	0	0	0	0	0	0	0	0	0	0	0	0	0	0	0	0	0	0	0	0	0	0	0	0	0	0	0	0	0	0	0	0	0	0	0	0	0	0	0	0	0	0	0	0	0	0	0	0	0	0	0	0	0	0	0	0	0	0	0	0	0	0	0	0	0	0	0	0	0	0	0	0	0	0	0	0	0	0	0	0	0	0	0	0	0	0	0	0	0	0	0	0	0	0	0	0	0	0	0	0	0	0	0	0	0	0	0	0	0	0	0	0	0	0	0	0	0	0	0	0	0	0	0	0	0	0	0	0	0	0	0	0	0	0	0	0	0	0	0	0	0	0	0	0	0	0	0	0	0	0	0	0	0	0	0	0	0	0	0	0	0	0	0	0	0	0	0	0	0	0	0	0	0	0	0	0	0	0	0	0	0	0	0	0	0	0	0	0	0	-1.21	0	0	0	0	0	0	0	0	0	0	0	0	0	0	0	0	0	0	0	0	0	0	0	0	0	0	0	0	0	0	0	0	0	0	0	0	0	0	0	0	0	0	0	0	0	0	0	0	0	0	0	0	0	0	0	0	0	0	0	0	0	0	0	0	0	0	0	0	0	0	0	0	0	0	0	0	0	0	0	0	0	0	0	0	0	0	0	0	0	0	0	0	0	0	0	0	0	0	0	0	0	0	0	0	0	0	0	0	0	0	0	0	0	0	0	0	0	0	0	0	0	0	0	0	0	0	0	0	0	0	0	0	0	0	0	0	0	0	0	0	0	0	0	0	0	0	0	0	0	0	0	0	0	0	0	0	0	0	0	0	0	0	0	0	0	0	0	0	0	0	0	0	0	0	0	0	0	0	0	0	0	0	0	0	0	0	0	0	0	0	0	0	0	0	0	-1.21	0	0	0	0	0	0	0	0	0	0	0	0	0	0	0	0	0	0	0	0	0	0	0	0	0	0	0	0	0	0	0	0	0	0	0	0	0	0	0	0	0	0	0	0	0	0	0	0	0	0	0	0	0	0	0	0	0	0	0	0	0	0	0	0	0	0	0	0	0	0	0	0	0	0	0	0	0	0	0	0	0	0	0	0	0	0	0	0	0	0	0	0	0	0	0	0	0	0	0	0	0	0	0	0	0	0	0	0	0	0	0	0	0	0	0	0	0	0	0	0	0	0	0	0	0	0	0	0	0	0	0	0	0	0	0	0	0	0	0	0	0	0	0	0	0	0	0	0	0	0	0	0	0	0	0	0	0	0	0	0	0	0	0	0	0	0	0	0	0	0	0	0	0	0	0	0	0	0	0	0	0	0	0	0	0	0	0	0	0	0	0	0	0	0	0	0	0	0	0	0	0	0	0	0	0	0	0	0	0	0	0	0	0	0	0	0	0	0	0	0	0	0	0	0	0	0	0	0	0	0	0	0	0	0	0	0	0	0	0	0	0	0	0	0	0	0	0	0	0	0	0	0	0	0	0	0	0	0	0	0	0	0	0	0	0	0	0	0	0	0	0	0	-1.87	-2.34	-1.09	-2.18	1.38	1.41	4	-0.58	-3.47	3.7	-0.58	-0.57	-5.15	-5.15	-0.58	-0.58	-2.19	-2.66	-0.58	-0.58	-0.00999999999999979	1.21	-5.15	-0.58	-1.94	-0.58	-0.75	-5.15	-5.15	-0.58	0	-0.19	-2.36	0.529999999999999	-0.58	-1.27	-0.400000000000001	2.45	-0.580000000000001	-1.02	2.62	-1.13	-3	-0.58	0.290000000000001	0.12	-0.0700000000000003	0.81	1.25	-5.15	0.22	-2.14	-5.15	-0.940000000000001	2.66	0.19	0.19	1.36	6.33	-7.46	-4.96	-3.63	3.81	-3.58	0.52	-0.819999999999999	-3.67	-2.42	0.34	0.2	-7.48	0.0800000000000001	2.99	1.74	-2.4	-0.32	-0.98	-2.63	-0.579999999999999	-1.51	2.69	-0.580000000000002	-4.6	-2.59	-0.0999999999999979	6.32	0.680000000000001	-0.58	-4.96	1.39	-1.48	6.33	0.939999999999999	4.83	0.300000000000001	-0.579999999999998	-0.0999999999999943	2.1	-0.0800000000000018	-3.49	0.32	2.37	6.24	-5.63	0	-0.429999999999996	0.0900000000000001	-3.93	0.950000000000001	-1.35	-1.55	-4.07	-2.23	-1.98	-0.62	-3	-1.91	-1.6	-1.69	0.68	0.18	0.89	1.54	-0.690000000000003	6.33	-0.530000000000001	-1.48	1.91	2.43	-0.58	2.82	-0.579999999999999	-0.580000000000002	1.74	-1.14	4.93	3.58	-1.01	4.36	-0.56	-3.6	-2.71	1.76	-0.0300000000000002	-3.02	-4.08	-3.9	-0.15	-0.57	-0.0200000000000005	-2.01	-2.07	3.1	-1.61	-1.8	-2.28	3.3	-2.48	-1.02	3.72	-2.02	-3.29	0.809999999999997	-2.73	0.759999999999998	-2.16	-1.14	1.46	-1.63	1.37	-1.77	1.03	1.5	1.14	1.26	0.42	0.64	-2.67	0.27	-1.88	-2.9	-0.109999999999999	2.31	-1.65	1.84	-2.61	0.57	-0.58	-1.95	0.41	-2.41	-5.15	-0.58	-0.58	-0.580000000000002	-1.06	0.316666666666666	-1.89	-1.055	0.304	0.894285714285713	1.77	0.946666666666667	-0.381666666666666	-1.904	0.620000000000001	2.38285714285714	0.282500000000001	-2.83625	-0.799999999999999	-0.724444444444444	-0.869999999999999	-2.948	-3.62	-0.494285714285715	0.98	-1.82166666666667	-1.5725	-2.96285714285714	-0.209999999999999	-2.678	-0.0571428571428569	-2.11833333333333	-1.40285714285714	-0.6525	0.678749999999999	0.634999999999998	0.00111111111111128	-0.521764705882354	-0.563076923076922	-0.113333333333333	-0.482499999999998	-1.09071428571428	-0.631250000000001	1.08333333333333	0.110833333333336	-0.265000000000001	-0.342222222222222	-0.450714285714284	-1.22384615384615	-0.634166666666667	-1.32	-1.3725	-0.226666666666665	-0.328999999999999	-2.56	-0.37	0.16625	-1.96125	1.26	1.18	0.101111111111111	0.326666666666666	-1.05066666666667	2.89416666666666	-3.73333333333333	-1.92571428571429	-0.286153846153846	-0.572857142857142	-0.805	1.92181818181818	0.0860000000000003	-0.200999999999999	-2.494	2.24416666666667	0.83	0.387857142857143	0.0226666666666695	0.65	0.0837500000000002	-1.831	-0.689444444444444	-1.4225	-1.34388888888889	1.58875	-0.525714285714287	1.86	1.558	0.681249999999999	-2.69375	-0.097333333333335	2.35166666666667	1.30571428571429	-1.734	-0.0216666666666665	-0.36090909090909	-0.54857142857143	0.379000000000005	0.746000000000002	0.18	1.38375	-1.38999999999999	-0.972666666666662	1.715	-0.998750000000001	-2.48375	0.784444444444444	-0.255000000000001	1.345625	-1.76090909090909	0.158333333333334	0.144166666666667	-1.15	-1.21846153846154	0.178	-0.948235294117647	-0.187272727272727	-1.603	-0.95875	0.185625000000002	-0.65	0.411428571428573	-1.63428571428571	-1.15875	-1.0875	0.670000000000002	0.235999999999999	-1.022	-0.17	-1.01454545454546	1.78818181818182	-3.27882352941176	-1.41066666666667	0.288	-0.173636363636362	2.19222222222222	1.56411764705882	3.03818181818182	-1.17	0.494545454545452	-0.445833333333336	-0.643636363636364	-0.687000000000001	-0.898000000000001	0.930999999999999	0.123636363636363	-2.73857142857143	-0.668571428571429	-0.396666666666667	-0.575555555555557	-1.12272727272727	-1.50142857142857	-1.652	-0.997777777777778	-1.12428571428571	-2.4475	-1.07125	-0.959999999999999	1.25181818181818	0.35	-1.25111111111111	-0.868461538461538	0.3325	-0.782999999999999	0.247	0.286999999999999	-2.23	-2.11	1.155	-1.828	-0.9015	-0.946	-1.91230769230769	-0.0587499999999999	-1.04222222222222	0.149090909090908	-1.39722222222222	-0.108888888888888	-0.00636363636363413	-0.0209090909090932	1.31909090909091	1.581	0.86	-0.331111111111113	0.973846153846154	-1.49285714285714	-2.3875	0.439333333333332	0.925	0.357777777777779	0.237058823529411	-2.31	-0.175000000000001	1.05125	-1.786	0.119473684210526	-0.887	-0.210909090909093	-1.36833333333333	0.374545454545455	0.00187499999999829	-0.458571428571428	-3.54	-4.94	-0.58	-3.12	-0.58	-0.58	0	-2.45	-2.62	-2.44	-0.57	-0.58	-2.95	-3.83	-1.11	-5.15	-0.58	-3.9	-5.15	-0.58	-5.15	-5.12	2.79	1.06	-0.58	-5.15	-1.97	2.04	-1.24	-0.28	-2.03	-4.38	-0.58	3.91	-5.13	-3.08	-0.949999999999999	4	-1.21	2.53	2.06	0.58	3.96	-0.58	1.22	-5.13	-1.52	1.96	-0.44	-0.579999999999999	-0.58	0.86	-0.58	1.2	-0.569999999999999	0.0899999999999999	-2.52	-6.28999999999999	-4.4	-1.37	-0.57	-0.76	2.65	-1.32	3.01	-1.74	0.93	-0.41	-2.93	-0.119999999999999	-7.48	1.35	-2.37	-0.52	2.68	0.69	-2.37	-3.92	1.44	2.68	6.16	-0.58	-1.96	-4.3	-0.579999999999998	6.32	-0.57	3.42	-0.569999999999999	1.1	2.35	-1.39	3.33	0.120000000000001	-4.54	-3.02	-3.55	2.89	-0.789999999999997	-3.01	1.03	-0.579999999999999	-3.5	-0.0300000000000047	3.81	6.27	0.36	-3.15	1.68	0.38	-2.44	-0.98	-0.65	-0.669999999999998	-1.14	-0.73	-1.93	-0.43	-0.57	-4.02	0.15	-0.64	0.47	-3.66	-7.23	-0.260000000000002	-0.95	-2.92	-0.579999999999998	0.990000000000002	6.23	1.33	-0.579999999999998	-4.16	1.27	1.62	-2.52	-0.00999999999999979	4.85	-1.74	1.57	-0.919999999999999	2.62	-0.929999999999999	-0.740000000000001	0.66	-2.42	0.24	-1.09	-0.58	1.1	-2.12	2.92	-3.66	2.8	2.77	1.39	-3.12	-1.28	3.04	-1.49	-0.380000000000001	-3.79	-4.24	-0.23	0.04	-3.34	0.83	-1.04	1.37	-0.579999999999998	-5.15	1.72	1.27	-2.01	1.13	0.56	-2.27	1.7	-1.56	-2.9	0.44	2.49	-4.03	3.75	-5.02	-4.71	1.87	-1.49	-0.979999999999999	0.119999999999999	-0.49	-0.24	-0.720000000000001	-0.949999999999999	-0.0700000000000003	-0.211666666666666	-2.495	0.51	-0.264	0.227142857142857	-0.578571428571429	-0.576666666666666	-1.88	-2.602	-0.334285714285715	-1.30714285714286	1.06375	-1.43125	-1.16857142857143	-0.676666666666668	-1.99571428571429	-2.32	-3.8	-3.18142857142857	-0.578571428571426	-0.786666666666667	-0.963750000000001	0.111428571428572	-0.113333333333333	-0.58	-0.998571428571429	-2.04333333333333	-0.738571428571428	0.0712500000000009	1.55375	-3.82166666666667	0.148888888888889	-0.855882352941176	-0.677692307692308	-1.41555555555555	0.177499999999998	-1.21928571428571	0.23	-1.15444444444445	-2.1575	-0.5	-0.997777777777777	0.698571428571427	-3.03230769230769	-0.00583333333333158	-1.56	-0.448333333333334	-0.110833333333334	-0.385	0.0024999999999995	0.19	0.0149999999999988	-0.721250000000001	-0.41875	0.306000000000001	0.0566666666666666	-1.08111111111111	-1.15466666666666	0.224999999999998	0.731111111111112	-1.10142857142857	-0.226153846153846	-1.19857142857143	-0.84375	1.08454545454545	-1.104	0.318	-2.083	2.6625	1.09909090909091	-0.537142857142861	-0.726666666666667	-2.04	-0.411250000000001	0.134	1.98277777777778	-0.126249999999999	-1.48166666666667	1.42375	-0.485714285714286	-0.638333333333334	0.459	-0.38875	-3.35125	0.584666666666664	2.35166666666667	-1.19857142857143	1.278	-0.571666666666665	-1.01272727272727	0.422142857142855	-0.41	0.645	-0.677500000000002	-0.872499999999999	-2.20294117647059	-1.216	0.6625	-0.987499999999997	-0.983750000000001	-0.897777777777776	-1.60666666666667	-0.274374999999999	-2.10818181818182	1.62	0.216666666666665	-0.744166666666667	-0.689230769230768	0.0430000000000001	-0.624705882352941	-1.33818181818182	0.303000000000001	-0.621250000000002	-0.0106249999999974	-0.0379999999999994	0.494285714285715	-1.05571428571429	-1.305	-1.594375	-2.53916666666667	0.359999999999999	-1.114	-0.571428571428571	-1.67636363636364	-1.15181818181818	-3.17176470588235	0.0599999999999987	-1.08	-0.0890909090909062	0.983333333333331	3.85941176470588	1.23272727272727	-2.17444444444444	-1.63454545454545	-1.15416666666667	1.52272727272727	-1.113	0.238	0.909000000000001	-0.318181818181818	-0.195714285714285	-1.35714285714286	-0.315555555555557	-0.741111111111111	-0.687272727272727	0.0649999999999977	-1.366	0.363333333333333	-1.04	-0.00375000000000014	-1.375	-1.25375	1.18181818181818	-2.01888888888889	-0.341111111111111	0.349999999999998	-0.493749999999999	-1.327	-0.144	0.328000000000001	-2.502	-1.15166666666667	-2.22666666666667	-1.49066666666667	-0.778500000000001	-1.07	-1.41846153846154	-1.3875	0.125555555555556	0.00818181818181785	-1.37888888888889	-0.0166666666666657	-2.06	-2.23	-1.31090909090909	1.237	0.863333333333333	-0.312222222222223	1.24769230769231	-0.91	-2.3875	-0.232666666666669	0.893333333333333	-0.735555555555555	0.778823529411765	-1.27	-1.254	-1.38	-1.778	-0.0478947368421068	-1.226	-0.833636363636362	-1.35277777777778	-0.49	-0.406875000000003	-0.347619047619048	-3.54	-2.34	-0.58	-2.18	1.38	1.41	0	-2.45	-3.25	2.2	-0.57	-0.57	-5.15	-5.15	-0.730000000000001	-5.15	-2.19	-3.83	-5.15	-0.58	-0.00999999999999979	1.21	-5.15	1.06	-1.94	-5.15	-1.97	-5.15	-5.15	-0.58	-2.03	-2.99	-1.14	2.04	-5.13	-3.08	-0.400000000000001	2.45	-1.21	1.88	2.06	0.58	-3	-0.58	0.290000000000001	0.12	-0.0700000000000003	1.48	0.0900000000000007	-5.15	0.22	0.86	-5.15	0.24	2.66	0.19	-2.52	-0.0499999999999989	0.669999999999998	-7.46	-4.96	-2.06	3.81	-3.12	3.01	-1.74	-3.67	-2.42	-0.76	0.2	-7.48	1.35	-1.79	-0.52	2.64	0.69	-2.37	-3.92	1.44	2.68	6.16	-0.58	-4.6	-4.3	-0.0999999999999979	6.32	-0.57	-0.58	-4.96	1.39	1.33	3.64	0.939999999999999	0.120000000000001	-3.64	-0.579999999999998	-2.78	2.89	-0.789999999999997	-3.01	0.32	-0.539999999999999	-0.490000000000001	-0.43	0	6.27	0.36	-3.15	1.37	0.26	-2.44	-4.07	-1.39	-1.21	-0.62	-0.73	-1.91	-1.6	-0.57	-4.02	0.15	-0.64	0.47	-3.66	6.33	-0.260000000000002	-0.95	1.24	2.43	-0.58	2.82	0.850000000000001	-0.579999999999998	0.940000000000001	1.27	3.26	3.58	-0.00999999999999979	4.36	-0.56	-3.6	-1.89	2.62	-0.929999999999999	-3.02	-1.57	-3.64	-0.15	-1.09	-0.0200000000000005	1.1	-2.12	3.1	-3.66	-1.8	-2.28	1.39	-3.12	-1.17	3.04	-1.49	-3.29	-3.79	-2.73	0.759999999999998	-2.16	-1.14	0.83	-1.33	1.37	-1.77	-5.15	1.72	1.27	-0.98	0.91	0.64	-2.52	0.910000000000001	-1.88	-2.9	0.44	2.31	-2.36	3.75	-3.81	-4.71	1.87	-1.49	0.41	-2.41	-5.15	-0.58	-0.720000000000001	-0.949999999999999	-1.06	0.0525000000000002	-2.1925	-0.272500000000001	0.0199999999999996	0.560714285714285	0.595714285714285	0.185	-1.13083333333333	-2.253	0.142857142857142	0.537857142857144	0.673125000000001	-2.13375	-0.984285714285713	-0.700555555555555	-1.43285714285714	-2.634	-3.71	-1.83785714285714	0.200714285714287	-1.30416666666667	-1.268125	-1.42571428571429	-0.161666666666667	-1.629	-0.527857142857144	-2.08083333333333	-1.07071428571429	-0.290625	1.11625	-1.59333333333333	0.0749999999999993	-0.688823529411764	-0.620384615384616	-0.764444444444445	-0.1525	-1.155	-0.200625	-0.0355555555555558	-1.02333333333333	-0.3825	-0.669999999999998	0.123928571428571	-2.12807692307692	-0.319999999999999	-1.44	-0.910416666666666	-0.168750000000001	-0.356999999999999	-1.27875	-0.0899999999999999	0.0906250000000002	-1.34125	0.420625000000001	0.743	0.0788888888888888	-0.377222222222223	-1.10266666666666	1.55958333333333	-1.50111111111111	-1.51357142857143	-0.256153846153845	-0.885714285714284	-0.824375	1.50318181818182	-0.509	0.0585000000000004	-2.2885	2.45333333333333	0.964545454545457	-0.0746428571428552	-0.352	-0.695	-0.16375	-0.8485	0.646666666666668	-0.774374999999999	-1.41277777777778	1.50625	-0.505714285714284	0.610833333333336	1.0085	0.14625	-3.0225	0.243666666666662	2.35166666666667	0.0535714285714288	-0.227999999999998	-0.296666666666665	-0.686818181818182	-0.0632142857142881	-0.015500000000003	0.695500000000001	-0.248750000000001	0.255625	-1.79647058823529	-1.09433333333333	1.18875	-0.993124999999999	-1.73375	-0.0566666666666666	-0.930833333333332	0.535625000000003	-1.93454545454545	0.889166666666666	0.18041666666667	-0.947083333333333	-0.953846153846154	0.1105	-0.786470588235294	-0.762727272727273	-0.65	-0.790000000000001	0.0875000000000021	-0.344	0.452857142857143	-1.345	-1.231875	-1.3409375	-0.8704	0.298	-1.068	-0.370714285714286	-1.34545454545455	0.31818181818182	-3.22529411764705	-0.675333333333334	-0.396000000000001	-0.131363636363638	1.58777777777778	2.71176470588235	2.13545454545455	-1.67222222222222	-0.569999999999997	-0.800000000000001	0.439545454545453	-0.900000000000002	-0.33	0.92	-0.0972727272727258	-1.46714285714286	-1.01285714285714	-0.356111111111112	-0.658333333333335	-0.905000000000001	-0.718214285714286	-1.509	-0.317222222222222	-1.08214285714286	-1.225625	-1.223125	-1.106875	1.21681818181818	-0.834444444444443	-0.796111111111109	-0.259230769230768	-0.0806250000000013	-1.055	0.0515000000000008	0.307499999999999	-2.366	-1.63083333333333	-0.535833333333333	-1.65933333333333	-0.84	-1.008	-1.66538461538462	-0.723125	-0.458333333333332	0.0786363636363632	-1.38805555555555	-0.0627777777777787	-1.03318181818182	-1.12545454545455	0.00409090909090892	1.409	0.861666666666667	-0.321666666666667	1.11076923076923	-1.20142857142857	-2.3875	0.103333333333333	0.909166666666667	-0.188888888888888	0.507941176470588	-1.79	-0.714499999999999	-0.164375	-1.782	0.0357894736842113	-1.0565	-0.522272727272728	-1.36055555555556	-0.0577272727272735	-0.202500000000001	-0.403095238095238
chrVII_55912_A_G_-	YGL236C_chrVII_55912_A_G_72_2	NA	0.987766006978649	UpStream	TRUE	TRUE	FALSE	FALSE	TRUE	FALSE	TRUE	TRUE	0.0638660550636279	1	73	1	0	-1	0	1	0	0	0	0.506578947368421	1.01315789473684	4.86924180293287	0.090938156	0.0690983	3	1221	310	139	116	2.68	0	0.011	0.011	0	0	0	0	0	0	0	0	0	0	0	0	0	0	0	0	0	0	0	0	0	0	8.79	0	0	0	0	0	0	0	0	0	0	0	0	0	0	0	0	0	0	0	0	0	0	0	0	0	0	0	0	0	0	0	0	0	0	0	0	0	0	0	0	0	0	0	0	0	0	0	0	0	0	0	0	0	0	0	0	0	0	0	0	0	0	0	0	0	0	0	0	0	0	0	0	0	0	0	0	0	0	0	0	0	0	0	0	0	0	0	0	0	0	0	0	0	0	0	0	0	0	0	0	0	0	0	0	0	0	0	0	0	0	0	0	0	0	0	0	0	5.52	0	0	0	0	0	0	0	0	0	0	0	0	0	0	0	0	0	0	0	0	0	0	0	0	0	0	0	0	0	0	0	0	0	0	0	0	0	0	0	0	0	0	0	0	0	0	0	0	0	0	0	0	0	0	0	0	0	0	0	0	0	0	0	0	0	0	0	0	0	0	0	0	0	0	0	0	0	8.79	0	0	0	0	0	0	0	0	0	0	0	0	0	0	0	0	0	0	0	0	0	0	0	0	0	0	0	0	0	0	0	0	0	0	0	0	0	0	0	0	0	0	0	0	0	0	0	0	0	0	0	0	0	0	0	0	0	0	0	0	0	0	0	0	0	0	0	0	0	0	0	0	0	0	0	0	0	0	0	0	0	0	0	0	0	0	0	0	0	0	0	0	0	0	0	0	0	0	0	0	0	0	0	0	0	0	0	0	0	0	0	0	0	0	0	0	0	5.52	0	0	0	0	0	0	0	0	0	0	0	0	0	0	0	0	0	0	0	0	0	0	0	0	0	0	0	0	0	0	0	0	0	0	0	0	0	0	0	0	0	0	0	0	0	0	0	0	0	0	0	0	0	0	0	0	0	0	0	0	0	0	0	0	0	0	0	0	0	0	0	0	0	0	0	0	0	1	0	0	0	0	0	0	0	0	0	0	0	0	0	0	0	0	0	0	0	0	0	0	0	0	0	0	0	0	0	0	0	0	0	0	0	0	0	0	0	0	0	0	0	0	0	0	0	0	0	0	0	0	0	0	0	0	0	0	0	0	0	0	0	0	0	0	0	0	0	0	0	0	0	0	0	0	0	0	0	0	0	0	0	0	0	0	0	0	0	0	0	0	0	0	0	0	0	0	0	0	0	0	0	0	0	0	0	0	0	0	0	0	0	0	0	0	0	1	0	0	0	0	0	0	0	0	0	0	0	0	0	0	0	0	0	0	0	0	0	0	0	0	0	0	0	0	0	0	0	0	0	0	0	0	0	0	0	0	0	0	0	0	0	0	0	0	0	0	0	0	0	0	0	0	0	0	0	0	0	0	0	0	0	0	0	0	0	0	0	0	0	0	0	0	0	0	0	0	0	0	0	0	0	0	0	0	0	0	0	0	0	0	0	0	0	0	0	0	0	0	0	0	0	0	0	0	0	0	0	0	0	0	0	0	0	0	0	0	0	0	0	0	0	0	0	0	0	0	0	0	0	0	0	-7.3	0	0	0	0	0	0	0	0	0	0	0	0	0	0	0	0	0	0	0	0	0	0	0	0	0	0	0	-7.28	0	0	0	0	0	0	0	0	0	0	0	0	0	-5.97	0	0	0	0	0	0	0	0	0	0	0	0	0	0	0	0	0	0	0	0	0	0	0	0	0	0	0	0	0	0	0	0	0	0	0	0	0	0	0	0	0	0	0	0	0	0	0	0	0	0	0	0	0	0	0	0	0	0	0	0	0	0	0	0	0	0	0	0	0	0	0	0	0	0	0	0	0	0	0	0	0	0	0	0	0	0	0	0	0	0	0	0	0	0	0	0	0	0	0	0	0	0	0	0	0	0	0	0	0	0	0	0	0	0	0	0	0	0	0	0	0	0	0	0	0	0	0	0	0	0	0	0	0	0	0	0	0	0	0	0	0	0	0	0	0	0	0	0	0	0	0	0	0	-7.3	0	0	0	0	0	0	0	0	0	0	0	0	0	0	0	0	0	0	0	0	0	0	0	0	0	0	0	-7.28	0	0	0	0	0	0	0	0	0	0	0	0	0	-5.97	0	0	0	0	0	0	0	0	0	0	0	0	0	0	0	0	0	0	0	0	0	0	0	0	0	0	0	0	0	0	0	0	0	0	0	0	0	0	0	0	0	0	0	0	0	0	0	0	0	0	0	0	0	0	0	0	0	0	0	0	0	0	0	0	0	0	0	0	0	0	0	0	0	0	0	0	0	0	0	0	0	0	0	0	0	0	0	0	0	0	0	0	0	0	0	0	0	0	0	0	0	0	0	0	0	0	0	0	0	0	0	0	0	0	0	0	0	0	0	0	0	0	0	0	0	0	0	0	0	0	0	0	0	0	0	0	0	0	0	0	0	0	0	0	0	0	0	0	0	0	0	0	0	-1	0	0	0	0	0	0	0	0	0	0	0	0	0	0	0	0	0	0	0	0	0	0	0	0	0	0	0	-1	0	0	0	0	0	0	0	0	0	0	0	0	0	-1	0	0	0	0	0	0	0	0	0	0	0	0	0	0	0	0	0	0	0	0	0	0	0	0	0	0	0	0	0	0	0	0	0	0	0	0	0	0	0	0	0	0	0	0	0	0	0	0	0	0	0	0	0	0	0	0	0	0	0	0	0	0	0	0	0	0	0	0	0	0	0	0	0	0	0	0	0	0	0	0	0	0	0	0	0	0	0	0	0	0	0	0	0	0	0	8.79	0	0	0	0	0	0	0	0	0	0	0	0	0	0	0	0	0	0	0	0	0	0	0	0	0	0	0	0	0	0	0	0	0	0	0	0	0	0	0	0	0	0	0	0	0	0	0	0	0	0	0	0	0	0	0	0	0	-7.3	0	0	0	0	0	0	0	0	0	0	0	0	0	0	0	0	0	0	0	0	0	0	0	0	0	0	0	-7.28	0	0	0	0	0	0	0	0	0	0	0	0	0	-5.97	0	0	0	0	0	0	0	0	0	0	0	0	0	0	0	0	0	5.52	0	0	0	0	0	0	0	0	0	0	0	0	0	0	0	0	0	0	0	0	0	0	0	0	0	0	0	0	0	0	0	0	0	0	0	0	0	0	0	0	0	0	0	0	0	0	0	0	0	0	0	0	0	0	0	0	0	0	0	0	0	0	0	0	0	0	0	0	0	0	0	0	0	0	0	0	0	8.79	0	0	0	0	0	0	0	0	0	0	0	0	0	0	0	0	0	0	0	0	0	0	0	0	0	0	0	0	0	0	0	0	0	0	0	0	0	0	0	0	0	0	0	0	0	0	0	0	0	0	0	0	0	0	0	0	0	-7.3	0	0	0	0	0	0	0	0	0	0	0	0	0	0	0	0	0	0	0	0	0	0	0	0	0	0	0	-7.28	0	0	0	0	0	0	0	0	0	0	0	0	0	-5.97	0	0	0	0	0	0	0	0	0	0	0	0	0	0	0	0	0	5.52	0	0	0	0	0	0	0	0	0	0	0	0	0	0	0	0	0	0	0	0	0	0	0	0	0	0	0	0	0	0	0	0	0	0	0	0	0	0	0	0	0	0	0	0	0	0	0	0	0	0	0	0	0	0	0	0	0	0	0	0	0	0	0	0	0	0	0	0	0	0	0	0	0	0	0	0	0	1	0	0	0	0	0	0	0	0	0	0	0	0	0	0	0	0	0	0	0	0	0	0	0	0	0	0	0	0	0	0	0	0	0	0	0	0	0	0	0	0	0	0	0	0	0	0	0	0	0	0	0	0	0	0	0	0	0	-1	0	0	0	0	0	0	0	0	0	0	0	0	0	0	0	0	0	0	0	0	0	0	0	0	0	0	0	-1	0	0	0	0	0	0	0	0	0	0	0	0	0	-1	0	0	0	0	0	0	0	0	0	0	0	0	0	0	0	0	0	1	0	0	0	0	0	0	0	0	0	0	0	0	0	0	0	0	0	0	0	0	0	0	0	0	0	0	0	0	0	0	0	0	0	0	0	0	0	0	0	0	0	0	0	0	0	0	0	0	0	0	0	0	0	0	0	2.03	5.15	1.13	0.58	0.58	-4	5.15	2.45	4.42	-1.02	-1.46	1.73	5.15	2.4	-1.14	5.15	5.15	5.08	5.15	0.58	1.83	3.41	-6.96	4.4	0.58	4.44	2.25	1.67	1.63	0.19	5.15	4.66	-0.67	3.66	-1.36	4.68	2.07	0.58	-2.82	0.629999999999997	-3.76	4.44	0.280000000000001	4.85	-1.22	1.66	-0.970000000000001	1.66	1.28	0.58	1.04	1.08	-1.82	1.51	0.57	-3.77	3.37	-3.81	4.72	0.58	0.569999999999999	0.76	4.96	5.35	0.579999999999998	-0.54	0.109999999999999	3.38	0.00999999999999979	0.120000000000001	-6.33	0.84	2.14	5.15	3.39	-4.94	3.32	3	-0.23	-0.0600000000000023	0.579999999999998	7.48	1.04	7.48	2.03	-6.32	0.57	2.44	0.57	4.57	0.96	0.390000000000001	0.5	6.9	-0.68	7.47999999999999	-0.710000000000001	-2.89	4.05	7.48	4.28	2.98	3.5	3.88	-3.81	-3.39	0.97	-0.0899999999999999	-3.02	2.1	2.96	1.61	3.56	0.369999999999999	-0.280000000000001	1.48	1.15	3.83	3.06	1.37	-1.11	1.98	-1.76	0.25	1.83	5.04999999999999	1.21	-0.83	1.83	0.579999999999998	-2.8	-0.800000000000001	5.78	2.52	6.79	-1	7.48	2.95	-5.6	-2.07	-4.62	0.920000000000001	-0.53	3.9	3.65	-2.04	3.39	-0.79	1.09	5.15	-1.39	0.58	-2.55	4.5	0.25	1.37	0.43	4.67	0.59	-2.38	0.54	0.46	2.35	1.65	0.0900000000000003	3.94	1.68	1.38	0.87	0.390000000000001	-1.18	3.97	3.73	4.02	3.36	-1.82	-1.99	5.15	-0.0099999999999999	5.15	3.01	0.57	0.289999999999999	0.579999999999998	0.23	2.45	3.6	3.78	1.76	-0.0500000000000007	4.06	5.15	-1.26	-0.390000000000001	-0.68	2.96	0.211666666666664	2.495	-0.51	0.264	-0.227142857142857	0.578571428571429	0.576666666666668	1.88	2.602	0.334285714285715	1.30714285714286	-1.06375	1.43125	1.16857142857143	0.676666666666668	1.99571428571429	2.32	3.8	3.18142857142857	0.578571428571429	0.786666666666667	0.963750000000001	-2.94738095238095	0.113333333333333	0.58	0.998571428571429	2.04333333333333	0.738571428571428	-0.0712499999999991	-1.55375	3.82166666666667	-0.148888888888889	0.855882352941176	0.677692307692308	1.41555555555555	-0.1775	1.21928571428571	-0.23	1.15444444444444	2.1575	0.500000000000002	0.997777777777777	-0.698571428571427	3.03230769230769	0.00583333333333513	1.56	0.448333333333334	0.110833333333334	0.385	-0.00250000000000039	-0.19	-0.0150000000000006	0.721250000000001	0.418749999999999	-0.306000000000001	-0.0566666666666666	1.08111111111111	1.15466666666667	-0.224999999999998	-0.731111111111112	1.10142857142857	0.226153846153846	1.19857142857143	0.84375	-1.08454545454546	1.104	-0.318	2.083	-2.6625	-1.09909090909091	0.537142857142854	0.726666666666667	2.04	0.411250000000001	-0.134	-1.98277777777778	0.126250000000002	1.48166666666667	-1.42375	0.485714285714286	0.638333333333332	-0.459000000000003	0.38875	3.35125	-0.584666666666671	-2.35166666666667	1.19857142857143	-1.278	0.571666666666667	1.01272727272727	-0.422142857142857	0.41	-0.645000000000001	0.677499999999998	0.872499999999999	2.20294117647059	1.216	-0.662500000000001	0.987500000000001	0.983750000000001	0.897777777777776	1.60666666666667	0.274375000000006	2.10818181818182	-1.62	-0.216666666666669	0.744166666666667	0.689230769230768	-0.0429999999999993	0.624705882352941	1.33818181818182	-0.303	0.621249999999998	0.010625000000001	0.0379999999999998	-0.494285714285714	1.05571428571429	1.305	1.594375	2.43692307692308	-0.360000000000001	1.114	0.571428571428571	1.67636363636364	1.15181818181818	3.17176470588235	-0.0600000000000023	1.08	0.0890909090909062	-0.983333333333331	-3.85941176470588	-1.23272727272727	2.17444444444445	1.63454545454545	1.15416666666667	-1.52272727272727	1.113	-0.238000000000001	-0.909000000000001	0.318181818181818	-1.655	1.35714285714286	0.315555555555555	0.741111111111111	0.687272727272727	-0.0649999999999995	1.366	-0.363333333333333	1.04	0.00374999999999837	1.375	1.25375	-1.18181818181818	2.01888888888889	0.341111111111111	-0.350000000000001	0.49375	1.327	0.144	-0.327999999999999	2.502	1.15166666666667	2.22666666666667	1.49066666666667	0.778499999999999	1.07	1.41846153846154	1.3875	-0.125555555555556	-0.00818181818181785	1.37888888888889	0.0166666666666657	2.06	2.23	1.31090909090909	-1.237	-0.863333333333333	0.312222222222223	-1.24769230769231	0.91	2.3875	0.232666666666667	-0.893333333333334	0.735555555555553	-0.778823529411765	1.27	1.254	1.38	1.778	0.0478947368421068	1.226	0.833636363636364	1.35277777777778	0.489999999999998	0.406874999999999	0.347619047619047	1.87	5.15	5.09	-1.04	3.76	-4	-3.42	0.58	3.5	0.45	-2.21	-0.389999999999998	5.15	5.15	4.66	2.42	5.15	5.15	1.54	-4	3.47	3.41	5.15	-0.320000000000001	2.15	0.58	4.91	3.32	4.65	-0.81	-4	1.65	-0.340000000000002	0.74	0.58	1.48	2.94	-0.0300000000000011	-0.95	-1.66	-0.38	3.92	5.15	2.71	-2.43	-0.289999999999999	0.58	-1.06	2.29	5.15	1.03	4.41	5.15	-3.98	0.58	-0.75	-3.09	-4.04	-5.63	7.48	4.96	1.41	-3.81	3.18	1.16	-1.22	3.35	2.82	-1.22	-1.46	-6.33	-0.26	-0.73	-2.2	-0.680000000000001	1.27	7.47	0.579999999999998	-1.04	0.58	4.61	0.58	-6.33	7.48	-4.52	-6.32	-3.81	-0.650000000000002	4.96	4.38	1.57	6.94	1.68	-0.29	-1.14	1.82000000000001	0.579999999999998	-2.8	2.04	0.579999999999998	0.940000000000001	1.1	-1.9	2.62	4.39	1.27	0.61	0.55	6.88	0.15	-0.77	2.2	3.8	-0.999999999999998	1.53	0.869999999999999	3.18	1.81	2.81	1.38	0.0800000000000001	1.48	5.77	-4.48	7.48	4.97	2.74	-2.25	-0.110000000000001	2.77	-2.75	-4.06	0.789999999999999	-5.2	4.76	-4.93	7.48	1.58	-2.16	-1.15	5.05	0.0300000000000011	-2.4	0.13	4.06	5.86	3.85	1.73	3.73	1.83	-1.82	0.58	1	0.58	-4.05	4.88	-0.81	4.4	-1.11	-3.81	1.39	2.51	0.9	5.07	0.159999999999999	0.37	3.73	0.580000000000001	3.63	0.29	-0.319999999999999	2.63	0.58	0.58	1.85	-1	-0.02	3.22	-1	4.62	3.01	0.83	-0.870000000000001	0.679999999999999	-0.0500000000000003	5.15	0.259999999999998	-0.300000000000001	1.38	-0.629999999999997	0.87	3.48	-1.26	-0.25	1.11	0.0900000000000002	-0.316666666666666	1.89	1.055	-0.304	-0.894285714285715	-1.77	-0.946666666666667	0.381666666666667	1.904	-0.619999999999999	-2.38285714285714	-0.282500000000001	2.83625	0.800000000000001	0.724444444444444	0.869999999999999	2.948	3.62	0.494285714285715	-0.98	1.82166666666667	1.5725	2.96285714285714	0.210000000000001	2.678	0.0571428571428569	2.11833333333333	1.40285714285714	0.6525	-0.678750000000001	-0.635	-0.00111111111111128	0.521764705882354	0.563076923076922	0.113333333333333	0.482499999999998	1.09071428571429	0.63125	-1.08333333333333	-0.110833333333332	0.265000000000001	0.342222222222222	0.450714285714287	1.22384615384616	0.634166666666667	1.32	1.3725	0.226666666666668	0.329000000000001	2.56	0.369999999999999	-0.16625	1.96125	-1.26	-1.18	-0.101111111111111	-0.326666666666667	1.05066666666666	-2.89416666666667	3.73333333333333	1.92571428571429	0.286153846153848	0.572857142857144	0.805000000000001	-1.92181818181818	-0.0860000000000003	0.201000000000001	2.494	-2.24416666666666	-0.829999999999998	-0.387857142857143	-0.0226666666666695	-0.65	-0.0837500000000002	1.831	0.689444444444444	1.4225	1.34388888888889	-1.58875	0.525714285714287	1.721	-1.558	-0.68125	2.69375	0.0973333333333315	-2.35166666666667	-1.30571428571429	1.734	0.0216666666666665	0.360909090909091	0.54857142857143	-0.379000000000001	-0.745999999999999	-0.18	-1.38375	1.39	0.972666666666662	-1.715	0.998750000000001	2.48375	-0.784444444444444	0.255000000000001	-1.345625	1.76090909090909	-0.158333333333333	-0.144166666666667	1.15	1.21846153846154	1.17922222222222	0.948235294117647	0.187272727272727	1.603	0.95875	-0.185625	0.65	-0.411428571428572	1.63428571428571	1.15875	1.0875	-0.67	-0.236000000000001	1.022	1.65595238095238	1.01454545454546	-1.78818181818182	3.27882352941176	1.41066666666666	-0.288	0.173636363636362	-2.19222222222222	-1.56411764705882	-3.03818181818182	1.17	-0.494545454545456	0.445833333333333	0.643636363636361	0.687000000000001	0.898	-0.930999999999999	-0.123636363636363	2.73857142857143	0.668571428571429	0.396666666666667	0.575555555555555	1.12272727272727	1.50142857142857	1.652	0.997777777777777	1.12428571428571	2.4475	1.07125	0.960000000000001	-1.25181818181818	-0.35	1.25111111111111	0.86846153846154	-0.332500000000001	0.782999999999999	-0.247000000000001	-0.287000000000001	2.23	2.11	-1.155	1.828	0.9015	0.946	1.91230769230769	0.0587500000000007	1.04222222222222	-0.149090909090908	1.39722222222222	0.108888888888888	0.00636363636363591	0.0209090909090914	-1.31909090909091	-1.581	-0.86	0.331111111111111	-0.973846153846155	1.49285714285714	2.3875	-0.439333333333334	-0.925000000000001	-0.357777777777777	-0.237058823529413	2.31	0.174999999999999	-1.05125	1.786	-0.119473684210526	0.887	0.210909090909091	1.36833333333333	-0.374545454545455	-0.00187500000000007	0.458571428571428	1.87	5.15	2.16	-0.79	2.93	-4	-3.42	0.58	3.5	-0.869999999999999	-2.21	1.73	5.15	5.15	4.66	2.46	5.15	5.15	1.54	-4	1.83	3.41	-6.96	-0.320000000000001	0.58	0.58	3.59	3.32	1.63	0.19	-4	4.33	-0.67	0.74	0.58	1.48	2.94	0.58	-0.95	-1.66	-0.38	3.92	2.57	2.71	-1.22	1.66	-0.970000000000001	1.66	1.28	0.58	1.04	4.41	5.05	-3.98	0.57	-2.22	-3.09	-4.04	-5.63	0.58	0.569999999999999	1.16	-3.23	4.63	1.16	-1.22	3.35	3.38	0.00999999999999979	0.120000000000001	-6.33	0.84	-0.73	2.55	3.39	-4.94	7.47	0.629999999999997	-0.23	0.58	4.61	7.48	-6.33	7.48	-4.52	-6.32	-3.81	2.44	1.14	4.38	0.96	1.65	1.68	-0.29	-0.68	2.53	-0.710000000000001	-2.8	4.05	7.48	0.940000000000001	1.1	-1.9	2.62	-3.81	1.27	0.97	-0.0899999999999999	0.220000000000001	2.1	-0.77	1.61	3.56	-0.999999999999998	-0.280000000000001	1.48	2.24	3.83	3.06	1.38	-1.11	1.98	1.73	-4.48	7.48	4.97	1.21	-2.25	0.499999999999998	2.77	-2.8	-0.800000000000001	0.789999999999999	-5.2	4.76	-1	7.48	2.95	-2.16	-1.15	-4.62	0.920000000000001	-0.979999999999999	0.48	3.65	-2.04	3.74	-0.79	2.03	5.15	-1.82	0.58	1	0.58	0.25	1.37	-0.81	4.4	0.0399999999999998	-2.38	1.39	0.46	0.9	3.53	0.0900000000000003	0.459999999999998	1.68	0.580000000000001	3.24	0.29	-1.18	3.97	0.58	0.58	1.85	-1.59	-1.57	5.15	-0.0099999999999999	5.15	3.01	0.57	-0.870000000000001	0.679999999999999	-0.0500000000000003	3.06	2.07	-0.300000000000001	1.76	-0.629999999999997	0.87	3.48	-1.26	-0.25	1.11	0.0900000000000002	-0.0525000000000002	2.1925	0.272499999999999	-0.0200000000000005	-0.560714285714287	-0.595714285714285	-0.185	1.13083333333333	2.253	-0.142857142857144	-0.537857142857144	-0.673125000000001	2.13375	0.984285714285715	0.700555555555555	1.43285714285714	2.634	3.71	1.83785714285714	-0.200714285714284	1.30416666666667	1.268125	-0.0517032967032964	0.161666666666667	1.629	0.527857142857142	2.08083333333333	1.07071428571428	0.290625	-1.11625	1.59333333333333	-0.0749999999999993	0.688823529411764	0.620384615384614	0.764444444444443	0.1525	1.155	0.200625	0.0355555555555558	1.02333333333333	0.3825	0.670000000000002	-0.123928571428571	2.12807692307693	0.32	1.44	0.910416666666666	0.168750000000001	0.357000000000001	1.27875	0.0899999999999999	-0.0906249999999993	1.34125	-0.420624999999999	-0.743	-0.0788888888888888	0.377222222222223	1.10266666666666	-1.55958333333333	1.50111111111111	1.51357142857143	0.256153846153847	0.885714285714284	0.824375	-1.50318181818182	0.509	-0.0585000000000004	2.2885	-2.45333333333333	-0.964545454545455	0.0746428571428552	0.352	0.695	0.16375	0.8485	-0.646666666666665	0.774374999999999	1.41277777777778	-1.50625	0.505714285714287	1.34068181818182	-1.0085	-0.14625	3.0225	-0.24366666666667	-2.35166666666667	-0.053571428571427	0.228000000000002	0.296666666666666	0.686818181818182	0.0632142857142846	0.0154999999999994	-0.695500000000001	0.248750000000001	-0.255625	1.79647058823529	1.09433333333333	-1.18875	0.993124999999999	1.73375	0.0566666666666666	0.930833333333334	-0.535625	1.93454545454545	-0.889166666666666	-0.180416666666666	0.947083333333333	0.953846153846153	0.538394736842106	0.786470588235294	0.762727272727273	0.65	0.789999999999999	-0.0875000000000004	0.344	-0.452857142857143	1.345	1.231875	1.3409375	0.883461538461539	-0.298	1.068	1.13214285714286	1.34545454545455	-0.318181818181817	3.22529411764706	0.675333333333331	0.396000000000001	0.131363636363638	-1.58777777777778	-2.71176470588235	-2.13545454545455	1.67222222222222	0.57	0.800000000000001	-0.439545454545453	0.899999999999999	0.33	-0.92	0.0972727272727258	0.437197802197803	1.01285714285714	0.35611111111111	0.658333333333333	0.905000000000001	0.718214285714286	1.509	0.317222222222222	1.08214285714286	1.225625	1.223125	1.106875	-1.21681818181818	0.834444444444444	0.796111111111109	0.259230769230768	0.0806250000000013	1.055	-0.0515000000000008	-0.307499999999999	2.366	1.63083333333333	0.535833333333333	1.65933333333333	0.84	1.008	1.66538461538461	0.723125	0.458333333333332	-0.0786363636363632	1.38805555555556	0.0627777777777787	1.03318181818182	1.12545454545455	-0.00409090909090892	-1.409	-0.861666666666667	0.321666666666669	-1.11076923076923	1.20142857142857	2.3875	-0.103333333333333	-0.909166666666666	0.18888888888889	-0.507941176470588	1.79	0.714500000000001	0.164375000000001	1.782	-0.0357894736842077	1.0565	0.522272727272727	1.36055555555556	0.0577272727272735	0.202500000000001	0.403095238095238
chrVII_55935_C_G_-	YGL236C_chrVII_55935_C_G_72_2	FALSE	0.0880617337995993	UpStream	TRUE	TRUE	FALSE	FALSE	TRUE	FALSE	TRUE	FALSE	-0.38193216581393	1	73	1	0	0	0	1	-1	0	0	0.506578947368421	1	4.86924180293287	0.090938156	0.0690983	3	1221	310	139	139	2.68	0	0.223	0.223	0	0	0	0	0	0	0	0	0	0	0	0	0	0	0	0	0	0	0	0	0	0	0	0	0	0	0	0	0	0	0	0	0	0	0	0	0	0	0	0	0	0	0	0	0	0	0	0	0	0	0	0	0	0	0	0	0	0	0	0	0	0	0	0	0	0	0	0	0	0	0	0	0	0	0	0	0	0	0	0	0	0	0	0	0	0	0	0	0	0	0	0	0	0	0	0	0	0	0	0	0	0	0	0	0	0	0	0	0	0	0	0	0	0	0	0	0	0	0	0	0	0	0	0	0	0	0	0	0	0	0	0	0	0	0	0	0	0	0	0	0	0	0	0	0	0	0	0	0	0	0	0	0	0	0	0	0	0	0	0	0	0	0	0	0	0	0	0	0	0	0	0	0	0	0	0	0	0	0	0	0	0	0	0	0	0	0	0	0	0	0	0	0	0	0	0	0	0	0	0	0	0	0	0	0	0	0	0	0	0	0	0	0	0	0	0	0	0	0	0	0	0	0	0	0	0	0	0	0	0	0	0	0	0	0	0	0	0	0	0	0	0	0	0	0	0	0	0	0	0	0	0	0	0	0	0	0	0	0	0	0	0	0	0	0	0	0	0	0	0	0	0	0	0	0	0	0	0	0	0	0	0	0	0	0	0	0	0	0	0	0	0	0	0	0	0	0	0	0	0	0	0	0	0	0	0	0	0	0	0	0	0	0	0	0	0	0	0	0	0	0	0	0	0	0	0	0	0	0	0	0	0	0	0	0	0	0	0	0	0	0	0	0	0	0	0	0	0	0	0	0	0	0	0	0	0	0	0	0	0	0	0	0	0	0	0	0	0	0	0	0	0	0	0	0	0	0	0	0	0	0	0	0	0	0	0	0	0	0	0	0	0	0	0	0	0	0	0	0	0	0	0	0	0	0	0	0	0	0	0	0	0	0	0	0	0	0	0	0	0	0	0	0	0	0	0	0	0	0	0	0	0	0	0	0	0	0	0	0	0	0	0	0	0	0	0	0	0	0	0	0	0	0	0	0	0	0	0	0	0	0	0	0	0	0	0	0	0	0	0	0	0	0	0	0	0	0	0	0	0	0	0	0	0	0	0	0	0	0	0	0	0	0	0	0	0	0	0	0	0	0	0	0	0	0	0	0	0	0	0	0	0	0	0	0	0	0	0	0	0	0	0	0	0	0	0	0	0	0	0	0	0	0	0	0	0	0	0	0	0	0	0	0	0	0	0	0	0	0	0	0	0	0	0	0	0	0	0	0	0	0	0	0	0	0	0	0	0	0	0	0	0	0	0	0	0	0	0	0	0	0	0	0	0	0	0	0	0	0	0	0	0	0	0	0	0	0	0	0	0	0	0	0	0	0	0	0	0	0	0	0	0	0	0	0	0	0	0	0	0	0	0	0	0	0	0	0	0	0	0	0	0	0	0	0	0	0	0	0	0	0	0	0	0	0	0	0	0	0	0	0	0	0	0	0	0	0	0	0	0	0	0	0	0	0	0	0	0	0	0	0	0	0	0	0	0	0	0	0	0	0	0	0	0	0	0	0	0	0	0	0	0	0	0	0	0	0	0	0	0	0	0	0	0	0	0	0	0	0	0	0	0	0	0	0	0	0	0	0	0	0	0	0	0	0	0	0	0	0	0	0	0	0	0	0	0	0	0	0	0	0	0	0	0	0	0	0	0	0	0	0	0	0	0	0	0	0	0	0	0	0	0	0	0	0	0	0	0	0	0	0	0	0	0	0	0	0	0	0	0	0	0	0	0	0	0	0	0	0	0	0	0	0	0	0	0	0	0	0	0	0	0	0	0	0	0	0	0	0	0	0	0	0	0	0	0	0	0	0	0	0	0	0	0	0	0	0	0	0	0	0	0	0	0	0	0	0	0	0	0	0	0	0	0	0	0	0	0	0	0	0	0	0	0	0	0	0	0	0	0	0	0	0	0	0	0	0	0	0	0	0	0	0	0	0	0	0	0	0	0	0	0	0	0	0	0	0	0	0	0	0	0	0	0	0	0	0	0	0	0	0	0	0	0	0	0	0	0	0	0	0	0	0	0	0	0	0	0	0	0	0	0	0	0	0	0	0	0	0	0	0	0	0	0	0	0	0	0	0	0	0	0	0	0	0	0	0	0	0	0	0	0	0	0	0	0	0	0	0	0	0	0	0	0	0	0	0	0	0	0	0	0	0	0	0	0	0	0	0	0	0	0	0	0	0	0	0	0	0	0	0	0	0	0	0	0	0	0	0	0	0	0	0	0	0	0	0	0	0	0	0	0	0	0	0	0	0	0	0	0	0	0	0	0	0	0	0	0	0	0	0	0	0	0	0	0	0	0	0	0	0	0	0	0	0	0	0	0	0	0	0	0	0	0	0	0	0	0	0	0	0	0	0	0	0	0	0	0	0	0	0	0	0	0	0	0	0	0	0	0	0	0	0	0	0	0	0	0	0	0	0	0	0	0	0	0	0	0	0	0	0	0	0	0	0	0	0	0	0	0	0	0	0	0	0	0	0	0	0	0	0	0	0	0	0	0	0	0	0	0	0	0	0	0	0	0	0	0	0	0	0	0	0	0	0	0	0	0	0	0	0	0	0	0	0	0	0	0	0	0	0	0	0	0	0	0	0	0	0	0	0	0	0	0	0	0	0	0	0	0	0	0	0	0	0	0	0	0	0	0	0	0	0	0	0	0	0	0	0	0	0	0	0	0	0	0	0	0	0	0	0	0	0	0	0	0	0	0	0	0	0	0	0	0	0	0	0	0	0	0	0	0	0	0	0	0	0	0	0	0	0	0	0	0	0	0	0	0	0	0	0	0	0	0	0	0	0	0	0	0	0	0	0	0	0	0	0	0	0	0	0	0	0	0	0	0	0	0	0	0	0	0	0	0	0	0	0	0	0	0	0	0	0	0	0	0	0	0	0	0	0	0	0	0	0	0	0	0	0	0	0	0	0	0	0	0	0	0	0	0	0	0	0	0	0	0	0	0	0	0	0	0	0	0	0	0	0	0	0	0	0	0	0	0	0	0	0	0	0	0	0	0	0	0	0	0	0	0	0	0	0	0	0	0	0	0	0	0	0	0	0	0	0	0	0	0	0	0	0	0	0	0	0	0	0	0	0	0	0	0	0	0	0	0	0	0	0	0	0	0	0	0	0	0	0	0	0	0	0	0	0	0	0	0	0	0	0	0	0	0	0	0	0	0	0	0	0	0	0	0	0	0	0	0	0	0	0	0	0	0	0	0	0	0	0	0	0	0	0	0	0	0	0	0	0	0	0	0	0	0	0	0	0	0	0	0	0	0	0	0	0	0	0	0	0	0	0	0	0	0	0	0	0	0	0	0	0	0	0	0	0	0	0	0	0	0	0	0	0	0	0	0	0	0	0	0	0	0	0	0	0	0	0	0	0	0	0	0	0	0	0	0	0	0	0	0	0	0	0	0	0	0	0	0	0	0	0	0	0	0	0	0	0	0	0	0	0	0	0	0	0	0	0	0	0	0	0	0	0	0	0	0	0	0	0	0	0	0	0	0	0	0	0	0	0	0	0	0	0	0	0	0	0	0	0	0	0	0	0	0	0	0	0	0	0	0	0	0	0	0	0	0	0	0	0	0	0	0	0	0	0	0	0	0	0	0	0	0	0	0	0	0	0	0	0	0	0	0	0	0	0	0	0	0	0	0	0	0	0	0	0	0	0	0	0	0	0	0	0	0	0	0	0	0	0	0	0	0	0	0	0	0	0	0	0	0	0	0	0	0	0	0	0	0	0	0	0	0	0	0	0	0	0	0	0	0	0	0	0	0	0	0	0	0	0	0	0	0	0	0	0	0	0	0	0	0	0	0	0	0	0	0	0	0	0	0	0	0	0	0	0	0	0	0	0	0	0	0	0	0	0	0	0	0	0	0	0	0	0	0	0	0	0	0	0	0	0	0	0	0	0	0	0	0	0	0	0	0	0	0	0	0	0	0	1.61	-1.97	0	3.39	0	-0.57	0.58	4.03	-3.53	0	0.68	-3.81	-2.37	0.58	-3.69	1.85	-0.99	-0.19	4.57	-0.579999999999998	1.25	1.45	0	-1.06	-0.00999999999999979	4.36	-0.12	-2.98	-0.180000000000001	-1.61	4.57	2.03	0.319999999999999	-1.57	0.370000000000001	1.28	-0.0999999999999996	0	-0.4	4.22	-0.0600000000000001	-2.2	-3.87	4.57	0.85	-0.38	-3.15	1.82	-1.59	-2.99	-1.3	-0.41	-4.57	1.93	-0.00999999999999979	-0.36	0.36	0.0100000000000016	0	-4.37	0.57	0.859999999999999	0	-1.62	0	-0.14	-2.39	-0.98	6.77	0	0	0.479999999999999	0.739999999999998	4.57	-1.72	3.43	-4.95	0.960000000000001	-1.35999999999999	0.739999999999999	-2.3	0.77	0	6.9	-6.43	4.41	0.679999999999998	0	-0.57	1.12	0.770000000000001	-2.93	4.09	5.49	6	-1.71999999999999	5.58	-3.49	-2.77	2.48	-3.72	-1.63	0.17	-0.200000000000001	-4.38	-0.939999999999998	5.55111512312578e-16	-0.21	0.45	0.0699999999999994	0.850000000000001	-3.05	-2.12	0.0899999999999999	1.36	2.84	1.98	-1.52	1.57	6.9	-0.0700000000000001	-1.35	0.94	3.63	-6.33	1.5	-0.370000000000001	0.299999999999997	-2.63	-6.8	3.4	3.04	2.48	-2.37	0.17	-6.12	-5.86	3.46	0.00999999999999801	3.01	-1.79	0.55	1.9	1.79	-1.01	1.93	-3.52	0.31	-2.74	1.19	-2.66	-2.52	0.5	1.47	-0.44	0.66	0	-2.15	1.13	0.48	0.3	-0.33	0.93	-0.589999999999999	-0.44	4.57	-3.58	1.98	1.88	4.56	0	1.55	3.85	4.33	4.56	1.42	0.589999999999999	0	-1.12	-2.46	-2.66	-0.23	1.28	0.98	0.780000000000001	3.84	2.66	3.44	1.51	-0.859999999999998	4.57	-0.100000000000001	0	3.67	3.77	-0.790000000000001	0.251666666666667	-0.153333333333332	-0.745000000000001	-0.0539999999999994	-1.18	0.0185714285714305	1.52333333333333	2.80166666666667	0.00399999999999956	0.0214285714285722	1.52	-0.74625	-1.7575	-0.987142857142857	0.746666666666666	1.80142857142857	-0.11	-0.207142857142857	2.64714285714286	-0.220000000000002	-0.553333333333333	-0.567499999999999	-1.73	0.461666666666666	-3.614	2.10285714285714	0.163333333333333	-1.23285714285714	-1.21875	-0.0424999999999986	3.74	0.328888888888889	-0.347647058823529	0.523846153846154	1.30888888888889	0.436666666666666	0.0535714285714288	-1.47125	0.454444444444444	0.9725	-0.181999999999999	0.356666666666666	-0.369999999999997	0.405384615384616	-0.906666666666666	-0.236666666666666	0.272499999999999	-0.258333333333335	-0.234	-1.64125	-0.085	-0.379999999999999	-1.1425	0.303749999999999	-0.878	-1.29111111111111	0.352222222222222	-1.00466666666667	0.277500000000003	-3.77666666666667	-1.97857142857143	-0.147692307692308	0	-0.7375	0.937272727272727	-0.344	-0.443999999999999	-0.92	1.5625	-1.78727272727273	0.992142857142852	0.500666666666664	1.66	0.5975	-0.909999999999998	0.332222222222221	-1.19875	0.366666666666667	0.25625	2.20428571428572	0.793333333333337	-0.00200000000000244	0.438750000000001	-0.574999999999999	-2.48666666666666	0	0.724285714285713	-1.55	-0.293333333333333	-0.640909090909091	-0.587857142857143	-0.57	-1.318	0.385000000000002	0.866250000000001	-0.365294117647061	-0.171999999999997	-1.34	-0.467500000000001	-1.4175	-0.776666666666667	-0.688333333333334	0.180624999999999	0.594545454545454	-0.731666666666667	1.65666666666667	0.0708333333333337	-0.308461538461539	0.16	-0.297058823529412	0.760909090909091	-1.295	-0.0537500000000009	-0.0843750000000014	-0.0620000000000003	0.432857142857142	-0.172857142857143	-0.561249999999999	0.524375	2.27461538461538	0.283000000000001	-0.407	0.998571428571429	0.82818181818182	-1.16636363636363	-0.267647058823528	-0.0860000000000021	-0.902000000000001	-1.71545454545454	0.0888888888888886	0.424117647058829	1.64636363636363	0.312222222222221	0.571818181818184	0.945	-1.07	0.477	0.434000000000001	0.169	0.331818181818182	-1.91	-0.157142857142857	0.06111111111111	0.571111111111111	-0.19	-0.199999999999999	-0.317	0.534444444444444	0.482857142857143	-1.53375	0.296250000000001	0.287500000000001	0.183636363636364	1.71222222222222	-1.63333333333333	-0.943846153846152	1.30375	0.357000000000001	0.450000000000001	0.0530000000000008	1.032	-2.12833333333333	4.005	-0.178666666666668	-0.150499999999999	0.481	-0.991538461538463	0.258749999999999	0.292222222222222	0.256363636363636	-0.0183333333333344	0.414444444444445	1.47272727272727	1.58	0.539090909090913	0.304	0.0813333333333333	0.104444444444445	-0.221538461538463	-1.41142857142857	0	-0.450666666666667	0.086666666666666	0.204444444444444	0.331764705882353	-0.777777777777779	0.169	1.0675	0.106	0.0931578947368408	0.604000000000001	-0.77	0.0155555555555562	0.322727272727274	0.199375	-0.554285714285714	3.28	-0.53	4.51	3.76	0	-4.57	-4.57	-0.0100000000000007	-1.86	0.45	-3.61	-2.41	0.820000000000001	0	-2.39	-0.150000000000001	-1.06	-2.42	-2.83	-4.57	4.57	4.57	-4.57	0	4.36	-0.339999999999999	2.02	2.18	1.76	0	-4.57	3.26	4.07	-3.7	0.65	-0.270000000000001	-1.75	-0.69	-4.38	1.4	-0.939999999999999	-0.800000000000001	-4.49	-2.12	1.22	-1.42	-0.0400000000000009	-4.13	0.330000000000001	0.31	-2.59	-2.3	-1.66	0	0.00999999999999979	1.47	-1.28	-0.0100000000000016	0	-5.21	4.38	0.96	4.39	-0.0699999999999998	-2.83	-0.0800000000000001	5.2	0.73	0	2.79	-0.0600000000000023	-4.81	-2.07	-2	-0.26	3.73000000000001	-5.05	0.789999999999999	-1.4	-4.1	2.84	-6.9	4.59	6.78	-4.66999999999999	4.41	0	5.3	-3.31	0.19	4.97	0	4.6	-3.29	-2.17	-6.20999999999999	-1.29	2.97	-2.56	2.19	-0.7	-6.81	1.76	6.08	0	-4.82999999999999	-0.0299999999999994	-1.09	-0.35	-0.62	-0.79	1.44	-0.43	1.83	2.22	1.64	2.73	-2.34	-1.28	-4.33	-1.23	0.359999999999999	-0.220000000000001	1.54	0	2.3	0	1.79	1.2	-5.3	0	-4.32000000000001	3.41	-1.5	-1.38000000000001	1.22	-3.14	-3.96	-2.21	1.82	2.93	-1.97	-0.18	-1.79	-0.27	0	-1.91	-0.17	-4.38	4.57	-4.58	-0.94	-0.32	-3.71	4.3	5.7	0	-1.67	-0.580000000000001	-2.8	-0.15	2.56	0.13	0.5	-2.73	3.24	1.75	-0.369999999999999	0	2.48	0	-0.630000000000001	-1.16	-0.62	2.5	-0.29	-0.5	-0.170000000000001	0	-1.54	-2.66	0.8	1.95	4.56	-0.190000000000001	4.55	-3	0.69	0.88	0	1.92	1.86	0	1.1	2.21	3.63	-0.251666666666667	0.153333333333333	0.744999999999999	0.0540000000000003	1.18	-0.0185714285714287	-1.52333333333333	-2.80166666666667	-0.004	-0.0214285714285705	-1.52	0.74625	1.7575	0.987142857142857	-0.746666666666666	-1.80142857142857	0.109999999999999	0.207142857142857	-2.64714285714286	0.220000000000001	0.553333333333333	0.567499999999999	1.73	-0.461666666666666	3.614	-2.10285714285714	-0.163333333333334	1.23285714285714	1.21875	0.0425000000000004	-3.74	-0.328888888888889	0.347647058823528	-0.523846153846154	-1.30888888888889	-0.436666666666664	-0.0535714285714288	1.47125	-0.454444444444444	-0.9725	0.182	-0.356666666666666	0.370000000000001	-0.405384615384614	0.906666666666666	0.236666666666667	-0.272500000000001	0.258333333333335	0.233999999999998	1.64125	0.085	0.380000000000001	1.1425	-0.30375	0.878	1.29111111111111	-0.352222222222222	1.00466666666667	-0.2775	3.77666666666667	1.97857142857143	0.147692307692308	1.77635683940025e-15	0.7375	-0.937272727272727	0.344	0.443999999999999	0.92	-1.5625	1.78727272727273	-0.992142857142859	-0.500666666666667	-1.66	-0.5975	0.91	-0.332222222222224	1.19875	-0.366666666666667	-0.256250000000001	-2.20428571428571	-0.793333333333333	0.00199999999999889	-0.438750000000001	0.574999999999999	2.48666666666666	0	-0.724285714285715	1.55	0.293333333333334	0.640909090909089	0.587857142857143	0.57	1.318	-0.385000000000002	-0.866250000000001	0.365294117647061	0.172000000000001	1.34	0.467499999999999	1.4175	0.776666666666666	0.688333333333333	-0.180624999999999	-0.594545454545454	0.731666666666667	-1.65666666666667	-0.0708333333333337	0.308461538461539	-0.16	0.297058823529412	-0.760909090909091	1.295	0.0537499999999991	0.0843749999999979	0.0620000000000003	-0.432857142857141	0.172857142857143	0.561249999999999	-0.524375	-2.27461538461538	-0.283000000000001	0.407	-0.998571428571429	-0.828181818181818	1.16636363636364	0.267647058823528	0.0859999999999985	0.901999999999997	1.71545454545455	-0.0888888888888921	-0.424117647058821	-1.64636363636363	-0.312222222222225	-0.571818181818184	-0.945	1.07	-0.476999999999997	-0.433999999999999	-0.169	-0.331818181818182	1.91	0.157142857142858	-0.06111111111111	-0.57111111111111	0.19	0.199999999999999	0.317	-0.534444444444444	-0.482857142857142	1.53375	-0.296250000000001	-0.287500000000001	-0.183636363636364	-1.71222222222222	1.63333333333333	0.943846153846156	-1.30375	-0.357	-0.449999999999999	-0.052999999999999	-1.032	2.12833333333333	-4.005	0.178666666666667	0.150499999999999	-0.481000000000002	0.991538461538461	-0.258750000000001	-0.292222222222223	-0.256363636363636	0.0183333333333326	-0.414444444444445	-1.47272727272727	-1.58	-0.539090909090909	-0.304	-0.0813333333333333	-0.104444444444445	0.221538461538461	1.41142857142857	0	0.450666666666666	-0.086666666666666	-0.204444444444444	-0.33176470588235	0.777777777777777	-0.168999999999999	-1.0675	-0.106	-0.0931578947368408	-0.603999999999999	0.77	-0.0155555555555562	-0.322727272727272	-0.199375	0.554285714285714	3.28	-0.97	4.51	3.76	0	-4.57	0.58	4.03	-1.92	0.45	-3.61	-2.41	0	0	-3.69	1.85	-1.06	-0.19	1.46	-4.57	1.25	1.45	-0.87	-1.06	4.36	4.36	2.02	2.18	1.76	-1.61	-2.17	2.03	4.07	-1.57	0.65	1.28	-0.0999999999999996	-0.69	-4.38	1.4	-0.0600000000000001	-2.2	-3.87	1.76	1.22	-1.42	-3.15	-0.500000000000001	-1.49	-0.409999999999999	-2.59	-0.86	-4.22	0	0.00999999999999979	0.650000000000001	-1.28	0.0100000000000016	0	-4.37	4.38	0.96	4.39	-0.0699999999999998	-2.3	-0.0800000000000001	5.11	0.73	6.55	2.79	-0.0600000000000023	0.479999999999999	-2.07	4.57	-0.26	3.43	-4.95	0.960000000000001	-1.4	0.739999999999999	-2.3	-5.81	1.25	6.78	-5.98	4.41	0	0	-3.31	0.19	4.97	0	4.6	2.01	-2.17	-1.71999999999999	2.7	-2.51	-2.56	2.44	-0.7	-6.81	0.17	3.15	-4.38	-0.939999999999998	-0.0299999999999994	-0.21	0.45	-0.440000000000001	-0.22	-2.09	-0.43	1.83	2.22	2.58	2.43	-2.34	0.82	-2.18	-0.0700000000000001	0.359999999999999	0.94	2.81	0	1.5	0	1.79	-2.63	-6.8	3.4	1.38	2.48	-1.5	0.17	-0.73	-5.86	3.46	-0.279999999999999	3.01	-1.79	-1.97	1.65	1.79	-1.01	1.93	-2.62	0.31	-2.74	1.19	-2.66	-1.16	-0.32	-1.43	2.3	5.7	0	-2.15	1.13	-2.8	0.3	2.56	0.93	0.5	-2.73	4.57	0.23	-0.369999999999999	1.88	4.37	0	1.55	-1.16	-0.62	2.5	-0.29	0.529999999999999	0	-1.12	-1.54	-2.66	0.8	1.28	4.56	0.780000000000001	3.84	1.4	3.44	1.16	0	4.57	1.86	0	3.67	3.77	3.63	0	0	0	0	0	0	0	0	0	0	0	-1.77635683940025e-15	0	0	0	0	-8.88178419700125e-16	0	0	0	0	0	0	0	0	0	0	0	0	0	0	0	0	0	0	0	0	0	0	0	0	0	0	0	0	0	0	0	0	1.77635683940025e-15	0	0	0	0	1.77635683940025e-15	0	0	0	0	0	0	0	0	0	0	0	0	0	0	0	0	0	0	0	0	0	0	0	0	-1.77635683940025e-15	1.77635683940025e-15	-3.5527136788005e-15	0	0	0	0	0	0	0	0	0	0	0	0	0	-7.105427357601e-15	3.5527136788005e-15	0	0	0	0	0	0	-3.5527136788005e-15	0	0	4.44089209850063e-16	0	0	0	0	0	-1.77635683940025e-15	0	0	0	0	0	0	0	1.77635683940025e-15	0	0	0	0	0	0	0	0	0	0	0	0	3.5527136788005e-15	0	0	3.5527136788005e-15	1.77635683940025e-15	0	0	1.77635683940025e-15	0	0	0	8.88178419700125e-16	0	0	-8.88178419700125e-16	0	1.77635683940025e-15	1.77635683940025e-15	0	-1.77635683940025e-15	0	-1.77635683940025e-15	0	0	0	1.77635683940025e-15	0	0	0	0	0	0	0	0	0	0	0	0	-1.77635683940025e-15	0	0	0	0	0	0	0	0	0	0	0	1.77635683940025e-15	3.5527136788005e-15	0	0	0	-1.77635683940025e-15	0	0	0	0	0	0	0
chrVII_559414_CT_C_-	YGR036C_chrVII_559414_CT_C_72_2	FALSE	0.0722508994053069	UpStream	FALSE	TRUE	FALSE	FALSE	TRUE	FALSE	TRUE	FALSE	-1.72688514769244	1	74	1	-1	0	-1	0	0	0	0	0.337748344370861	1.00662251655629	4.91371792456727	0.09135797	0.0674665	1	600	59	20	546	1.53	0	0.202	0.202	0	0	0	0	0	0	0	0	0	0	0	0	0	0	0	0	0	0	0	0	0	0	0	0	0	0	0	0	0	0	0	0	0	0	0	0	0	0	0	0	0	0	0	0	0	0	0	0	0	0	0	0	0	0	0	0	0	0	0	0	0	0	0	0	0	0	0	0	0	0	0	0	0	0	0	0	0	0	0	0	0	0	0	0	0	0	0	0	0	0	0	0	0	0	0	0	0	0	0	0	0	0	0	0	0	0	0	0	0	0	0	0	0	0	0	0	0	0	0	0	0	0	0	0	0	0	0	0	0	0	0	0	0	0	0	0	0	0	0	0	0	0	0	0	0	0	0	0	0	0	0	0	0	0	0	0	0	0	0	0	0	0	0	0	0	0	0	0	0	0	0	0	0	0	0	0	0	0	0	0	0	0	0	0	0	0	0	0	0	0	0	0	0	0	0	0	0	0	0	0	0	0	0	0	0	0	0	0	0	0	0	0	0	0	0	0	0	0	0	0	0	0	0	0	0	0	0	0	0	0	0	0	0	0	0	0	0	0	0	0	0	0	0	0	0	0	0	0	0	0	0	0	0	0	0	0	0	0	0	0	0	0	0	0	0	0	0	0	0	0	0	0	0	0	0	0	0	0	0	0	0	0	0	0	0	0	0	0	0	0	0	0	0	0	0	0	0	0	0	0	0	0	0	0	0	0	0	0	0	0	0	0	0	0	0	0	0	0	0	0	0	0	0	0	0	0	0	0	0	0	0	0	0	0	0	0	0	0	0	0	0	0	0	0	0	0	0	0	0	0	0	0	0	0	0	0	0	0	0	0	0	0	0	0	0	0	0	0	0	0	0	0	0	0	0	0	0	0	0	0	0	0	0	0	0	0	0	0	0	0	0	0	0	0	0	0	0	0	0	0	0	0	0	0	0	0	0	0	0	0	0	0	0	0	0	0	0	0	0	0	0	0	0	0	0	0	0	0	0	0	0	0	0	0	0	0	0	0	0	0	0	0	0	0	0	0	0	0	0	0	0	0	0	0	0	0	0	0	0	0	0	0	0	0	0	0	0	0	0	0	0	0	0	0	0	0	0	0	0	0	0	0	0	0	0	0	0	0	0	0	0	0	0	0	0	0	0	0	0	0	0	0	0	0	0	0	0	0	0	0	0	0	0	0	0	0	0	0	0	0	0	0	0	0	0	0	0	0	0	0	0	0	0	0	0	0	0	0	0	0	0	0	0	0	0	0	0	0	0	0	0	0	0	0	0	0	0	0	0	0	0	0	0	0	0	0	0	0	0	0	0	0	0	0	0	0	0	0	0	0	0	0	0	0	0	0	0	0	0	0	0	0	0	0	0	0	0	0	0	0	0	0	0	0	0	0	0	0	0	0	0	0	0	0	0	0	0	0	0	0	0	0	0	0	0	0	0	0	0	0	0	0	0	0	0	0	0	0	0	0	0	0	0	0	0	0	0	0	0	0	0	0	0	0	0	0	0	0	0	0	0	0	0	0	0	0	0	0	0	0	0	0	0	0	0	0	0	0	0	0	0	0	0	0	0	0	0	0	0	0	0	0	0	0	0	0	0	0	0	0	0	0	0	0	0	0	0	0	0	0	0	0	0	0	0	0	0	0	0	0	0	0	0	0	0	0	0	0	0	0	0	0	0	0	0	0	0	0	0	0	0	0	0	0	0	0	0	0	0	0	0	0	0	0	0	0	0	0	0	0	0	0	0	0	0	0	0	0	0	0	0	0	0	0	0	0	0	0	0	0	0	0	0	0	0	0	0	0	0	0	0	0	0	0	0	0	0	0	0	0	0	0	0	0	0	0	0	0	0	0	0	0	0	0	0	0	0	0	0	0	0	0	0	0	0	0	0	0	0	0	0	0	0	0	0	0	0	0	0	0	0	0	0	0	0	0	0	0	0	0	0	0	0	0	0	0	0	0	0	0	0	0	0	0	0	0	0	0	0	0	0	0	0	0	0	0	0	0	0	0	0	0	0	0	0	0	0	0	0	0	0	0	0	0	0	0	0	0	0	0	0	0	0	0	0	0	0	0	0	0	0	0	0	0	0	0	0	0	0	0	0	0	0	0	0	0	0	0	0	0	0	0	0	0	0	0	0	0	0	0	0	0	0	0	0	0	0	0	0	0	0	0	0	0	0	0	0	0	0	0	0	0	0	0	0	0	0	0	0	0	0	0	0	0	0	0	0	0	0	0	0	0	0	0	0	0	0	0	0	0	0	0	0	0	0	0	0	0	0	0	0	0	0	0	0	0	0	0	0	0	0	0	0	0	0	0	0	0	0	0	0	0	0	0	0	0	0	0	0	0	0	0	0	0	0	0	0	0	0	0	0	0	0	0	0	0	0	0	0	0	0	0	0	0	0	0	0	0	0	0	0	0	0	0	0	0	0	0	0	0	0	0	0	0	0	0	0	0	0	0	0	0	0	0	0	0	0	0	0	0	0	0	0	0	0	0	0	0	0	0	0	0	0	0	0	0	0	0	0	0	0	0	0	0	0	0	0	0	0	0	0	0	0	0	0	0	0	0	0	0	0	0	0	0	0	0	0	0	0	0	0	0	0	0	0	0	0	0	0	0	0	0	0	0	0	0	0	0	0	0	0	0	0	0	0	0	0	0	0	0	0	0	0	0	0	0	0	0	0	0	0	0	0	0	0	0	0	0	0	0	0	0	0	0	0	0	0	0	0	0	0	0	0	0	0	0	0	0	0	0	0	0	0	0	0	0	0	0	0	0	0	0	0	0	0	0	0	0	0	0	0	0	0	0	0	0	0	0	0	0	0	0	0	0	0	0	0	0	0	0	0	0	0	0	0	0	0	0	0	0	0	0	0	0	0	0	0	0	0	0	0	0	0	0	0	0	0	0	0	0	0	0	0	0	0	0	0	0	0	0	0	0	0	0	0	0	0	0	0	0	0	0	0	0	0	0	0	0	0	0	0	0	0	0	0	0	0	0	0	0	0	0	0	0	0	0	0	0	0	0	0	0	0	0	0	0	0	0	0	0	0	0	0	0	0	0	0	0	0	0	0	0	0	0	0	0	0	0	0	0	0	0	0	0	0	0	0	0	0	0	0	0	0	0	0	0	0	0	0	0	0	0	0	0	0	0	0	0	0	0	0	0	0	0	0	0	0	0	0	0	0	0	0	0	0	0	0	0	0	0	0	0	0	0	0	0	0	0	0	0	0	0	0	0	0	0	0	0	0	0	0	0	0	0	0	0	0	0	0	0	0	0	0	0	0	0	0	0	0	0	0	0	0	0	0	0	0	0	0	0	0	0	0	0	0	0	0	0	0	0	0	0	0	0	0	0	0	0	0	0	0	0	0	0	0	0	0	0	0	0	0	0	0	0	0	0	0	0	0	0	0	0	0	0	0	0	0	0	0	0	0	0	0	0	0	0	0	0	0	0	0	0	0	0	0	0	0	0	0	0	0	0	0	0	0	0	0	0	0	0	0	0	0	0	0	0	0	0	0	0	0	0	0	0	0	0	0	0	0	0	0	0	0	0	0	0	0	0	0	0	0	0	0	0	0	0	0	0	0	0	0	0	0	0	0	0	0	0	0	0	0	0	0	0	0	0	0	0	0	0	0	0	0	0	0	0	0	0	0	0	0	0	0	0	0	0	0	0	0	0	0	0	0	0	0	0	0	0	0	0	0	0	0	0	0	0	0	0	0	0	0	0	0	0	0	0	0	0	0	0	0	0	0	0	0	0	0	0	0	0	0	0	0	0	0	0	0	0	0	0	0	0	0	0	0	0	0	0	0	0	0	0	0	0	0	0	0	0	0	0	0	0	0	0	0	0	0	0	0	0	0	0	0	0	0	0	0	0	0	0	0	0	0	0	0	0	0	0	0	0	0	0	0	0	0	0	0	0	0	0	0	0	0	0	0	0	0	0	0	0	0	0	0	0	0	0	0	0	0	0	0	0	0	0	0	0	0	0	0	0	0	0	0	0	0	0	0.359999999999999	0	0	-4.58	4.58	0	0	0	-2.79	-1.03	0	0	2.4	0	1.39	0	0	-4.58	-1.68	0	0	-1.63	0	0	2.08	0	2.13	-0.00999999999999979	0	2.94	-4.53	-0.430000000000001	-0.4	0	-3.55	0	-4.31	-0.949999999999998	0	3.44	1.78	0	0	0.540000000000001	-0.51	-0.00999999999999979	0	0	0	0	3.25	-1.03	0	3.37	-2.01	0	-2.37	0	0	0.390000000000004	0	-0.919999999999999	-1.19	-2.06	-1.09	0.390000000000001	3.54	-4.37	-1.4	-3.67	0	-0.00999999999999979	4.36	0.950000000000003	0	-1.02	6.21	0	-3.18	0	-3.97	2.59	1.39	-0.799999999999999	0	0	0	-2.71	-3.23	-5.53	-6.9	0	1.25	-0.689999999999991	0	0	0.17	2.28	-2.06	0	-3.61	-1.35	-0.00999999999999979	1.18	0.0199999999999996	0	0.68	0.38	0.630000000000001	0	3.01	-0.120000000000001	-0.56	-2	1.21	-0.32	0.359999999999999	0	-4.79	-2.02	2.65	1.84	-0.00999999999999446	0	0	1.62	-0.260000000000002	1.79	-1.37	0.37	4.09	0.260000000000005	-2.04	-3.79	0.00999999999999801	0	6.03	-0.600000000000001	-0.11	0	1.03	0	0	-0.660000000000002	-1.45	0	0	0	0	0	-2.16	-1.79	-1.88	-3.14	0	0.470000000000001	-0.86	1.53	2.17	0.37	-0.13	1.21	0	0	1.29	-0.91	1.42	0	-3.84	1.64	0	0	-2.14	0.19	0.24	4.29	-0.3	1.25	0	-0.700000000000001	-1.12	0	0.64	1.48	-0.120000000000001	-3.46	-0.690000000000001	-0.0599999999999987	0	-2.97	-0.0700000000000038	-0.960000000000001	-0.410000000000002	-0.57	-0.0547619047619055	0.0445238095238096	0.603095238095237	-0.167000000000001	-0.798214285714286	-1.05910714285714	-0.353333333333333	0.381666666666666	0.139666666666665	-0.437321428571428	-1.08642857142857	-0.0249999999999986	0.119305555555556	-0.258214285714285	0.527000000000001	0.283035714285717	0.664	0.258928571428573	0.0335714285714293	-0.602857142857143	0.575714285714286	0.285416666666666	0.878928571428572	0.269285714285715	0.0410000000000004	0.395892857142858	0.355238095238096	0.0833928571428562	-0.0451388888888893	0.274722222222222	-0.288809523809524	0.199333333333334	-0.238856209150327	0.191868131868134	0.113	0.654615384615383	0.211714285714283	-0.113055555555555	-0.877555555555556	-0.663205128205128	-0.0895454545454548	-0.0439181286549726	0.523285714285713	-0.524120879120879	-0.0737179487179489	-0.0226923076923082	0.742692307692309	-0.0361538461538462	-0.0864545454545453	0.630416666666665	0.234583333333333	-0.17125	0.205833333333333	-0.762222222222223	-0.634666666666667	-0.575888888888889	-0.558888888888889	-0.277708333333337	-1.58275641025641	0.581666666666667	-0.258214285714287	-0.0410989010989002	-0.00660714285714192	-0.193888888888889	-0.086969696969696	-0.743454545454545	0.018272727272727	-0.00618181818181895	0.680833333333332	-0.87219696969697	-0.137142857142862	-0.0410833333333329	-0.62875	0.0327777777777776	0.656818181818181	1.58356725146199	0.267777777777777	0.384999999999998	-0.115694444444445	0.699107142857141	-0.950714285714286	-0.784818181818185	-0.31	-0.380138888888887	-0.890625	-0.417380952380952	-0.740357142857144	0.878363636363638	-0.342142857142857	-0.640151515151516	0.131285714285713	-0.727090909090911	-0.759090909090908	-0.195416666666667	-0.629305555555558	-0.266176470588235	-0.0636666666666699	-1.52222222222222	-0.159305555555555	0.38625	-1.20366666666667	-0.579285714285714	-0.777169117647059	0.242121212121212	0.185952380952381	0.899423076923078	0.305128205128206	0.281153846153847	0.0383636363636359	0.14937908496732	-0.114545454545455	0.413090909090909	0.238055555555555	-0.233786764705883	0.301727272727272	0.0998214285714285	0.366607142857143	-0.279722222222224	0.189779411764707	-0.353406593406593	0.0974545454545463	-0.113272727272728	0.172499999999999	0.206212121212122	-2.26636363636364	0.502156862745096	0.943375	-1.016125	-0.844469696969696	-0.74722222222222	1.15101307189542	-0.316666666666665	-0.304222222222222	-0.789545454545451	0.131730769230771	0.524848484848487	0.12918181818182	0.786727272727273	0.0721818181818179	-0.0555303030303023	0.577678571428571	-0.100000000000001	0.162333333333335	0.218999999999999	0.293181818181818	0.869047619047617	0.163	0.972333333333334	0.324999999999999	0.704722222222221	0.0877777777777773	0.150833333333333	-0.082121212121212	-0.329555555555554	-0.194555555555556	0.196593406593408	0.0272222222222211	-0.0090909090909097	-0.00436363636363701	0.00727272727272776	0.513666666666667	0.0471428571428572	0.00571428571428534	0.358666666666668	0.0935476190476159	0.244909090909093	-0.0288461538461533	-0.455833333333334	0.832888888888888	0.0575757575757567	0.207602339181289	0.193666666666667	-0.281818181818181	-0.298636363636366	-1.1080303030303	-0.220909090909091	-0.0751666666666666	0.024111111111111	-0.0360439560439563	-0.081607142857143	0.265277777777779	-0.590958333333333	0.0278205128205133	-0.530000000000001	0.487287581699347	0.310444444444443	-0.472909090909091	-0.86375	0.243272727272728	-0.0329473684210519	0.210909090909091	-0.667878787878788	0.22266081871345	-0.274015151515149	-0.100625000000001	-0.155303030303031	0	0	0	0	0.580000000000001	0.58	-4.44089209850063e-16	-1.1	1.61	0	-0.799999999999999	1.4	0	4.58	0	1.46	0	0	0	-4	0	0	0	0.58	0	0.61	0	4.55	4.58	-0.370000000000001	3.4	0	0.549999999999999	1.7	0	-0.23	0.21	0	0	3.02	1.89	1.32	-2.89	0	2.58	-0.7	-0.589999999999996	0	0.73	0	0	0	0.24	0	0.569999999999999	0	0.899999999999999	4.52	1.5	0.69	0	1.1	0.569999999999999	0	-1.74	0.559999999999999	0	0.51	-1.51	0	1.27	-5.71	1.35	-0.0599999999999996	1.72	-7.04	0	3.38	2.95	-3.23	2.98	0.19	-0.800000000000001	3.15	2.03	-0.799999999999999	0.69	0	0	4.03	1.42	2.59	-0.939999999999999	0.619999999999999	0	0	0	0	2.77	0	0.25	0	-0.69	1.44	0	-0.910000000000007	1.02	0	0	-2.71	0	-0.28	0	6.57	-1.54	-2.28	-0.44	0.58	-0.5	0	-4.56	1.98	0.61	1.61	4.89	7.48	0	4.56	2.01	0	-1.74	-0.6	4.24	0.199999999999999	-0.689999999999998	1.5	-1.41	-3.33	1.86	0.0299999999999985	0	4.04	1.21	0	0	-0.18	-0.479999999999999	-0.11	0	0	-1.17	-0.25	-4.64	0.99	0	-1.6	0	0.75	0.88	4.74	0.74	0.33	-0.15	0.33	2.17	-1.1	3.81	3.8	1.51	-1.39	-4.7	0	3.03	2.84	1.13	-0.11	-0.94	2.23	0.0100000000000005	4.22	0	0.0799999999999998	-1.74	-0.7	0.569999999999999	3.03	1.97	0.799999999999999	-1.83	2.23	-0.7	2.81	-1.25	1.03	0	0.38	0.257857142857144	0.581904761904763	-0.634285714285713	0.160333333333333	0.592678571428571	0.91017857142857	0.0823809523809533	-0.119761904761905	0.611333333333334	0.401607142857143	0.825	-0.0449999999999999	0.354861111111109	0.54142857142857	-0.305333333333333	-0.0066071428571437	0.213999999999999	0.668571428571425	0.421785714285715	0.552678571428572	-0.203095238095239	0.0599999999999987	-0.522500000000001	-0.11404761904762	0.501999999999999	-0.345714285714287	0.239285714285714	0.209107142857142	0.109722222222222	-0.649999999999999	0.74404761904762	-0.188666666666668	0.463300653594771	-0.0424175824175812	0.109444444444444	-0.564743589743589	0.116142857142858	0.0843055555555559	0.946999999999999	0.806282051282054	0.293636363636363	0.226315789473684	-0.483333333333334	1.0828021978022	0.227115384615383	0.403141025641023	-0.438910256410256	0.074871794871795	0.190272727272728	-0.34625	-0.180833333333333	0.189027777777778	0.120277777777778	0.63625	0.387	0.694333333333335	0.601	0.600208333333327	1.05467948717948	-0.406777777777776	0.636607142857144	0.0656043956043959	0.306249999999999	0.359166666666667	-0.279772727272727	0.872	-0.00999999999999979	0.469090909090909	-1.2375	0.660757575757575	0.157666666666664	0.14845833333333	0.878055555555556	-0.0888888888888886	-0.52118181818182	-1.7769298245614	-0.0793055555555569	0.133567251461987	-0.215416666666666	-0.604642857142856	0.830952380952381	0.422454545454546	0.23486111111111	1.05180555555556	0.851833333333332	-0.417380952380952	0.726964285714285	-0.825272727272729	0.42690476190476	0.727651515151518	-0.23861904761905	0.72881818181818	0.563454545454546	0.228333333333332	0.693888888888889	0.957254901960781	0.273791666666668	1.15194444444444	0.418472222222224	-0.000972222222220154	1.23888888888889	1.00880952380952	0.615147058823528	0.0179545454545469	-0.648571428571428	-1.03057692307692	-0.172564102564102	0.0163736263736265	-0.00545454545454493	0.0911764705882341	0.29439393939394	-0.282909090909091	-0.195972222222222	0.119485294117649	-0.295545454545455	-0.181785714285715	-0.0262500000000001	0.415277777777778	0.20544117647059	0.629230769230769	-0.301818181818183	0.338181818181818	-0.192857142857143	0.0738636363636367	2.08212121212121	0.513856209150326	-0.642208333333333	1.11516666666666	0.789318181818178	0.49122222222222	-1.84117647058823	-0.110833333333334	0.463000000000001	0.975151515151516	-0.0984615384615353	-0.645530303030302	0.0388181818181828	-0.72590909090909	-0.13409090909091	0.121439393939395	-0.210892857142857	0.425357142857143	0.0141111111111094	-0.0276666666666667	0.00303030303030383	-0.710809523809527	0.167545454545454	-0.898333333333333	-0.0880357142857147	-0.36875	0.154166666666667	0.220972222222223	-0.185757575757577	0.471888888888888	0.454444444444446	-0.170989010989011	-0.0855555555555547	0.214454545454547	-0.0462727272727275	-0.00863636363636289	0.275	0.514999999999999	0.25	0.173583333333333	0.130166666666668	-0.0596363636363648	0.459725274725276	0.669305555555555	-0.648888888888889	-0.0556060606060615	0.20315789473684	-0.186444444444444	0.456136363636364	0.49159090909091	1.15878787878788	-0.142272727272728	-0.137833333333333	-0.0232222222222216	-0.164450549450549	0.460535714285713	0.265277777777779	0.607125	-0.0861538461538469	0.593111111111112	-0.483464052287582	0.0502222222222208	0.535181818181819	0.821527777777778	0.132727272727273	0.0970789473684199	0.00218181818182117	0.770075757575759	0.189736842105265	0.303636363636365	0.128897058823529	0.322835497835499	0	0	0.359999999999999	0	0	-4.58	-4.44089209850063e-16	-1.1	0.919999999999999	0	-2.79	1.4	0	0.330000000000001	0	1.46	0.19	0	0	-4.58	0	0	0	0.58	0	0.61	2.08	0.54	2.13	-0.00999999999999979	3.4	1.22	-3.27	1.7	0	0	0.21	0	0	3.02	1.89	3.44	1.78	0	2.58	-0.7	-0.51	0	0	0	0	0	3.25	0	0	0	0.829999999999999	0	1.5	0	0	1.1	0	-0.919999999999999	-1.74	-0.540000000000001	-0.199999999999999	0.51	2.58	-0.929999999999999	-1.4	-3.67	1.35	-0.0599999999999996	2.39	0.950000000000003	0	1.32	3.46	-3.23	2.98	0.19	-2.78	3.15	1.83	-0.799999999999999	0	0	0	4.03	-3.23	2.59	-4.77	0.619999999999999	0	0	0	0	2.77	2.28	0.25	0	-3.61	-1.35	-0.00999999999999979	1.18	0.0199999999999996	0	0	-0.369999999999999	0	0	3.01	6.57	-0.56	-2	0.86	-0.32	0.359999999999999	0	-4.56	0.0300000000000002	0.61	1.61	4.89	2.19	0	2.27	2.01	1.79	-1.37	0.37	4.24	0.199999999999999	-2.04	1.5	0.00999999999999801	-2.61	3.77	-0.600000000000001	0	3.13	1.13	0	0	-0.660000000000002	-0.52	0	0	0	-0.0400000000000009	-0.25	-4.19	0.730000000000001	-0.16	-3.14	0	0.75	-0.35	3.03	0.74	0.37	-0.15	0.429999999999998	1.62	-1.09	1.71	2.63	1.51	0	-4.7	0	3.03	2.84	1.13	-0.11	-0.19	2.23	0.0100000000000005	1.25	0	0.0799999999999998	-1.12	-0.7	0.64	3.03	1.97	0.799999999999999	-0.690000000000001	2.23	-0.7	-0.0299999999999994	-0.690000000000001	1.03	0	-0.56	0.10154761904762	0.313214285714286	-0.0155952380952371	-0.00333333333333297	-0.102767857142858	-0.0744642857142868	-0.13547619047619	0.130952380952381	0.375499999999999	-0.0178571428571441	-0.130714285714285	-0.0350000000000001	0.237083333333331	0.141607142857143	0.110833333333334	0.138214285714286	0.439	0.463749999999997	0.227678571428573	-0.0250892857142855	0.186309523809525	0.172708333333333	0.178214285714287	0.0776190476190486	0.2715	0.0250892857142873	0.297261904761905	0.14625	0.0322916666666657	-0.187638888888889	0.227619047619049	0.00533333333333452	0.112222222222222	0.0747252747252762	0.111222222222223	0.0449358974358987	0.163928571428574	-0.0143750000000011	0.0347222222222232	0.0715384615384629	0.102045454545456	0.0911988304093576	0.0199761904761893	0.279340659340662	0.076698717948716	0.190224358974357	0.151891025641024	0.0193589743589744	0.051909090909092	0.142083333333334	0.0268749999999995	0.0088888888888885	0.163055555555555	-0.0629861111111119	-0.123833333333334	0.059222222222223	0.0210555555555549	0.161250000000003	-0.264038461538462	0.0874444444444435	0.18919642857143	0.0122527472527469	0.149821428571428	0.0826388888888889	-0.183371212121211	0.0642727272727264	0.00413636363636272	0.231454545454545	-0.278333333333334	-0.105719696969697	0.0102619047619044	0.0536875000000023	0.124652777777778	-0.0280555555555555	0.0678181818181827	-0.0966812865497069	0.0942361111111119	0.259283625730994	-0.165555555555557	0.0472321428571441	-0.0598809523809525	-0.18118181818182	-0.0375694444444452	0.335833333333333	-0.0193958333333342	-0.417380952380952	-0.00669642857142883	0.026545454545456	0.0423809523809524	0.0437499999999993	-0.0536666666666683	0.000863636363636289	-0.097818181818182	0.0164583333333326	0.0322916666666657	0.345539215686287	0.105062499999995	-0.18513888888889	0.129583333333333	0.19263888888889	0.0176111111111101	0.214761904761904	-0.0810110294117656	0.130037878787878	-0.231309523809523	-0.0655769230769252	0.0662820512820517	0.148763736263737	0.0164545454545459	0.120277777777778	0.0899242424242424	0.0650909090909089	0.0210416666666653	-0.057150735294119	0.00309090909090859	-0.0409821428571426	0.170178571428572	0.0677777777777777	0.197610294117649	0.137912087912088	-0.102181818181817	0.112454545454545	-0.0101785714285718	0.140037878787879	-0.09212121212121	0.508006535947708	0.15058333333333	0.0495208333333323	-0.0275757575757609	-0.128	-0.345081699346405	-0.213749999999999	0.0793888888888858	0.0928030303030312	0.0166346153846142	-0.0603409090909075	0.0839999999999996	0.0304090909090906	-0.030954545454545	0.0329545454545457	0.183392857142856	0.162678571428572	0.0882222222222211	0.0956666666666663	0.148106060606061	0.0791190476190451	0.165272727272727	0.0369999999999999	0.118482142857143	0.167986111111112	0.120972222222223	0.185902777777777	-0.133939393939393	0.0711666666666666	0.129944444444444	0.0128021978021984	-0.0291666666666686	0.102681818181818	-0.0253181818181822	-0.000681818181817562	0.394333333333334	0.281071428571428	0.127857142857142	0.266124999999999	0.111857142857144	0.0926363636363643	0.21543956043956	0.106736111111111	0.0920000000000005	0.000984848484847589	0.205380116959066	0.00361111111111256	0.0871590909090898	0.0964772727272738	0.0253787878787879	-0.181590909090909	-0.1065	0.000444444444443803	-0.100247252747252	0.189464285714285	0.265277777777779	0.00808333333333167	-0.0291666666666668	0.0315555555555562	0.00191176470588239	0.180333333333333	0.0311363636363673	-0.0211111111111109	0.187999999999999	0.032065789473684	0.106545454545454	0.0510984848484863	0.206198830409356	0.0148106060606068	0.0141360294117661	0.0837662337662337
chrVII_560083_G_A_-	YGR037C_5UTR_0_2	NA	0.21820386987481	TSS	TRUE	TRUE	FALSE	FALSE	TRUE	FALSE	TRUE	FALSE	0.546243542854124	1	100	1	0	1	0	-1	0	0	0	0.5	0.987012987012987	8.78169225400963	0.032219452	0.0175981	29	602	213	89	89	5.39	0	0.255	0.255	0	0	0	0	0	0	0	0	0	0	0	0	0	0	0	0	0	0	0	0	0	0	0	0	0	0	0	0	0	0	0	0	0	0	0	0	0	0	0	0	0	0	0	0	0	0	0	0	0	0	0	0	0	0	0	0	0	0	0	0	0	0	0	0	0	0	0	0	0	0	0	0	0	0	0	0	0	0	0	0	0	0	0	0	0	0	0	0	0	0	0	0	0	0	0	0	0	0	0	0	0	0	0	0	0	0	0	0	0	0	0	0	0	0	0	0	0	0	0	0	0	0	0	0	0	0	0	0	0	0	0	0	0	0	0	0	0	0	0	0	0	0	0	0	0	0	0	0	0	0	0	0	0	0	0	0	0	0	0	0	0	0	0	0	0	0	0	0	0	0	0	0	0	0	0	0	0	0	0	0	0	0	0	0	0	0	0	0	0	0	0	0	0	0	0	0	0	0	0	0	0	0	0	0	0	0	0	0	0	0	0	0	0	0	0	0	0	0	0	0	0	0	0	0	0	0	0	0	0	0	0	0	0	0	0	0	0	0	0	0	0	0	0	0	0	0	0	0	0	0	0	0	0	0	0	0	0	0	0	0	0	0	0	0	0	0	0	0	0	0	0	0	0	0	0	0	0	0	0	0	0	0	0	0	0	0	0	0	0	0	0	0	0	0	0	0	0	0	0	0	0	0	0	0	0	0	0	0	0	0	0	0	0	0	0	0	0	0	0	0	0	0	0	0	0	0	0	0	0	0	0	0	0	0	0	0	0	0	0	0	0	0	0	0	0	0	0	0	0	0	0	0	0	0	0	0	0	0	0	0	0	0	0	0	0	0	0	0	0	0	0	0	0	0	0	0	0	0	0	0	0	0	0	0	0	0	0	0	0	0	0	0	0	0	0	0	0	0	0	0	0	0	0	0	0	0	0	0	0	0	0	0	0	0	0	0	0	0	0	0	0	0	0	0	0	0	0	0	0	0	0	0	0	0	0	0	0	0	0	0	0	0	0	0	0	0	0	0	0	0	0	0	0	0	0	0	0	0	0	0	0	0	0	0	0	0	0	0	0	0	0	0	0	0	0	0	0	0	0	0	0	0	0	0	0	0	0	0	0	0	0	0	0	0	0	0	0	0	0	0	0	0	0	0	0	0	0	0	0	0	0	0	0	0	0	0	0	0	0	0	0	0	0	0	0	0	0	0	0	0	0	0	0	0	0	0	0	0	0	0	0	0	0	0	0	0	0	0	0	0	0	0	0	0	0	0	0	0	0	0	0	0	0	0	0	0	0	0	0	0	0	0	0	0	0	0	0	0	0	0	0	0	0	0	0	0	0	0	0	0	0	0	0	0	0	0	0	0	0	0	0	0	0	0	0	0	0	0	0	0	0	0	0	0	0	0	0	0	0	0	0	0	0	0	0	0	0	0	0	0	0	0	0	0	0	0	0	0	0	0	0	0	0	0	0	0	0	0	0	0	0	0	0	0	0	0	0	0	0	0	0	0	0	0	0	0	0	-6.61	0	0	0	0	0	0	0	0	0	0	0	0	0	0	0	0	0	0	0	0	0	0	0	0	0	0	0	0	0	0	0	0	0	0	0	0	0	0	0	0	0	0	0	0	0	0	0	0	0	0	0	0	0	0	0	0	0	0	0	0	0	0	0	0	0	0	0	0	0	0	0	0	0	0	0	0	0	0	0	0	0	0	0	0	0	0	0	0	0	0	0	0	0	0	0	0	0	0	0	0	0	0	0	0	0	0	0	0	0	0	0	0	0	0	0	0	0	0	0	0	0	0	0	0	0	0	0	0	0	0	0	0	0	0	0	0	0	0	0	0	0	0	0	0	0	0	0	0	0	0	0	0	0	0	0	0	0	0	0	0	0	0	0	0	0	0	0	0	0	0	0	0	0	0	0	0	0	0	0	0	0	0	0	0	0	0	0	0	0	0	0	0	0	0	0	-6.61	0	0	0	0	0	0	0	0	0	0	0	0	0	0	0	0	0	0	0	0	0	0	0	0	0	0	0	0	0	0	0	0	0	0	0	0	0	0	0	0	0	0	0	0	0	0	0	0	0	0	0	0	0	0	0	0	0	0	0	0	0	0	0	0	0	0	0	0	0	0	0	0	0	0	0	0	0	0	0	0	0	0	0	0	0	0	0	0	0	0	0	0	0	0	0	0	0	0	0	0	0	0	0	0	0	0	0	0	0	0	0	0	0	0	0	0	0	0	0	0	0	0	0	0	0	0	0	0	0	0	0	0	0	0	0	0	0	0	0	0	0	0	0	0	0	0	0	0	0	0	0	0	0	0	0	0	0	0	0	0	0	0	0	0	0	0	0	0	0	0	0	0	0	0	0	0	0	0	0	0	0	0	0	0	0	0	0	0	0	0	0	0	0	0	0	-1	0	0	0	0	0	0	0	0	0	0	0	0	0	0	0	0	0	0	0	0	0	0	0	0	0	0	0	0	0	0	0	0	0	0	0	0	0	0	0	0	0	0	0	0	0	0	0	0	0	0	0	0	0	0	0	0	0	0	0	0	0	0	0	0	0	0	0	0	0	0	0	0	0	0	0	0	0	0	0	0	0	0	0	0	0	0	0	0	0	0	0	0	0	0	0	0	0	0	0	0	0	0	0	0	0	0	0	0	0	0	0	0	0	0	0	0	0	0	0	0	0	0	0	0	0	0	0	0	0	0	0	0	0	0	0	0	0	0	0	0	0	0	0	0	0	0	0	0	0	0	0	0	0	0	0	0	0	0	0	0	0	0	0	0	0	0	0	0	0	0	0	0	0	0	0	0	0	0	0	0	0	0	0	0	0	0	0	0	0	0	0	0	0	0	0	-6.61	0	0	0	0	0	0	0	0	0	0	0	0	0	0	0	0	0	0	0	0	0	0	0	0	0	0	0	0	0	0	0	0	0	0	0	0	0	0	0	0	0	0	0	0	0	0	0	0	0	0	0	0	0	0	0	0	0	0	0	0	0	0	0	0	0	0	0	0	0	0	0	0	0	0	0	0	0	0	0	0	0	0	0	0	0	0	0	0	0	0	0	0	0	0	0	0	0	0	0	0	0	0	0	0	0	0	0	0	0	0	0	0	0	0	0	0	0	0	0	0	0	0	0	0	0	0	0	0	0	0	0	0	0	0	0	0	0	0	0	0	0	0	0	0	0	0	0	0	0	0	0	0	0	0	0	0	0	0	0	0	0	0	0	0	0	0	0	0	0	0	0	0	0	0	0	0	0	0	0	0	0	0	0	0	0	0	0	0	0	0	0	0	0	0	0	-6.61	0	0	0	0	0	0	0	0	0	0	0	0	0	0	0	0	0	0	0	0	0	0	0	0	0	0	0	0	0	0	0	0	0	0	0	0	0	0	0	0	0	0	0	0	0	0	0	0	0	0	0	0	0	0	0	0	0	0	0	0	0	0	0	0	0	0	0	0	0	0	0	0	0	0	0	0	0	0	0	0	0	0	0	0	0	0	0	0	0	0	0	0	0	0	0	0	0	0	0	0	0	0	0	0	0	0	0	0	0	0	0	0	0	0	0	0	0	0	0	0	0	0	0	0	0	0	0	0	0	0	0	0	0	0	0	0	0	0	0	0	0	0	0	0	0	0	0	0	0	0	0	0	0	0	0	0	0	0	0	0	0	0	0	0	0	0	0	0	0	0	0	0	0	0	0	0	0	0	0	0	0	0	0	0	0	0	0	0	0	0	0	0	0	0	0	-1	0	0	0	0	0	0	0	0	0	0	0	0	0	0	0	0	0	0	0	0	0	0	0	0	0	0	0	0	0	0	0	0	0	0	0	0	0	0	0	0	0	0	0	0	0	0	0	0	0	0	0	0	0	0	0	0	0	0	0	0	0	0	0	0	0	0	0	0	0	0	0	0	0	0	0	0	0	0	0	0	0	0	0	0	0	0	0	0	0	0	0	0	0	0	0	0	0	0	0	0	0	0	0	0	0	0	0	0	0	0	0	0	0	0	0	0	-3.64	-0.969999999999999	4	-3.12	-0.58	-1.15	-5.15	-4.03	-2.58	2.23	-0.95	0.79	-0.58	1.95	-0.57	-0.590000000000002	-2.89	-3.98	-0.949999999999999	-5.15	-5.14	-2.1	-3.99	2.37	-0.58	-1.69	-1.66	1.96	2.45	4	-5.15	3.63	1.16	-2.23	1.36	-1	-0.42	-1.27	-0.389999999999999	-2.92	-1.54	-2.40999999999999	-0.58	-5.15	-1.4	-4.23	1.15	0.99	1.44	-0.14	-1.04	1.47	-1.35	-1.73	3.23	0.4	-2.38	-0.580000000000002	-0.580000000000002	-0.909999999999999	-0.58	0.0600000000000005	-4.96	-1.32	-0.0899999999999999	-4.17	4.19	-2.46	6.24	3.39	-1.97	1.35	-2.14	2.23	1.87	-0.84	-5.67	-0.809999999999999	1.44	-5.96	-4.32	2.58	-6.65	-0.58	-7.48	6.32	-4.95	-1.37	-0.57	-4.18	0.430000000000001	-0.579999999999999	-0.16	-1.57	2.07	-7.47	-1.31	-1.01	-1.17	-3.12	-0.199999999999999	-4.64	-0.00999999999999979	0.04	3.81	-7.48	-0.97	-0.72	1.68	-0.59	-1.97	0.15	-4.74	0.26	0.890000000000001	3.05	-1.22	-5.28	-2.83	-1.37	3.37	-1.78	0.63	-5.37	5.74	-6.05	1.08	-1.31	0.359999999999998	6.33	6.23	1.33	1.87	1.52	0.530000000000005	4.68	-3.68	2.11	1.45	0.27	-4.81	-1.47	3.36	-4.02	-0.74	-0.360000000000001	-4.11	1.19	-3.49	-4.02	-4.92	-4.74	2.55	-2.83	-5.85	2.45	0.609999999999999	-2.07	-2.29	1.04	-0.9	-0.46	-3.65	0.61	-0.459999999999999	-2.35	0.64	-5.15	-2.22	1.22	-1.44	2.15	1.72	1.27	-2.77	3.08	0.87	2.73	3.08	-3.97	-3.47	-1.75	0.180000000000001	-0.58	0.0399999999999991	-1.66	-0.47	1.13	-5.15	3.99	-1.13	3.19	-0.58	3.3	3.3	2.57	-0.211666666666668	-2.495	0.51	-0.264	0.227142857142857	-0.578571428571429	-0.576666666666666	-1.88	-2.602	-0.334285714285715	-1.30714285714286	1.06375	-1.43125	-1.16857142857143	-0.676666666666669	-1.99571428571429	-2.32	-3.8	-3.18142857142857	-0.578571428571429	-0.786666666666667	-0.963749999999999	0.111428571428572	-0.113333333333333	-0.579999999999999	-0.998571428571429	-2.04333333333333	-0.738571428571428	0.0712500000000009	1.55375	-3.82166666666667	0.148888888888887	-0.855882352941176	-0.677692307692308	-1.41555555555555	0.177499999999998	-1.21928571428571	0.23	-1.15444444444445	-2.1575	-0.500000000000002	-0.997777777777777	0.698571428571427	-3.03230769230769	-0.00583333333333336	-1.56	-0.448333333333331	-0.110833333333334	-0.385	0.00250000000000128	0.19	0.0149999999999997	-0.72125	-0.41875	0.306000000000001	0.0566666666666666	-1.08111111111111	-1.15466666666667	0.224999999999998	0.731111111111112	-1.10142857142857	-0.226153846153846	-1.19857142857143	-0.84375	1.08454545454546	-1.104	0.318	-2.083	2.6625	1.09909090909091	-0.537142857142854	-0.726666666666667	-2.04	-0.411250000000001	0.133999999999999	1.98277777777778	-0.126250000000002	-1.48166666666667	1.42375	-0.485714285714288	-0.638333333333332	0.459	-0.38875	-3.35125	0.584666666666664	2.35166666666667	-1.19857142857143	1.278	-0.571666666666667	-1.01272727272727	0.422142857142857	-0.409999999999997	0.645	-0.677500000000002	-0.872499999999999	-2.20294117647059	-1.216	0.662500000000001	-0.987499999999999	-0.983749999999997	-0.897777777777778	-1.60666666666667	-0.274375000000003	-2.10818181818182	1.62	0.216666666666669	-0.744166666666666	-0.689230769230769	0.0430000000000001	-0.624705882352941	-1.33818181818182	0.303	-0.62125	-0.010625000000001	-0.0380000000000003	0.494285714285715	-1.05571428571429	-1.305	-1.594375	-2.43692307692308	0.360000000000001	-1.114	-0.571428571428571	-1.67636363636364	-1.15181818181818	-3.17176470588235	0.0599999999999987	-1.08	-0.0890909090909062	0.983333333333338	3.85941176470588	1.23272727272727	-2.17444444444444	-1.63454545454546	-1.15416666666667	1.52272727272727	-1.113	0.238	0.909000000000001	-0.318181818181818	-0.195714285714287	-1.35714285714286	-0.315555555555555	-0.741111111111111	-0.687272727272727	0.0649999999999977	-1.366	0.363333333333333	-1.04	-0.00375000000000014	-1.375	-1.25375	1.18181818181818	-2.01888888888889	-0.341111111111111	0.350000000000001	-0.49375	-1.327	-0.143999999999998	0.328000000000001	-2.502	-1.15166666666667	-2.22666666666667	-1.49066666666667	-0.778499999999999	-1.07	-1.41846153846154	-1.3875	0.125555555555556	0.00818181818181962	-1.37888888888889	-0.0166666666666657	-2.06	-2.23	-1.31090909090909	1.237	0.863333333333333	-0.312222222222223	1.24769230769231	-0.91	-2.3875	-0.232666666666667	0.893333333333334	-0.735555555555557	0.778823529411765	-1.27	-1.254	-1.38	-1.778	-0.0478947368421068	-1.226	-0.833636363636364	-1.35277777777778	-0.49	-0.406875000000001	-0.347619047619047	-4.57	-3.74	4	1.11	3.84	4	-0.580000000000001	0.61	-2.85	-3.65	3.28	0.27	-1.67	4	-0.0800000000000001	-4.53	-5.15	-1.7	-1.6	-5.15	-3.31	-1.73	-5.15	-0.579999999999999	-4.57	1.08	-3.05	2.58	4	0.83	3.72	2.26	-3.11	-1.96	-3.73	-0.75	2.22	-1.82	2.12	2.45	0.38	0.920000000000002	-1.08	-3.86	-0.58	0.12	-5.12	-2.54	-2.45	-3.35	-1.02	0.18	-0.949999999999999	0.19	-0.58	-2.29	2.2	-6.9	-4.94	-3.66	-4.39	0.00999999999999979	-1.15	-2.62	2.02	0.28	4.64	-2.86	2.86	3.48	-1.63	0.81	1.15	-1.81	-2.26	0.0300000000000011	-3.13	3.48	-0.56	4.92	4.02	-2.29	-0.619999999999999	-2.59	-2.03	6.32	3.8	-1.68	3.22	0.190000000000001	-3.9	-0.319999999999997	-0.560000000000002	2.24	2.47	-1.97000000000001	-3.25	-0.19	-2.26	-1.4	3.17	-2.16	-3.84	-0.300000000000001	-4.39	3.39	-1.16	-1.37	1.41	-0.19	1.14	-1.6	-3.8	0.31	0.0199999999999997	-1.38	0.0699999999999998	-3.3	0.9	0.55	1.8	-1.1	1.42	-3.41	-1.83	-0.579999999999998	-2.85	2.25	-1.32	-2.77	1.15	3.58	-0.0400000000000027	-0.93	-3.59	-4.76	-3.67	-0.41	4.71	3.05	-5.05	1.16	3.7	-3.29	1.51	-5.86	-3.71	-2.99	-3.76	-3.22	-2.01	-4.92	2.85	-0.64	-1.8	0.210000000000001	0.81	-0.640000000000001	2.58	-0.199999999999999	-1.33	-3.05	-0.9	-0.78	0.100000000000001	-3.66	-1.66	1.97	-1.44	1.22	-0.58	3.97	0.81	1.34	-1.85	2.81	0.48	3.88	2.13	-0.879999999999999	-3.47	0.33	-0.58	3.27	1.03	-1.44	3.97	2.05	-5.15	1.17	-3.44	2.11	-0.58	-0.58	-0.58	1.07	0.316666666666666	-1.89	-1.055	0.303999999999999	0.894285714285715	1.77	0.946666666666665	-0.381666666666666	-1.904	0.619999999999999	2.38285714285714	0.282500000000001	-2.83625	-0.800000000000001	-0.724444444444444	-0.869999999999999	-2.948	-3.62	-0.494285714285715	0.98	-1.82166666666667	-1.5725	-2.96285714285714	-0.210000000000001	-2.678	-0.0571428571428569	-2.11833333333333	-1.40285714285714	-0.6525	0.678750000000001	0.635000000000002	0.00111111111111128	-0.521764705882354	-0.563076923076924	-0.113333333333333	-0.4825	-1.09071428571429	-0.63125	1.08333333333333	0.110833333333332	-0.265000000000001	-0.342222222222222	-0.450714285714284	-1.22384615384615	-0.634166666666665	-1.32	-1.3725	-0.226666666666667	-0.329000000000001	-2.56	-0.37	0.16625	-1.96125	1.26	1.18	0.101111111111111	0.326666666666667	-1.05066666666666	2.89416666666667	-3.73333333333333	-1.92571428571429	-0.286153846153846	-0.572857142857142	-0.805	1.92181818181818	0.0859999999999985	-0.201000000000001	-2.494	2.24416666666666	0.829999999999998	0.387857142857143	0.0226666666666659	0.649999999999999	0.0837500000000002	-1.831	-0.689444444444447	-1.4225	-1.34388888888889	1.58875	2.14285714285714	1.86	1.558	0.68125	-2.69375	-0.0973333333333315	2.35166666666666	1.30571428571429	-1.734	-0.0216666666666665	-0.360909090909093	-0.548571428571428	0.378999999999998	0.745999999999999	0.18	1.38375	-1.39	-0.972666666666665	1.715	-0.998750000000001	-2.48375	0.784444444444443	-0.254999999999999	1.345625	-1.76090909090909	0.158333333333333	0.144166666666667	-1.15	-1.21846153846154	0.178	-0.948235294117647	-0.187272727272727	-1.603	-0.95875	0.185625000000002	-0.65	0.411428571428572	-1.63428571428571	-1.15875	-1.0875	0.67	0.235999999999999	-1.022	-0.17	-1.01454545454546	1.78818181818182	-3.27882352941176	-1.41066666666667	0.288	-0.173636363636362	2.19222222222222	1.56411764705883	3.03818181818182	-1.17	0.494545454545452	-0.445833333333333	-0.643636363636364	-0.687000000000001	-0.898	0.930999999999999	0.123636363636363	-2.73857142857143	-0.668571428571427	-0.396666666666668	-0.575555555555555	-1.12272727272727	-1.50142857142857	-1.652	-0.997777777777777	-1.12428571428571	-2.4475	-1.07125	-0.959999999999999	1.25181818181818	0.35	-1.25111111111111	-0.868461538461538	0.3325	-0.782999999999999	0.246999999999998	0.287000000000001	-2.23	-2.11	1.155	-1.828	-0.9015	-0.946000000000002	-1.91230769230769	-0.0587499999999999	-1.04222222222222	0.149090909090908	-1.39722222222222	-0.10888888888889	-0.00636363636363591	-0.0209090909090914	1.31909090909091	1.581	0.86	-0.331111111111111	0.973846153846154	-1.49285714285714	-2.3875	0.439333333333332	0.925000000000001	0.357777777777779	0.237058823529413	-2.31	-0.175000000000001	1.05125	-1.786	0.119473684210529	-0.887	-0.210909090909089	-1.36833333333333	0.374545454545453	0.00187500000000185	-0.45857142857143	-4.57	-3.74	4	-0.24	-0.58	-1.15	-0.590000000000001	0.61	-2.85	0.550000000000001	-0.95	0.79	-0.58	1.95	-0.0800000000000001	-4.53	-4.49	-1.7	-1.6	-5.15	-3.31	-1.73	-3.99	2.37	-0.58	1.08	-3.05	1.96	2.45	0.83	3.72	2.26	0.32	-1.96	-0.509999999999999	-0.75	2.22	-1.27	-0.389999999999999	2.45	-1.54	-1.14	-1.08	-5.15	-1.4	0.12	-5.12	-1.03	1.44	-0.14	-1.04	0.18	-1.35	-1.73	3.23	0.4	-2.38	-3.27	-0.580000000000002	-0.909999999999999	-0.58	0.0600000000000005	-4.96	-1.32	-0.0899999999999999	-4.17	4.19	-2.46	3.41	3.39	-1.97	0.81	-2.14	-1.81	1.87	-0.84	-5.67	3.48	-0.56	4.92	-4.32	2.58	-4.54	-0.58	-7.48	6.32	-0.569999999999999	-1.37	-0.57	-4.18	0.430000000000001	-0.579999999999999	-0.16	1.15	2.07	-7.47	-3.25	-1.01	-1.17	-1.4	-0.199999999999999	-4.64	-0.00999999999999979	0.04	-4.39	3.39	-1.16	-1.03	1.68	-0.59	0.98	0.15	-4.6	0.26	0.0199999999999997	-1.38	0.0699999999999998	-5.28	-0.569999999999999	0.55	1.8	-1.78	1.42	-5.37	5.74	-2.64	-2.85	1.22	0.249999999999998	-2.77	6.23	1.88	-0.0400000000000027	1.52	-3.59	-4.76	-3.67	-0.41	1.45	2.19	-5.05	-1.47	3.7	-3.29	-0.74	-5.86	-4.11	-2.99	-3.76	-3.22	-2.01	-4.92	2.55	-0.64	-5.85	2.45	0.81	-1.32	-2.14	-0.199999999999999	-1.33	-0.46	-0.9	-0.78	-0.459999999999999	-3.66	0.64	-5.15	-1.44	1.22	-1.26	3.97	0.81	1.34	-2.53	3.08	0.87	3.88	2.13	-3.97	-3.47	-1.75	-0.58	-0.58	1.03	-1.44	1.65	1.13	-5.15	3.99	-3.44	3.19	-0.58	-0.58	0.620000000000001	2.57	0.0525000000000002	-2.1925	-0.272500000000001	0.0199999999999996	0.560714285714287	0.595714285714287	0.185	-1.13083333333333	-2.253	0.142857142857142	0.537857142857143	0.673125000000001	-2.13375	-0.984285714285713	-0.700555555555555	-1.43285714285714	-2.634	-3.71	-1.83785714285714	0.200714285714286	-1.30416666666667	-1.268125	-1.42571428571429	-0.161666666666665	-1.629	-0.527857142857144	-2.08083333333333	-1.07071428571428	-0.290624999999999	1.11625	-1.59333333333333	0.0749999999999993	-0.688823529411764	-0.620384615384616	-0.764444444444445	-0.1525	-1.155	-0.200625	-0.0355555555555558	-1.02333333333333	-0.3825	-0.670000000000002	0.123928571428571	-2.12807692307692	-0.319999999999999	-1.44	-0.910416666666666	-0.168749999999999	-0.356999999999999	-1.27875	-0.0900000000000007	0.0906250000000002	-1.34125	0.420625	0.743	0.0788888888888906	-0.377222222222222	-1.10266666666666	1.55958333333333	-1.50111111111111	-1.51357142857143	-0.256153846153847	-0.885714285714284	-0.824375	1.50318181818182	-0.509	0.0585000000000004	-2.2885	2.45333333333333	0.964545454545457	-0.0746428571428623	-0.352	-0.694999999999999	-0.16375	-0.8485	0.646666666666668	-0.774375000000003	-1.41277777777778	1.50625	1.10818681318681	0.610833333333336	1.0085	0.146250000000002	-3.0225	0.24366666666667	2.35166666666667	0.0535714285714288	-0.228000000000002	-0.296666666666667	-0.686818181818182	-0.0632142857142863	-0.0154999999999994	0.695499999999999	-0.248750000000001	0.255625	-1.79647058823529	-1.09433333333333	1.18875	-0.993125000000003	-1.73375	-0.0566666666666666	-0.930833333333332	0.535625	-1.93454545454546	0.889166666666668	0.180416666666666	-0.947083333333333	-0.953846153846154	0.1105	-0.786470588235295	-0.762727272727274	-0.65	-0.790000000000001	0.0874999999999986	-0.344	0.452857142857143	-1.345	-1.231875	-1.3409375	-0.883461538461535	0.298	-1.068	-0.370714285714286	-1.34545454545455	0.318181818181817	-3.22529411764706	-0.675333333333331	-0.396000000000001	-0.131363636363638	1.58777777777778	2.71176470588235	2.13545454545455	-1.67222222222222	-0.57	-0.800000000000001	0.439545454545453	-0.899999999999999	-0.33	0.92	-0.0972727272727276	-1.46714285714286	-1.01285714285714	-0.356111111111112	-0.658333333333333	-0.905000000000001	-0.718214285714286	-1.509	-0.317222222222222	-1.08214285714286	-1.225625	-1.223125	-1.106875	1.21681818181818	-0.834444444444445	-0.796111111111111	-0.259230769230772	-0.0806249999999995	-1.055	0.051499999999999	0.307500000000001	-2.366	-1.63083333333333	-0.535833333333333	-1.65933333333333	-0.84	-1.008	-1.66538461538462	-0.723125	-0.458333333333332	0.0786363636363649	-1.38805555555556	-0.0627777777777769	-1.03318181818182	-1.12545454545455	0.00409090909090892	1.409	0.861666666666667	-0.321666666666667	1.11076923076923	-1.20142857142857	-2.3875	0.103333333333333	0.909166666666668	-0.18888888888889	0.507941176470588	-1.79	-0.714500000000001	-0.164375	-1.782	0.0357894736842113	-1.0565	-0.522272727272728	-1.36055555555556	-0.0577272727272735	-0.202500000000001	-0.403095238095239
chrVII_560314_A_C_-	YGR037C_chrVII_560314_A_C_72_2	FALSE	0.0319268240210337	UpStream	TRUE	TRUE	FALSE	FALSE	TRUE	FALSE	FALSE	FALSE	-0.906570457462384	1	73	1	0	-1	0	0	1	0	0	0.407894736842105	1.01639344262295	8.78169225400963	0.032219452	0.0175981	29	602	213	89	320	NA	0	0.306	0.306	0	0	0	0	0	0	0	0	0	0	0	0	0	0	0	0	0	0	0	0	0	0	0	0	0	0	0	0	0	0	0	0	0	0	0	0	0	0	0	0	0	0	0	0	0	0	0	0	0	0	0	0	0	0	0	0	0	0	0	0	0	0	0	0	0	0	0	0	0	0	0	0	0	0	0	0	0	0	0	0	0	0	0	0	0	0	0	0	0	0	0	0	0	0	0	0	0	0	0	0	0	0	0	0	0	0	0	0	0	0	0	0	0	0	0	0	0	0	0	0	0	0	0	0	0	0	0	0	0	0	0	0	0	0	0	0	0	0	0	0	0	0	0	0	0	0	0	0	0	0	0	0	0	0	0	0	0	0	0	0	0	0	0	0	0	0	0	0	0	0	0	0	0	0	0	0	0	0	0	0	0	0	0	0	0	0	0	0	0	0	0	0	0	0	0	0	0	0	0	0	0	0	0	0	0	0	0	0	0	0	0	0	0	0	0	0	0	0	0	0	0	0	0	0	0	0	0	0	0	0	0	0	0	0	0	0	0	0	0	0	0	0	0	0	0	0	0	0	0	0	0	0	0	0	0	0	0	0	0	0	0	0	0	0	0	0	0	0	0	0	0	0	0	0	0	0	0	0	0	0	0	0	0	0	0	0	0	0	0	0	0	0	0	0	0	0	0	0	0	0	0	0	0	0	0	0	0	0	0	0	0	0	0	0	0	0	0	0	0	0	0	0	0	0	0	0	0	0	0	0	0	0	0	0	0	0	0	0	0	0	0	0	0	0	0	0	0	0	0	0	0	0	0	0	0	0	0	0	0	0	0	0	0	0	0	0	0	0	0	0	0	0	0	0	0	0	0	0	0	0	0	0	0	0	0	0	0	0	0	0	0	0	0	0	0	0	0	0	0	0	0	0	0	0	0	0	0	0	0	0	0	0	0	0	0	0	0	0	0	0	0	0	0	0	0	0	0	0	0	0	0	0	0	0	0	0	0	0	0	0	0	0	0	0	0	0	0	0	0	0	0	0	0	0	0	0	0	0	0	0	0	0	0	0	0	0	0	0	0	0	0	0	0	0	0	0	0	0	0	0	0	0	0	0	0	0	0	0	0	0	0	0	0	0	0	0	0	0	0	0	0	0	0	0	0	0	0	0	0	0	0	0	0	0	0	0	0	0	0	0	0	0	0	0	0	0	0	0	0	0	0	0	0	0	0	0	0	0	0	0	0	0	0	0	0	0	0	0	0	0	0	0	0	0	0	0	0	0	0	0	0	0	0	0	0	0	0	0	0	0	0	0	0	0	0	0	0	0	0	0	0	0	0	0	0	0	0	0	0	0	0	0	0	0	0	0	0	0	0	0	0	0	0	0	0	0	0	0	0	0	0	0	0	0	0	0	0	0	0	0	0	0	0	0	0	0	0	0	0	0	0	0	0	0	0	0	0	0	0	0	0	0	0	0	0	0	0	0	0	0	0	0	0	0	0	0	0	0	0	0	0	0	0	0	0	0	0	0	0	0	0	0	0	0	0	0	0	0	0	0	0	0	0	0	0	0	0	0	0	0	0	0	0	0	0	0	0	0	0	0	0	0	0	0	0	0	0	0	0	0	0	0	0	0	0	0	0	0	0	0	0	0	0	0	0	0	0	0	0	0	0	0	0	0	0	0	0	0	0	0	0	0	0	0	0	0	0	0	0	0	0	0	0	0	0	6.32	0	0	0	0	0	0	0	0	0	0	0	0	0	0	0	0	0	0	0	0	0	0	0	0	0	0	0	0	0	0	0	0	0	0	0	0	0	0	0	0	0	0	0	0	0	0	0	0	0	0	0	0	0	0	0	0	0	0	0	0	0	0	0	0	0	0	0	0	0	0	0	0	0	0	0	0	0	0	0	0	0	0	0	0	0	0	0	0	0	0	0	0	0	0	0	0	0	0	0	0	0	0	0	0	0	0	0	0	0	0	0	0	0	0	0	0	0	0	0	0	0	0	0	0	0	0	0	0	0	0	0	0	0	0	0	0	0	0	0	0	0	0	0	0	0	0	0	0	0	0	0	0	0	0	0	0	0	0	0	0	0	0	0	0	0	0	0	0	0	0	0	0	0	0	0	0	0	0	0	0	0	0	0	0	0	0	0	0	0	0	0	0	0	0	0	6.32	0	0	0	0	0	0	0	0	0	0	0	0	0	0	0	0	0	0	0	0	0	0	0	0	0	0	0	0	0	0	0	0	0	0	0	0	0	0	0	0	0	0	0	0	0	0	0	0	0	0	0	0	0	0	0	0	0	0	0	0	0	0	0	0	0	0	0	0	0	0	0	0	0	0	0	0	0	0	0	0	0	0	0	0	0	0	0	0	0	0	0	0	0	0	0	0	0	0	0	0	0	0	0	0	0	0	0	0	0	0	0	0	0	0	0	0	0	0	0	0	0	0	0	0	0	0	0	0	0	0	0	0	0	0	0	0	0	0	0	0	0	0	0	0	0	0	0	0	0	0	0	0	0	0	0	0	0	0	0	0	0	0	0	0	0	0	0	0	0	0	0	0	0	0	0	0	0	0	0	0	0	0	0	0	0	0	0	0	0	0	0	0	0	0	0	1	0	0	0	0	0	0	0	0	0	0	0	0	0	0	0	0	0	0	0	0	0	0	0	0	0	0	0	0	0	0	0	0	0	0	0	0	0	0	0	0	0	0	0	0	0	0	0	0	0	0	0	0	0	0	0	0	0	0	0	0	0	0	0	0	0	0	0	0	0	0	0	0	0	0	0	0	0	0	0	0	0	0	0	0	0	0	0	0	0	0	0	0	0	0	0	0	0	0	0	0	0	0	0	0	0	0	0	0	0	0	0	0	0	0	0	0	0	0	0	0	0	0	0	0	0	0	0	0	0	0	0	0	0	0	0	0	0	0	0	0	0	0	0	0	0	0	0	0	0	0	0	0	0	0	0	0	0	0	0	0	0	0	0	0	0	0	0	0	0	0	0	0	0	0	0	0	0	0	0	0	0	0	0	0	0	0	0	0	0	0	0	0	0	0	0	6.32	0	0	0	0	0	0	0	0	0	0	0	0	0	0	0	0	0	0	0	0	0	0	0	0	0	0	0	0	0	0	0	0	0	0	0	0	0	0	0	0	0	0	0	0	0	0	0	0	0	0	0	0	0	0	0	0	0	0	0	0	0	0	0	0	0	0	0	0	0	0	0	0	0	0	0	0	0	0	0	0	0	0	0	0	0	0	0	0	0	0	0	0	0	0	0	0	0	0	0	0	0	0	0	0	0	0	0	0	0	0	0	0	0	0	0	0	0	0	0	0	0	0	0	0	0	0	0	0	0	0	0	0	0	0	0	0	0	0	0	0	0	0	0	0	0	0	0	0	0	0	0	0	0	0	0	0	0	0	0	0	0	0	0	0	0	0	0	0	0	0	0	0	0	0	0	0	0	0	0	0	0	0	0	0	0	0	0	0	0	0	0	0	0	0	0	6.32	0	0	0	0	0	0	0	0	0	0	0	0	0	0	0	0	0	0	0	0	0	0	0	0	0	0	0	0	0	0	0	0	0	0	0	0	0	0	0	0	0	0	0	0	0	0	0	0	0	0	0	0	0	0	0	0	0	0	0	0	0	0	0	0	0	0	0	0	0	0	0	0	0	0	0	0	0	0	0	0	0	0	0	0	0	0	0	0	0	0	0	0	0	0	0	0	0	0	0	0	0	0	0	0	0	0	0	0	0	0	0	0	0	0	0	0	0	0	0	0	0	0	0	0	0	0	0	0	0	0	0	0	0	0	0	0	0	0	0	0	0	0	0	0	0	0	0	0	0	0	0	0	0	0	0	0	0	0	0	0	0	0	0	0	0	0	0	0	0	0	0	0	0	0	0	0	0	0	0	0	0	0	0	0	0	0	0	0	0	0	0	0	0	0	0	1	0	0	0	0	0	0	0	0	0	0	0	0	0	0	0	0	0	0	0	0	0	0	0	0	0	0	0	0	-3.86	0.58	0.58	-3.71	5.15	0.449999999999999	-0.57	0.300000000000001	0.57	-1.74	-2.15	-0.93	0.58	2.14	-1.99	1.15	5.15	5.08	0.58	5.15	5.15	5.15	5.15	-1.05	4.57	-2.34	1.21	0.58	-0.74	0.24	0.58	1	0.23	3.03	5.12	-3.99	0.33	2.55	0.4	0.42	-3.91	0.580000000000002	-0.220000000000001	4.46	-1.61	0.41	-1.24	-2.28	-3.98	3.53	0.73	0.26	2.36	1.18	2.29	2.68	1.87	-0.300000000000001	-2.08	0.58	4.96	1.18	4.96	4.79	-1.25	4.74	-0.419999999999998	1.99	-5.71	3.4	5.84000000000001	2.58	-4.35	1.22	1.11	-0.620000000000001	2.37	1.07	1	-1.96	-1.28	4.08	-0.42	0.579999999999998	7.48	-6.32	0.57	7.48	0.67	3.64	2.04	-3.84	0.989999999999998	1.89	1.54	0.579999999999998	7.48	-0.0599999999999996	2.95	7.12	0.300000000000001	7.23	0.569999999999997	-1.63	0.01	2.68	0.0300000000000002	-0.34	2.26	0.149999999999999	-0.51	-0.27	1.6	1.6	1.46	-1.01	1.36	4.1	1.06	-1.37	-0.82	2.14	0.79	-0.19	7.48	5.22	0.66	-2.92	4.97	-6.33	-6.3	-4.35	0.579999999999998	3.39	5.63	0.0599999999999996	0.359999999999996	-4.91	-1.53	-1.84	3.62	1.6	3.03	-1.73	-1.47	0.49	0.989999999999998	2.62	5.64	5.15	1.53	4.55	-1.45	-0.78	5.26	-0.81	-2.53	3.87	0.11	0.58	1.46	3.07	-2.26	2.66	1.06	2.98	-0.220000000000001	3.5	2.37	0.830000000000001	1.77	0.58	0.449999999999999	0.580000000000002	1.38	0.45	-0.22	0.58	-1.01	3.02	0.58	-1.1	-1.83	-2.66	-3.3	5.15	0.58	-0.52	2.64	1.08	3.25	0.450000000000001	0.58	-2.09	-0.530000000000001	-0.0600000000000005	-0.0400000000000009	2.64833333333333	0.235000000000001	0.318000000000001	0.952857142857143	0.56	-0.946666666666665	-0.921666666666665	2.598	0.312857142857142	-0.212857142857143	-0.317500000000001	3.18875	2.15571428571429	-0.0700000000000003	0.194285714285714	2.43	4.00714285714286	0.534285714285714	0.798571428571428	1.34	1.53125	1.61857142857143	-0.348333333333333	4.194	-1.10428571428571	1.88	1.97142857142857	1.1475	-1.51125	0.0816666666666688	-0.477777777777778	1.20352941176471	0.153846153846155	0.106666666666667	-0.614166666666669	1.16571428571429	1.24125	0.699999999999999	1.185	0.682	0.641111111111112	-0.328571428571429	2.62692307692308	0.912499999999998	1.79666666666667	0.175833333333333	0.369166666666667	0.619000000000002	1.63875	-0.105	0.365	1.86375	0.115	0.571999999999999	1.23444444444445	0.728888888888889	2.15933333333333	-0.502500000000001	3.04555555555556	3.08	0.373846153846154	1.19857142857143	1.58125	-2.02181818181818	1.448	0.125999999999999	3.003	-4.225	0.688181818181818	-0.455000000000005	0.225999999999999	0.380000000000001	-0.186250000000001	0.776	-2.315	1.325	1.115	-1.68	-1.71857142857143	-0.154999999999999	-0.457000000000001	-0.0499999999999989	3.92625	1.902	-2.35166666666667	0.474285714285713	0.271999999999998	0.865	1.65363636363636	0.165714285714284	0.979999999999997	0.672999999999998	0.2925	0.00624999999999787	2.56823529411764	1.388	0.6775	1.455	2.40125	1.67444444444444	2.295	0.09375	1.51363636363636	-0.888333333333334	-1.87333333333333	0.673333333333333	0.997692307692308	-0.203	0.921764705882353	0.577272727272727	0.991999999999999	0.674999999999999	0.0949999999999989	0.100000000000001	-0.927142857142857	1.22857142857143	1.86625	1.07	0.162307692307692	-0.643000000000001	1.521	-0.427142857142857	0.848181818181818	2.31818181818181	3.43941176470588	0.0259999999999998	1.982	1.80454545454545	-1.07222222222222	-4.2835294117647	-2.87909090909091	1.86222222222222	1.06272727272728	0.209166666666665	-0.452727272727273	0.635999999999996	-0.672000000000001	-1.078	-0.0136363636363637	2.10571428571428	1.51428571428571	0.254444444444445	0.17	0.877272727272727	0.135000000000002	1.683	-0.897777777777778	0.557142857142857	1.5375	1.07875	0.966249999999999	-1.36545454545455	0.306666666666667	1.97444444444444	0.593846153846151	-0.81	0.970000000000001	-0.305999999999999	-0.380999999999998	1.47	3.28	-1.77833333333333	1.66933333333333	0.929	0.589	2.41	1.12875	-0.417777777777777	-0.264545454545454	1.39722222222222	-0.397777777777778	0.587272727272728	0.65	0.771818181818182	-1.541	-0.944666666666667	0.207777777777778	-1.02615384615385	2.32142857142857	2.3875	0.683333333333332	-0.98	0.531111111111111	-1.11058823529412	2.04777777777778	1.085	0.312499999999998	1.672	-0.0452631578947376	0.622	1.60363636363636	1.33722222222222	0.167272727272728	0.207500000000003	0.90190476190476	-3.7	0.58	-0.510000000000001	-1.3	0.58	-4	5.15	5.02	-1.03	1.35	-0.14	-3.12	-0.459999999999999	-1.18	0.58	2.96	2.89	5	3.55	-4	4.72	5.15	0.58	-0.159999999999999	-0.69	4.25	0.58	0.58	0.58	-2.15	5.15	-0.179999999999999	3.28	0.870000000000001	3.5	2.22	-3.76	-3.35	-0.549999999999999	-0.219999999999999	-3.18	-0.35	-0.760000000000002	-2.72	1.97	0.97	-2.47	1.91	-3.87	4.23	0.14	-1.16	0.52	2.98	-3.25	-1.19	-3.05	-0.800000000000001	-1.02	-3.85	0.58	-0.159999999999999	4.37	3.74	2.43	2.97	-0.87	1.78	-0.34	-3.91	0.580000000000002	6.22	-1.63	5.15	-0.11	-1.42	-1.32	5.7	0.579999999999998	-0.0700000000000003	1.57	-2.4	3.46	-4.75	-4.66	-6.32	4.96	5.85	1.54	-2.26	6.6	0.579999999999999	-2.17	1.8	0.149999999999999	-6.33	6.8	-3.2	4.13	0.530000000000001	-2.49	6.58	-0.440000000000001	-0.0400000000000009	0	5.64	1.14	0.44	0.68	0.599999999999999	0.089999999999999	0.34	1.6	0.719999999999999	0.47	-2.6	0.68	1.1	0.609999999999999	-2.29	-0.58	-1.17	3.65	0.339999999999998	-6.33	0.580000000000002	3.17	-6.33	-2.08	-2.36	-4.78	-4.21	5.45	3.5	7.48	3.06	-2.72	-0.26	-0.81	-0.510000000000002	1.05	0.239999999999999	2.8	-1.36	3.92	2.18	0.4	4.46	5.81	5.15	3.47	5.15	-2.9	2.29	4.82	-1.39	1.3	3.83	1.33	-0.86	-1.29	-1.08	2.94	1.72	0.58	1.54	0.57	-6.27	0.58	-1.11	0.58	0.419999999999999	1.68	1.81	4.44	2.22	1.32	-2.91	0.83	-1.14	0.58	-1.24	-1.83	-3.94	-1.57	4.53	0.58	1.27	3.32	1.68	2.12	-2.18	0.8	-3.3	0.799999999999999	0.93	-0.0650000000000013	1.73666666666667	0.31	-0.358000000000001	-2.07428571428571	-1.75142857142857	0.576666666666668	3.18333333333334	1.908	-0.598571428571429	-0.862857142857143	-1.02875	1.07875	-0.187142857142856	1.47111111111111	2.67142857142857	2.838	3.41285714285714	3.14142857142857	-1.2	1.26833333333333	1.005	1.23285714285714	0.671666666666667	-0.936	2.16	2.28166666666667	0.17	-0.56625	-0.721250000000001	3.105	0.327777777777779	0.174117647058825	1.08692307692308	1.42222222222222	0.919166666666666	1.14428571428571	-0.84	-0.628888888888889	0.861666666666668	0.0830000000000002	0.698888888888888	0.0807142857142864	1.62923076923077	-0.272500000000001	1.08333333333334	1.645	-0.0316666666666663	0.0950000000000006	0.918749999999999	0.285000000000001	-0.54625	0.81875	-0.956250000000001	-2.058	-1.39222222222222	0.025555555555556	0.0460000000000029	-2.61666666666666	-0.043333333333333	-0.0528571428571443	0.138461538461538	0.572857142857142	0.067499999999999	-0.984545454545454	-0.430000000000001	-0.243	1.574	-0.681666666666668	-2.61727272727273	0.604285714285709	0.478000000000002	1.01	0.513750000000002	0.920999999999999	1.02166666666667	0.223750000000003	1.71055555555555	-1.3325	2.73	-1.06666666666667	-1.56	-0.242500000000001	2.11875	-2.38933333333333	-2.35166666666667	-0.581428571428571	0.184000000000001	-0.271666666666665	-0.280000000000001	-0.0392857142857146	-0.949000000000002	-2.064	0.204999999999998	-0.5175	1.02470588235294	0.800666666666672	-3.055	0.531249999999998	1.06625	-1.56111111111111	-0.433333333333334	-1.165	2.35545454545455	-0.890000000000001	1.5125	1.22083333333333	0.91	-0.0180000000000007	0.651176470588235	0.948181818181818	0.308	0.904999999999999	-0.27	0.588	0.0214285714285722	1.46142857142857	0.5975	1.611875	1.60461538461539	0.0470000000000006	0.615	1.16857142857143	1.84272727272727	-2.95454545454545	3.01117647058823	1.32466666666667	-1.19	-1.54181818181818	-2.10333333333334	-1.14	-1.39181818181818	1.48222222222222	0.077272727272728	1.39083333333333	-0.426363636363639	1.164	1.332	-0.761999999999999	0.208181818181819	0.828571428571427	0.511428571428572	0.457777777777778	1.14666666666667	0.932727272727274	1.30142857142857	1.335	1.53222222222222	1.60714285714286	0.91375	1.3675	1.2475	-1.06818181818182	1.36222222222222	-0.382222222222223	-0.0753846153846141	0.97125	1.14	0.202999999999999	-0.234	3.262	-0.0183333333333326	2.85	1.64933333333333	0.751000000000001	1.427	0.920769230769231	-1.98464285714286	1.33444444444444	0.107272727272727	1.37888888888889	0.523333333333333	1.47909090909091	1.60090909090909	-0.779999999999999	-1.277	-0.778666666666667	0.435555555555556	-1.19538461538462	0.081428571428571	2.3875	-0.89	-0.838333333333333	-0.153333333333334	0.0947058823529421	1.53222222222222	0.343999999999999	0.0162500000000012	1.892	-0.026315789473685	1.491	-0.559090909090909	1.38388888888889	-0.0518181818181844	0.197500000000002	-0.0957142857142861	-3.7	0.58	0.58	-1.3	0.58	-4	1.16	4.87	-0.96	1.35	-0.14	-0.93	-0.109999999999999	-1.18	0.58	1.15	4.35	5	2.25	-2.14	5.15	5.15	3.36	-0.159999999999999	3.3	2.39	1.21	0.58	0.58	-1.22	0.58	1	3.28	2.71	5.12	-3.99	-3.76	-1.01	-0.549999999999999	0.42	-3.91	0.580000000000002	-0.220000000000001	0.73	1.97	0.97	-1.71	-2.28	-3.98	4.23	0.73	0.26	0.52	2.9	-2.67	-1.19	-3.05	-0.800000000000001	-1.02	-3.56	0.58	-0.159999999999999	4.95	4.79	-1.25	2.97	-0.87	1.78	-4.32	0.00999999999999979	0.580000000000002	4.13	-1.63	1.22	-0.11	-0.620000000000001	-1.32	2.57	1	-1.96	0.419999999999999	1.32	-0.42	-4.75	6.8	-6.32	4.96	5.85	1.54	2.35	6.6	0.579999999999999	-2.17	1.89	0.149999999999999	-6.33	7.48	-3.2	4.13	7.12	-2.49	6.58	-0.440000000000001	-1.63	0.01	2.68	1.14	0.44	2.26	0.149999999999999	-0.51	0.34	1.6	0.719999999999999	0.81	-1.71	1.36	2.38	1.06	-1.37	-0.82	-1.17	0.79	-0.19	-6.33	0.580000000000002	3.17	-6.33	4.01	-3.81	-5.39000000000001	-4.21	5.45	3.5	6.03	0.0599999999999996	-2.72	-4.91	-0.81	-1.84	2.93	0.239999999999999	3.03	-1.73	1.63	2.18	0.4	2.62	5.64	5.15	3.47	4.97	-2.9	-0.78	4.82	-1.39	-2.53	3.87	0.11	-0.149999999999999	1.46	-0.44	-0.390000000000001	2.66	0.58	1.58	0.57	-6.19	2.37	0.830000000000001	1.77	0.58	1.68	1.81	4.44	2.22	1.32	-0.53	0.0299999999999994	2.06	0.58	-1.24	-1.83	-2.66	-2.41	4.53	0.58	1.27	2.64	1.08	2.69	-2.18	0.8	-2.09	-0.530000000000001	0.93	-0.0525000000000002	2.1925	0.272500000000001	-0.0199999999999996	-0.560714285714287	-0.595714285714287	-0.184999999999999	1.13083333333333	2.253	-0.142857142857144	-0.537857142857143	-0.673125000000001	2.13375	0.984285714285715	0.700555555555555	1.43285714285714	2.634	3.71	1.83785714285714	-0.200714285714286	1.30416666666667	1.268125	1.42571428571429	0.161666666666667	1.629	0.527857142857144	2.08083333333333	1.07071428571428	0.290625	-1.11625	1.59333333333333	-0.0749999999999993	0.688823529411764	0.620384615384614	0.764444444444445	0.1525	1.155	0.200625	0.0355555555555558	1.02333333333333	0.3825	0.670000000000002	-0.123928571428571	2.12807692307693	0.32	1.44	0.910416666666666	0.168749999999999	0.357000000000001	1.27875	0.0899999999999999	-0.0906249999999993	1.34125	-0.420624999999999	-0.743	-0.0788888888888888	0.377222222222223	1.10266666666667	-1.55958333333333	1.50111111111111	1.51357142857143	0.256153846153847	0.885714285714284	0.824374999999999	-1.50318181818182	0.509	-0.0585000000000004	2.2885	-2.45333333333334	-0.964545454545455	0.0746428571428552	0.352	0.695	0.163749999999999	0.8485	-0.646666666666665	0.774374999999999	1.41277777777778	-1.50625	0.505714285714285	-0.610833333333334	-1.0085	-0.14625	3.0225	-0.24366666666667	-2.35166666666667	-0.0535714285714288	0.227999999999998	0.296666666666667	0.686818181818179	0.0632142857142846	0.015500000000003	-0.695500000000001	0.248749999999998	-0.255624999999998	1.79647058823529	1.09433333333333	-1.18875	0.993124999999999	1.73375	0.0566666666666666	0.930833333333334	-0.535625	1.93454545454545	-0.889166666666666	-0.180416666666666	0.947083333333333	0.953846153846153	-0.1105	0.786470588235294	0.762727272727272	0.649999999999999	0.789999999999999	-0.0874999999999986	0.344	-0.452857142857143	1.345	1.231875	1.3409375	0.883461538461539	-0.298	1.068	0.370714285714286	1.34545454545455	-0.31818181818182	3.22529411764706	0.675333333333334	0.396000000000001	0.131363636363638	-1.58777777777778	-2.71176470588236	-2.13545454545454	1.67222222222222	0.570000000000004	0.799999999999997	-0.439545454545456	0.899999999999999	0.33	-0.92	0.0972727272727258	1.46714285714286	1.01285714285714	0.35611111111111	0.658333333333333	0.904999999999999	0.718214285714286	1.509	0.317222222222222	1.08214285714286	1.225625	1.223125	1.106875	-1.21681818181818	0.834444444444443	0.796111111111111	0.259230769230772	0.0806250000000013	1.055	-0.051499999999999	-0.307500000000001	2.366	1.63083333333333	0.535833333333333	1.65933333333333	0.840000000000002	1.008	1.66538461538462	-0.426625	0.458333333333332	-0.0786363636363632	1.38805555555555	0.0627777777777787	1.03318181818182	1.12545454545455	-0.0040909090909107	-1.409	-0.861666666666666	0.321666666666667	-1.11076923076923	1.20142857142857	2.3875	-0.103333333333333	-0.909166666666667	0.18888888888889	-0.507941176470588	1.79	0.714499999999999	0.164375	1.782	-0.0357894736842113	1.0565	0.522272727272728	1.36055555555556	0.0577272727272735	0.202500000000001	0.403095238095238
chrVII_560314_A_C_+	YGR038W_chrVII_560314_A_C_72_2	NA	-0.3650891036668	UpStream	TRUE	TRUE	FALSE	FALSE	TRUE	TRUE	FALSE	FALSE	-1.11415383961837	1	73	1	0	-1	0	0	1	0	0	0.401315789473684	1.01666666666667	5.32216284744676	0.047109961	0.0329045	19	875	180	65	368	NA	0	0.306	0.306	0	0	0	0	0	0	0	0	0	0	0	0	0	0	0	0	0	0	0	0	0	0	0	0	0	0	0	0	0	0	0	0	0	0	0	0	0	0	0	0	0	0	0	0	0	0	0	0	0	0	0	0	0	0	0	0	0	0	0	0	0	0	0	0	0	0	0	0	0	0	0	0	0	0	0	0	0	0	0	0	0	0	0	0	0	0	0	0	0	0	0	0	0	0	0	0	0	0	0	0	0	0	0	0	0	0	0	0	0	0	0	0	0	0	0	0	0	0	0	0	0	0	0	0	0	0	0	0	0	0	0	0	0	0	0	0	0	0	0	0	0	0	0	0	0	0	0	0	0	0	0	0	0	0	0	0	0	0	0	0	0	0	0	0	0	0	0	6.32	0	0	0	0	0	0	0	0	0	0	0	0	0	0	0	0	0	0	0	0	0	0	0	0	0	0	0	0	0	0	0	0	0	0	0	0	0	0	0	0	0	0	0	0	0	0	0	0	0	0	0	0	0	0	0	0	0	0	0	0	0	0	0	0	0	0	0	0	0	0	0	0	0	0	0	0	0	0	0	0	0	0	0	0	0	0	0	0	0	0	0	0	0	0	0	0	0	0	0	0	0	0	0	0	0	0	0	0	0	0	0	0	0	0	0	0	0	0	0	0	0	0	0	0	0	0	0	0	0	0	0	0	0	0	0	0	0	0	0	0	0	0	0	0	0	0	0	0	0	0	0	0	0	0	0	0	0	0	0	0	0	0	0	0	0	0	0	0	0	0	0	0	0	0	0	0	0	0	0	0	0	0	0	0	0	0	0	0	0	0	0	0	0	0	0	6.32	0	0	0	0	0	0	0	0	0	0	0	0	0	0	0	0	0	0	0	0	0	0	0	0	0	0	0	0	0	0	0	0	0	0	0	0	0	0	0	0	0	0	0	0	0	0	0	0	0	0	0	0	0	0	0	0	0	0	0	0	0	0	0	0	0	0	0	0	0	0	0	0	0	0	0	0	0	0	0	0	0	0	0	0	0	0	0	0	0	0	0	0	0	0	0	0	0	0	0	0	0	0	0	0	0	0	0	0	0	0	0	0	0	0	0	0	0	0	0	0	0	0	0	0	0	0	0	0	0	0	0	0	0	0	0	0	0	0	0	0	0	0	0	0	0	0	0	0	0	0	0	0	0	0	0	0	0	0	0	0	0	0	0	0	0	0	0	0	0	0	0	0	0	0	0	0	0	0	0	0	0	0	0	0	0	0	0	0	0	0	0	0	0	0	0	1	0	0	0	0	0	0	0	0	0	0	0	0	0	0	0	0	0	0	0	0	0	0	0	0	0	0	0	0	0	0	0	0	0	0	0	0	0	0	0	0	0	0	0	0	0	0	0	0	0	0	0	0	0	0	0	0	0	0	0	0	0	0	0	0	0	0	0	0	0	0	0	0	0	0	0	0	0	0	0	0	0	0	0	0	0	0	0	0	0	0	0	0	0	0	0	0	0	0	0	0	0	0	0	0	0	0	0	0	0	0	0	0	0	0	0	0	0	0	0	0	0	0	0	0	0	0	0	0	0	0	0	0	0	0	0	0	0	0	0	0	0	0	0	0	0	0	0	0	0	0	0	0	0	0	0	0	0	0	0	0	0	0	0	0	0	0	0	0	0	0	0	0	0	0	0	0	0	0	0	0	0	0	0	0	0	0	0	0	0	0	0	0	0	0	0	0	0	0	0	0	0	0	0	0	0	0	0	0	0	0	0	0	0	0	0	0	0	0	0	0	0	0	0	0	0	0	0	0	0	0	0	0	0	0	0	0	0	0	0	0	0	0	0	0	0	0	0	0	0	0	0	0	0	0	0	0	0	0	0	0	0	0	0	0	0	0	0	0	0	0	0	0	0	0	0	0	0	0	0	0	0	0	0	0	0	0	0	0	0	0	0	0	0	0	0	0	0	0	0	0	0	0	0	0	0	0	0	0	0	0	0	0	0	0	0	0	0	0	0	0	0	0	0	0	0	0	0	0	0	0	0	0	0	0	0	0	0	0	0	0	0	0	0	0	0	0	0	0	0	0	0	0	0	0	0	0	0	0	0	0	0	0	0	0	0	0	0	0	0	0	0	0	0	0	0	0	0	0	0	0	0	0	0	0	0	0	0	0	0	0	0	0	0	0	0	0	0	0	0	0	0	0	0	0	0	0	0	0	0	0	0	0	0	0	0	0	0	0	0	0	0	0	0	0	0	0	0	0	0	0	0	0	0	0	0	0	0	0	0	0	0	0	0	0	0	0	0	0	0	0	0	0	0	0	0	0	0	0	0	0	0	0	0	0	0	0	0	0	0	0	0	0	0	0	0	0	0	0	0	0	0	0	0	0	0	0	0	0	0	0	0	0	0	0	0	0	0	0	0	0	0	0	0	0	0	0	0	0	0	0	0	0	0	0	0	0	0	0	0	0	0	0	0	0	0	0	0	0	0	0	0	0	0	0	0	0	0	0	0	0	0	0	0	0	0	0	0	0	0	0	0	0	0	0	0	0	0	0	0	0	0	0	0	0	0	0	0	0	0	0	0	0	0	0	0	0	0	0	0	0	0	0	0	0	0	0	0	0	0	0	0	0	0	0	0	0	0	0	0	0	0	0	0	0	0	0	0	0	0	0	0	0	0	0	0	0	0	0	0	0	0	0	0	0	0	0	0	0	0	0	0	0	0	0	0	0	0	0	0	0	0	0	0	0	0	0	0	0	0	0	0	0	0	0	0	0	0	0	0	0	0	0	0	0	0	0	0	0	0	0	0	0	0	0	0	0	0	0	0	0	0	0	0	0	0	0	0	0	0	0	0	0	0	0	0	0	0	0	0	0	0	0	0	0	0	0	0	0	0	0	0	0	0	0	0	0	0	0	0	0	0	0	0	0	0	0	0	0	0	0	0	0	0	0	0	0	0	0	0	0	0	0	0	0	0	0	0	0	0	0	0	0	0	0	0	0	0	0	0	0	0	0	0	0	0	0	0	0	0	0	0	0	0	0	0	0	0	0	0	0	0	0	0	6.32	0	0	0	0	0	0	0	0	0	0	0	0	0	0	0	0	0	0	0	0	0	0	0	0	0	0	0	0	0	0	0	0	0	0	0	0	0	0	0	0	0	0	0	0	0	0	0	0	0	0	0	0	0	0	0	0	0	0	0	0	0	0	0	0	0	0	0	0	0	0	0	0	0	0	0	0	0	0	0	0	0	0	0	0	0	0	0	0	0	0	0	0	0	0	0	0	0	0	0	0	0	0	0	0	0	0	0	0	0	0	0	0	0	0	0	0	0	0	0	0	0	0	0	0	0	0	0	0	0	0	0	0	0	0	0	0	0	0	0	0	0	0	0	0	0	0	0	0	0	0	0	0	0	0	0	0	0	0	0	0	0	0	0	0	0	0	0	0	0	0	0	0	0	0	0	0	0	0	0	0	0	0	0	0	0	0	0	0	0	0	0	0	0	0	0	6.32	0	0	0	0	0	0	0	0	0	0	0	0	0	0	0	0	0	0	0	0	0	0	0	0	0	0	0	0	0	0	0	0	0	0	0	0	0	0	0	0	0	0	0	0	0	0	0	0	0	0	0	0	0	0	0	0	0	0	0	0	0	0	0	0	0	0	0	0	0	0	0	0	0	0	0	0	0	0	0	0	0	0	0	0	0	0	0	0	0	0	0	0	0	0	0	0	0	0	0	0	0	0	0	0	0	0	0	0	0	0	0	0	0	0	0	0	0	0	0	0	0	0	0	0	0	0	0	0	0	0	0	0	0	0	0	0	0	0	0	0	0	0	0	0	0	0	0	0	0	0	0	0	0	0	0	0	0	0	0	0	0	0	0	0	0	0	0	0	0	0	0	0	0	0	0	0	0	0	0	0	0	0	0	0	0	0	0	0	0	0	0	0	0	0	0	1	0	0	0	0	0	0	0	0	0	0	0	0	0	0	0	0	0	0	0	0	0	0	0	0	0	0	0	0	-3.7	0.58	-0.510000000000001	-1.3	0.58	-4	5.15	5.02	-1.03	1.35	-0.14	-3.12	-0.459999999999999	-1.18	0.58	2.96	2.89	5	3.55	-4	4.72	5.15	0.58	-0.159999999999999	-0.69	4.25	0.58	0.58	0.58	-2.15	5.15	-0.179999999999999	3.28	0.870000000000001	3.5	2.22	-3.76	-3.35	-0.549999999999999	-0.219999999999999	-3.18	-0.35	-0.760000000000002	-2.72	1.97	0.97	-2.47	1.91	-3.87	4.23	0.14	-1.16	0.52	2.98	-3.25	-1.19	-3.05	-0.800000000000001	-1.02	-3.85	0.58	-0.159999999999999	4.37	3.74	2.43	2.97	-0.87	1.78	-0.34	-3.91	0.580000000000002	6.22	-1.63	5.15	-0.11	-1.42	-1.32	5.7	0.579999999999998	-0.0700000000000003	1.57	-2.4	3.46	-4.75	-4.66	-6.32	4.96	5.85	1.54	-2.26	6.6	0.579999999999999	-2.17	1.8	0.149999999999999	-6.33	6.8	-3.2	4.13	0.530000000000001	-2.49	6.58	-0.440000000000001	-0.0400000000000009	0	5.64	1.14	0.44	0.68	0.599999999999999	0.089999999999999	0.34	1.6	0.719999999999999	0.47	-2.6	0.68	1.1	0.609999999999999	-2.29	-0.58	-1.17	3.65	0.339999999999998	-6.33	0.580000000000002	3.17	-6.33	-2.08	-2.36	-4.78	-4.21	5.45	3.5	7.48	3.06	-2.72	-0.26	-0.81	-0.510000000000002	1.05	0.239999999999999	2.8	-1.36	3.92	2.18	0.4	4.46	5.81	5.15	3.47	5.15	-2.9	2.29	4.82	-1.39	1.3	3.83	1.33	-0.86	-1.29	-1.08	2.94	1.72	0.58	1.54	0.57	-6.27	0.58	-1.11	0.58	0.419999999999999	1.68	1.81	4.44	2.22	1.32	-2.91	0.83	-1.14	0.58	-1.24	-1.83	-3.94	-1.57	4.53	0.58	1.27	3.32	1.68	2.12	-2.18	0.8	-3.3	0.799999999999999	0.93	-0.0650000000000013	1.73666666666667	0.31	-0.358000000000001	-2.07428571428571	-1.75142857142857	0.576666666666668	3.18333333333334	1.908	-0.598571428571429	-0.862857142857143	-1.02875	1.07875	-0.187142857142856	1.47111111111111	2.67142857142857	2.838	3.41285714285714	3.14142857142857	-1.2	1.26833333333333	1.005	1.23285714285714	0.671666666666667	-0.936	2.16	2.28166666666667	0.17	-0.56625	-0.721250000000001	3.105	0.327777777777779	0.174117647058825	1.08692307692308	1.42222222222222	0.919166666666666	1.14428571428571	-0.84	-0.628888888888889	0.861666666666668	0.0830000000000002	0.698888888888888	0.0807142857142864	1.62923076923077	-0.272500000000001	1.08333333333334	1.645	-0.0316666666666663	0.0950000000000006	0.918749999999999	0.285000000000001	-0.54625	0.81875	-0.956250000000001	-2.058	-1.39222222222222	0.025555555555556	0.0460000000000029	-2.61666666666666	-0.043333333333333	-0.0528571428571443	0.138461538461538	0.572857142857142	0.067499999999999	-0.984545454545454	-0.430000000000001	-0.243	1.574	-0.681666666666668	-2.61727272727273	0.604285714285709	0.478000000000002	1.01	0.513750000000002	0.920999999999999	1.02166666666667	0.223750000000003	1.71055555555555	-1.3325	2.73	-1.06666666666667	-1.56	-0.242500000000001	2.11875	-2.38933333333333	-2.35166666666667	-0.581428571428571	0.184000000000001	-0.271666666666665	-0.280000000000001	-0.0392857142857146	-0.949000000000002	-2.064	0.204999999999998	-0.5175	1.02470588235294	0.800666666666672	-3.055	0.531249999999998	1.06625	-1.56111111111111	-0.433333333333334	-1.165	2.35545454545455	-0.890000000000001	1.5125	1.22083333333333	0.91	-0.0180000000000007	0.651176470588235	0.948181818181818	0.308	0.904999999999999	-0.27	0.588	0.0214285714285722	1.46142857142857	0.5975	1.611875	1.60461538461539	0.0470000000000006	0.615	1.16857142857143	1.84272727272727	-2.95454545454545	3.01117647058823	1.32466666666667	-1.19	-1.54181818181818	-2.10333333333334	-1.14	-1.39181818181818	1.48222222222222	0.077272727272728	1.39083333333333	-0.426363636363639	1.164	1.332	-0.761999999999999	0.208181818181819	0.828571428571427	0.511428571428572	0.457777777777778	1.14666666666667	0.932727272727274	1.30142857142857	1.335	1.53222222222222	1.60714285714286	0.91375	1.3675	1.2475	-1.06818181818182	1.36222222222222	-0.382222222222223	-0.0753846153846141	0.97125	1.14	0.202999999999999	-0.234	3.262	-0.0183333333333326	2.85	1.64933333333333	0.751000000000001	1.427	0.920769230769231	-1.98464285714286	1.33444444444444	0.107272727272727	1.37888888888889	0.523333333333333	1.47909090909091	1.60090909090909	-0.779999999999999	-1.277	-0.778666666666667	0.435555555555556	-1.19538461538462	0.081428571428571	2.3875	-0.89	-0.838333333333333	-0.153333333333334	0.0947058823529421	1.53222222222222	0.343999999999999	0.0162500000000012	1.892	-0.026315789473685	1.491	-0.559090909090909	1.38388888888889	-0.0518181818181844	0.197500000000002	-0.0957142857142861	-3.86	0.58	0.58	-3.71	5.15	0.449999999999999	-0.57	0.300000000000001	0.57	-1.74	-2.15	-0.93	0.58	2.14	-1.99	1.15	5.15	5.08	0.58	5.15	5.15	5.15	5.15	-1.05	4.57	-2.34	1.21	0.58	-0.74	0.24	0.58	1	0.23	3.03	5.12	-3.99	0.33	2.55	0.4	0.42	-3.91	0.580000000000002	-0.220000000000001	4.46	-1.61	0.41	-1.24	-2.28	-3.98	3.53	0.73	0.26	2.36	1.18	2.29	2.68	1.87	-0.300000000000001	-2.08	0.58	4.96	1.18	4.96	4.79	-1.25	4.74	-0.419999999999998	1.99	-5.71	3.4	5.84000000000001	2.58	-4.35	1.22	1.11	-0.620000000000001	2.37	1.07	1	-1.96	-1.28	4.08	-0.42	0.579999999999998	7.48	-6.32	0.57	7.48	0.67	3.64	2.04	-3.84	0.989999999999998	1.89	1.54	0.579999999999998	7.48	-0.0599999999999996	2.95	7.12	0.300000000000001	7.23	0.569999999999997	-1.63	0.01	2.68	0.0300000000000002	-0.34	2.26	0.149999999999999	-0.51	-0.27	1.6	1.6	1.46	-1.01	1.36	4.1	1.06	-1.37	-0.82	2.14	0.79	-0.19	7.48	5.22	0.66	-2.92	4.97	-6.33	-6.3	-4.35	0.579999999999998	3.39	5.63	0.0599999999999996	0.359999999999996	-4.91	-1.53	-1.84	3.62	1.6	3.03	-1.73	-1.47	0.49	0.989999999999998	2.62	5.64	5.15	1.53	4.55	-1.45	-0.78	5.26	-0.81	-2.53	3.87	0.11	0.58	1.46	3.07	-2.26	2.66	1.06	2.98	-0.220000000000001	3.5	2.37	0.830000000000001	1.77	0.58	0.449999999999999	0.580000000000002	1.38	0.45	-0.22	0.58	-1.01	3.02	0.58	-1.1	-1.83	-2.66	-3.3	5.15	0.58	-0.52	2.64	1.08	3.25	0.450000000000001	0.58	-2.09	-0.530000000000001	-0.0600000000000005	-0.0400000000000009	2.64833333333333	0.235000000000001	0.318000000000001	0.952857142857143	0.56	-0.946666666666665	-0.921666666666665	2.598	0.312857142857142	-0.212857142857143	-0.317500000000001	3.18875	2.15571428571429	-0.0700000000000003	0.194285714285714	2.43	4.00714285714286	0.534285714285714	0.798571428571428	1.34	1.53125	1.61857142857143	-0.348333333333333	4.194	-1.10428571428571	1.88	1.97142857142857	1.1475	-1.51125	0.0816666666666688	-0.477777777777778	1.20352941176471	0.153846153846155	0.106666666666667	-0.614166666666669	1.16571428571429	1.24125	0.699999999999999	1.185	0.682	0.641111111111112	-0.328571428571429	2.62692307692308	0.912499999999998	1.79666666666667	0.175833333333333	0.369166666666667	0.619000000000002	1.63875	-0.105	0.365	1.86375	0.115	0.571999999999999	1.23444444444445	0.728888888888889	2.15933333333333	-0.502500000000001	3.04555555555556	3.08	0.373846153846154	1.19857142857143	1.58125	-2.02181818181818	1.448	0.125999999999999	3.003	-4.225	0.688181818181818	-0.455000000000005	0.225999999999999	0.380000000000001	-0.186250000000001	0.776	-2.315	1.325	1.115	-1.68	-1.71857142857143	-0.154999999999999	-0.457000000000001	-0.0499999999999989	3.92625	1.902	-2.35166666666667	0.474285714285713	0.271999999999998	0.865	1.65363636363636	0.165714285714284	0.979999999999997	0.672999999999998	0.2925	0.00624999999999787	2.56823529411764	1.388	0.6775	1.455	2.40125	1.67444444444444	2.295	0.09375	1.51363636363636	-0.888333333333334	-1.87333333333333	0.673333333333333	0.997692307692308	-0.203	0.921764705882353	0.577272727272727	0.991999999999999	0.674999999999999	0.0949999999999989	0.100000000000001	-0.927142857142857	1.22857142857143	1.86625	1.07	0.162307692307692	-0.643000000000001	1.521	-0.427142857142857	0.848181818181818	2.31818181818181	3.43941176470588	0.0259999999999998	1.982	1.80454545454545	-1.07222222222222	-4.2835294117647	-2.87909090909091	1.86222222222222	1.06272727272728	0.209166666666665	-0.452727272727273	0.635999999999996	-0.672000000000001	-1.078	-0.0136363636363637	2.10571428571428	1.51428571428571	0.254444444444445	0.17	0.877272727272727	0.135000000000002	1.683	-0.897777777777778	0.557142857142857	1.5375	1.07875	0.966249999999999	-1.36545454545455	0.306666666666667	1.97444444444444	0.593846153846151	-0.81	0.970000000000001	-0.305999999999999	-0.380999999999998	1.47	3.28	-1.77833333333333	1.66933333333333	0.929	0.589	2.41	1.12875	-0.417777777777777	-0.264545454545454	1.39722222222222	-0.397777777777778	0.587272727272728	0.65	0.771818181818182	-1.541	-0.944666666666667	0.207777777777778	-1.02615384615385	2.32142857142857	2.3875	0.683333333333332	-0.98	0.531111111111111	-1.11058823529412	2.04777777777778	1.085	0.312499999999998	1.672	-0.0452631578947376	0.622	1.60363636363636	1.33722222222222	0.167272727272728	0.207500000000003	0.90190476190476	-3.7	0.58	0.58	-1.3	0.58	-4	1.16	4.87	-0.96	1.35	-0.14	-0.93	-0.109999999999999	-1.18	0.58	1.15	4.35	5	2.25	-2.14	5.15	5.15	3.36	-0.159999999999999	3.3	2.39	1.21	0.58	0.58	-1.22	0.58	1	3.28	2.71	5.12	-3.99	-3.76	-1.01	-0.549999999999999	0.42	-3.91	0.580000000000002	-0.220000000000001	0.73	1.97	0.97	-1.71	-2.28	-3.98	4.23	0.73	0.26	0.52	2.9	-2.67	-1.19	-3.05	-0.800000000000001	-1.02	-3.56	0.58	-0.159999999999999	4.95	4.79	-1.25	2.97	-0.87	1.78	-4.32	0.00999999999999979	0.580000000000002	4.13	-1.63	1.22	-0.11	-0.620000000000001	-1.32	2.57	1	-1.96	0.419999999999999	1.32	-0.42	-4.75	6.8	-6.32	4.96	5.85	1.54	2.35	6.6	0.579999999999999	-2.17	1.89	0.149999999999999	-6.33	7.48	-3.2	4.13	7.12	-2.49	6.58	-0.440000000000001	-1.63	0.01	2.68	1.14	0.44	2.26	0.149999999999999	-0.51	0.34	1.6	0.719999999999999	0.81	-1.71	1.36	2.38	1.06	-1.37	-0.82	-1.17	0.79	-0.19	-6.33	0.580000000000002	3.17	-6.33	4.01	-3.81	-5.39000000000001	-4.21	5.45	3.5	6.03	0.0599999999999996	-2.72	-4.91	-0.81	-1.84	2.93	0.239999999999999	3.03	-1.73	1.63	2.18	0.4	2.62	5.64	5.15	3.47	4.97	-2.9	-0.78	4.82	-1.39	-2.53	3.87	0.11	-0.149999999999999	1.46	-0.44	-0.390000000000001	2.66	0.58	1.58	0.57	-6.19	2.37	0.830000000000001	1.77	0.58	1.68	1.81	4.44	2.22	1.32	-0.53	0.0299999999999994	2.06	0.58	-1.24	-1.83	-2.66	-2.41	4.53	0.58	1.27	2.64	1.08	2.69	-2.18	0.8	-2.09	-0.530000000000001	0.93	-0.0525000000000002	2.1925	0.272500000000001	-0.0199999999999996	-0.560714285714287	-0.595714285714287	-0.184999999999999	1.13083333333333	2.253	-0.142857142857144	-0.537857142857143	-0.673125000000001	2.13375	0.984285714285715	0.700555555555555	1.43285714285714	2.634	3.71	1.83785714285714	-0.200714285714286	1.30416666666667	1.268125	1.42571428571429	0.161666666666667	1.629	0.527857142857144	2.08083333333333	1.07071428571428	0.290625	-1.11625	1.59333333333333	-0.0749999999999993	0.688823529411764	0.620384615384614	0.764444444444445	0.1525	1.155	0.200625	0.0355555555555558	1.02333333333333	0.3825	0.670000000000002	-0.123928571428571	2.12807692307693	0.32	1.44	0.910416666666666	0.168749999999999	0.357000000000001	1.27875	0.0899999999999999	-0.0906249999999993	1.34125	-0.420624999999999	-0.743	-0.0788888888888888	0.377222222222223	1.10266666666667	-1.55958333333333	1.50111111111111	1.51357142857143	0.256153846153847	0.885714285714284	0.824374999999999	-1.50318181818182	0.509	-0.0585000000000004	2.2885	-2.45333333333334	-0.964545454545455	0.0746428571428552	0.352	0.695	0.163749999999999	0.8485	-0.646666666666665	0.774374999999999	1.41277777777778	-1.50625	0.505714285714285	-0.610833333333334	-1.0085	-0.14625	3.0225	-0.24366666666667	-2.35166666666667	-0.0535714285714288	0.227999999999998	0.296666666666667	0.686818181818179	0.0632142857142846	0.015500000000003	-0.695500000000001	0.248749999999998	-0.255624999999998	1.79647058823529	1.09433333333333	-1.18875	0.993124999999999	1.73375	0.0566666666666666	0.930833333333334	-0.535625	1.93454545454545	-0.889166666666666	-0.180416666666666	0.947083333333333	0.953846153846153	-0.1105	0.786470588235294	0.762727272727272	0.649999999999999	0.789999999999999	-0.0874999999999986	0.344	-0.452857142857143	1.345	1.231875	1.3409375	0.883461538461539	-0.298	1.068	0.370714285714286	1.34545454545455	-0.31818181818182	3.22529411764706	0.675333333333334	0.396000000000001	0.131363636363638	-1.58777777777778	-2.71176470588236	-2.13545454545454	1.67222222222222	0.570000000000004	0.799999999999997	-0.439545454545456	0.899999999999999	0.33	-0.92	0.0972727272727258	1.46714285714286	1.01285714285714	0.35611111111111	0.658333333333333	0.904999999999999	0.718214285714286	1.509	0.317222222222222	1.08214285714286	1.225625	1.223125	1.106875	-1.21681818181818	0.834444444444443	0.796111111111111	0.259230769230772	0.0806250000000013	1.055	-0.051499999999999	-0.307500000000001	2.366	1.63083333333333	0.535833333333333	1.65933333333333	0.840000000000002	1.008	1.66538461538462	-0.426625	0.458333333333332	-0.0786363636363632	1.38805555555555	0.0627777777777787	1.03318181818182	1.12545454545455	-0.0040909090909107	-1.409	-0.861666666666666	0.321666666666667	-1.11076923076923	1.20142857142857	2.3875	-0.103333333333333	-0.909166666666667	0.18888888888889	-0.507941176470588	1.79	0.714499999999999	0.164375	1.782	-0.0357894736842113	1.0565	0.522272727272728	1.36055555555556	0.0577272727272735	0.202500000000001	0.403095238095238
chrVII_560412_CA_C_+	YGR038W_5UTR_0_211	TRUE	0.206165471019989	TSS	FALSE	TRUE	FALSE	FALSE	TRUE	TRUE	FALSE	NA	-0.321883313171792	3	13	1	-1	-1	0	0	0	0	0	0.43046357615894	1.00662251655629	5.32216284744676	0.047109961	0.0329045	19	875	180	65	270	NA	0	0.29	NA	0	0	0	0	0	0	0	0	0	0	0	0	0	0	0	0	0	0	0	0	0	0	0	0	0	0	0	0	0	0	0	0	0	0	0	0	0	0	0	0	0	0	0	0	0	0	0	0	0	0	0	0	0	0	0	0	0	0	0	0	0	0	0	0	0	0	0	0	0	0	0	0	0	0	0	0	0	0	0	0	0	0	0	0	0	0	0	0	0	0	0	0	0	0	0	0	0	0	0	0	0	0	0	0	0	0	0	0	0	0	0	0	0	0	0	0	0	0	0	0	0	0	0	0	0	0	0	0	0	0	0	0	0	0	0	0	0	0	0	0	0	0	0	0	0	0	0	0	0	0	0	0	0	0	0	0	0	0	0	0	0	0	0	0	0	0	0	-6.3	0	0	0	0	0	0	0	0	0	0	0	0	0	0	0	0	0	0	0	0	0	0	0	0	0	0	0	0	0	0	0	0	0	0	0	0	0	0	0	0	0	0	0	0	0	0	0	0	0	0	0	0	0	0	0	0	0	0	0	0	0	0	0	0	0	0	0	0	0	0	0	0	0	0	0	0	0	0	0	0	0	0	0	0	0	0	0	0	0	0	0	0	0	0	0	0	0	0	0	0	0	0	0	0	0	0	0	0	0	0	0	0	0	0	0	0	0	0	0	0	0	0	0	0	0	0	0	0	0	0	0	0	0	0	0	0	0	0	0	0	0	0	0	0	0	0	0	0	0	0	0	0	0	0	0	0	0	0	0	0	0	0	0	0	0	0	0	0	0	0	0	0	0	0	0	0	0	0	0	0	0	0	0	0	0	0	0	0	0	0	0	0	0	0	0	-6.3	0	0	0	0	0	0	0	0	0	0	0	0	0	0	0	0	0	0	0	0	0	0	0	0	0	0	0	0	0	0	0	0	0	0	0	0	0	0	0	0	0	0	0	0	0	0	0	0	0	0	0	0	0	0	0	0	0	0	0	0	0	0	0	0	0	0	0	0	0	0	0	0	0	0	0	0	0	0	0	0	0	0	0	0	0	0	0	0	0	0	0	0	0	0	0	0	0	0	0	0	0	0	0	0	0	0	0	0	0	0	0	0	0	0	0	0	0	0	0	0	0	0	0	0	0	0	0	0	0	0	0	0	0	0	0	0	0	0	0	0	0	0	0	0	0	0	0	0	0	0	0	0	0	0	0	0	0	0	0	0	0	0	0	0	0	0	0	0	0	0	0	0	0	0	0	0	0	0	0	0	0	0	0	0	0	0	0	0	0	0	0	0	0	0	0	-1	0	0	0	0	0	0	0	0	0	0	0	0	0	0	0	0	0	0	0	0	0	0	0	0	0	0	0	0	0	0	0	0	0	0	0	0	0	0	0	0	0	0	0	0	0	0	0	0	0	0	0	0	0	0	0	0	0	0	0	0	0	0	0	0	0	0	0	0	0	0	0	0	0	0	0	0	0	0	0	0	0	0	0	0	0	0	0	0	0	0	0	0	0	0	0	0	0	0	0	0	0	0	0	0	0	0	0	0	0	0	0	0	0	0	0	0	0	0	0	0	0	0	0	0	0	0	0	0	0	0	0	0	0	0	0	0	0	0	0	0	0	0	0	0	0	0	0	0	0	0	0	0	0	0	0	0	0	0	0	0	0	0	0	0	0	0	0	0	0	0	0	0	0	0	0	0	0	0	0	0	0	0	0	0	0	0	0	0	0	0	0	0	0	0	0	0	0	0	0	0	0	0	0	0	0	0	0	0	0	0	0	0	0	0	0	0	0	0	0	0	0	0	0	0	0	0	0	0	0	0	0	0	0	0	0	0	0	0	0	0	0	0	0	0	0	0	0	0	0	0	0	0	0	0	0	0	0	0	0	0	0	0	0	0	0	0	0	0	0	0	0	0	0	0	0	0	0	0	0	0	0	0	0	0	0	0	0	0	0	0	0	0	0	0	0	0	0	0	0	0	0	0	0	0	0	0	0	0	0	0	0	0	0	0	0	0	0	0	0	0	0	0	0	0	0	0	0	0	0	0	0	0	0	0	0	0	0	0	0	0	0	0	0	0	0	0	0	0	0	0	0	0	0	0	0	0	0	0	0	0	0	0	0	0	0	0	0	0	0	0	0	0	0	0	0	0	0	0	0	0	0	0	0	0	0	0	0	0	0	0	0	0	0	0	0	0	0	0	0	0	0	0	0	0	0	0	0	0	0	0	0	0	0	0	0	0	0	0	0	0	0	0	0	0	0	0	0	0	0	0	0	0	0	0	0	0	0	0	0	0	0	0	0	0	0	0	0	0	0	0	0	0	0	0	0	0	0	0	0	0	0	0	0	0	0	0	0	0	0	0	0	0	0	0	0	0	0	0	0	0	0	0	0	0	0	0	0	0	0	0	0	0	0	0	0	0	0	0	0	0	0	0	0	0	0	0	0	0	0	0	0	0	0	0	0	0	0	0	0	0	0	0	0	0	0	0	0	0	0	0	0	0	0	0	0	0	0	0	0	0	0	0	0	0	0	0	0	0	0	0	0	0	0	0	0	0	0	0	0	0	0	0	0	0	0	0	0	0	0	0	0	0	0	0	0	0	0	0	0	0	0	0	0	0	0	0	0	0	0	0	0	0	0	0	0	0	0	0	0	0	0	0	0	0	0	0	0	0	0	0	0	0	0	0	0	0	0	0	0	0	0	0	0	0	0	0	0	0	0	0	0	0	0	0	0	0	0	0	0	0	0	0	0	0	0	0	0	0	0	0	0	0	0	0	0	0	0	0	0	0	0	0	0	0	0	0	0	0	0	0	0	0	0	0	0	0	0	0	0	0	0	0	0	0	0	0	0	0	0	0	0	0	0	0	0	0	0	0	0	0	0	0	0	0	0	0	0	0	0	0	0	0	0	0	0	0	0	0	0	0	0	0	0	0	0	0	0	0	0	0	0	0	0	0	0	0	0	0	0	0	0	0	0	0	0	0	0	0	0	0	0	0	0	0	0	0	0	0	0	0	0	0	0	0	0	0	0	0	0	0	0	0	0	0	0	0	0	0	0	0	0	0	0	-6.3	0	0	0	0	0	0	0	0	0	0	0	0	0	0	0	0	0	0	0	0	0	0	0	0	0	0	0	0	0	0	0	0	0	0	0	0	0	0	0	0	0	0	0	0	0	0	0	0	0	0	0	0	0	0	0	0	0	0	0	0	0	0	0	0	0	0	0	0	0	0	0	0	0	0	0	0	0	0	0	0	0	0	0	0	0	0	0	0	0	0	0	0	0	0	0	0	0	0	0	0	0	0	0	0	0	0	0	0	0	0	0	0	0	0	0	0	0	0	0	0	0	0	0	0	0	0	0	0	0	0	0	0	0	0	0	0	0	0	0	0	0	0	0	0	0	0	0	0	0	0	0	0	0	0	0	0	0	0	0	0	0	0	0	0	0	0	0	0	0	0	0	0	0	0	0	0	0	0	0	0	0	0	0	0	0	0	0	0	0	0	0	0	0	0	0	-6.3	0	0	0	0	0	0	0	0	0	0	0	0	0	0	0	0	0	0	0	0	0	0	0	0	0	0	0	0	0	0	0	0	0	0	0	0	0	0	0	0	0	0	0	0	0	0	0	0	0	0	0	0	0	0	0	0	0	0	0	0	0	0	0	0	0	0	0	0	0	0	0	0	0	0	0	0	0	0	0	0	0	0	0	0	0	0	0	0	0	0	0	0	0	0	0	0	0	0	0	0	0	0	0	0	0	0	0	0	0	0	0	0	0	0	0	0	0	0	0	0	0	0	0	0	0	0	0	0	0	0	0	0	0	0	0	0	0	0	0	0	0	0	0	0	0	0	0	0	0	0	0	0	0	0	0	0	0	0	0	0	0	0	0	0	0	0	0	0	0	0	0	0	0	0	0	0	0	0	0	0	0	0	0	0	0	0	0	0	0	0	0	0	0	0	0	-1	0	0	0	0	0	0	0	0	0	0	0	0	0	0	0	0	0	0	0	0	0	0	0	0	0	0	0	0	3.48	3.53	0.0299999999999994	-1.3	0	0	0.57	-0.110000000000001	0	-0.77	0	0.0300000000000002	-0.119999999999999	-4	0.0100000000000016	3.11	2.8	0.859999999999999	-0.459999999999999	0.569999999999999	0	-0.00999999999999979	0	0	-4	-2.27	3.45	0	-3.38	0	0	-0.620000000000001	-0.66	-0.27	0.620000000000001	-0.800000000000001	4.23	0.44	0.0500000000000007	0.880000000000001	2.39	-0.369999999999999	-3.52	5.1	0	-0.98	3.79	3.17	-2.91	0	3.61	0	3.52	-2.78	0	0	0	0	-5.75	-2.53	0.569999999999999	-0.98	0	-0.24	2.81	-1.62	-0.63	-0.300000000000001	-2.86	-1.72	-7.9	0	-1.18	0	2.03	0.0699999999999985	5.62	-7.26	-1.56	1.25	0	-6.22	0.86	0	-0.609999999999996	-6.32	0.57	6	0.57	0	-3.16	0	-3.91	0	1.38	-13.11	2.53	0	-0.210000000000003	2.49	-0.319999999999999	0	-2.65	-0.340000000000003	-3.25	-8.35	-1.72	1.4	-2.21	-0.52	0.53	0	0.399999999999999	-0.0300000000000011	0	3.15	-0.19	1.43	1.39	-1.28	0	-0.459999999999999	0	0.84	-12.17	-7.69	1.69	1.79	6.31	0	0	-2.14	2.26	-4.8	-1.35	0	3.76999999999999	2.6	-3.04	1.1	0	-0.550000000000002	0	0.0300000000000002	0.28	0	1.67	0	1.47	0.0199999999999996	-0.740000000000001	0.77	-3.32	0.6	-1.88	-1.09	-0.0600000000000005	5.45	1.82	0	0	0.300000000000001	-0.00999999999999934	3.4	1.78	-3.89	-2.34	9.32	0	1.08	-0.86	-1.82	-1.49	-0.65	-8.31	-0.39	0	-1.15	-1.84	-1.39	0.58	0.2	-1.85	-0.66	-1.04	-0.199999999999999	-2.14	0	-2.1	-3.88	-3.2	0	-1.59	0	-3.43	-0.78	-0.10357142857143	0.544047619047618	0.356428571428571	-0.278666666666667	-1.04125	-1.03678571428572	0.138571428571428	1.10071428571429	0.745	-0.294285714285714	-0.744642857142857	-0.433333333333332	0.672777777777778	-0.215714285714284	0.92911111111111	0.906607142857142	1.27333333333333	1.46535714285714	0.8575	-0.553035714285715	0.612380952380953	0.687916666666666	0.90875	0.274285714285716	-0.374000000000001	0.566785714285714	1.06952380952381	0.0912500000000005	-0.249583333333334	-0.0869444444444447	0.802857142857143	0.329222222222223	0.0595751633986943	0.517307692307691	0.549000000000001	0.567371794871796	0.583285714285713	-0.185972222222224	-0.566555555555555	0.00461538461538424	0.0866363636363641	0.177777777777781	0.219476190476193	0.447637362637362	-0.00115384615384606	0.485641025641026	0.97192307692308	0.024166666666666	-0.0560000000000009	0.791388888888889	0.149444444444444	-0.317500000000001	0.57013888888889	-0.654444444444445	-0.793666666666667	-0.530333333333333	-0.305666666666666	0.0989583333333357	-1.73782051282051	0.761555555555557	0.0582142857142856	0.0185164835164837	0.177499999999998	0.0479166666666666	-0.535	-0.427090909090909	-0.0711818181818185	0.784363636363636	-0.148141025641024	-1.08628787878788	0.0880952380952422	0.139041666666667	-0.204305555555557	0.2575	0.886545454545454	0.961140350877191	0.422499999999999	0.819619883040936	-0.573194444444445	1.24785714285714	-0.899285714285714	-0.823	-0.26611111111111	0.524722222222223	-1.07058333333333	-0.947380952380952	-0.79107142857143	0.530727272727272	-0.29952380952381	-0.37780303030303	0.151857142857143	-0.806545454545454	-0.873363636363637	-0.00125000000000242	-0.47486111111111	0.409901960784318	0.310708333333334	-1.39027777777778	0.035555555555554	0.823888888888888	-1.15955555555555	-0.30857142857143	-0.839742647058827	1.0144696969697	-0.0683333333333334	0.672051282051282	0.634423076923078	0.527032967032967	-0.0361818181818183	0.367516339869281	0.280757575757576	0.441454545454545	0.566111111111111	-0.237830882352942	0.420909090909092	-0.0173214285714298	0.825892857142857	0.306666666666667	0.697757352941176	0.185604395604397	0.00236363636363635	0.342181818181818	0.433035714285714	0.733333333333333	-1.96568181818182	1.54830065359477	0.847166666666666	-0.971	-0.827045454545456	-1.11366666666667	-0.11738562091503	-0.968636363636364	0.743555555555556	-0.382348484848485	0.641474358974357	0.0909848484848474	0.597636363636362	0.818545454545456	-0.368454545454544	-0.0168181818181825	0.760000000000002	0.0291071428571428	0.262777777777776	0.525	0.497424242424243	0.865380952380953	0.706545454545454	0.959666666666667	0.630357142857143	0.862083333333333	0.696249999999999	0.491249999999999	-0.540303030303031	0.227	0.0299999999999994	0.104890109890107	0.392222222222221	0.391999999999999	0.0220909090909096	-0.112727272727273	1.37933333333333	0.059047619047619	0.790952380952381	0.917	0.330523809523811	0.577909090909092	0.483516483516484	1.9125	0.856666666666667	0.0590151515151529	0.653040935672514	0.412222222222223	0.257348484848483	0.289242424242424	-0.86530303030303	-0.639272727272727	-0.385166666666667	0.384222222222222	-0.51521978021978	0.0178571428571423	1.20361111111111	-0.553583333333334	-0.366794871794871	-0.247444444444445	0.166209150326797	0.968222222222222	-0.0384545454545453	-0.495138888888889	0.937181818181818	-0.0459210526315772	0.562636363636363	-0.361969696969695	0.660877192982456	-0.133333333333333	0.0789705882352933	-0.0527705627705632	3.64	5.15	0	0	4.42	0.439999999999998	-8.57	-0.18	3.05	-1.03	0	0	0.119999999999999	-1.95	0	1.15	0	4.8	-0.53	0	0	3.61	2.66	-1.06	0	-2.34	0.470000000000001	-1.96	-2.45	0	1.18	0	0.579999999999998	-2.13	-1.36	6.68	0.47	-1.07	-1.9	0	0.62	0.580000000000004	-3.13	2.67	0.570000000000001	1.08	-0.999999999999999	-0.95	2.87	-2.37	0.65	-0.45	2.75	-1.21	0	-1.47	-0.780000000000001	0	0	2.44	3.7	-1.54	0.57	0.0499999999999997	0.81	1.21	0.64	2.34	-5.71	0.210000000000003	-2.93999999999999	4.02	0.100000000000001	0	2.44	-5.06	8.96	-2.81	6.29	-8.3	-0.120000000000001	0	-1.61	-2.01	0.579999999999998	-6.32	3.71	-4.16	0	1.02	-0.35	3.15	-0.65	0	0	0.580000000000005	0.00999999999999979	0	4.37	0	2.91	3.89	10.45	0	0.57	6.81	-0.36	2.81	0	-2.34	0.7	0.56	3.24	1.2	-0.48	2.24	0.350000000000001	1.88	3.22	-3.9	-0.0200000000000005	1.85	0	3.66	-3.83	-14.09	0	-2.07	6.14	0	-2.77	0	3.5	0.34	1.42	-0.34	0	0	0	1.74	0	0.920000000000001	0	-2.6	0	2.12	0.460000000000001	-2.58	0	0	0	2.53	-3.32	-0.78	0	0	0	4.41	0	-0.659999999999999	0.540000000000001	0	-1.28	0.150000000000001	-0.840000000000002	-1.72	0	0	-0.92	0	-0.53	-1.22	0	0	0	-0.62	-1.2	0	0.16	0.0700000000000003	0.58	-0.450000000000002	-1.94	0	-0.670000000000001	3.01	0.410000000000001	0.239999999999999	-2.48	-3.81	-1.42	-2.46	-1.66	0.82	2.06	-3.88	0.0223809523809528	1.22142857142857	-0.231666666666666	0.145	0.675892857142857	0.578392857142857	-0.0790476190476195	-0.22547619047619	1.29233333333333	0.344107142857142	0.377678571428572	-0.188888888888888	1.12819444444444	1.10946428571429	-0.17011111111111	0.333214285714286	0.794	1.76910714285714	0.668392857142857	0.594285714285714	0.317619047619047	0.433888888888889	0.278392857142858	-0.271904761904763	1.39133333333333	-0.247857142857143	0.83309523809524	0.92732142857143	0.559444444444445	-0.740277777777777	0.498333333333333	-0.344111111111111	0.607843137254903	0.0648901098901096	0.259	-0.396025641025638	0.62742857142857	0.5025	0.636222222222221	0.964358974358976	0.290727272727272	0.475964912280702	-0.30466666666667	1.48884615384615	0.342884615384616	0.945512820512819	-0.122371794871793	0.145961538461538	0.177999999999999	0.446111111111112	-0.161666666666667	0.295138888888889	0.649444444444445	0.258194444444444	0.520666666666667	0.470111111111111	0.604555555555555	1.06358333333333	0.240256410256411	0.678111111111111	1.17125	0.139450549450549	0.568571428571428	0.649444444444444	-0.694318181818183	0.888545454545455	0.115545454545455	1.38263636363636	-2.0575641025641	0.284772727272728	-0.105619047619051	0.213833333333334	0.607222222222223	0.12638888888889	0.00681818181818095	-1.57309941520468	0.254999999999999	0.594093567251463	-0.852777777777778	-0.662321428571428	0.0821428571428555	-0.0844545454545447	0.263749999999998	2.09458333333333	0.703041666666671	-0.947380952380952	0.453571428571429	-0.416545454545457	0.370476190476191	0.934545454545454	-0.0849047619047614	0.713272727272727	0.134818181818183	0.409722222222221	0.240972222222222	1.45264705882352	0.770833333333336	0.579583333333332	0.957638888888889	0.749305555555559	1.05888888888889	1.18904761904762	0.253382352941173	0.819469696969698	-0.485238095238095	-0.927820512820514	0.226410256410256	0.394945054945055	-0.0650909090909089	0.401274509803922	0.469469696969697	0.132	0.276666666666667	0.0320220588235287	-0.0600000000000005	-0.361785714285714	0.365178571428572	0.923611111111112	0.649007352941176	0.653351648351649	-0.362272727272726	0.69890909090909	-0.123392857142857	0.521287878787877	1.57984848484848	1.67421568627451	-0.183791666666664	1.262625	0.792045454545455	-0.239555555555558	-2.49666666666667	-1.08636363636364	1.05822222222222	0.961136363636363	0.189423076923077	-0.670833333333334	0.130363636363636	-0.478636363636364	-0.552636363636363	0.0543181818181822	0.628214285714286	0.754642857142857	0.145111111111111	0.140000000000001	0.316515151515151	-0.243761904761907	0.737727272727272	-0.661666666666667	0.225535714285714	0.238194444444444	0.495555555555555	0.504027777777779	-0.659772727272728	0.542222222222223	0.813111111111111	0.0195604395604398	-0.188333333333333	0.476545454545455	-0.0452727272727262	-0.155454545454544	0.563333333333333	1.22642857142857	-0.410952380952381	0.775458333333333	0.403595238095237	0.370727272727274	1.0728021978022	0.757638888888888	-0.443111111111111	-0.0859090909090892	0.649941520467836	-0.287222222222223	0.656666666666668	0.705227272727271	0.813939393939394	-0.631636363636363	-0.462166666666667	-0.0215555555555547	-0.582692307692307	1.05125	1.20361111111111	0.471458333333334	-0.404551282051282	0.532777777777778	-0.659542483660131	0.82311111111111	0.717727272727274	0.587083333333334	0.823909090909092	-0.00023684210526298	0.411818181818182	0.918636363636365	0.631052631578948	0.188333333333333	0.119411764705884	0.422294372294373	3.64	5.01	0	-1.3	0.339999999999999	0	-3.43	-0.18	0.969999999999999	-1.03	0	0	0.119999999999999	-1.95	0.0100000000000016	1.15	0.14	3.49	-0.53	0.569999999999999	0	0.19	2.66	0	-3.01	-2.34	1.62	-1.96	-2.45	0	0	0	-0.66	-0.27	0.620000000000001	6.68	0.47	-1.07	0.0500000000000007	0	1.38	-0.369999999999999	-3.52	5.1	0	-0.98	-0.24	0.93	2.87	-2.37	0.65	0	2.75	-2.78	0	-1.47	0	0	-1.98	2.44	0.569999999999999	-0.98	0	0.0499999999999997	2.29	-1.62	0.64	2.34	-5.71	0.210000000000003	-7.9	0	-1.18	0	2.03	-5.06	8.31	-7.26	4.59	-8.3	0	-6.22	0.86	-2.01	-0.609999999999996	-6.32	0.57	-0.93	0.57	1.02	-0.77	0	-3.91	0	1.38	-12.55	0.00999999999999979	0	4.37	1.69	0.430000000000001	0	10.45	-0.340000000000003	0.57	-1.12	-0.36	2.81	-2.16	-2.34	0.53	0.56	0.399999999999999	-0.0300000000000011	-0.48	2.78	-0.19	1.43	1.39	-1.28	0	-0.459999999999999	0	0.84	-10.36	-7.69	0	-2.07	6.14	0	-2.77	0	2.26	-1.37	1.24	0	3.12	0.720000000000001	-1.85	1.1	0	-0.550000000000002	0	-2.6	0	0	1.67	-1.51	0	0	-0.740000000000001	1.67	-3.32	-0.14	-1.88	0	-0.0600000000000005	5.45	0	0	0	0	-0.00999999999999934	3.4	1.78	-1.72	0	7.57	-0.92	0.160000000000001	-0.86	-1.82	0	0	-8.31	-0.62	-0.39	-1.15	-1.84	0.0700000000000003	0.58	0.2	-1.94	0	-0.670000000000001	0.92	-2.14	0	-2.1	-3.88	-2.27	-2.46	-1.59	0	-3.43	-2.54	-0.0405952380952392	0.882738095238096	0.062380952380952	-0.0668333333333333	-0.182678571428571	-0.229196428571429	0.0297619047619051	0.437619047619048	1.01866666666667	0.0249107142857135	-0.183482142857144	-0.31111111111111	0.90048611111111	0.446875	0.379499999999998	0.619910714285714	1.03366666666667	1.61723214285714	0.762946428571428	0.020624999999999	0.465	0.560902777777779	0.593571428571428	0.00119047619047485	0.508666666666667	0.159464285714286	0.951309523809524	0.509285714285715	0.154930555555554	-0.413611111111111	0.650595238095239	-0.00744444444444348	0.333709150326797	0.2910989010989	0.404	0.0856730769230758	0.605357142857143	0.158263888888889	0.0348333333333333	0.484487179487179	0.188681818181818	0.32687134502924	-0.0425952380952381	0.96824175824176	0.170865384615386	0.715576923076924	0.424775641025644	0.0850641025641021	0.0609999999999999	0.61875	-0.00611111111111118	-0.0111805555555557	0.609791666666666	-0.198124999999999	-0.1365	-0.0301111111111112	0.149444444444444	0.581270833333335	-0.748782051282053	0.719833333333334	0.614732142857143	0.0789835164835164	0.373035714285713	0.348680555555555	-0.614659090909093	0.230727272727273	0.0221818181818172	1.0835	-1.10285256410256	-0.400757575757577	-0.0087619047619043	0.176437500000002	0.201458333333335	0.191944444444445	0.446681818181817	-0.305979532163743	0.338750000000001	0.706856725146199	-0.71298611111111	0.292767857142858	-0.408571428571431	-0.453727272727274	-0.00118055555555685	1.30965277777778	-0.183770833333334	-0.947380952380952	-0.168749999999999	0.0570909090909097	0.0354761904761904	0.278371212121213	0.0334761904761898	-0.0466363636363631	-0.369272727272726	0.204236111111111	-0.116944444444446	0.93127450980392	0.540770833333333	-0.405347222222222	0.496597222222221	0.786597222222223	-0.0503333333333327	0.440238095238096	-0.293180147058827	0.916969696969698	-0.276785714285715	-0.127884615384616	0.430416666666667	0.460989010989011	-0.0506363636363636	0.384395424836601	0.375113636363636	0.286727272727273	0.42138888888889	-0.102904411764708	0.180454545454546	-0.189553571428571	0.595535714285715	0.61513888888889	0.673382352941176	0.419478021978023	-0.179954545454546	0.520545454545455	0.154821428571428	0.627310606060606	-0.192916666666669	1.61125816993464	0.331687500000001	0.145812500000002	-0.0174999999999983	-0.676611111111111	-1.30702614379085	-1.0275	0.90088888888889	0.289393939393939	0.415448717948721	-0.289924242424242	0.364000000000001	0.169954545454544	-0.460545454545457	0.0187500000000007	0.694107142857144	0.391875000000001	0.203944444444444	0.3325	0.406969696969698	0.310809523809521	0.722136363636364	0.148999999999999	0.427946428571429	0.550138888888888	0.595902777777779	0.49763888888889	-0.600037878787878	0.384611111111112	0.421555555555555	0.0622252747252752	0.101944444444444	0.434272727272727	-0.0115909090909092	-0.134090909090908	0.971333333333333	0.642738095238095	0.19	0.846229166666667	0.367059523809523	0.474318181818182	0.778159340659341	1.32683823529412	0.206777777777777	-0.0134469696969681	0.651491228070174	0.0625	0.457007575757576	0.497234848484847	-0.0256818181818179	-0.635454545454545	-0.423666666666667	0.181333333333333	-0.548956043956045	0.534553571428571	1.20361111111111	-0.0410625000000007	-0.385673076923077	0.142666666666667	-0.246666666666666	0.895666666666665	0.339636363636364	0.0459722222222219	0.880545454545453	-0.0230789473684219	0.487227272727273	0.278333333333334	0.6459649122807	0.0274999999999999	0.0991911764705868	0.184761904761904
chrVII_56041_C_T_-	YGL236C_chrVII_56041_C_T_72_2	FALSE	0.0652546334555254	UpStream	TRUE	TRUE	FALSE	FALSE	TRUE	FALSE	FALSE	TRUE	-0.864325023518103	1	73	1	0	0	1	0	-1	0	0	0.493421052631579	0.986842105263158	4.86924180293287	0.090938156	0.0690983	3	1221	310	139	245	NA	0	0.397	0.603	0	0	0	0	0	0	0	0	0	0	0	0	0	0	0	0	0	0	0	0	0	0	0	0	0	0	0	0	0	0	0	0	0	0	0	0	0	0	0	0	0	0	0	0	0	0	0	0	0	0	0	0	0	0	0	0	0	0	0	0	0	0	0	0	0	0	0	0	0	0	0	0	0	0	0	0	0	0	0	0	0	0	0	0	0	0	0	0	0	0	0	0	0	0	0	0	0	0	0	0	0	0	0	0	0	0	0	0	0	0	0	0	0	0	0	0	0	0	0	0	0	0	0	0	0	0	0	0	0	0	0	0	0	0	0	0	0	0	0	0	0	0	0	0	0	0	0	0	0	0	0	0	0	0	0	0	0	0	0	0	0	0	0	0	0	0	0	0	0	0	0	0	0	0	0	0	0	0	0	0	0	0	0	0	0	0	0	0	0	0	0	0	0	0	0	0	0	0	0	0	0	0	0	0	0	0	0	0	0	0	0	0	0	0	0	0	0	0	0	0	0	0	0	0	0	0	0	0	0	0	0	0	0	0	0	0	0	0	0	0	0	0	0	0	0	0	0	0	0	0	0	0	0	0	0	0	0	0	0	0	0	0	0	0	0	0	0	0	0	0	0	0	0	0	0	0	0	0	0	0	0	0	0	0	0	0	0	0	0	0	0	0	0	0	0	0	0	0	0	0	0	0	0	0	0	0	0	0	0	0	0	0	0	0	0	0	0	0	0	0	0	0	0	0	0	0	0	0	0	0	0	0	0	0	0	0	0	0	0	0	0	0	0	0	0	0	0	0	0	0	0	0	0	0	0	0	0	0	0	0	0	0	0	0	0	0	0	0	0	0	0	0	0	0	0	0	0	0	0	0	0	0	0	0	0	0	0	0	0	0	0	0	0	0	0	0	0	0	0	0	0	0	0	0	0	0	0	0	0	0	0	0	0	0	0	0	0	0	0	0	0	0	0	0	0	0	0	0	0	0	0	0	0	0	0	0	0	0	0	0	0	0	0	0	0	0	0	0	0	0	0	0	0	0	0	0	0	0	0	0	0	0	0	0	0	0	0	0	0	0	0	0	0	0	0	0	0	0	0	0	0	0	0	0	0	0	0	0	0	0	0	0	0	0	0	0	0	0	0	0	0	0	0	0	0	0	0	0	0	0	0	0	0	0	0	0	0	0	0	0	0	0	0	0	0	0	0	0	0	0	0	0	0	0	0	0	0	0	0	0	0	0	0	0	0	0	0	0	0	0	0	0	0	0	0	0	0	0	0	0	0	0	0	0	0	0	0	0	0	0	0	0	0	0	0	0	0	0	0	0	0	0	0	0	0	0	0	0	0	0	0	0	0	0	0	0	0	0	0	0	0	0	0	0	0	0	0	0	0	0	0	0	0	0	0	0	0	0	0	0	0	0	0	0	0	0	0	0	0	0	0	0	0	0	0	0	0	0	0	0	0	0	0	0	0	0	0	0	0	0	0	0	0	0	0	0	0	0	0	0	0	0	0	0	0	0	0	0	0	0	0	0	0	0	0	0	0	0	0	0	0	0	0	0	0	0	0	0	0	0	0	0	0	0	0	0	0	0	0	0	0	0	0	0	0	0	0	0	0	0	0	0	0	0	0	0	0	0	0	0	0	0	0	0	0	0	0	0	0	0	0	0	0	0	0	0	0	0	0	0	0	0	0	0	0	0	0	0	0	0	0	0	0	0	0	0	0	0	0	0	0	0	0	0	0	0	0	0	0	0	0	0	0	0	0	0	0	0	0	0	0	0	0	0	0	0	0	0	0	0	0	0	0	0	0	0	0	0	0	0	0	0	0	0	0	0	0	0	0	0	0	0	0	0	0	0	0	0	0	0	0	0	0	0	0	0	0	0	0	0	0	0	0	0	0	0	0	0	0	0	0	0	0	0	0	0	0	0	0	0	0	0	0	0	0	0	0	0	0	0	0	0	0	0	0	0	0	0	0	0	0	0	0	0	0	0	0	0	0	0	0	0	0	0	0	0	0	0	0	0	0	0	0	0	0	0	0	0	0	0	0	0	0	0	0	0	0	0	0	0	0	0	0	0	0	0	0	0	0	0	0	0	0	0	0	0	0	0	0	0	0	0	0	0	0	0	0	0	0	0	0	0	0	0	0	0	0	0	0	0	0	0	0	0	0	0	0	0	0	0	0	0	0	0	0	0	0	0	0	0	0	0	0	0	0	0	0	0	0	0	0	0	0	0	0	0	0	0	0	0	0	0	0	0	0	0	0	0	0	0	0	0	0	0	0	0	0	0	0	0	0	0	0	0	0	0	0	0	0	0	0	0	0	0	0	0	0	0	0	0	0	0	0	0	0	0	0	0	0	0	0	0	0	0	0	0	0	0	0	0	0	0	0	0	0	0	0	0	0	0	0	0	0	0	0	0	0	0	0	0	0	0	0	0	0	0	0	0	0	0	0	0	0	0	0	0	0	0	0	0	0	0	0	0	0	0	0	0	0	0	0	0	0	0	0	0	0	0	0	0	0	0	0	0	0	0	0	0	0	0	0	0	0	0	0	0	0	0	0	0	0	0	0	0	0	0	0	0	0	0	0	0	0	0	0	0	0	0	0	0	0	0	0	0	0	0	0	0	0	0	0	0	0	0	0	0	0	0	0	0	0	0	0	0	0	0	0	0	0	0	0	0	0	0	0	0	0	0	0	0	0	0	0	0	0	0	0	0	0	0	0	0	0	0	0	0	0	0	0	0	0	0	0	0	0	0	0	0	0	0	0	0	0	0	0	0	0	0	0	0	0	0	0	0	0	0	0	0	0	0	0	0	0	0	0	0	0	0	0	0	0	0	0	0	0	0	0	0	0	0	0	0	0	0	0	0	0	0	0	0	0	0	0	0	0	0	0	0	0	0	0	0	0	0	0	0	0	0	0	0	0	0	0	0	0	0	0	0	0	0	0	0	0	0	0	0	0	0	0	0	0	0	0	0	0	0	0	0	0	0	0	0	0	0	0	0	0	0	0	0	0	0	0	0	0	0	0	0	0	0	0	0	0	0	0	0	0	0	0	0	0	0	0	0	0	0	0	0	0	0	0	0	0	0	0	0	0	0	0	0	0	0	0	0	0	0	0	0	0	0	0	0	0	0	0	0	0	0	0	0	0	0	0	0	0	0	0	0	0	0	0	0	0	0	0	0	0	0	0	0	0	0	0	0	0	0	0	0	0	0	0	0	0	0	0	0	0	0	0	0	0	0	0	0	0	0	0	0	0	0	0	0	0	0	0	0	0	0	0	0	0	0	0	0	0	0	0	0	0	0	0	0	0	0	0	0	0	0	0	0	0	0	0	0	0	0	0	0	0	0	0	0	0	0	0	0	0	0	0	0	0	0	0	0	0	0	0	0	0	0	0	0	0	0	0	0	0	0	0	0	0	0	0	0	0	0	0	0	0	0	0	0	0	0	0	0	0	0	0	0	0	0	0	0	0	0	0	0	0	0	0	0	0	0	0	0	0	0	0	0	0	0	0	0	0	0	0	0	0	0	0	0	0	0	0	0	0	0	0	0	0	0	0	0	0	0	0	0	0	0	0	0	0	0	0	0	0	0	0	0	0	0	0	0	0	0	0	0	0	0	0	0	0	0	0	0	0	0	0	0	0	0	0	0	0	0	0	0	0	0	0	0	0	0	0	0	0	0	0	0	0	0	0	0	0	0	0	0	0	0	0	0	0	0	0	0	0	0	0	0	0	0	0	0	0	0	0	0	0	0	0	0	0	0	0	0	0	0	0	0	0	0	0	0	0	0	0	0	0	0	0	0	0	0	0	0	0	0	0	0	0	0	0	0	0	0	0	0	0	0	0	0	0	0	0	0	0	0	0	0	0	0	0	0	0	0	0	0	0	0	0	0	0	0	0	0	0	0	0	0	0	0	0	0	0	0	0	0	0	0	0	0	0	0	0	0	0	0	0	0	0	0	0	0	0	0	0	0	0	0	0	0	0	0	-4.28	-5.15	-1.49	-2.72	1.46	1.87	-0.58	-0.58	-3.79	-0.58	2.01	0.220000000000001	-3.76	-2.92	-0.58	-0.93	-1.67	-3.1	-1.6	4	-3.47	-3.35	-5.15	1.63	3.21	1.42	-5.15	-3.58	-2.64	1.81	-0.58	0.26	-0.989999999999999	1.94	-0.58	-1.48	3.77	-0.0399999999999996	1.84	-0.58	-2.58	4	-4.07	-2.74	0.359999999999999	-0.590000000000001	-3.84	1.61	-0.58	-5.15	-0.42	-0.580000000000001	-5.15	2.53	0.0100000000000007	1.22	-2.05	4.59000000000001	6.33	-1.57	-1.16	0.67	3.81	-3.58	-4.1	1.69	3.14	-2.82	-0.579999999999995	1.46	4.13000000000001	0.0800000000000001	-3.87	-0.58	-2.4	-0.32	-0.98	-1	-0.52	1.86	4.02	-0.580000000000002	1.57	-2.59	-1.62	2.9	-0.57	0.510000000000002	2.74	-0.5	2.58	6.04	1.43	0.220000000000001	3.94	-0.579999999999998	0.0499999999999989	4.02	3.5	-2.38	0.370000000000001	-0.749999999999999	4.5	-7.48	3.81	-0.579999999999998	-1.27	-0.470000000000001	1.8	-0.34	-1.39	-0.43	-2.23	1.19	-1.12	-3	-2.22	-1.6	0.630000000000001	-0.970000000000001	0.63	0.34	2.53	0.109999999999999	-3.66	-0.970000000000002	2.19	-4.56	-0.579999999999999	4.33	1.24	5.17	2.38	5.63	-3.33	4.94	-0.579999999999998	-0.149999999999999	0.400000000000002	-1.14	-1.82	-4.06	-0.340000000000001	-0.03	-4.17	-2.05	-3.38	-0.8	1.81	-0.26	-2.31	-2.4	2.85	-1.61	3.92	5.13	-0.58	-1.95	-1.02	2.7	-1.29	-2.73	-0.18	-0.82	2.04	-0.37	-1.42	1.99	-3.63	-0.25	-0.58	-3.03	1.5	1.14	3.23	0.12	0.56	-4.59	3.75	-5.15	-5.15	-4.44	-0.13	-0.0499999999999998	0.0500000000000007	-5.13	-2.87	0.3	-4.44	0.120000000000001	-0.869999999999999	0.16	-0.58	0.39	1.49	0.38	0.316666666666666	-1.89	-1.055	0.304	0.894285714285713	1.77	0.946666666666665	-0.381666666666668	-1.904	0.620000000000001	2.38285714285714	0.282500000000001	-2.83625	-0.800000000000001	-0.724444444444444	-0.870000000000001	-2.948	-3.62	-0.494285714285715	0.98	-1.82166666666667	-1.5725	-2.96285714285714	-0.209999999999999	-2.678	-0.0571428571428569	-2.11833333333333	-1.40285714285714	-0.6525	0.678750000000001	0.634999999999998	0.00111111111111128	-0.521764705882354	-0.563076923076924	-0.113333333333333	-0.482500000000002	-1.09071428571429	-0.63125	1.08333333333333	0.110833333333334	-0.264999999999999	-0.342222222222222	-0.450714285714287	-1.22384615384616	-0.634166666666667	-1.32	-1.3725	-0.226666666666667	-0.328999999999999	-2.56	-0.37	0.166250000000001	-1.96125	1.26	1.18	0.101111111111111	0.326666666666666	-1.05066666666666	2.89416666666667	-3.73333333333333	-1.92571428571429	-0.286153846153846	-0.572857142857142	-0.805	1.92181818181818	0.0860000000000003	-0.201000000000001	-2.494	2.24416666666667	0.83	0.387857142857143	0.0226666666666695	0.650000000000002	0.0837500000000002	-1.831	-0.689444444444444	-1.4225	-1.34388888888889	1.58875	-0.525714285714287	1.86	1.558	0.681250000000002	-2.69375	-0.0973333333333315	2.35166666666667	1.30571428571428	-1.734	-0.0216666666666665	-0.360909090909091	-0.54857142857143	0.379000000000001	0.746	0.18	1.38375	-1.39	-0.972666666666665	1.715	-0.998749999999999	-2.48375	0.784444444444444	-0.255000000000001	1.345625	-1.76090909090909	0.158333333333333	0.144166666666671	-1.15	-1.21846153846154	0.178000000000001	-0.948235294117647	-0.187272727272727	-1.603	-0.95875	0.185625	-0.65	0.411428571428571	-1.63428571428571	-1.15875	-1.0875	0.669999999999998	0.235999999999999	-1.022	-0.17	-1.01454545454545	1.78818181818182	-3.27882352941176	-1.41066666666667	0.287999999999997	-0.173636363636362	2.19222222222222	1.56411764705883	3.03818181818182	-1.17	0.494545454545456	-0.445833333333333	-0.643636363636364	-0.686999999999998	-0.898	0.930999999999997	0.123636363636365	-2.73857142857143	-0.668571428571427	-0.396666666666668	-0.575555555555557	-1.12272727272727	-1.50142857142857	-1.652	-0.997777777777777	-1.12428571428571	-2.4475	-1.07125	-0.960000000000001	1.25181818181818	0.35	-1.25111111111111	-0.868461538461537	0.3325	-0.782999999999999	0.247	0.286999999999999	-2.23	-2.11	1.155	-1.828	-0.9015	-0.946	-1.91230769230769	-0.0587499999999999	-1.04222222222222	0.149090909090908	-1.39722222222222	-0.108888888888888	-0.00636363636363768	-0.0209090909090914	1.31909090909091	1.581	0.86	-0.331111111111111	0.973846153846154	-1.49285714285714	-2.3875	0.439333333333333	0.924999999999999	0.357777777777777	0.237058823529409	-2.31	-0.175000000000001	1.05125	-1.786	0.119473684210526	-0.887	-0.210909090909091	-1.36833333333333	0.374545454545455	0.00187499999999829	-0.458571428571428	-4.44	-5.13	1.07	-3.12	-0.58	-0.58	-0.579999999999999	1.5	-2.38	-0.52	-4.05	-0.58	-3.64	-5.15	0.460000000000001	-1.94	-0.58	-4.22	-3.41	-0.58	-0.15	-0.58	-2.36	1.06	-0.58	3.73	-4.33	-5.15	-4.47	1.37	-5.14	0.0999999999999999	0.910000000000002	-1.7	0.53	0.750000000000003	-0.580000000000001	-0.4	-3.57	1.91	0.14	-1.26	3.64	-4.85	0.64	-1.21	-1.52	2.23	-0.58	-0.58	-0.98	0.86	-0.58	0.98	-0.57	2.43	-0.75	-6.29	5.16	-0.580000000000002	-0.57	1.05	3.81	-5.35	6.21	0.480000000000002	1.61	-3.38	2.05	2.73	-7.48	1.35	-2.37	-0.52	-0.550000000000001	0.24	-0.549999999999997	-1.57	1.44	-3.22	6.16	4.74	2.06	-7.48	-0.579999999999998	2.9	-0.570000000000001	0.800000000000001	-0.569999999999999	-2.92	2.53	-2.31	-0.479999999999999	-0.289999999999999	2.19	-7.48	1.45	4.52	-1.2	-7.48	-5.61	-0.92	2.19	-3.74	-0.56	3.39	-1.02	0.15	1.59	-0.41	-0.93	-0.0299999999999998	-0.65	-5.5	0.79	-3.92	-3.18	-0.43	-3.06	-6.09	1.11	-3.15	-0.99	-0.25	-2.66000000000001	-0.260000000000002	5.99	-3.54	-0.58	5.06	1.04	-0.0699999999999994	-5.09	-5	4.94	6.33	6.31	-0.0100000000000007	0.89	-1.5	0.089999999999999	-0.920000000000001	0.16	-1.9	0.289999999999997	3.44	-4.1	-0.669999999999999	0.569999999999999	2.54	1.96	-2.37	2.27	-1.23	2.98	1.71	-2.48	-1.75	-0.55	-0.58	-3.85	-0.330000000000001	-2.79	-2.52	-5.14	-1.92	-1.18	0.81	1.32	-3.03	-0.58	-5.15	-3.86	-4.55	-3.36	1.22	1.4	-0.629999999999999	2.81	-3.28	-5.15	0.81	-0.31	-5.15	4	0.52	-3.69	-0.58	-4.44	-2.35	-1.96	-0.49	-0.58	-1.13	-2.02	-2.24	-0.211666666666666	-2.495	0.51	-0.264000000000001	0.227142857142857	-0.578571428571429	-0.576666666666666	-1.88	-2.602	-0.334285714285715	-1.30714285714286	1.06375	-1.43125	-1.16857142857143	-0.676666666666666	-1.99571428571429	-2.32	-3.8	-3.18142857142857	-0.578571428571429	-0.786666666666665	-0.963750000000001	0.11142857142857	-0.113333333333333	-0.58	-0.998571428571429	-2.04333333333333	-0.738571428571429	0.0712500000000009	1.55375	-3.82166666666667	0.148888888888889	-0.855882352941176	-0.677692307692308	-1.41555555555555	0.1775	-1.21928571428571	0.229999999999997	-1.15444444444445	-2.1575	-0.5	-0.997777777777777	0.69857142857143	-3.03230769230769	-0.00583333333333513	-1.56	-0.448333333333334	-0.110833333333332	-0.385000000000002	0.00250000000000128	0.19	0.0150000000000006	-0.72125	-0.418749999999999	0.306000000000001	0.0566666666666666	-1.08111111111111	-1.15466666666666	0.224999999999998	0.731111111111112	-1.10142857142857	-0.226153846153846	-1.19857142857143	-0.84375	1.08454545454545	-1.104	0.318000000000001	-2.083	2.6625	1.09909090909091	-0.537142857142861	-0.726666666666667	-2.04	-0.411250000000001	0.134	1.98277777777778	-0.126249999999999	-1.48166666666667	1.42375	-0.485714285714286	-0.638333333333332	0.459	-0.38875	-3.35125	0.584666666666671	2.35166666666667	-1.19857142857143	1.278	-0.571666666666667	-1.01272727272727	0.422142857142857	-0.41	0.645	-0.677499999999998	-0.872499999999999	-2.20294117647059	-1.216	0.662500000000001	-0.987500000000001	-0.983750000000001	-0.89777777777778	-1.60666666666667	-0.274374999999999	-2.10818181818182	1.62	0.216666666666669	-0.744166666666667	-0.689230769230768	0.0430000000000001	-0.624705882352941	-1.33818181818182	0.303000000000001	-0.62125	-0.010625000000001	-0.0380000000000003	0.494285714285715	-1.05571428571429	-1.305	-1.594375	-2.43692307692308	0.359999999999999	-1.114	-0.571428571428571	-1.67636363636364	-1.15181818181818	-3.17176470588235	0.0599999999999987	-1.08	-0.0890909090909062	0.983333333333334	3.85941176470588	1.23272727272727	-2.17444444444445	-1.63454545454546	-1.15416666666667	1.52272727272727	-1.113	0.238	0.909000000000001	-0.318181818181818	-0.195714285714285	-1.35714285714286	-0.315555555555555	-0.741111111111111	-0.687272727272727	0.0650000000000013	-1.366	0.363333333333333	-1.04	-0.00375000000000014	-1.375	-1.25375	1.18181818181818	-2.01888888888889	-0.341111111111113	0.350000000000001	-0.493749999999999	-1.327	-0.144	0.328000000000001	-2.502	-1.15166666666667	-2.22666666666667	-1.49066666666667	-0.778499999999999	-1.07	-1.41846153846154	-1.3875	0.125555555555556	0.00818181818181785	-1.37888888888889	-0.0166666666666675	-2.06	-2.23	-1.31090909090909	1.237	0.863333333333333	-0.312222222222221	1.24769230769231	-0.91	-2.3875	-0.232666666666667	0.893333333333333	-0.735555555555557	0.778823529411765	-1.27	-1.254	-1.38	-1.778	-0.0478947368421068	-1.226	-0.833636363636364	-1.35277777777778	-0.489999999999998	-0.406874999999999	-0.347619047619048	-4.28	-5.13	-1.49	-2.72	1.46	1.87	-0.579999999999999	1.5	-3.41	-0.58	0.290000000000001	-0.23	-3.76	-2.92	0.460000000000001	-1.94	-1.67	-4.07	-3.41	4	-3.47	-3.35	-2.36	1.06	3.21	3.73	-5.15	-3.58	-2.64	1.37	-5.14	0.0999999999999999	-0.989999999999999	-1.7	0.53	-0.7	2.43	-0.0399999999999996	1.84	-0.0700000000000003	-2.58	-1.26	3.64	-2.78	0.359999999999999	-0.590000000000001	-1.52	1.61	-0.58	-0.58	-0.98	-0.52	-5.15	2.53	0.0100000000000007	1.22	-2.05	-3.45	5.16	-1.57	-1.16	0.67	3.81	-3.58	6.21	1.69	1.61	-2.82	2.05	1.46	-7.48	0.0800000000000001	-2.37	-0.52	-2.4	0.24	-0.98	-1	1.44	-3.22	4.02	4.74	1.57	-2.59	-1.59	2.9	-0.57	0.800000000000001	0.100000000000001	-0.5	2.58	6.04	1.43	0.0899999999999999	3.87	-0.579999999999998	1.45	4.02	3.5	-2.38	0.370000000000001	-0.92	4.5	-3.74	-0.56	3.39	-1.02	0.15	1.76	-0.34	-1.39	-0.43	-2.23	-2.88	0.79	-3.92	-3.18	-1.6	-3.06	-6.09	1.11	0.34	-0.99	-0.25	-3.66	-0.260000000000002	5.99	-4.56	-0.58	4.33	1.04	-0.0699999999999994	-0.0600000000000005	5.63	4.94	4.94	-0.18	-0.0100000000000007	0.89	-1.14	-1.82	-0.920000000000001	0.16	-0.03	-2.32	3.44	-3.38	-0.669999999999999	0.569999999999999	-0.26	1.96	-2.4	2.27	-1.23	3.92	3.04	-2.48	-1.95	-1.02	0.750000000000003	-1.55	-2.73	-2.79	-1.72	-3.6	-1.92	-1.42	1.99	-0.199999999999999	-2.55	-0.58	-5.15	0.81	-0.700000000000002	0.780000000000001	1.22	1.21	-1.05	2.81	-5.15	-5.15	-4.44	-0.13	-2.09	4	-1.61	-2.87	0.3	-4.44	-2.35	-1.96	0.16	-0.58	-1.13	-2.02	0.38	0.0525000000000002	-2.1925	-0.272500000000001	0.0200000000000005	0.560714285714285	0.595714285714285	0.185	-1.13083333333333	-2.253	0.142857142857144	0.537857142857143	0.673125000000002	-2.13375	-0.984285714285713	-0.700555555555555	-1.43285714285714	-2.634	-3.71	-1.83785714285714	0.200714285714287	-1.30416666666667	-1.268125	-1.42571428571429	-0.161666666666667	-1.629	-0.527857142857144	-2.08083333333333	-1.07071428571428	-0.290625	1.11625	-1.59333333333333	0.0749999999999993	-0.688823529411764	-0.620384615384616	-0.764444444444445	-0.1525	-1.155	-0.200625	-0.0355555555555558	-1.02333333333333	-0.3825	-0.670000000000002	0.123928571428571	-2.12807692307693	-0.32	-1.44	-0.910416666666666	-0.168750000000001	-0.356999999999999	-1.27875	-0.0899999999999999	0.0906250000000011	-1.34125	0.420625000000001	0.743	0.0788888888888888	-0.377222222222222	-1.10266666666667	1.55958333333333	-1.50111111111111	-1.51357142857143	-0.256153846153845	-0.885714285714286	-0.824375	1.50318181818182	-0.509	0.0584999999999987	-2.2885	2.45333333333333	0.964545454545455	-0.0746428571428552	-0.352	-0.694999999999999	-0.16375	-0.8485	0.646666666666668	-0.774374999999999	-1.41277777777778	1.50625	-0.505714285714287	0.610833333333334	1.0085	0.14625	-3.0225	0.243666666666662	2.35166666666667	0.053571428571427	-0.228000000000002	-0.296666666666667	-0.686818181818182	-0.0632142857142863	-0.0154999999999994	0.695499999999999	-0.248750000000001	0.255625000000002	-1.79647058823529	-1.09433333333333	1.18875	-0.993125000000003	-1.73375	-0.0566666666666666	-0.930833333333332	0.535625	-1.93454545454545	0.889166666666668	0.180416666666666	-0.947083333333333	-0.953846153846153	0.1105	-0.786470588235294	-0.762727272727273	-0.649999999999999	-0.790000000000001	0.0875000000000004	-0.343999999999999	0.452857142857143	-1.345	-1.231875	-1.3409375	-0.883461538461539	0.298	-1.068	-0.370714285714285	-1.34545454545455	0.318181818181817	-3.22529411764705	-0.675333333333334	-0.395999999999997	-0.131363636363638	1.58777777777778	2.71176470588235	2.13545454545454	-1.67222222222222	-0.57	-0.800000000000001	0.439545454545456	-0.899999999999999	-0.33	0.920000000000002	-0.0972727272727276	-1.46714285714286	-1.01285714285714	-0.356111111111112	-0.658333333333333	-0.904999999999999	-0.718214285714286	-1.509	-0.317222222222221	-1.08214285714286	-1.225625	-1.223125	-1.106875	1.21681818181818	-0.834444444444443	-0.796111111111111	-0.259230769230768	-0.0806249999999995	-1.055	0.0514999999999999	0.307499999999999	-2.366	-1.63083333333333	-0.535833333333334	-1.65933333333333	-0.84	-1.008	-1.66538461538462	-0.723125	-0.458333333333334	0.0786363636363632	-1.38805555555556	-0.0627777777777769	-1.03318181818182	-1.12545454545455	0.00409090909090892	1.409	0.861666666666667	-0.321666666666665	1.11076923076923	-1.20142857142857	-2.3875	0.103333333333333	0.909166666666666	-0.188888888888888	0.507941176470588	-1.79	-0.714500000000001	-0.164375000000001	-1.782	0.0357894736842113	-1.0565	-0.522272727272728	-1.36055555555556	-0.0577272727272717	-0.202499999999997	-0.403095238095237
chrVII_560467_A_AAG_+	YGR038W_5UTR_0_121	NA	0.082925356052512	TSS	FALSE	TRUE	FALSE	FALSE	TRUE	TRUE	FALSE	TRUE	-0.380880880547538	3	68	1	2	1	0	1	0	0	0	0.428571428571429	1.0021978021978	5.32216284744676	0.047109961	0.0329045	19	875	180	65	215	NA	0.629921	0.393	0.607	0	0	0	0	0	0	0	0	0	0	0	0	0	0	0	0	0	0	0	0	0	0	0	0	0	0	0	0	0	0	0	0	0	0	0	0	0	0	0	0	0	0	0	0	0	0	0	0	0	0	0	0	0	0	0	0	0	0	0	0	0	0	0	0	0	0	0	0	0	0	0	0	0	0	0	0	0	0	0	0	0	0	0	0	0	0	0	0	0	0	0	0	0	0	0	0	0	0	0	0	0	0	0	0	0	0	0	0	0	0	0	0	0	0	0	0	0	0	0	0	0	0	0	0	0	0	0	0	0	0	0	0	0	0	0	0	0	0	0	0	0	0	0	0	0	0	0	0	0	0	0	0	0	0	0	0	0	0	0	0	0	0	0	0	0	0	0	0	0	0	0	0	0	0	0	0	0	0	0	0	0	0	0	0	0	0	0	0	0	0	0	0	0	0	0	0	0	0	0	0	0	0	0	0	0	0	0	0	0	0	0	0	0	0	0	0	0	0	0	0	0	0	0	0	0	0	0	0	0	0	0	0	0	0	0	0	0	0	0	0	0	0	0	0	0	0	0	0	0	0	0	0	0	0	0	0	0	0	0	0	0	0	0	0	0	0	0	0	0	0	0	0	0	0	0	0	0	0	0	0	0	0	0	0	0	0	0	0	0	0	0	0	0	0	0	0	0	0	0	0	0	0	0	0	0	0	0	0	0	0	0	0	0	0	0	0	0	0	0	0	0	0	0	0	0	0	0	0	0	0	0	0	0	0	0	0	0	0	0	0	0	0	0	0	0	0	0	0	0	0	0	0	0	0	0	0	0	0	0	0	0	0	0	0	0	0	0	0	0	0	0	0	0	0	0	0	0	0	0	0	0	0	0	0	0	0	0	0	0	0	0	0	0	0	0	0	0	0	0	0	0	0	0	0	0	0	0	0	0	0	0	0	0	0	0	0	0	0	0	0	0	0	0	0	0	0	0	0	0	0	0	0	0	0	0	0	0	0	0	0	0	0	0	0	0	0	0	0	0	0	0	0	0	0	0	0	0	0	0	0	0	0	0	0	0	0	0	0	0	0	0	0	0	0	0	0	0	0	0	0	0	0	0	0	0	0	0	0	0	0	0	0	0	0	0	0	0	0	0	0	0	0	0	0	0	0	0	0	0	0	0	0	0	0	0	0	0	0	0	0	0	0	0	0	0	0	0	0	0	0	0	0	0	0	0	0	0	0	0	0	0	0	0	0	0	0	0	0	0	0	0	0	0	0	0	0	0	0	0	0	0	0	0	0	0	0	0	0	0	0	0	0	0	0	0	0	0	0	0	0	0	0	0	0	0	0	0	0	0	0	0	0	0	0	0	0	0	0	0	0	0	0	0	0	0	0	0	0	0	0	0	0	0	0	0	0	0	0	0	0	0	0	0	0	0	0	0	0	0	0	0	0	0	0	0	0	0	0	0	0	0	0	0	0	0	0	0	0	0	0	0	0	0	0	0	0	0	0	0	0	0	0	0	0	0	0	0	0	0	0	0	0	0	0	0	0	0	0	0	0	0	0	0	0	0	0	0	0	0	0	0	0	0	0	0	0	0	0	0	0	0	0	0	0	0	0	0	0	0	0	0	0	0	0	0	0	0	0	0	0	0	0	0	0	0	0	0	0	0	0	0	0	0	0	0	0	0	0	0	0	0	0	0	0	0	0	0	0	0	0	0	0	0	0	0	0	0	0	0	0	0	0	0	0	0	0	0	0	0	0	0	0	0	0	0	0	0	0	0	0	0	0	0	0	0	0	0	0	0	0	0	0	0	0	0	0	0	0	0	0	0	0	0	0	0	0	0	0	0	0	0	0	0	0	0	0	0	0	0	0	0	0	0	0	0	0	0	0	0	0	0	0	0	0	0	0	0	0	0	0	0	0	0	0	0	0	0	0	0	0	0	0	0	0	0	0	0	0	0	0	0	0	0	0	0	0	0	0	0	0	0	0	0	0	0	0	0	0	0	0	0	0	0	0	0	0	0	0	0	0	0	0	0	0	0	0	0	0	0	0	0	0	0	0	0	0	0	0	0	0	0	0	0	0	0	0	0	0	0	0	0	0	0	0	0	0	0	0	0	0	0	0	0	0	0	0	0	0	0	0	0	0	0	0	0	0	0	0	0	0	0	0	0	0	0	0	0	0	0	0	0	0	0	0	0	0	0	0	0	0	0	0	0	0	0	0	0	0	0	0	0	0	0	0	0	0	0	0	0	0	0	0	0	0	0	0	0	0	0	0	0	0	0	0	0	0	0	0	0	0	0	0	0	0	0	0	0	0	0	0	0	0	0	0	0	0	0	0	0	0	0	0	0	0	0	0	0	0	0	0	0	0	0	0	0	0	0	0	0	0	0	0	0	0	0	0	0	0	0	0	0	0	0	0	0	0	0	0	0	0	0	0	0	0	0	0	0	0	0	0	0	0	0	0	0	0	0	0	0	0	0	0	0	0	0	0	0	0	0	0	0	0	0	0	0	0	0	0	0	0	0	0	0	0	0	0	0	0	0	0	0	0	0	0	0	0	0	0	0	0	0	0	0	0	0	0	0	0	0	0	0	0	0	0	0	0	0	0	0	0	0	0	0	0	0	0	0	0	0	0	0	0	0	0	0	0	0	0	0	0	0	0	0	0	0	0	0	0	0	0	0	0	0	0	0	0	0	0	0	0	0	0	0	0	0	0	0	0	0	0	0	0	0	0	0	0	0	0	0	0	0	0	0	0	0	0	0	0	0	0	0	0	0	0	0	0	0	0	0	0	0	0	0	0	0	0	0	0	0	0	0	0	0	0	0	0	0	0	0	0	0	0	0	0	0	0	0	0	0	0	0	0	0	0	0	0	0	0	0	0	0	0	0	0	0	0	0	0	0	0	0	0	0	0	0	0	0	0	0	0	0	0	0	0	0	0	0	0	0	0	0	0	0	0	0	0	0	0	0	0	0	0	0	0	0	0	0	0	0	0	0	0	0	0	0	0	0	0	0	0	0	0	0	0	0	0	0	0	0	0	0	0	0	0	0	0	0	0	0	0	0	0	0	0	0	0	0	0	0	0	0	0	0	0	0	0	0	0	0	0	0	0	0	0	0	0	0	0	0	0	0	0	0	0	0	0	0	0	0	0	0	0	0	0	0	0	0	0	0	0	0	0	0	0	0	0	0	0	0	0	0	0	0	0	0	0	0	0	0	0	0	0	0	0	0	0	0	0	0	0	0	0	0	0	0	0	0	0	0	0	0	0	0	0	0	0	0	0	0	0	0	0	0	0	0	0	0	0	0	0	0	0	0	0	0	0	0	0	0	0	0	0	0	0	0	0	0	0	0	0	0	0	0	0	0	0	0	0	0	0	0	0	0	0	0	0	0	0	0	0	0	0	0	0	0	0	0	0	0	0	0	0	0	0	0	0	0	0	0	0	0	0	0	0	0	0	0	0	0	0	0	0	0	0	0	0	0	0	0	0	0	0	0	0	0	0	0	0	0	0	0	0	0	0	0	0	0	0	0	0	0	0	0	0	0	0	0	0	0	0	0	0	0	0	0	0	0	0	0	0	0	0	0	0	0	0	0	0	0	0	0	0	0	0	0	0	0	0	0	0	0	0	0	0	0	0	0	0	0	0	0	0	0	0	0	0	0	0	0	0	0	0	0	0	0	0	0	0	0	0	0	0	0	0	0	0	0	0	0	0	0	0	0	0	0	0	0	0	0	0	0	0	0	0	0	0	0	0	0	0	0	0	0	0	0	0	0	0	0	0	0	0	0	0	0	0	0	0	0	0	0	0	0	0	0	0	0	0	0	0	0	0	0	0	0	0	0	0	0	0	0	0	0	0	0	0	0	0	0	0	0	0	0	0	0	0	0	0	0	0	0	0	0	0	0	0	0	0	0	0	0	0	0	0	0	0	0	0	0	0	0	0	0	0	0	0	0	0	0	0	0	0	0	0	0	0	0	0	0	0	0	0	0	0	0	0.579999999999999	0	1.13	0.159999999999998	0	0	0	1.31	2.43	-0.43	0	4.58	4.39	1.08	0	3.76	3.64	0	0.57	0.58	2.55	0	0	4.57	0	0	1.66	5.15	0	0.299999999999999	-1.5	1.67	0.94	1.2	-1.7	-0.690000000000001	0.4	1.13	-1.94	-4.59	-0.469999999999999	-4.44	0.330000000000002	3.73	-0.12	0.119999999999999	3.01	1.25	1.24	0.21	0.0800000000000001	0	0	1.72	1.55	0	-0.260000000000002	9.22	5.84	4.4	0	0	0.88	0	2.73	-0.659999999999999	2.42	0	10.27	5.99	6.41	0	0.549999999999999	0	0.550000000000001	1.68	-0.100000000000001	0.18	0	5.8	2.13	0	0	-0.140000000000001	0	1.7	1.4	0.1	0	0	1.09	5.28	-0.300000000000001	-0.44	1.27	0	0.19	0	-1.1	0.459999999999999	1.77	0.629999999999999	-0.510000000000002	4.39	2.63	-0.890000000000001	1.12	0.34	-0.22	1.02	2.93	0	2.65	0.14	0	1.14	0	2.14	-1.56	0	2.98	-0.94	1.69	6.65	5.47	-0.440000000000001	4.51	0	-2.8	-4.79	-4.14	0.58	0.929999999999999	1.76	0.370000000000003	7.67	0	0.639999999999999	-1.08	3.51	-0.75	3.45	1.87	0.88	1.99	3.1	0	4.51	3.38	2.01	0	0	-0.0999999999999996	6.68	0.580000000000001	2.7	0.39	1.37	0	0	3.04	0	1.63	0.76	0	2	0	0.29	0.98	0	-2.33	-0.18	-0.740000000000002	-0.87	0	0.63	-3.46	-0.17	2.53	3.47	2.17	1.99	1.57	-2.49	1.44	-2.32	0	4.27	0.0599999999999987	-0.149999999999999	5.01	-0.280000000000001	-4.39	-3.84	0.59	-0.627083333333333	0.781666666666666	0.533333333333333	0.730857142857142	1.20603174603175	0.518888888888888	-0.926666666666666	-0.594999999999999	0.808571428571428	0.134920634920636	-0.0771428571428574	0.104749999999999	1.65975	1.16888888888889	-0.602626262626263	-0.393809523809523	0.994285714285715	1.47746031746032	-0.46031746031746	0.512698412698413	0.493333333333332	0.552249999999999	0.831746031746032	-0.450416666666666	2.52485714285714	-0.809206349206349	0.259166666666667	1.18793650793651	0.802249999999999	-0.77	-0.787916666666666	-0.41080808080808	0.853962848297211	-0.218564102564104	-0.434545454545454	-0.709880952380949	0.56625	1.23825	0.569393939393938	0.0138095238095239	0.579499999999999	0.222999999999999	-0.266339285714288	1.23605128205128	0.743690476190476	0.890000000000001	-0.4375	0.233571428571429	0.344833333333334	0.847750000000001	-0.000499999999999723	0.54275	1.09275	0.183	0.245714285714286	1.23848484848485	0.468484848484848	1.93960784313725	0.41059523809524	2.06060606060606	1.59396825396825	-0.00082051282051232	0.608730158730157	0.94375	-1.07006993006993	1.1065	0.246333333333332	1.4055	-2.68654761904762	1.31573426573427	-0.243214285714288	-0.10878431372549	0.142249999999999	-0.182499999999999	0.0301666666666662	-2.05894444444444	1.08375	0.337222222222223	-0.577250000000001	-1.65111111111111	-0.252083333333333	0.241666666666667	-0.390499999999999	1.68375	2.45247058823529	-1.25375	0.847619047619048	0.333666666666666	0.405416666666667	1.17615384615385	-0.111339285714285	0.815333333333335	0.7065	0.158749999999998	-0.093	1.43922600619196	0.652588235294118	1.3285	0.710250000000002	1.24775	1.54282828282828	1.27916666666667	0.316388888888888	0.0515384615384633	-0.150416666666667	-2	-0.172738095238095	0.36051282051282	-0.115333333333333	0.433684210526316	0.0275524475524467	0.611333333333334	0.10675	-0.0645138888888894	-0.250666666666667	-0.71047619047619	0.365714285714286	0.964500000000001	0.253541666666667	-0.197589743589745	-0.499333333333333	0.659	-0.354761904761905	-0.148111888111888	2.09111888111888	1.49801857585139	-0.352705882352943	1.59427450980392	1.86076923076923	-0.0586868686868662	-2.48678018575852	-1.7234965034965	0.137878787878787	0.511748251748251	-0.795833333333331	-0.297202797202797	-0.377333333333333	-0.803333333333333	-0.344833333333334	-0.218881118881118	1.27190476190476	0.509523809523809	0.025555555555556	-0.118787878787879	0.45979020979021	-0.414107142857141	0.693666666666667	-1.02969696969697	0.308730158730159	0.72925	0.629249999999999	0.2395	-0.662447552447553	-0.354646464646465	1.5010101010101	0.0136923076923097	-0.749500000000001	0.218166666666665	-0.377666666666667	-0.229333333333333	0.438000000000001	1.63833333333333	-1.63333333333333	0.735137254901961	0.296954545454545	-0.0368333333333339	1.23025641025641	0.69525	-0.575757575757574	-0.227552447552448	0.365888888888888	-0.31939393939394	-0.120769230769231	-0.115454545454547	0.730979020979021	-0.680333333333333	-0.478901960784314	-0.196969696969695	-0.315897435897435	1.31095238095238	0.574249999999999	0.86372549019608	-0.14952380952381	0.517575757575758	-0.633034055727554	0.862323232323233	0.537166666666668	0.465999999999999	0.554166666666667	-0.126140350877193	-0.0291666666666668	1.39916083916084	0.365777777777778	0.227832167832169	0.0604861111111106	0.69703933747412	0	0	0	2.17	-3.73	0	4.57	4.55	0	1.73	0	-3.13	0	0	0	5.56	2.89	5	3.99	0	0	0	1.06	-0.25	0	4.56	0.529999999999999	-1.96	0	0	0.569999999999999	0	0	-0.0100000000000002	3.3	0.900000000000001	0	1.48	-1.9	0	1.75	-0.59	2.91	0	1.42	1.12	-0.630000000000001	0	2.11	0.76	0.26	-1.2	-3.05	0	0	0	2.25	7.65	8.97	0.11	0.459999999999999	0.9	0	0	-5.08	0	-5.42	0.620000000000001	-5.72	2.77	5.46	8.87	0.02	5.21	0	-1.77	0	-1.79	0	0.149999999999999	0	9.19	0	0.710000000000001	0	0	1.04	2.91	3.31	1.26	-2.47	5.81	0	3.76	0.0500000000000007	-0.460000000000015	1.14	-3.1	6.76	0.58	2.33	-0.5	9.03	-0.0399999999999991	0	3.46	1.22	-0.41	2.15	-0.74	1	-0.36	0	1.54	0.88	-0.109999999999999	0	0	1.39	2.81	-0.91	0	1.4	7.23	0	5.96	2.18	-0.370000000000001	0	-3.03	3.02	0	-6.03	-0.32	0.0999999999999979	1.69	0	7.92	1.02	-0.899999999999999	0.0300000000000002	0	4.48	-0.419999999999999	-4.33	-0.299999999999997	0	3.17	1.09	4.19	8.65	0	0.19	3.29	-0.0899999999999999	-3.44	0.13	0.7	0.879999999999999	1.79	1.97	0	3.17	0.300000000000001	2.22	-1.25	0.73	-0.63	0	2.49	0	2.23	2.24	1.67	-2.05	0	0.12	-0.94	1.45	0	3.47	-0.18	1.18	0.570000000000001	-1.38	2.34	-2.94	-1.54	4.27	-2.97	-1.93	-3.68	0.0099999999999989	-1.1	0	0	-0.520833333333334	0.567916666666667	-0.170416666666668	0.338285714285714	-1.81476190476191	-1.18904761904762	0.40625	1.74416666666667	0.446	-0.643492063492063	-0.215079365079365	-0.55575	-0.248999999999999	-0.878730158730159	0.946767676767676	1.48238095238095	1.252	1.12730158730159	1.71190476190476	-1.09063492063492	0.734583333333333	0.219250000000001	0.0250793650793639	-0.162083333333333	-0.184000000000001	1.32809523809524	0.5975	-0.620793650793651	-0.730749999999999	-0.175000000000001	1.70541666666667	0.446060606060605	-0.170309597523222	0.780769230769231	1.1169696969697	0.859761904761907	0.463839285714286	-0.84375	-0.517878787878789	0.11845238095238	0.043333333333333	0.291944444444443	0.312589285714285	0.181538461538462	-0.49702380952381	0.241904761904761	1.23607142857143	-0.315357142857142	-0.300000000000001	0.11375	0.279500000000001	-0.512499999999999	-0.285	-0.477500000000001	-1.63342857142857	-1.17525252525253	-0.21949494949495	-0.207843137254905	-1.79904761904762	-1.01313131313131	-0.18968253968254	-0.0266666666666673	-0.435396825396825	-0.391250000000001	-0.274195804195804	-0.766	-0.449333333333335	-0.0086666666666666	0.957261904761904	-1.83447552447552	0.715089285714285	0.239607843137257	0.540750000000001	0.436	0.0964999999999989	1.41122222222222	-0.261749999999999	0.934277777777776	-0.381500000000001	2.02920634920635	-0.551666666666666	-0.959166666666665	-0.193000000000001	-0.0802499999999995	-1.94090196078432	-1.25375	-0.369999999999999	0.173500000000001	0.377500000000001	-0.811468531468533	-0.241607142857143	-1.4905	-1.79733333333333	0.00949999999999918	-0.297499999999999	0.0239938080495392	0.207921568627448	-2.0715	-0.297999999999998	-0.0242500000000021	-1.42484848484849	-0.550416666666667	-0.824930555555554	0.934195804195802	-0.151666666666666	1.5052380952381	0.474047619047619	0.312410256410256	0.0823333333333327	0.145015479876162	0.484615384615385	-0.249833333333333	0.384749999999999	-0.471666666666668	0.276333333333334	0.0136507936507932	0.595396825396826	-0.136500000000002	0.872847222222221	1.21271794871795	0.179666666666666	-0.0861666666666663	0.706031746031746	0.913146853146852	-3.00090909090909	1.20092879256966	1.14062745098039	-1.21317647058824	-2.01496503496503	-0.75121212121212	0.866037151702788	0.0746853146853148	-0.0512121212121208	-0.452587412587413	0.782738095238098	-0.51825174825175	0.488	1.03233333333333	-0.0701666666666672	0.0813986013986021	-0.0604761904761908	0.0511111111111102	0.216969696969697	0.668787878787878	0.447832167832168	0.474285714285717	0.350833333333332	1.26757575757576	0.872380952380952	0.0459999999999994	0.5185	0.490500000000001	-0.385034965034965	0.783535353535353	-0.994040404040403	-0.375641025641027	1.0655	0.428833333333335	0.149333333333333	-0.0933333333333319	1.458	-0.745833333333333	1.67916666666667	0.629960784313726	0.0862727272727266	0.730333333333334	-0.285948717948717	-0.0052500000000002	0.785353535353536	0.144825174825176	0.347555555555555	0.604141414141415	0.832447552447555	0.895174825174823	-0.595104895104896	-0.4605	-0.309137254901961	0.0712121212121222	-0.432102564102563	-0.720476190476189	0.574249999999999	-0.717764705882354	0.0170238095238098	-0.173333333333334	0.549845201238389	0.250808080808081	-0.137500000000001	-0.0475000000000012	0.760166666666667	-0.0687468671679206	0.8095	-0.854335664335665	0.409333333333334	0.168881118881117	-0.0105555555555554	-0.37855072463768	0	0.579999999999999	0	1.13	-3.73	0	0.58	4.55	0.450000000000001	2.43	-0.0899999999999994	-2.56	0	2.92	0.87	0	2.89	3.78	0	0.57	0	0.840000000000001	1.06	-0.25	4.57	2.81	0	-1.92	2.64	0	0.299999999999999	-1.5	0	-0.0100000000000002	1.2	0.900000000000001	0	0.4	-0.359999999999999	-1.94	-1.3	-0.59	-0.86	0.330000000000002	1.42	1.12	0.119999999999999	0	1.89	0.76	0.26	0.0800000000000001	-3.05	0	1.15	1.55	2.25	4.09	8.97	0.11	4.4	0.32	0	0	-5.08	0	-5.42	2.42	0	5.59	5.99	6.41	0.02	4.09	0	0.550000000000001	0	-0.100000000000001	0	0	0	7.19	0	0.710000000000001	-0.140000000000001	0	1.04	2.91	0.1	1.26	0	5.81	0	-0.300000000000001	0.0500000000000007	1.27	1.14	-0.02	2.77	-0.130000000000001	2.33	1.77	0.629999999999999	-0.510000000000002	4.39	2.63	-0.890000000000001	-0.41	1.9	-0.74	1.02	0.0999999999999999	0	1.54	0.88	-0.109999999999999	0.569999999999999	0	2.14	-1.56	-0.370000000000001	0	1.4	4.46	0	5.96	-0.440000000000001	4.51	0	-2.8	-4.79	-2.47	-0.549999999999999	0.600000000000001	1.76	1.69	7.67	3.25	0.639999999999999	-1.08	0.0300000000000007	0	4.48	-0.419999999999999	-4.33	-0.299999999999997	0.0800000000000001	3.17	1.09	4.19	6.02	0	0.19	-0.0999999999999996	-0.0899999999999999	-3.44	0.13	0.7	1.37	0.23	1.97	3.04	3.17	0.300000000000001	0.76	-1.25	2	-0.63	0	2.49	0	-2.33	-0.0999999999999996	-0.740000000000002	-2.05	0	0.63	-3.16	-0.0699999999999998	0	3.47	-0.18	1.99	0.570000000000001	-2.49	2.34	-2.94	0	4.27	0.0599999999999987	-1.93	0.36	-0.280000000000001	-4.39	-2.7	0	-0.573958333333334	0.674791666666666	0.181458333333333	0.534571428571429	-0.304365079365079	-0.335079365079364	-0.260208333333333	0.574583333333333	0.627285714285714	-0.254285714285714	-0.146111111111111	-0.2255	0.705375	0.145079365079367	0.172070707070707	0.544285714285714	1.12314285714286	1.30238095238095	0.62579365079365	-0.288968253968253	0.613958333333334	0.38575	0.428412698412698	-0.30625	1.17042857142857	0.259444444444444	0.428333333333335	0.283571428571427	0.0357500000000002	-0.472499999999998	0.45875	0.0176262626262638	0.341826625386997	0.281102564102563	0.341212121212122	0.0749404761904771	0.515044642857145	0.19725	0.0257575757575754	0.0661309523809521	0.311416666666666	0.257472222222223	0.0231250000000003	0.708794871794872	0.123333333333331	0.565952380952382	0.399285714285714	-0.0408928571428575	0.0224166666666665	0.480749999999999	0.1395	0.0151249999999994	0.403875000000001	-0.147250000000001	-0.693857142857143	0.0316161616161619	0.12449494949495	0.865882352941178	-0.69422619047619	0.523737373737372	0.702142857142857	-0.0137435897435907	0.0866666666666678	0.276249999999999	-0.672132867132868	0.17025	-0.101500000000001	0.698416666666667	-0.864642857142854	-0.259370629370629	0.235937499999999	0.0654117647058818	0.341499999999998	0.126750000000001	0.0633333333333326	-0.32386111111111	0.411000000000001	0.635750000000002	-0.479374999999999	0.189047619047619	-0.401875	-0.358750000000001	-0.29175	0.801750000000002	0.255784313725485	-1.25375	0.238809523809524	0.253583333333331	0.391458333333333	0.182342657342657	-0.176473214285714	-0.337583333333331	-0.545416666666666	0.0841250000000002	-0.19525	0.731609907120742	0.43025490196078	-0.371499999999999	0.206125	0.611750000000001	0.058989898989898	0.364375000000001	-0.254270833333337	0.492867132867133	-0.151041666666666	-0.247380952380951	0.150654761904762	0.336461538461538	-0.0165000000000006	0.289349845201238	0.256083916083916	0.180750000000001	0.245749999999999	-0.268090277777777	0.0128333333333339	-0.348412698412698	0.480555555555555	0.414000000000001	0.563194444444443	0.507564102564103	-0.159833333333333	0.286416666666666	0.175634920634921	0.38251748251748	-0.454895104895105	1.34947368421052	0.393960784313723	0.190549019607843	-0.0770979020979041	-0.404949494949495	-0.810371517027864	-0.824405594405594	0.043333333333333	0.0295804195804195	-0.00654761904761614	-0.407727272727271	0.0553333333333335	0.1145	-0.2075	-0.0687412587412588	0.605714285714285	0.280317460317461	0.121262626262626	0.275	0.453811188811189	0.0300892857142863	0.52225	0.118939393939393	0.590555555555556	0.387625	0.573875000000001	0.365	-0.523741258741259	0.214444444444444	0.253484848484847	-0.180974358974357	0.157999999999999	0.323500000000001	-0.114166666666668	-0.161333333333333	0.948	0.44625	0.0229166666666671	0.682549019607844	0.191613636363638	0.34675	0.472153846153848	0.345000000000001	0.104797979797979	-0.041363636363636	0.356722222222222	0.142373737373736	0.35583916083916	0.38986013986014	0.0679370629370624	-0.570416666666667	-0.394019607843137	-0.0628787878787875	-0.374	0.295238095238096	0.574249999999999	0.0729803921568628	-0.0662500000000001	0.172121212121212	-0.041594427244581	0.556565656565656	0.199833333333334	0.209249999999999	0.657166666666665	-0.0974436090225552	0.390166666666666	0.272412587412587	0.387555555555554	0.198356643356643	0.0249652777777776	0.15924430641822
chrVII_560495_C_T_+	YGR038W_5UTR_0_112	TRUE	-0.187571887359947	TSS	TRUE	TRUE	FALSE	FALSE	TRUE	TRUE	TRUE	FALSE	-0.519536748899438	3	96	1	0	0	1	0	-1	0	0	0.421052631578947	0.984615384615385	5.32216284744676	0.047109961	0.0329045	19	875	180	65	187	4.99	0.96063	0.173	0.173	0	0	0	0	0	0	0	0	0	0	0	0	0	0	0	0	0	0	0	0	0	0	0	0	0	0	0	0	0	0	0	0	0	0	0	0	0	0	0	0	0	0	0	0	0	0	0	0	0	0	0	0	0	0	0	0	0	0	0	0	0	0	0	0	0	0	0	0	0	0	0	0	0	0	0	0	0	0	0	0	0	0	0	0	0	0	0	0	0	0	0	0	0	0	0	0	0	0	0	0	0	0	0	0	0	0	0	0	0	0	0	0	0	0	0	0	0	0	0	0	0	0	0	0	0	0	0	0	0	0	0	0	0	0	0	0	0	0	0	0	0	0	0	0	0	0	0	0	0	0	0	0	0	0	0	0	0	0	0	0	0	0	0	0	0	0	0	0	0	0	0	0	0	0	0	0	0	0	0	0	0	0	0	0	0	0	0	0	0	0	0	0	0	0	0	0	0	0	0	0	0	0	0	0	0	0	0	0	0	0	0	0	0	0	0	0	0	0	0	0	0	0	0	0	0	0	0	0	0	0	0	0	0	0	0	0	0	0	0	0	0	0	0	0	0	0	0	0	0	0	0	0	0	0	0	0	0	0	0	0	0	0	0	0	0	0	0	0	0	0	0	0	0	0	0	0	0	0	0	0	0	0	0	0	0	0	0	0	0	0	0	0	0	0	0	0	0	0	0	0	0	0	0	0	0	0	0	0	0	0	0	0	0	0	0	0	0	0	0	0	0	0	0	0	0	0	0	0	0	0	0	0	0	0	0	0	0	0	0	0	0	0	0	0	0	0	0	0	0	0	0	0	0	0	0	0	0	0	0	0	0	0	0	0	0	0	0	0	0	0	0	0	0	0	0	0	0	0	0	0	0	0	0	0	0	0	0	0	0	0	0	0	0	0	0	0	0	0	0	0	0	0	0	0	0	0	0	0	0	0	0	0	0	0	0	0	0	0	0	0	0	0	0	0	0	0	0	0	0	0	0	0	0	0	0	0	0	0	0	0	0	0	0	0	0	0	0	0	0	0	0	0	0	0	0	0	0	0	0	0	0	0	0	0	0	0	0	0	0	0	0	0	0	0	0	0	0	0	0	0	0	0	0	0	0	0	0	0	0	0	0	0	0	0	0	0	0	0	0	0	0	0	0	0	0	0	0	0	0	0	0	0	0	0	0	0	0	0	0	0	0	0	0	0	0	0	0	0	0	0	0	0	0	0	0	0	0	0	0	0	0	0	0	0	0	0	0	0	0	0	0	0	0	0	0	0	0	0	0	0	0	0	0	0	0	0	0	0	0	0	0	0	0	0	0	0	0	0	0	0	0	0	0	0	0	0	0	0	0	0	0	0	0	0	0	0	0	0	0	0	0	0	0	0	0	0	0	0	0	0	0	0	0	0	0	0	0	0	0	0	0	0	0	0	0	0	0	0	0	0	0	0	0	0	0	0	0	0	0	0	0	0	0	0	0	0	0	0	0	0	0	0	0	0	0	0	0	0	0	0	0	0	0	0	0	0	0	0	0	0	0	0	0	0	0	0	0	0	0	0	0	0	0	0	0	0	0	0	0	0	0	0	0	0	0	0	0	0	0	0	0	0	0	0	0	0	0	0	0	0	0	0	0	0	0	0	0	0	0	0	0	0	0	0	0	0	0	0	0	0	0	0	0	0	0	0	0	0	0	0	0	0	0	0	0	0	0	0	0	0	0	0	0	0	0	0	0	0	0	0	0	0	0	0	0	0	0	0	0	0	0	0	0	0	0	0	0	0	0	0	0	0	0	0	0	0	0	0	0	0	0	0	0	0	0	0	0	0	0	0	0	0	0	0	0	0	0	0	0	0	0	0	0	0	0	0	0	0	0	0	0	0	0	0	0	0	0	0	0	0	0	0	0	0	0	0	0	0	0	0	0	0	0	0	0	0	0	0	0	0	0	0	0	0	0	0	0	0	0	0	0	0	0	0	0	0	0	0	0	0	0	0	0	0	0	0	0	0	0	0	0	0	0	0	0	0	0	0	0	0	0	0	0	0	0	0	0	0	0	0	0	0	0	0	0	0	0	0	0	0	0	0	0	0	0	0	0	0	0	0	0	0	0	0	0	0	0	0	0	0	0	0	0	0	0	0	0	0	0	0	0	0	0	0	0	0	0	0	0	0	0	0	0	0	0	0	0	0	0	0	0	0	0	0	0	0	0	0	0	0	0	0	0	0	0	0	0	0	0	0	0	0	0	0	0	0	0	0	0	0	0	0	0	0	0	0	0	0	0	0	0	0	0	0	0	0	0	0	0	0	0	0	0	0	0	0	0	0	0	0	0	0	0	0	0	0	0	0	0	0	0	0	0	0	0	0	0	0	0	0	0	0	0	0	0	0	0	0	0	0	0	0	0	0	0	0	0	0	0	0	0	0	0	0	0	0	0	0	0	0	0	0	0	0	0	0	0	0	0	0	0	0	0	0	0	0	0	0	0	0	0	0	0	0	0	0	0	0	0	0	0	0	0	0	0	0	0	0	0	0	0	0	0	0	0	0	0	0	0	0	0	0	0	0	0	0	0	0	0	0	0	0	0	0	0	0	0	0	0	0	0	0	0	0	0	0	0	0	0	0	0	0	0	0	0	0	0	0	0	0	0	0	0	0	0	0	0	0	0	0	0	0	0	0	0	0	0	0	0	0	0	0	0	0	0	0	0	0	0	0	0	0	0	0	0	0	0	0	0	0	0	0	0	0	0	0	0	0	0	0	0	0	0	0	0	0	0	0	0	0	0	0	0	0	0	0	0	0	0	0	0	0	0	0	0	0	0	0	0	0	0	0	0	0	0	0	0	0	0	0	0	0	0	0	0	0	0	0	0	0	0	0	0	0	0	0	0	0	0	0	0	0	0	0	0	0	0	0	0	0	0	0	0	0	0	0	0	0	0	0	0	0	0	0	0	0	0	0	0	0	0	0	0	0	0	0	0	0	0	0	0	0	0	0	0	0	0	0	0	0	0	0	0	0	0	0	0	0	0	0	0	0	0	0	0	0	0	0	0	0	0	0	0	0	0	0	0	0	0	0	0	0	0	0	0	0	0	0	0	0	0	0	0	0	0	0	0	0	0	0	0	0	0	0	0	0	0	0	0	0	0	0	0	0	0	0	0	0	0	0	0	0	0	0	0	0	0	0	0	0	0	0	0	0	0	0	0	0	0	0	0	0	0	0	0	0	0	0	0	0	0	0	0	0	0	0	0	0	0	0	0	0	0	0	0	0	0	0	0	0	0	0	0	0	0	0	0	0	0	0	0	0	0	0	0	0	0	0	0	0	0	0	0	0	0	0	0	0	0	0	0	0	0	0	0	0	0	0	0	0	0	0	0	0	0	0	0	0	0	0	0	0	0	0	0	0	0	0	0	0	0	0	0	0	0	0	0	0	0	0	0	0	0	0	0	0	0	0	0	0	0	0	0	0	0	0	0	0	0	0	0	0	0	0	0	0	0	0	0	0	0	0	0	0	0	0	0	0	0	0	0	0	0	0	0	0	0	0	0	0	0	0	0	0	0	0	0	0	0	0	0	0	0	0	0	0	0	0	0	0	0	0	0	0	0	0	0	0	0	0	0	0	0	0	0	0	0	0	0	0	0	0	0	0	0	0	0	0	0	0	0	0	0	0	0	0	0	0	0	0	0	0	0	0	0	0	0	0	0	0	0	0	0	0	0	0	0	0	0	0	0	0	0	0	0	0	0	0	0	0	0	0	0	0	0	0	0	0	0	0	0	0	0	0	0	0	0	0	0	0	0	0	0	0	0	0	0	0	0	0	0	0	0	0	0	0	0	0	0	0	0	0	0	0	0	0	0	0	0	0	0	0	0	0	0	0	0	0	0	0	0	0	0	0	0	0	0	0	0	0	0	0	0	0	0	0	0	0	0	0	0	0	0	0	0	0	0	0	0	0	0	0	0	0	0	0	0	0	0	0	0	0	0	0	0	0	0	0	0	0	0	0	0	0	-0.58	-0.58	3.93	-3.12	2.13	-0.58	-0.58	-4.03	-2.53	-4.19	-0.909999999999998	0.11	-0.58	-0.58	4	-3.5	-4.71	-5.08	-5.15	-0.580000000000002	-1.83	-4.17	-0.58	0.56	-0.58	-4.44	-2.04	-0.58	-5.15	0.909999999999999	-5.15	-1.02	-4.03	-1.56	-2.63	3.92	-0.42	-0.4	0.26	0.13	-2.53	0.25	-2.63	-5.06	3.9	-4.47	-0.58	2.23	1.99	-0.76	1.3	1.02	-1.35	1.19	0	-1.78	-1.65	-0.579999999999998	2.63	-0.799999999999999	-0.57	-0.96	3.81	0.609999999999999	1.05	-4.17	-1.05	-3.38	1.21	1.66	-0.579999999999998	-1.19	-2.16	3.62	0.71	-2.22	-3.47	3.2	4.13	6.33	-4.32	-3.83	-1.04	-7.48	3.96	0.440000000000001	-1.84	-0.579999999999997	-0.569999999999999	-2.08	2.53	-2.98	0.94	0.85	-3.42	-0.68	-7.48	-0.579999999999999	-4.05	-7.48	-5.61	-4.19	-2.38	-4.12	3.81	1.1	1.65	-3.76	0.58	-1.22	-0.31	-1.61	-0.140000000000001	3.86	1.25	0.12	-0.57	2.24	-3.97	-3.07	3.37	-1.3	0.98	-0.25	-0.579999999999998	6.16	0.0700000000000003	0.75	-5.04	0.800000000000001	1.3	0.970000000000001	-0.58	-1.96	3.96	0.199999999999999	-1.36	-0.28	-3.17	-0.11	1.83	-3.37	-2.59	-0.61	-5.16	-0.359999999999999	-3.84	-0.84	-4.35	0.370000000000001	2.17	1.99	0.15	-4.5	-1.33	2.77	-0.13	-4.32	-1.14	-3.78	-3.72	-0.660000000000001	-3.79	-3.07	-1.04	-1.92	-0.58	-5.15	1.57	-0.98	-2.85	-4.58	-4.24	-4.84	0.81	1.82	1.2	-0.63	0.450000000000002	-5.15	-5.15	0.0699999999999994	2.24	-1.97	1.68	-1.3	-3.43	0.52	-3.31	-1.68	-1.96	-0.489999999999999	-4.27	-0.580000000000002	-0.109999999999999	-1.17	-0.211666666666666	-2.495	0.510000000000002	-0.263999999999999	0.227142857142857	-0.578571428571429	-0.576666666666666	-1.88	-2.602	-0.334285714285715	-1.30714285714286	1.06375	-1.43125	-1.16857142857143	-0.676666666666668	-1.99571428571429	-2.32	-3.8	-3.18142857142857	-0.578571428571429	-0.786666666666667	-0.963749999999999	0.111428571428572	-0.113333333333333	-0.58	-0.998571428571427	-2.04333333333333	-0.738571428571429	0.0712500000000009	1.55375	-3.82166666666667	0.14888888888889	-0.855882352941176	-0.677692307692308	-1.41555555555556	0.1775	-1.21928571428571	0.23	-1.15444444444445	-2.1575	-0.500000000000002	-0.997777777777777	0.69857142857143	-3.03230769230769	-0.00583333333333513	-1.56	-0.448333333333334	-0.110833333333336	-0.384999999999998	0.0024999999999995	0.19	0.0150000000000006	-0.721250000000001	-0.418750000000001	0.306000000000001	0.0566666666666684	-1.08111111111111	-1.15466666666666	0.225000000000001	0.731111111111112	-1.10142857142857	-0.226153846153846	-1.19857142857143	-0.84375	1.08454545454546	-1.104	0.318000000000001	-2.083	2.6625	1.09909090909091	-0.537142857142854	-0.726666666666667	-2.04	-0.411249999999999	0.134	1.98277777777778	-0.126250000000002	-1.48166666666667	1.42375	-0.485714285714286	-0.638333333333334	0.459	-0.388749999999998	-3.35125	0.584666666666664	2.35166666666667	-1.19857142857143	1.278	-0.571666666666667	-1.01272727272727	0.422142857142859	-0.410000000000004	0.645	-0.677499999999998	-0.872500000000002	-2.20294117647059	-1.21599999999999	0.662500000000001	-0.987500000000001	-0.983750000000001	-0.897777777777776	-1.60666666666667	-0.274374999999999	-2.10818181818182	1.62	0.216666666666669	-0.744166666666667	-0.689230769230769	0.0430000000000001	-0.624705882352941	-1.33818181818182	0.303	-0.621250000000002	-0.010625000000001	-0.0379999999999998	0.494285714285716	-1.05571428571429	-1.305	-1.594375	-2.43692307692308	0.359999999999999	-1.114	-0.571428571428571	-1.67636363636364	-1.15181818181818	-3.17176470588235	0.0599999999999987	-1.08	-0.0890909090909062	0.983333333333334	3.85941176470588	1.23272727272727	-2.17444444444444	-1.63454545454546	-1.15416666666667	1.52272727272727	-1.113	0.238	0.909000000000001	-0.318181818181818	-0.195714285714286	-1.35714285714286	-0.315555555555555	-0.741111111111111	-0.687272727272727	0.0650000000000013	-1.366	0.363333333333333	-1.04	-0.00375000000000014	-1.375	-1.25375	1.18181818181818	-2.01888888888889	-0.341111111111111	0.349999999999998	-0.49375	-1.327	-0.144	0.327999999999999	-2.502	-1.15166666666667	-2.22666666666667	-1.49066666666667	-0.778499999999999	-1.07	-1.41846153846154	-1.3875	0.125555555555556	0.00818181818181785	-1.37888888888889	-0.0166666666666675	-2.06	-2.23	-1.31090909090909	1.237	0.863333333333333	-0.312222222222221	1.24769230769231	-0.910000000000002	-2.3875	-0.232666666666667	0.893333333333333	-0.735555555555555	0.778823529411765	-1.27	-1.254	-1.38	-1.778	-0.0478947368421068	-1.226	-0.833636363636366	-1.35277777777778	-0.489999999999998	-0.406874999999999	-0.347619047619048	-0.58	-0.58	-4.59	-1.66	4	4	0.00999999999999979	-0.58	-2.67	-3.51	3.91	1.01	-5.15	-4.88	-3.38	-0.58	-5.15	-5.15	-0.58	3.29	-1.58	-1.18	-0.58	2.86	-5.15	-0.58	-0.58	-5.15	-5.15	0.87	1.55	-1.75	-0.0899999999999999	-0.380000000000001	1.82	-1.05	-1.44	-0.4	3.29	2.16	0.429999999999999	-0.58	4	-4.03	1.38	-3.91	-1.26	-0.42	1.69	-2.79	-0.110000000000001	1.24	-2.25	0.72	0.569999999999999	2.07	0.57	1.36	2.05	-6.02	-4.96	-4.47	3.81	0.700000000000001	6.33	-1.99	-3.29	-1.26	2.09	4.36	-0.379999999999999	-2.76	2.9	0.809999999999999	-2.24	-0.579999999999998	0.96	-1	0.84	-1.51	1.12	5.43	1.54	-7.48	-0.870000000000001	0.44	3.81	-2.91	3.81	-0.17	1.08	4.39	1.78	-1.67	-0.2	-1.85999999999999	-7.48	-0.19	2.54	-2.89	-3.61	-2.16	-0.51	-7.48	-1.15	0.300000000000001	-1.07	-2.32	1.8	0.27	-0.53	-2.27	0.77	1.89	-0.53	-0.800000000000001	-3.99	-2.65	-2.94	0.680000000000001	0.830000000000001	-3.9	-0.87	-2.41	0.68	-0.970000000000001	-2.94	-3.92	-5.55	3.38	2.83999999999999	1.54	-5.65	4.23	-2.3	-0.360000000000001	-7.47999999999999	-1.01	-2.01	1.08	-3.4	-1.92	-2.58	0.7	-0.0199999999999996	-0.579999999999998	-3.85	-0.159999999999999	-4.53	-3.1	-1.98	2.46	1.55	0.00999999999999979	0.3	0.66	0.65	-2.63	0.97	-2.91	-6.71	-3.29	0.0699999999999985	-0.770000000000001	-1.03	-2.48	0.119999999999999	0.800000000000001	-3.14	-0.980000000000001	-2.85	-0.58	-0.58	-0.579999999999999	3.99	1	0.69	-3.24	-1.95	-3.08	-5.15	1.8	2.3	-0.579999999999998	1.84	-5.13	-0.58	-0.58	-3.31	-3.4	-2.82	-2.88	-4.27	-0.58	-0.58	-0.66	0.316666666666666	-1.89	-1.055	0.304	0.894285714285713	1.77	0.946666666666667	-0.381666666666668	-1.904	0.620000000000001	2.38285714285714	0.282500000000001	-2.83625	-0.799999999999999	-0.724444444444444	-0.870000000000001	-2.948	-3.62	-0.494285714285715	0.98	-1.82166666666667	-1.5725	-2.96285714285714	-0.210000000000001	-2.678	-0.0571428571428569	-2.11833333333333	-1.40285714285714	-0.6525	0.678749999999999	0.635	0.00111111111111128	-0.521764705882354	-0.563076923076924	-0.113333333333333	-0.482499999999998	-1.09071428571429	-0.63125	1.08333333333333	0.110833333333336	-0.265000000000001	-0.342222222222222	-0.450714285714287	-1.22384615384615	-0.634166666666665	-1.32	-1.3725	-0.226666666666667	-0.328999999999999	-2.56	-0.37	0.16625	-1.96125	1.26	1.18	0.101111111111111	0.326666666666667	-1.05066666666666	2.89416666666667	-3.73333333333333	-1.92571428571428	-0.286153846153846	-0.572857142857142	-0.805	1.92181818181818	0.0860000000000003	-0.200999999999999	-2.494	2.24416666666667	0.83	0.387857142857136	0.0226666666666695	0.65	0.0837500000000002	-1.831	-0.689444444444447	-1.4225	-1.34388888888889	1.58875	-0.525714285714287	1.86	1.558	0.68125	-2.69375	-0.0973333333333386	2.35166666666667	1.30571428571429	-1.734	-0.0216666666666665	-0.36090909090909	-0.548571428571428	0.379000000000001	0.746	0.180000000000003	1.38375	-1.39	-0.972666666666665	1.715	-0.998750000000001	-2.48375	0.784444444444444	-0.255000000000001	1.345625	-1.76090909090909	0.158333333333333	0.144166666666671	-1.15	-1.21846153846154	0.178	-0.948235294117647	-0.187272727272727	-1.603	-0.95875	0.185624999999998	-0.65	0.411428571428571	-1.63428571428571	-1.15875	-1.0875	0.670000000000002	0.236000000000001	-1.022	-0.17	-1.01454545454546	1.78818181818182	-3.27882352941176	-1.41066666666667	0.288	-0.173636363636362	2.19222222222222	1.56411764705882	3.03818181818182	-1.17	0.494545454545452	-0.445833333333333	-0.643636363636364	-0.686999999999998	-0.898	0.931000000000001	0.123636363636365	-2.73857142857143	-0.668571428571429	-0.396666666666667	-0.575555555555555	-1.12272727272727	-1.50142857142857	-1.652	-0.997777777777779	-1.12428571428571	-2.4475	-1.07125	-0.960000000000001	1.25181818181818	0.35	-1.25111111111111	-0.868461538461538	0.332500000000001	-0.783000000000001	0.247	0.287000000000001	-2.23	-2.11	1.155	-1.828	-0.901499999999999	-0.946000000000002	-1.91230769230769	-0.0587499999999999	-1.04222222222222	0.149090909090908	-1.39722222222222	-0.108888888888888	-0.00636363636363591	-0.0209090909090914	1.31909090909091	1.581	0.86	-0.33111111111111	0.973846153846154	-1.49285714285714	-2.3875	0.439333333333333	0.925000000000001	0.357777777777779	0.237058823529411	-2.31	-0.175000000000001	1.05125	-1.786	0.119473684210529	-0.887	-0.210909090909091	-1.36833333333333	0.374545454545455	0.00187500000000007	-0.458571428571428	-0.58	-0.58	2.96	-3.12	4	4	-0.58	-4.03	-2.67	-3.51	3.91	1.01	-5.15	-4.88	4	-3.5	-4.71	-5.15	-5.15	3.29	-1.83	-4.17	-0.58	1.79	-5.15	-4.44	-2.04	-5.15	-5.15	0.909999999999999	-5.15	-1.02	-0.0899999999999999	-0.380000000000001	-2.43	3.92	-0.42	-0.4	3.29	2.16	-2.53	-0.58	4	-4.03	3.27	-3.91	-0.58	0.539999999999999	1.69	-2.31	1.3	1.24	-1.35	0.72	0.569999999999999	2.07	0.0199999999999987	0.96	2.05	-6.02	-4.96	-0.96	3.81	0.700000000000001	6.33	-1.99	-3.29	-1.26	1.21	4.36	-0.579999999999998	-1.19	-2.16	3.62	0.71	-2.22	-0.24	-0.890000000000001	4.13	6.33	1.12	1.02	1.54	-7.48	-0.870000000000001	0.44	3.81	-0.579999999999997	3.81	-1.63	1.08	-2.89	1.78	0.85	-1.19	-1.27	-7.48	-0.19	-0.319999999999999	-2.89	-3.61	-2.16	-0.51	-4.12	3.24	1.1	0.7	-3.76	1.63	-1.22	-0.53	-2.26	-0.140000000000001	3.22	1.13	0.12	-1.91	-1.63	-3.2	-0.429999999999999	3.37	-3.9	0.98	-0.25	0.68	1.19	-2.94	-3.92	-5.55	3.38	1.3	0.970000000000001	-5.65	4.23	3.96	0.199999999999999	-4.82999999999999	-0.28	-3.17	-0.11	-3.4	-1.92	-2.59	-0.61	-0.339999999999999	-0.359999999999999	-3.85	-0.84	-4.35	-1.75	2.17	1.99	1.55	-4.5	0.3	0.66	0.65	-4.32	-1.14	-2.91	-4.38	-3.29	-3.79	-1.1	-1.04	-1.92	0.119999999999999	0.800000000000001	0.53	-0.98	-2.85	-4.58	-4.24	-4.84	3.99	1	1.2	-3.24	-1.95	-3.08	-5.15	1.8	2.3	-1.97	1.84	-2.1	-0.58	0.52	-3.31	-2.89	-1.96	-2.88	-4.27	-0.58	-0.58	-0.66	0.0525000000000002	-2.1925	-0.272500000000001	0.0199999999999996	0.560714285714285	0.595714285714285	0.185	-1.13083333333333	-2.253	0.142857142857142	0.537857142857144	0.673124999999999	-2.13375	-0.984285714285715	-0.700555555555557	-1.43285714285714	-2.634	-3.71	-1.83785714285714	0.200714285714286	-1.30416666666667	-1.268125	-1.42571428571429	-0.161666666666667	-1.629	-0.527857142857142	-2.08083333333333	-1.07071428571429	-0.290625	1.11625	-1.59333333333333	0.0750000000000011	-0.688823529411764	-0.620384615384616	-0.764444444444445	-0.1525	-1.155	-0.200625	-0.0355555555555558	-1.02333333333333	-0.3825	-0.670000000000002	0.123928571428571	-2.12807692307693	-0.32	-1.44	-0.910416666666666	-0.168750000000001	-0.357000000000001	-1.27875	-0.0900000000000007	0.0906250000000002	-1.34125	0.420624999999999	0.743	0.0788888888888906	-0.377222222222223	-1.10266666666667	1.55958333333333	-1.50111111111111	-1.51357142857143	-0.256153846153845	-0.885714285714286	-0.824375	1.50318181818182	-0.509	0.0585000000000004	-2.2885	2.45333333333334	0.964545454545457	-0.0746428571428623	-0.352	-0.694999999999999	-0.16375	-0.8485	0.646666666666665	-0.774374999999999	-1.41277777777778	1.50625	-0.505714285714285	0.610833333333332	1.0085	0.14625	-3.0225	0.243666666666662	2.35166666666667	0.0535714285714288	-0.228000000000002	-0.296666666666665	-0.686818181818182	-0.0632142857142846	-0.0154999999999994	0.695499999999999	-0.248750000000001	0.255625	-1.79647058823529	-1.09433333333333	1.18875	-0.993124999999999	-1.73375	-0.0566666666666666	-0.930833333333334	0.535625	-1.93454545454545	0.889166666666668	0.180416666666666	-0.947083333333333	-0.953846153846154	0.1105	-0.786470588235294	-0.762727272727272	-0.649999999999999	-0.790000000000001	0.0875000000000021	-0.344	0.452857142857143	-1.345	-1.231875	-1.3409375	-0.883461538461539	0.298	-1.068	-0.370714285714286	-1.34545454545455	0.31818181818182	-3.22529411764706	-0.675333333333334	-0.396000000000001	-0.131363636363638	1.58777777777778	2.71176470588235	2.13545454545454	-1.67222222222222	-0.57	-0.800000000000001	0.439545454545456	-0.900000000000002	-0.33	0.919999999999998	-0.0972727272727258	-1.46714285714286	-1.01285714285714	-0.35611111111111	-0.658333333333333	-0.904999999999999	-0.718214285714286	-1.509	-0.317222222222222	-1.08214285714286	-1.225625	-1.223125	-1.106875	1.21681818181818	-0.834444444444444	-0.796111111111111	-0.259230769230768	-0.0806249999999995	-1.055	0.0515000000000008	0.307499999999999	-2.366	-1.63083333333333	-0.535833333333334	-1.65933333333333	-0.84	-1.008	-1.66538461538462	-0.723125	-0.458333333333334	0.0786363636363632	-1.38805555555555	-0.0627777777777769	-1.03318181818182	-1.12545454545455	0.00409090909090892	1.409	0.861666666666666	-0.321666666666665	1.11076923076923	-1.20142857142857	-2.3875	0.103333333333333	0.909166666666666	-0.188888888888888	0.507941176470588	-1.79	-0.714499999999999	-0.164375	-1.782	0.0357894736842113	-1.0565	-0.522272727272727	-1.36055555555556	-0.0577272727272735	-0.202499999999999	-0.403095238095238
chrVII_560557_A_G_-	YGR037C_chrVII_560557_A_G_72_2	FALSE	0.0484861986651177	UpStream	TRUE	TRUE	FALSE	FALSE	TRUE	FALSE	TRUE	FALSE	-0.767217034242455	1	73	1	0	-1	0	1	0	0	-1	0.388157894736842	1.01724137931034	8.78169225400963	0.032219452	0.0175981	29	602	213	89	563	4.99	0	0.28	0.28	0	0	0	0	0	0	0	0	0	0	0	0	0	0	0	0	0	0	0	0	0	0	0	0	0	0	0	0	0	0	0	0	0	0	0	0	0	0	0	0	0	0	0	0	0	0	0	0	0	0	0	0	0	0	0	0	0	0	0	0	0	0	0	0	0	0	0	0	0	0	0	0	0	0	0	0	0	0	0	0	0	0	0	0	0	0	0	0	0	0	0	0	0	0	0	0	0	0	0	0	0	0	0	0	0	0	0	0	0	0	0	0	0	0	0	0	0	0	0	0	0	0	0	0	0	0	0	0	0	0	0	0	0	0	0	0	0	0	0	0	0	0	0	0	0	0	0	0	0	0	0	0	0	0	0	0	0	0	0	0	0	0	0	0	0	0	0	0	0	0	0	0	0	0	0	0	0	0	0	0	0	0	0	0	0	0	0	0	0	0	0	0	0	0	0	0	0	0	0	0	0	0	0	0	0	0	0	0	0	0	0	0	0	0	0	0	0	0	0	0	0	0	0	0	0	0	0	0	0	0	0	0	0	0	0	0	0	0	0	0	0	0	0	0	0	0	0	0	0	0	0	0	0	0	0	0	0	0	0	0	0	0	0	0	0	0	0	0	0	0	0	0	0	0	0	0	0	0	0	0	0	0	0	0	0	0	0	0	0	0	0	0	0	0	0	0	0	0	0	0	0	0	0	0	0	0	0	0	0	0	0	0	0	0	0	0	0	0	0	0	0	0	0	0	0	0	0	0	0	0	0	0	0	0	0	0	0	0	0	0	0	0	0	0	0	0	0	0	0	0	0	0	0	0	0	0	0	0	0	0	0	0	0	0	0	0	0	0	0	0	0	0	0	0	0	0	0	0	0	0	0	0	0	0	0	0	0	0	0	0	0	0	0	0	0	0	0	0	0	0	0	0	0	0	0	0	0	0	0	0	0	0	0	0	0	0	0	0	0	0	0	0	0	0	0	0	0	0	0	0	0	0	0	0	0	0	0	0	0	0	0	0	0	0	0	0	0	0	0	0	0	0	0	0	0	0	0	0	0	0	0	0	0	0	0	0	0	0	0	0	0	0	0	0	0	0	0	0	0	0	0	0	0	0	0	0	0	0	0	0	0	0	0	0	0	0	0	0	0	0	0	0	0	0	0	0	0	0	0	0	0	0	0	0	0	0	0	0	0	0	0	0	0	0	0	0	0	0	0	0	0	0	0	0	0	0	0	0	0	0	0	0	0	0	0	0	0	0	0	0	0	0	0	0	0	0	0	0	0	0	0	0	0	0	0	0	0	0	0	0	0	0	0	0	0	0	0	0	0	0	0	0	0	0	0	0	0	0	0	0	0	0	0	0	0	0	0	0	0	0	0	0	0	0	0	0	0	0	0	0	0	0	0	0	0	0	0	0	0	0	0	0	0	0	0	0	0	0	0	0	0	0	0	0	0	0	0	0	0	0	0	0	0	0	0	0	0	0	0	0	0	0	0	0	0	0	0	0	0	0	0	0	0	0	0	0	0	0	0	0	0	0	0	0	0	0	0	0	0	0	0	0	0	0	0	0	0	0	0	0	0	0	0	0	0	0	0	0	0	0	0	0	0	0	0	0	0	0	0	0	0	0	0	0	0	0	0	0	0	0	0	0	0	0	0	0	0	0	0	0	0	0	0	0	0	0	0	0	0	0	0	0	0	0	0	0	0	0	0	0	0	0	0	0	0	0	0	0	0	0	0	0	0	0	0	0	0	0	0	0	0	0	0	0	0	0	0	0	0	0	0	0	0	0	0	0	0	0	0	0	0	0	0	0	0	0	0	0	0	0	0	0	0	0	0	0	0	0	0	0	0	0	0	0	0	0	0	0	0	0	0	0	0	0	0	0	0	0	0	0	0	0	0	0	0	0	0	0	0	0	0	0	0	0	0	0	0	0	0	0	0	0	0	0	0	0	0	0	0	0	0	0	0	0	0	0	0	0	0	0	0	0	0	0	0	0	0	0	0	0	0	0	0	0	0	0	0	0	0	0	0	0	0	0	0	0	0	0	0	0	0	0	0	0	0	0	0	0	0	0	0	0	0	0	0	0	0	0	0	0	0	0	0	0	0	0	0	0	0	0	0	0	0	0	0	0	0	0	0	0	0	0	0	0	0	0	0	0	0	0	0	0	0	0	0	0	0	0	0	0	0	0	0	0	0	0	0	0	0	0	0	0	0	0	0	0	0	0	0	0	0	0	0	0	0	0	0	0	0	0	0	0	0	0	0	0	0	0	0	0	0	0	0	0	0	0	0	0	0	0	0	0	0	0	0	0	0	0	0	0	0	0	0	0	0	0	0	0	0	0	0	0	0	0	0	0	0	0	0	0	0	0	0	0	0	0	0	0	0	0	0	0	0	0	0	0	0	0	0	0	0	0	0	0	0	0	0	0	0	0	0	0	0	0	0	0	0	0	0	0	0	0	0	0	0	0	0	0	0	0	0	0	0	0	0	0	0	0	0	0	0	0	0	0	0	0	0	0	0	0	0	0	0	0	0	0	0	0	0	0	0	0	0	0	0	0	0	0	0	0	0	0	0	0	0	0	0	0	0	0	0	0	0	0	0	0	0	0	0	0	0	0	0	0	0	0	0	0	0	0	0	0	0	0	0	0	0	0	0	0	0	0	0	0	0	0	0	0	0	0	0	0	0	0	0	0	0	0	0	0	0	0	0	0	0	0	0	0	0	0	0	0	0	0	0	0	0	0	0	0	0	0	0	0	0	0	0	0	0	0	0	0	0	0	0	0	0	0	0	0	0	0	0	0	0	0	0	0	0	0	0	0	0	0	0	0	0	0	0	0	0	0	0	0	0	0	0	0	0	0	0	0	0	0	0	0	0	0	0	0	0	0	0	0	0	0	0	0	0	0	0	0	0	0	0	0	0	0	0	0	0	0	0	0	0	0	0	0	0	0	0	0	0	0	0	0	0	0	0	0	0	0	0	0	0	0	0	0	0	0	0	0	0	0	0	0	0	0	0	0	0	0	0	0	0	0	0	0	0	0	0	0	0	0	0	0	0	0	0	0	0	0	0	0	0	0	0	0	0	0	0	0	0	0	0	0	0	0	0	0	0	0	0	0	0	0	0	0	0	0	0	0	0	0	0	0	0	0	0	0	0	0	0	0	0	0	0	0	0	0	0	0	0	0	0	0	0	0	0	0	0	0	0	0	0	0	0	0	0	0	0	0	0	0	0	0	0	0	0	0	0	0	0	0	0	0	0	0	0	0	0	0	0	0	0	0	0	0	0	0	0	0	0	0	0	0	0	0	0	0	0	0	0	0	0	0	0	0	0	0	0	0	0	0	0	0	0	0	0	0	0	0	0	0	0	0	0	0	0	0	0	0	0	0	0	0	0	0	0	0	0	0	0	0	0	0	0	0	0	0	0	0	0	0	0	0	0	0	0	0	0	0	0	0	0	0	0	0	0	0	0	0	0	0	0	0	0	0	0	0	0	0	0	0	0	0	0	0	0	0	0	0	0	0	0	0	0	0	0	0	0	0	0	0	0	0	0	0	0	0	0	0	0	0	0	0	0	0	0	0	0	0	0	0	0	0	0	0	0	0	0	0	0	0	0	0	0	0	0	0	0	0	0	0	0	0	0	0	0	0	0	0	0	0	0	0	0	0	0	0	0	0	0	0	0	0	0	0	0	0	0	0	0	0	0	0	0	0	0	0	0	0	0	0	0	0	0	0	0	0	0	0	0	0	0	0	0	0	0	0	0	0	0	0	0	0	0	0	0	0	0	0	0	0	0	0	0	0	0	0	0	0	0	0	0	0	0	0	0	0	0	0	0	0	0	0	0	0	0	0	0	0	0	0	0	0	0	0	0	0	0	0	0	0	0	0	0	0	0	0	0	0	0	0	0	0	0	0	0	0	0	0	0	0	0	0	0	0	0	0	0	0	0	0	0	0	0	0	0	0	0	0	0	0	0	0	0	0	0	0	0	0	0	0	2.23	0.76	5.15	-3.98	-2.13	5.15	-4	5.15	3.54	0.52	2.14	-3.97	0.58	-1.95	2.76	3.69	5.15	4.65	4.57	2.12	0.58	0.58	-4	-1.06	0.58	2.87	4.04	-1.96	-2.45	0.58	2.74	-3.63	-0.48	-0.74	2	-3.89	-1.03	-0.600000000000001	1.94	3.81	1.44	1.04	0.17	4.94	-2.58	1.21	2.11	1.29	-1.44	-3.3	-1.3	4.44	1.68	1.51	-3.81	1.57	0.43	0.180000000000003	-3.98	-4.64	0.57	2.59	-3.24	0.73	4.32	0.39	-1.17	2.11	-3.11	-3.39	5.41	3.62	2.64	5.15	1.06	-1.63	0.73	2.66	-1.77	5.59	-0.9	7.48	-2.06	0.579999999999998	1.22	-1.91	0	-6.33	0.58	-4.87	-1.33	0.579999999999998	0.500000000000001	4.32	3.42	6.78999999999999	-1.45	-1.3	3.4	7.48	-0.289999999999999	4.64	0.359999999999999	4.9	-3.81	-1.1	0.569999999999999	1.67	-1.63	1.82	1.75	-0.879999999999999	-4.52	0.81	3.27	-1.82	0.51	0.16	2.52	0.279999999999999	-1.36	-1.19	0.18	2.46	0.58	0.259999999999998	-0.61	0.92	0.539999999999999	-0.800000000000001	-1.3	-0.73	-1.87	0.540000000000001	-1.27	-1.22	-3.75	2.93	-0.889999999999999	1.6	-1.16	5.15	1.71	4.01	0.74	-0.66	4.1	-0.73	3.49	2.86	0.629999999999999	-1.82	0.199999999999999	5.14	1.35	0.0599999999999987	5.07	3.36	2.34	-0.66	6.85	0.35	2.35	5.07	1.93	1.92	1.54	5.15	1.04	-3.94	3.21	1.18	3.61	2.82	2.01	0.659999999999999	-1.56	-1.38	-0.839999999999999	-2.43	5.11	0	-2.04	-0.380000000000001	-2	5.02	0.0199999999999996	5.15	5.15	0.98	1.96	-0.71	4.25	-1.71	0.530000000000002	0.92	0.211666666666668	2.495	-0.51	0.264	-0.227142857142859	0.578571428571429	0.576666666666664	1.88	2.602	0.334285714285715	1.30714285714286	-1.06375	1.43125	1.16857142857143	0.676666666666666	1.99571428571429	2.32	3.8	3.18142857142857	0.578571428571429	0.786666666666667	0.963750000000001	-0.111428571428572	0.113333333333333	0.58	0.998571428571429	2.04333333333333	0.738571428571428	-0.0712499999999991	-1.55375	3.82166666666667	-0.148888888888889	0.855882352941176	0.677692307692308	1.41555555555556	-0.177499999999998	1.21928571428571	-0.23	1.15444444444444	2.1575	0.5	0.997777777777777	-0.69857142857143	3.03230769230769	0.00583333333333336	1.56	0.448333333333334	0.110833333333334	0.385	-0.0024999999999995	-0.19	-0.0149999999999997	0.72125	0.41875	-0.305999999999999	-0.0566666666666684	1.08111111111111	1.15466666666667	-0.225000000000001	-0.731111111111112	1.10142857142857	0.226153846153846	1.19857142857143	0.84375	-1.08454545454545	1.104	-0.318	2.083	-2.6625	-1.09909090909091	0.537142857142861	0.726666666666667	2.04	0.411250000000001	-0.134000000000002	-1.98277777777778	0.126249999999999	1.48166666666667	-1.42375	0.485714285714288	0.638333333333332	-0.459	0.388749999999998	3.35125	-0.584666666666667	-2.35166666666667	1.19857142857143	-1.278	0.571666666666667	1.01272727272728	-0.422142857142855	0.41	-0.645	0.677500000000002	0.872499999999999	2.20294117647058	1.216	-0.6625	0.987499999999997	0.983750000000001	0.897777777777778	1.60666666666667	0.274374999999999	2.10818181818182	-1.62	-0.216666666666669	0.744166666666667	0.689230769230769	-0.0430000000000001	0.624705882352941	1.33818181818182	-0.303	0.62125	0.010625000000001	0.0380000000000003	-0.494285714285715	1.05571428571429	1.305	1.594375	2.43692307692308	-0.360000000000001	1.114	0.571428571428571	1.67636363636364	1.15181818181818	3.17176470588235	-0.0599999999999987	1.08	0.0890909090909062	-0.983333333333334	-3.85941176470588	-1.23272727272727	2.17444444444445	1.63454545454545	1.15416666666667	-1.52272727272727	1.113	-0.238	-0.909000000000002	0.318181818181818	0.195714285714287	1.35714285714286	0.315555555555555	0.741111111111111	0.687272727272727	-0.0650000000000013	1.366	-0.363333333333333	1.04	0.00375000000000014	1.375	1.25375	-1.18181818181818	2.01888888888889	0.341111111111111	-0.350000000000001	0.49375	1.327	0.144	-0.327999999999999	2.502	1.15166666666667	2.22666666666667	1.49066666666667	0.778499999999999	1.07	1.41846153846154	1.3875	-0.125555555555556	-0.00818181818181785	1.37888888888889	0.0166666666666657	2.06	2.23	1.31090909090909	-1.237	-0.863333333333333	0.312222222222221	-1.24769230769231	0.91	2.3875	0.232666666666666	-0.893333333333333	0.735555555555555	-0.778823529411763	1.27	1.254	1.38	1.778	0.0478947368421068	1.226	0.833636363636364	1.35277777777778	0.490000000000002	0.406875000000003	0.347619047619047	-1.09	5.15	3.5	-4	-4	-4	-4	0.58	5.09	-3.49	-3.28	0.42	4.57	-2.89	0.58	-1.03	5.15	1.7	0.58	-1.17	5.15	5.15	1.64	4.09	5.15	0.58	3.07	2.29	2.02	0.58	0.58	-1.5	0.509999999999998	0.58	-3.18	-0.549999999999999	4.09	5	-2.12	-0.249999999999998	-0.38	2.36	5.15	0.33	-2.58	0.58	1.33	0.800000000000001	-0.309999999999999	3.9	1.48	-2.46	3.56	-0.34	-3.81	-0.97	0.719999999999999	-1.62	-0.119999999999997	-0.710000000000003	4.37	3.23	-3.23	-1.28	4.1	-1.16	-0.200000000000001	2.82	-0.939999999999999	-2.66	7.48	4.68	-0.73	0.58	2.75	1.71	4.56	-0.179999999999996	-6.12	-1.06	-1.12	-5.02	0.680000000000003	3.04	1.08	-1.91	-3.81	2.35	4.96	-1.39	2.83	-6.33	-0.95	1.67	2.58	7.48	7.48	-1.69	0.170000000000001	7.44	-0.32	2.16	-0.66	2.22	0.569999999999999	3.4	1.61	2.79	0.0900000000000001	2.99	-1.47	2.93	0.00999999999999979	1.74	3.45	0.73	-0.43	0.170000000000001	2.94	1.22	-0.289999999999999	3.9	1	0.84	1.83	2.97	3.66	3.98	-2.34	-6.33	0.82	-4.21	-2.8	6.16	0.579999999999998	1.08	0.390000000000001	0.569999999999999	-0.430000000000001	0.66	5.05	2.68	0.88	2.36	0.62	0.78	4.14	-0.1	3.76	3.1	-0.180000000000001	-0.949999999999999	-0.25	-1.97	-0.3	0.140000000000001	-1.23	3.2	0.81	-0.279999999999999	4.1	2.14	-1.75	2.36	1.78	2.48	-0.580000000000004	4.89	1.63	-2.64	3.21	-2.16	-0.120000000000001	0.270000000000001	-0.51	-1.38	0.26	0.35	-0.27	3.2	5.11	-1.8	-2.72	-4	-2.24	5.15	0.149999999999999	0.58	4.84	0.58	2.82	-0.69	4.25	-0.539999999999999	0.709999999999999	1.41	-0.316666666666668	1.89	1.055	-0.304	-0.894285714285715	-1.77	-0.946666666666667	0.381666666666668	1.904	-0.620000000000001	-2.38285714285714	-0.282499999999999	2.83625	0.800000000000001	0.724444444444446	0.869999999999999	2.948	3.62	0.494285714285715	-0.98	1.82166666666667	1.5725	2.96285714285714	0.210000000000001	2.678	0.0571428571428587	2.11833333333333	1.40285714285714	0.6525	-0.678750000000001	-0.635	-0.00111111111111128	0.521764705882354	0.563076923076924	0.113333333333335	0.482499999999998	1.09071428571428	0.63125	-1.08333333333333	-0.110833333333336	0.265000000000001	0.342222222222222	0.450714285714284	1.22384615384615	0.634166666666669	1.32	1.3725	0.226666666666668	0.329000000000001	2.56	0.37	-0.166250000000002	1.96125	-1.26	-1.18	-0.101111111111111	-0.326666666666667	1.05066666666667	-2.89416666666666	3.73333333333333	1.92571428571429	0.286153846153846	0.572857142857142	0.805	-1.92181818181818	-0.0859999999999985	0.201000000000001	2.494	-2.24416666666667	-0.830000000000002	-0.387857142857143	-0.0226666666666659	-0.65	-0.0837500000000002	1.831	0.689444444444444	1.4225	1.34388888888889	-1.58875	0.525714285714285	-1.86	-1.558	-0.681249999999999	2.69375	0.0973333333333386	-2.35166666666667	-1.30571428571429	1.734	0.0216666666666665	0.360909090909093	0.548571428571428	-0.379000000000005	-0.745999999999999	-0.18	-1.38375	1.39	0.972666666666669	-1.715	0.998749999999998	2.48375	-0.784444444444444	0.255000000000001	-1.345625	1.76090909090909	-0.158333333333335	-0.144166666666667	1.15	1.21846153846154	-0.178	0.948235294117647	0.187272727272727	1.603	0.958749999999998	-0.185625000000002	0.65	-0.411428571428571	1.63428571428571	1.15875	1.0875	-0.669999999999998	-0.235999999999999	1.022	0.17	1.01454545454545	-1.78818181818181	3.27882352941177	1.41066666666667	-0.288	0.173636363636366	-2.19222222222222	-1.56411764705883	-3.03818181818182	1.17	-0.494545454545452	0.445833333333333	0.643636363636361	0.686999999999998	0.898	-0.931000000000001	-0.123636363636363	2.73857142857143	0.668571428571429	0.396666666666667	0.575555555555556	1.12272727272727	1.50142857142857	1.652	0.997777777777778	1.12428571428571	2.4475	1.07125	0.960000000000001	-1.25181818181818	-0.35	1.25111111111111	0.868461538461538	-0.3325	0.783000000000001	-0.247	-0.286999999999999	2.23	2.11	-1.155	1.828	0.901499999999999	0.946	1.91230769230769	0.0587499999999999	1.04222222222222	-0.149090909090908	1.39722222222222	0.10888888888889	0.00636363636363768	0.0209090909090914	-1.31909090909091	-1.581	-0.859999999999999	0.331111111111111	-0.973846153846154	1.49285714285714	2.3875	-0.439333333333334	-0.924999999999999	-0.357777777777777	-0.237058823529413	2.31	0.175000000000001	-1.05125	1.786	-0.119473684210529	0.887	0.210909090909091	1.36833333333333	-0.374545454545455	-0.00187500000000185	0.458571428571428	0.569999999999999	3.53	4.01	-3.98	-2.13	-3.42	-4	0.58	3.87	0.52	-3.05	-3.97	0.58	-1.95	0.58	-1.03	5.15	2.52	0.58	-0.59	5.15	5.15	-4	-0.490000000000001	0.58	0.58	3.07	-1.96	-2.45	0.58	0.58	-1.5	-0.48	-0.44	-1.53	-2.51	4.09	-0.600000000000001	-2.12	2.31	-0.38	2.36	3.29	4.94	-2.58	1.21	1.33	0.800000000000001	-1.44	-3.3	-0.48	3.79	1.68	-0.34	-3.81	-0.97	0.43	0.180000000000003	-3.98	-4.64	0.57	3.23	-3.23	0.73	4.32	0.39	-1.17	2.11	-0.939999999999999	-3.39	6.67000000000001	4.68	-0.73	0.58	2.75	1.71	4.56	-0.179999999999996	-6.12	-1.06	-1.12	2.13	-2.06	0.579999999999998	1.22	-1.91	0	-6.33	0.58	-4.87	-1.33	-5.47	-0.95	2.36	2.58	6.9	7.48	-1.3	0.170000000000001	7.44	-0.32	4.09	0.359999999999999	2.22	-0.0099999999999989	3.4	1.61	1.67	0.0900000000000001	1.82	0.0600000000000005	-0.879999999999999	-3.63	0.81	3.45	0.73	0.51	0.16	2.63	1.22	-0.289999999999999	-1.19	1	2.46	0.58	0.259999999999998	3.26	0.92	0.0300000000000011	-1.9	0.82	-4.21	-2.8	0.540000000000001	-1.27	1.08	-3.44	0.569999999999999	-0.889999999999999	0.66	-1.16	5.15	0.88	2.36	0.74	-0.66	4.1	-0.1	3.76	2.86	0.629999999999999	-0.98	-0.25	-1.14	0.65	0.140000000000001	-0.25	3.2	0.81	-0.66	4.72	0.35	-1.75	5.07	1.78	1.92	1.54	5.15	1.04	-3.9	3.21	-2.16	0.129999999999999	0.270000000000001	-0.51	0.659999999999999	0.21	-0.13	-0.839999999999999	-2.43	5.11	0	-2.72	-4	-2.24	5.02	0.0199999999999996	5.15	4.84	0.98	1.96	-0.71	4.25	-1.71	0.530000000000002	0.92	-0.0525000000000002	2.1925	0.272500000000001	-0.0200000000000005	-0.560714285714287	-0.595714285714285	-0.185	1.13083333333333	2.253	-0.142857142857142	-0.537857142857143	-0.673125000000001	2.13375	0.984285714285715	0.700555555555557	1.43285714285714	2.634	3.71	1.83785714285714	-0.200714285714286	1.30416666666667	1.268125	1.42571428571429	0.161666666666667	1.629	0.527857142857144	2.08083333333333	1.07071428571429	0.290624999999999	-1.11625	1.59333333333333	-0.0750000000000011	0.688823529411767	0.620384615384616	0.764444444444445	0.1525	1.155	0.200624999999999	0.0355555555555558	1.02333333333334	0.3825	0.669999999999998	-0.123928571428571	2.12807692307692	0.32	1.44	0.91041666666667	0.168750000000001	0.356999999999999	1.27875	0.0899999999999999	-0.0906250000000002	1.34125	-0.420625	-0.743	-0.0788888888888888	0.377222222222223	1.10266666666666	-1.55958333333333	1.50111111111111	1.51357142857143	0.256153846153847	0.885714285714286	0.824375	-1.50318181818182	0.509	-0.0585000000000004	2.2885	-2.45333333333333	-0.964545454545453	0.0746428571428623	0.352	0.694999999999999	0.16375	0.8485	-0.646666666666668	0.774374999999999	1.41277777777778	-1.50625	0.505714285714285	-0.610833333333336	-1.0085	-0.146250000000002	3.0225	-0.243666666666662	-2.35166666666667	-0.0535714285714288	0.227999999999998	0.296666666666667	0.686818181818182	0.0632142857142846	0.015500000000003	-0.695500000000003	0.248750000000001	-0.255624999999998	1.79647058823529	1.09433333333333	-1.18875	0.993124999999999	1.73375	0.0566666666666666	0.930833333333334	-0.535625	1.93454545454545	-0.889166666666666	-0.180416666666666	0.947083333333333	0.953846153846154	-0.1105	0.786470588235294	0.762727272727273	0.65	0.789999999999997	-0.0874999999999986	0.344	-0.452857142857145	1.345	1.231875	1.3409375	0.883461538461539	-0.297999999999998	1.068	0.370714285714286	1.34545454545455	-0.31818181818182	3.22529411764706	0.675333333333334	0.395999999999997	0.131363636363634	-1.58777777777778	-2.71176470588236	-2.13545454545455	1.67222222222222	0.57	0.800000000000001	-0.439545454545453	0.899999999999995	0.329999999999998	-0.920000000000002	0.0972727272727276	1.46714285714286	1.01285714285714	0.356111111111112	0.658333333333332	0.904999999999999	0.718214285714286	1.509	0.317222222222222	1.08214285714286	1.225625	1.223125	1.106875	-1.21681818181818	0.834444444444443	0.796111111111109	0.259230769230772	0.0806249999999995	1.055	-0.051499999999999	-0.307499999999999	2.366	1.63083333333333	0.535833333333333	1.65933333333333	0.84	1.008	1.66538461538461	0.723125000000001	0.458333333333332	-0.0786363636363632	1.38805555555556	0.0627777777777769	1.03318181818182	1.12545454545454	-0.00409090909090892	-1.409	-0.861666666666666	0.321666666666665	-1.11076923076923	1.20142857142857	2.3875	-0.103333333333333	-0.909166666666666	0.188888888888888	-0.507941176470588	1.79	0.714500000000001	0.164375	1.782	-0.0357894736842077	1.0565	0.522272727272727	1.36055555555556	0.0577272727272735	0.202500000000001	0.403095238095238
chrVII_56091_C_T_-	YGL236C_chrVII_56091_C_T_72_2	NA	0.191059685963077	UpStream	TRUE	TRUE	FALSE	FALSE	TRUE	FALSE	TRUE	FALSE	-1.87250837690929	1	73	1	0	0	1	0	-1	0	0	0.421052631578947	0.984615384615385	4.86924180293287	0.090938156	0.0690983	3	1221	310	139	295	2.65	0	0.337	0.337	0	0	0	0	0	0	0	0	0	0	0	0	0	0	0	0	0	0	0	0	0	0	0	0	0	0	0	0	0	0	0	0	0	0	0	0	0	0	0	0	0	0	0	0	0	0	0	0	0	0	0	0	0	0	0	0	0	0	0	0	0	0	0	0	0	0	0	0	0	0	0	0	0	0	0	0	0	0	0	0	0	0	0	0	0	0	0	0	0	0	0	0	0	0	0	0	0	0	0	0	0	0	0	0	0	0	0	0	0	0	0	-5.55	0	0	0	0	0	0	0	0	0	0	0	0	0	0	0	0	0	0	0	0	0	0	0	0	0	0	0	0	0	0	0	0	0	0	0	0	0	0	0	0	0	0	0	0	0	0	0	0	0	-2.14	0	0	0	0	0	0	0	0	0	0	0	0	0	0	0	0	0	0	0	0	0	0	0	0	0	0	0	0	0	0	0	0	0	0	0	0	0	0	0	0	0	0	0	0	0	0	0	0	0	0	0	0	0	0	0	0	0	0	0	0	0	0	0	0	0	0	0	0	0	0	0	0	0	0	0	0	0	0	0	0	0	0	0	0	0	0	0	0	0	0	0	0	0	0	0	0	0	0	0	0	0	0	0	0	0	0	0	0	0	0	0	0	0	0	0	0	0	0	0	0	0	0	0	0	0	0	0	0	0	0	0	0	0	0	0	0	0	0	0	0	0	0	0	0	0	-5.32	0	0	0	0	0	0	0	0	0	0	0	0	0	0	0	0	0	0	0	0	0	0	0	0	0	0	0	0	0	0	0	0	0	0	0	0	0	0	0	0	0	0	0	0	0	0	0	0	0	-2.14	0	0	0	0	0	0	0	0	0	0	0	0	0	0	0	0	0	0	0	0	0	0	0	0	0	0	0	0	0	0	0	0	0	0	0	0	0	0	0	0	0	0	0	0	0	0	0	0	0	0	0	0	0	0	0	0	0	0	0	0	0	0	0	0	0	0	0	0	0	0	0	0	0	0	0	0	0	0	0	0	0	0	0	0	0	0	0	0	0	0	0	0	0	0	0	0	0	0	0	0	0	0	0	0	0	0	0	0	0	0	0	0	0	0	0	0	0	0	0	0	0	0	0	0	0	0	0	0	0	0	0	0	0	0	0	0	0	0	0	0	0	0	0	0	0	-2	0	0	0	0	0	0	0	0	0	0	0	0	0	0	0	0	0	0	0	0	0	0	0	0	0	0	0	0	0	0	0	0	0	0	0	0	0	0	0	0	0	0	0	0	0	0	0	0	0	0	0	0	0	0	0	0	0	0	0	0	0	0	0	0	0	0	0	0	0	0	0	0	0	0	0	0	0	0	0	0	0	0	0	0	0	0	0	0	0	0	0	0	0	0	0	0	0	0	0	0	0	0	-8.2	0	0	0	0	0	0	0	0	0	0	0	-1.75	0	0	0	0	0	0	0	0	0	0	0	0	0	0	0	0	0	0	0	0	0	0	6.35	0	0	0	0	0	0	0	0	0	0	0	0	0	0	0	0	0	0	0	0	0	0	0	0	0	0	0	0	0	0	0	0	0	0	0	0	0	0	0	0	0	0	0	0	0	0	0	0	0	0	0	0	0	0	0	0	0	0	0	0	0	0	0	0	0	0	0	0	0	0	0	0	0	0	0	0	0	0	0	0	0	0	0	0	0	0	0	0	0	0	0	0	0	0	0	0	0	0	0	0	0	0	0	0	0	0	0	0	-2.91	0	0	0	0	0	0	0	0	0	-8.54	0	0	0	0	0	0	0	0	0	0	0	0	0	0	0	0	0	0	0	0	0	0	0	0	0	0	0	0	0	0	0	0	0	0	0	0	0	0	0	0	0	-8.2	0	0	0	0	0	0	0	0	0	0	0	-1.75	0	0	0	0	0	0	0	0	0	0	0	0	0	0	0	0	0	0	0	0	0	0	6.35	0	0	0	0	0	0	0	0	0	0	0	0	0	0	0	0	0	0	0	0	0	0	0	0	0	0	0	0	0	0	0	0	0	0	0	0	0	0	0	0	0	0	0	0	0	0	0	0	0	0	0	0	0	0	0	0	0	0	0	0	0	0	0	0	0	0	0	0	0	0	0	0	0	0	0	0	0	0	0	0	0	0	0	0	0	0	0	0	0	0	0	0	0	0	0	0	0	0	0	0	0	0	0	0	0	0	0	0	-2.91	0	0	0	0	0	0	0	0	0	-8.54	0	0	0	0	0	0	0	0	0	0	0	0	0	0	0	0	0	0	0	0	0	0	0	0	0	0	0	0	0	0	0	0	0	0	0	0	0	0	0	0	0	-1	0	0	0	0	0	0	0	0	0	0	0	0	0	0	0	0	0	0	0	0	0	0	0	0	0	0	0	0	0	0	0	0	0	0	1	0	0	0	0	0	0	0	0	0	0	0	0	0	0	0	0	0	0	0	0	0	0	0	0	0	0	0	0	0	0	0	0	0	0	0	0	0	0	0	0	0	0	0	0	0	0	0	0	0	0	0	0	0	0	0	0	0	0	0	0	0	0	0	0	0	0	0	0	0	0	0	0	0	0	0	0	0	0	0	0	0	0	0	0	0	0	0	0	0	0	0	0	0	0	0	0	0	0	0	0	0	0	0	0	0	0	0	0	0	0	0	0	0	0	0	0	0	0	-1	0	0	0	0	0	0	0	0	0	0	0	0	0	0	0	0	0	0	0	0	0	0	0	0	0	0	0	0	0	0	0	0	0	0	0	0	0	0	0	0	0	-8.2	0	0	0	0	0	0	0	0	0	0	0	-1.75	0	0	0	0	0	0	0	0	0	0	0	0	0	0	0	0	0	0	0	0	0	0	6.35	0	0	0	0	0	0	0	0	0	0	0	0	0	0	0	0	0	0	0	0	0	0	0	0	0	0	0	0	0	0	0	0	0	0	0	0	0	0	0	0	0	0	0	0	0	0	0	0	0	0	0	0	0	0	0	0	0	-5.55	0	0	0	0	0	0	0	0	0	0	0	0	0	0	0	0	0	0	0	0	0	0	0	0	0	0	0	0	0	0	0	0	0	0	0	0	0	0	0	0	0	0	0	0	0	0	0	0	0	-2.14	-2.91	0	0	0	0	0	0	0	0	0	-8.54	0	0	0	0	0	0	0	0	0	0	0	0	0	0	0	0	0	0	0	0	0	0	0	0	0	0	0	0	0	0	0	0	0	0	0	0	0	0	0	0	0	-8.2	0	0	0	0	0	0	0	0	0	0	0	-1.75	0	0	0	0	0	0	0	0	0	0	0	0	0	0	0	0	0	0	0	0	0	0	6.35	0	0	0	0	0	0	0	0	0	0	0	0	0	0	0	0	0	0	0	0	0	0	0	0	0	0	0	0	0	0	0	0	0	0	0	0	0	0	0	0	0	0	0	0	0	0	0	0	0	0	0	0	0	0	0	0	0	-5.32	0	0	0	0	0	0	0	0	0	0	0	0	0	0	0	0	0	0	0	0	0	0	0	0	0	0	0	0	0	0	0	0	0	0	0	0	0	0	0	0	0	0	0	0	0	0	0	0	0	-2.14	-2.91	0	0	0	0	0	0	0	0	0	-8.54	0	0	0	0	0	0	0	0	0	0	0	0	0	0	0	0	0	0	0	0	0	0	0	0	0	0	0	0	0	0	0	0	0	0	0	0	0	0	0	0	0	-1	0	0	0	0	0	0	0	0	0	0	0	0	0	0	0	0	0	0	0	0	0	0	0	0	0	0	0	0	0	0	0	0	0	0	1	0	0	0	0	0	0	0	0	0	0	0	0	0	0	0	0	0	0	0	0	0	0	0	0	0	0	0	0	0	0	0	0	0	0	0	0	0	0	0	0	0	0	0	0	0	0	0	0	0	0	0	0	0	0	0	0	0	-2	0	0	0	0	0	0	0	0	0	0	0	0	0	0	0	0	0	0	0	0	0	0	0	0	0	0	0	0	0	0	0	0	0	0	0	0	0	0	0	0	0	0	0	0	0	0	0	0	0	0	0	0	0	0	0	0	0	0	0	0	-1	0	0	0	0	0	0	0	0	0	0	0	0	0	0	0	0	0	0	0	0	0	0	0	-0.150000000000002	-0.25	-3.5	4	3.52	-0.58	1.16	-0.58	0.22	1.64	1.33	0.33	-0.66	0.0100000000000007	-1.08	-0.58	-2	-3.29	-0.0700000000000003	1.88	-5.15	-3.4	-1.25	4	-5.15	-0.58	1.62	-3.58	0.23	4	4	1.82	1.94	-0.58	0.610000000000001	-0.58	-5.14	3.99	3.18	0.330000000000002	-2.5	-1.85	-0.270000000000001	-2.71	2.81	-0.0599999999999996	-0.579999999999998	1.61	-0.33	-4.59	-0.05	1.05	-5.15	3.98	3.81	2.04	0.469999999999999	-3.64	2.05	-1.75	-4.96	-1.91	-1.15	0.14	3.45	1.49	-3.29	-2.67	3.51	4.36	-0.580000000000002	0.26	-3.87	4	-4.61	0.949999999999999	-4.48	1.28	-0.520000000000003	1.06	4.01	-0.580000000000002	3.03	-3.92	-7.27	1.91	3.81	-0.959999999999999	1.59	0.449999999999998	-1.12	-4.66	1.61	-1.67	1.14	5.06000000000001	0.420000000000005	1.78	-3.88	-2.89	5.41	-1.1	1.17	1.42	3.81	-1.27	-1.31	-0.72	1.35	-1.98	1.86	1.59	1	2.97	-3.45	0.340000000000001	-3.77	0.94	-0.599999999999999	-0.529999999999998	-2.36	-2.37	-0.91	-0.84	2.23	0.399999999999999	-0.250000000000002	-0.92	1.36	4.49	3.93	5.24	2.8	-0.930000000000001	-2.89	-1.08	-4.16	2.06	0.49	-0.0200000000000005	-5.04	3.58	3.47	-0.26	-0.0200000000000005	-2.21	-3.15	-0.8	-2.24	-3.1	2.92	-2.07	2.67	-0.329999999999998	0.3	3.6	3.3	-3.33	0.140000000000001	-0.23	1.59	-2.51	2.61	-1.83	-1.74	2.03	-1.66	1.17	-3.14	-1.45	-2.83	1.71	1.71	1.3	-1.85	0.999999999999999	1.58	0.34	1.39	0.27	2.13	1.38	2.72	-3.67	-0.74	-3.51	0.960000000000001	0.300000000000001	-0.869999999999999	2.85	0.890000000000002	-0.44	-1.09	0.25	-1.27	-0.81	0.316666666666668	-1.89	-1.055	0.303999999999999	0.894285714285715	1.77	0.946666666666665	-0.381666666666666	-1.904	0.619999999999999	2.38285714285714	0.2825	-2.83625	-0.799999999999999	-0.724444444444444	-0.870000000000001	-2.948	-3.62	-0.494285714285715	0.980000000000002	-1.82166666666667	-1.5725	-2.96285714285714	-0.210000000000001	-2.678	-0.0571428571428587	-2.11833333333333	-1.40285714285714	-0.6525	0.678750000000001	0.634999999999998	0.00111111111110951	-0.521764705882354	-0.563076923076922	-0.113333333333333	-0.482500000000002	-1.09071428571428	-0.631250000000001	1.08333333333333	0.110833333333332	-0.265000000000001	-0.342222222222222	-0.450714285714287	-1.22384615384615	-0.634166666666667	-1.32	-1.3725	-0.226666666666667	-0.329000000000001	-2.56	-0.369999999999999	0.166250000000001	-1.96125	1.26	1.18	0.101111111111111	0.326666666666666	-1.05066666666666	2.89416666666667	-3.73333333333333	-1.92571428571429	-0.286153846153846	-0.572857142857144	-0.805000000000001	1.92181818181818	0.0860000000000003	-0.200999999999999	-2.494	2.24416666666667	0.83	0.387857142857143	0.0226666666666695	0.65	0.0837500000000002	-1.831	-0.689444444444444	-1.4225	-1.34388888888889	1.58875	-0.525714285714287	1.86	1.558	0.681249999999999	-2.69375	-0.0973333333333315	2.35166666666667	1.30571428571429	-1.734	-0.0216666666666665	-0.360909090909093	-0.548571428571428	0.379000000000001	0.745999999999999	0.18	1.38375	-1.39	-0.972666666666669	1.715	-0.998749999999998	-2.48375	0.784444444444444	-0.254999999999999	1.345625	-1.76090909090909	0.158333333333333	0.144166666666663	-1.15	-1.21846153846154	0.178	-0.948235294117647	-0.187272727272727	-0.48475	-0.95875	0.185625	-0.65	0.411428571428573	-1.63428571428571	-1.15875	-1.0875	0.670000000000002	0.235999999999999	-1.022	-0.170000000000001	-1.01454545454546	1.78818181818181	-3.27882352941176	-1.41066666666667	0.288	-0.173636363636366	2.19222222222222	1.56411764705882	3.03818181818182	-1.17	0.494545454545452	-0.445833333333329	-0.643636363636363	-0.687000000000001	-0.898	0.931000000000001	0.123636363636363	-2.73857142857143	-0.668571428571429	-0.396666666666667	-0.575555555555557	-1.12272727272727	-1.50142857142857	-1.652	-0.997777777777777	-1.12428571428572	-2.4475	-1.07125	-0.960000000000001	1.25181818181818	0.35	-1.25111111111111	-0.868461538461538	0.3325	-0.782999999999999	0.247	0.287000000000001	-2.23	-2.104	1.155	-1.828	-0.9015	-0.946	-1.91230769230769	-0.0587499999999999	-1.04222222222222	0.149090909090908	-1.39722222222222	-0.108888888888888	-0.00636363636363768	-0.0209090909090897	1.31909090909091	1.581	0.859999999999999	-0.331111111111111	0.973846153846154	-1.49285714285714	-2.3875	0.439333333333334	0.925000000000001	0.357777777777777	0.237058823529411	-2.31	-0.175000000000001	1.05125	-1.786	0.119473684210529	-0.887	-0.210909090909091	-1.36833333333333	0.374545454545453	0.00187500000000185	-0.458571428571429	-0.58	-5.15	1.61	3.2	2.13	-0.58	4	-4.03	-4.42	-1.5	-2.45	1.13	-2.82	1.95	-2.05	-3.5	-2.86	-4.22	5.43	-0.710000000000001	0	-0.26	0.58	1.06	-0.58	-3.26	0.860000000000001	1.56	1.55	1.37	-5.15	-1.02	0.120000000000001	-3.95	-0.98	4	-0.310000000000001	4	-0.58	0.13	-0.21	0.0100000000000007	-0.58	-4.85	-1.26	-0.66	0.520000000000001	-2.19	1.44	0.969999999999999	1.42	0.86	1.82	-4.89	3.24	-0.0900000000000007	-0.75	5.4	5.63	1.56	-0.57	0.59	3.81	-1.32	-1	-2.77	1.17	-0.56	0.590000000000001	2.55	-0.579999999999998	-0.84	-0.4	-2.15	-1.73	0.239999999999997	0.15	-1.33	5.48	-0.48	-0.589999999999999	5.45	0.0199999999999996	-5.37	-1.98	1.91	3.34	1.95	-0.57	2.13	1.09	-0.390000000000001	-1.06	1.15	-3.42	6.33	-7.48	4.52	-0.580000000000002	-1.38	-0.76	-0.92	-3.57	2.51	3.81	-1.45	1.65	-1.29	1.13	-2.95	1.88	-0.69	1.41	3.86	-3.27	1.82	-1.81	-1.42	-1.79	-1.73	-0.23	-1.98	0.98	-0.0700000000000003	-1.83	0.699999999999999	-3.58	-0.919999999999999	-2.48	6.11	1.38	0.97	0.34	-1.75	-3.18	1.22	-3.32	-0.71	0.680000000000001	-2.89	-0.319999999999999	-1.47	4	1.53	0.68	-0.58	-3.39	2.26	-4.35	4	-2.96	-2.12	0.59	-0.25	2.98	-3.89	3.97	-4.32	-1.54	0.659999999999999	-0.54	-0.33	-2.35	-1.14	-0.76	-2.51	-1.18	0.81	3.14	-2.36	-0.780000000000001	4	5.03	-5.15	0.81	-0.45	1.58	0.81	-0.25	-0.930000000000001	2.13	0.369999999999999	2.04	-2.92	1.06	-1.3	-1.94	-5.13	-0.870000000000001	0.630000000000001	-2.67	-3.46	-1.31	2.88	4	0.68	-0.211666666666666	-2.495	0.509999999999998	-0.263999999999999	0.227142857142857	-0.578571428571429	-0.576666666666666	-1.88	-2.602	-0.334285714285715	-1.30714285714286	1.06375	-1.43125	-1.16857142857143	-0.676666666666666	-1.99571428571429	-2.32	-3.8	-1.20785714285714	-0.578571428571429	-0.786666666666667	-0.963749999999999	0.111428571428572	-0.113333333333333	-0.58	-0.998571428571429	-2.04333333333333	-0.738571428571429	0.0712500000000009	1.55375	-4.236	0.148888888888889	-0.855882352941176	-0.677692307692308	-1.41555555555556	0.177499999999998	-1.21928571428571	0.23	-1.15444444444444	-2.1575	-0.5	-0.997777777777781	0.69857142857143	-3.03230769230769	-0.00583333333333158	-1.56	-0.448333333333331	-0.110833333333332	-0.385	0.0024999999999995	0.19	0.0150000000000006	-0.721250000000001	-2.20928571428571	0.305999999999999	0.0566666666666666	-1.08111111111111	-1.15466666666666	0.225000000000001	0.731111111111108	-1.10142857142857	-0.226153846153846	-1.19857142857143	-0.843749999999999	1.08454545454545	-1.104	0.318000000000001	-2.083	2.6625	1.09909090909091	-0.537142857142854	-0.726666666666667	-2.04	-0.411249999999999	0.134	1.98277777777778	-0.126250000000002	-1.48166666666667	1.42375	-0.485714285714286	-0.638333333333334	0.459	-0.38875	-3.35125	0.584666666666671	2.35166666666667	-1.19857142857143	1.278	-0.571666666666665	-1.01272727272727	0.422142857142859	-0.409999999999997	0.645000000000003	-0.6775	-0.872499999999999	-2.20294117647059	-1.216	0.662500000000001	-0.987500000000001	-0.983750000000001	-0.897777777777776	-1.60666666666667	-0.274374999999999	-2.10818181818182	1.62	0.216666666666669	-0.744166666666667	-0.689230769230769	0.0430000000000001	-0.624705882352941	-1.33818181818182	0.302999999999999	-0.62125	-0.0106249999999992	-0.0379999999999994	0.494285714285714	-1.05571428571429	-1.305	-1.594375	-2.43692307692308	0.359999999999999	-1.114	-0.571428571428571	-1.67636363636364	-1.15181818181818	-3.17176470588235	0.0600000000000023	-1.08	-0.0890909090909062	0.983333333333334	3.85941176470588	1.23272727272727	-2.17444444444444	-1.63454545454545	-1.15416666666667	1.52272727272727	-1.113	0.238	0.908999999999999	-0.318181818181818	-0.195714285714285	-1.35714285714286	-0.315555555555555	-0.741111111111111	-0.687272727272727	0.0649999999999977	-1.366	0.363333333333333	-1.04	-0.00375000000000014	-1.375	-1.25375	1.18181818181818	-2.01888888888889	-0.341111111111109	0.350000000000001	-0.49375	-1.327	-0.144	0.327999999999999	-2.502	-1.15166666666667	-2.09	-1.49066666666667	-0.778500000000001	-1.07	-1.41846153846154	-1.3875	0.125555555555556	0.00818181818181785	-1.37888888888889	-0.0166666666666675	-0.382181818181818	-2.23	-1.31090909090909	1.237	0.863333333333333	-0.312222222222223	1.24769230769231	-0.91	-2.3875	-0.232666666666667	0.893333333333334	-0.735555555555555	0.778823529411765	-1.27	-1.254	-1.38	-1.778	-0.0478947368421068	-1.226	-0.833636363636364	-1.35277777777778	-0.490000000000002	-0.406874999999999	-0.347619047619047	-0.58	-0.950000000000001	-3.5	3.2	3.52	-0.58	4	-4.03	-1.9	-1.5	-2.45	0.33	-0.66	0.0100000000000007	-2.05	-3.5	-2	-4.22	5.43	-0.710000000000001	-3.32	-2.43	-1.25	1.63	-5.15	-3.26	1.62	-3.58	0.23	4	-5.15	-1.02	0.120000000000001	-3.95	-0.98	3	-0.310000000000001	3.99	-0.58	0.13	-0.21	0.0100000000000007	-0.270000000000001	-4.85	2.81	-0.66	-0.579999999999998	-1.41	-0.33	-4.59	-0.05	0.86	-5.15	-4.89	3.81	2.04	-0.75	-3.64	3.45	-1.75	-4.96	0.59	3.81	0.14	3.45	-2.77	-3.29	-2.07	0.590000000000001	4.36	-0.580000000000002	0.26	-0.4	-1.64	-4.61	0.949999999999999	-4.48	0.860000000000001	4.28	-0.48	-0.589999999999999	3.81	0.0199999999999996	-3.92	-5.83	1.91	3.34	-0.959999999999999	1.59	2.13	-1.12	-4.66	1.61	1.15	-3.42	6.33	-7.48	1.78	-3.88	-2.89	0.489999999999999	-0.92	1.17	2.51	3.81	-1.45	1.65	-0.72	1.13	-1.98	1.88	1.59	1.41	3.86	-3.45	1.82	-3.77	0.94	-1.79	-1.73	-0.23	-1.98	0.98	-0.0700000000000003	-1.83	0.399999999999999	-0.250000000000002	-0.919999999999999	1.36	6.11	3.93	0.97	0.34	-1.75	-3.18	-1.08	-3.32	-0.33	0.49	-2.89	-5.04	3.58	4	-0.26	-0.0200000000000005	-2.21	-3.15	-0.8	-3.42	-3.1	-2.96	-2.07	1.53	-0.25	0.3	3.6	3.97	-4.32	-1.54	0.659999999999999	-0.54	-2.51	-2.35	-1.83	-0.829999999999999	-1.63	-1.66	0.81	-3.14	-2.36	-1.97	4	5.03	-5.15	0.81	-0.31	1.58	0.81	-0.25	0.27	2.13	1.27	2.72	-2.92	1.06	-3.51	-1.94	-5.13	-0.869999999999999	2.85	-2.67	-0.44	-1.09	2.88	4	0.2	0.0525000000000002	-2.1925	-0.272500000000001	0.0199999999999996	0.560714285714287	0.595714285714285	0.184999999999999	-1.13083333333333	-2.253	0.142857142857142	0.537857142857144	0.673124999999999	-2.13375	-0.984285714285715	-0.700555555555555	-1.43285714285714	-2.634	-3.71	-0.542472527472528	0.200714285714287	-1.30416666666667	-1.268125	-1.42571428571429	-0.161666666666667	-1.629	-0.527857142857144	-2.08083333333333	-1.07071428571429	-0.290625	1.11625	-1.57909090909091	0.0749999999999993	-0.688823529411767	-0.620384615384616	-0.764444444444445	-0.1525	-1.155	-0.200625	-0.0355555555555558	-1.02333333333333	-0.3825	-0.669999999999998	0.123928571428571	-2.12807692307693	-0.32	-1.44	-0.910416666666666	-0.168749999999999	-0.356999999999999	-1.27875	-0.0899999999999999	0.0906250000000011	-1.34125	-0.565916666666668	0.743	0.0788888888888888	-0.377222222222223	-1.10266666666667	1.55958333333334	-1.50111111111111	-1.51357142857143	-0.256153846153847	-0.885714285714286	-0.824375000000001	1.50318181818182	-0.509	0.0585000000000004	-2.2885	2.45333333333333	0.964545454545455	-0.0746428571428552	-0.352	-0.695	-0.163749999999999	-0.848499999999998	0.646666666666668	-0.774374999999999	-1.41277777777778	1.50625	-0.505714285714285	0.610833333333336	1.0085	0.146250000000002	-3.0225	0.24366666666667	2.35166666666667	0.0535714285714288	-0.227999999999998	-0.296666666666667	-0.686818181818182	-0.0632142857142846	-0.0154999999999959	0.695499999999999	-0.248750000000001	0.255625	-1.79647058823529	-1.09433333333333	1.18875	-0.993124999999999	-1.73375	-0.0566666666666666	-0.930833333333334	0.535625000000003	-1.93454545454545	0.889166666666666	0.180416666666666	-0.947083333333333	-0.953846153846154	0.1105	-0.786470588235294	-0.762727272727273	0.423666666666667	-0.790000000000001	0.0875000000000004	-0.343999999999999	0.452857142857143	-1.345	-1.231875	-1.3409375	-0.883461538461535	0.298	-1.068	-0.370714285714286	-1.34545454545455	0.318181818181817	-3.22529411764705	-0.675333333333331	-0.396000000000001	-0.131363636363638	1.58777777777778	2.71176470588235	2.13545454545454	-1.67222222222222	-0.57	-0.800000000000001	0.439545454545456	-0.899999999999999	-0.33	0.919999999999998	-0.0972727272727276	-1.46714285714286	-1.01285714285714	-0.356111111111112	-0.658333333333333	-0.904999999999999	-0.718214285714286	-1.509	-0.317222222222222	-1.08214285714286	-1.225625	-1.223125	-1.106875	1.21681818181818	-0.834444444444444	-0.796111111111111	-0.259230769230768	-0.0806250000000013	-1.055	0.0514999999999999	0.307500000000001	-2.366	-1.58454545454545	-0.32	-1.65933333333333	-0.84	-1.008	-1.66538461538462	-0.723125	-0.458333333333332	0.0786363636363632	-1.38805555555556	-0.0627777777777787	0.00696969696969774	-1.12545454545455	0.00409090909090892	1.409	0.861666666666666	-0.321666666666667	1.11076923076923	-1.20142857142857	-2.3875	0.103333333333333	0.909166666666666	-0.18888888888889	0.507941176470588	-1.79	-0.714500000000001	-0.164375	-1.782	0.0357894736842077	-1.0565	-0.522272727272728	-1.36055555555556	-0.0577272727272735	-0.202500000000001	-0.403095238095238
chrVII_56095_A_T_-	YGL236C_chrVII_56095_A_T_72_2	TRUE	0.642153907209933	UpStream	TRUE	TRUE	FALSE	FALSE	TRUE	FALSE	TRUE	TRUE	-1.90839087856287	1	73	1	0	-1	1	0	0	0	0	0.414473684210526	1	4.86924180293287	0.090938156	0.0690983	3	1221	310	139	299	2.65	0	0.348	0.652	0	0	0	0	0	0	0	0	0	0	0	0	0	0	0	0	0	0	0	0	0	0	0	0	7.62	0	0	0	0	0	0	0	0	0	0	0	0	0	0	0	0	0	0	0	0	0	0	0	0	0	0	0	0	0	0	0	0	0	0	0	0	0	0	0	0	0	0	0	0	0	0	0	0	0	0	0	0	0	0	0	0	0	0	0	0	0	0	0	0	0	0	0	0	0	0	0	0	0	0	0	0	0	0	0	0	0	0	0	0	0	0	-5.55	0	0	0	0	0	0	0	0	0	0	0	0	0	0	0	0	0	0	0	0	0	0	0	0	0	0	0	0	0	0	0	0	0	0	0	0	0	0	0	0	0	0	0	0	0	0	0	0	0	-0.51	0	0	0	0	0	0	0	0	0	0	0	0	0	0	0	0	0	0	0	0	0	0	0	0	0	0	0	0	0	0	0	0	0	0	0	0	0	0	0	0	0	0	0	0	0	0	0	0	0	0	0	0	0	0	0	0	0	0	7.62	0	0	0	0	0	0	0	0	0	0	0	0	0	0	0	0	0	0	0	0	0	0	0	0	0	0	0	0	0	0	0	0	0	0	0	0	0	0	0	0	0	0	0	0	0	0	0	0	0	0	0	0	0	0	0	0	0	0	0	0	0	0	0	0	0	0	0	0	0	0	0	0	0	0	0	0	0	0	0	0	0	0	0	0	0	0	-5.32	0	0	0	0	0	0	0	0	0	0	0	0	0	0	0	0	0	0	0	0	0	0	0	0	0	0	0	0	0	0	0	0	0	0	0	0	0	0	0	0	0	0	0	0	0	0	0	0	0	-1.675	0	0	0	0	0	0	0	0	0	0	0	0	0	0	0	0	0	0	0	0	0	0	0	0	0	0	0	0	0	0	0	0	0	0	0	0	0	0	0	0	0	0	0	0	0	0	0	0	0	0	0	0	0	0	0	0	0	0	1	0	0	0	0	0	0	0	0	0	0	0	0	0	0	0	0	0	0	0	0	0	0	0	0	0	0	0	0	0	0	0	0	0	0	0	0	0	0	0	0	0	0	0	0	0	0	0	0	0	0	0	0	0	0	0	0	0	0	0	0	0	0	0	0	0	0	0	0	0	0	0	0	0	0	0	0	0	0	0	0	0	0	0	0	0	0	-2	0	0	0	0	0	0	0	0	0	0	0	0	0	0	0	0	0	0	0	0	0	0	0	0	0	0	0	0	0	0	0	0	0	0	0	0	0	0	0	0	0	0	0	0	0	0	0	0	0	1	0	0	0	0	0	0	0	0	0	0	0	0	0	0	0	0	0	0	0	0	0	0	0	0	0	0	0	0	0	0	0	0	0	0	0	0	0	0	0	0	0	6.18	0	0	0	0	0	0	0	0	0	0	0.23	0	0	0	0	0	0	0	0	0	0	0	-9.1	0	0	0	0	0	0	0	0	0	0	0	0	0	0	0	0	0	0	0	0	0	0	0	0	0	0	0	0	0	0	0	0	0	0	0	0	0	0	0	0	0	0	0	-6.2	0	0	0	0	0	0	0	0	0	0	0	0	0	0	0	0	0	0	0	0	0	0	0	0	0	0	0	0	0	0	0	0	0	0	0	0	0	0	0	0	0	0	0	0	0	0	0	0	0	0	0	0	0	0	0	0	0	0	0	0	0	0	0	0	0	0	0	0	0	0	0	0	0	0	0	0	0	0	0	0	0	0	0	0	0	0	0	0.04	0	0	0	0	0	0	0	0	0	-8.54	0	0	0	0	0	0	0	0	0	0	0	0	0	0	0	0	0	0	0	0	0	0	0	0	0	0	0	0	0	0	6.18	0	0	0	0	0	0	0	0	0	0	0.23	0	0	0	0	0	0	0	0	0	0	0	-9.1	0	0	0	0	0	0	0	0	0	0	0	0	0	0	0	0	0	0	0	0	0	0	0	0	0	0	0	0	0	0	0	0	0	0	0	0	0	0	0	0	0	0	0	-6.2	0	0	0	0	0	0	0	0	0	0	0	0	0	0	0	0	0	0	0	0	0	0	0	0	0	0	0	0	0	0	0	0	0	0	0	0	0	0	0	0	0	0	0	0	0	0	0	0	0	0	0	0	0	0	0	0	0	0	0	0	0	0	0	0	0	0	0	0	0	0	0	0	0	0	0	0	0	0	0	0	0	0	0	0	0	0	0	0.04	0	0	0	0	0	0	0	0	0	-8.54	0	0	0	0	0	0	0	0	0	0	0	0	0	0	0	0	0	0	0	0	0	0	0	0	0	0	0	0	0	0	1	0	0	0	0	0	0	0	0	0	0	0	0	0	0	0	0	0	0	0	0	0	0	-1	0	0	0	0	0	0	0	0	0	0	0	0	0	0	0	0	0	0	0	0	0	0	0	0	0	0	0	0	0	0	0	0	0	0	0	0	0	0	0	0	0	0	0	-1	0	0	0	0	0	0	0	0	0	0	0	0	0	0	0	0	0	0	0	0	0	0	0	0	0	0	0	0	0	0	0	0	0	0	0	0	0	0	0	0	0	0	0	0	0	0	0	0	0	0	0	0	0	0	0	0	0	0	0	0	0	0	0	0	0	0	0	0	0	0	0	0	0	0	0	0	0	0	0	0	0	0	0	0	0	0	0	0	0	0	0	0	0	0	0	0	0	-1	0	0	0	0	0	0	0	0	0	0	0	0	0	0	0	0	0	0	0	0	0	0	0	0	0	0	0	0	0	0	6.18	0	0	0	0	0	0	0	0	0	0	0.23	0	0	0	0	0	7.62	0	0	0	0	0	-9.1	0	0	0	0	0	0	0	0	0	0	0	0	0	0	0	0	0	0	0	0	0	0	0	0	0	0	0	0	0	0	0	0	0	0	0	0	0	0	0	0	0	0	0	-6.2	0	0	0	0	0	0	0	0	0	0	0	0	0	0	0	0	0	0	0	0	0	0	0	0	0	0	0	0	0	0	0	0	0	0	0	0	-5.55	0	0	0	0	0	0	0	0	0	0	0	0	0	0	0	0	0	0	0	0	0	0	0	0	0	0	0	0	0	0	0	0	0	0	0	0	0	0	0	0	0	0	0	0	0	0	0	0	0	-0.51	0.04	0	0	0	0	0	0	0	0	0	-8.54	0	0	0	0	0	0	0	0	0	0	0	0	0	0	0	0	0	0	0	0	0	0	0	0	0	0	0	0	0	0	6.18	0	0	0	0	0	0	0	0	0	0	0.23	0	0	0	0	0	7.62	0	0	0	0	0	-9.1	0	0	0	0	0	0	0	0	0	0	0	0	0	0	0	0	0	0	0	0	0	0	0	0	0	0	0	0	0	0	0	0	0	0	0	0	0	0	0	0	0	0	0	-6.2	0	0	0	0	0	0	0	0	0	0	0	0	0	0	0	0	0	0	0	0	0	0	0	0	0	0	0	0	0	0	0	0	0	0	0	0	-5.32	0	0	0	0	0	0	0	0	0	0	0	0	0	0	0	0	0	0	0	0	0	0	0	0	0	0	0	0	0	0	0	0	0	0	0	0	0	0	0	0	0	0	0	0	0	0	0	0	0	-1.675	0.04	0	0	0	0	0	0	0	0	0	-8.54	0	0	0	0	0	0	0	0	0	0	0	0	0	0	0	0	0	0	0	0	0	0	0	0	0	0	0	0	0	0	1	0	0	0	0	0	0	0	0	0	0	0	0	0	0	0	0	1	0	0	0	0	0	-1	0	0	0	0	0	0	0	0	0	0	0	0	0	0	0	0	0	0	0	0	0	0	0	0	0	0	0	0	0	0	0	0	0	0	0	0	0	0	0	0	0	0	0	-1	0	0	0	0	0	0	0	0	0	0	0	0	0	0	0	0	0	0	0	0	0	0	0	0	0	0	0	0	0	0	0	0	0	0	0	0	-2	0	0	0	0	0	0	0	0	0	0	0	0	0	0	0	0	0	0	0	0	0	0	0	0	0	0	0	0	0	0	0	0	0	0	0	0	0	0	0	0	0	0	0	0	0	0	0	0	0	1	0	0	0	0	0	0	0	0	0	0	-1	0	0	0	0	0	0	0	0	0	0	0	0	0	0	0	0	0	0	0	0	0	0	0	-3.49	0	4.44089209850063e-16	3.42	1.41	4.58	4.58	0.43	0	2.32	1.42	1.12	0	2.05	3.69	1.46	-0.58	0	0.51	4.58	0.58	1.17	0	4	-1.36	-1.26	0	0	0	-0.69	3.41	-1.41	4.58	2.51	-1.32	-3.87	-3.23	2.15	3.75	3.52	-2.29	0	-0.52	3.91	-0.389999999999999	0.49	-1.23	-2.68	0	1.29	-0.49	0.18	-1.57	1.19	4.38	1.99	3.41	-6.56	0.789999999999996	0.669999999999999	4.38	0.48	3.81	1.61	-3.76	0.63	-0.37	0	-0.609999999999999	1.43	4.83	-0.57	2.64	2.32	1.02	-2.57	4.3	-2.54	1.9	-0.0499999999999998	1.12	1.36	2.04	6.91	0	5.44	-0.110000000000003	-4.94	1.64	5.6	0.04	-3.14	3.12	4.41	-2.18	1.15000000000001	1.76	1.63	0.51	0	3.85	-1.56	3.87	0.25	0.57	2.88	1.49	0.29	-0.54	0.979999999999999	-1.03	3.06	-0.35	0.85	-1.27	-3.11	-0.83	1.41	-0.379999999999999	3.66	-0.64	1.08	1.17	3.16	6.91	0	6.91	2.57	6.77	0.18	-2.6	-4.84	0	2.53	2.91	-1.29	0.27	-2.49	-0.420000000000002	0.15	-0.26	-1.24	4.19	0.45	-0.219999999999998	5.28	1.02	-2.22	1.35	-4.58	2.93	-2.5	-3.1	0.99	-3.42	2.87	-1.81	2.74	0.25	-1.64	-1.76	0.23	-0.15	-0.22	-0.339999999999998	0.890000000000001	-1.58	3.15	0.74	-1.27	0	-2.73	0.0199999999999996	-0.44	0.74	-2.67	-0.33	-3.71	0.309999999999999	-0.44	0.00999999999999979	1.8	2.41	1.47	-0.640000000000001	-2.35	1.29	2.16	-0.699999999999999	0	0.369999999999999	0	0	0.829999999999998	1.89	0.850000000000001	0.276666666666666	0.758333333333334	-0.82	0.622	1.84714285714286	2.33	0	-1.30333333333333	0.694	0.932857142857143	2.17	-0.0350000000000001	0.3525	1.35571428571429	-0.794444444444444	-0.675714285714285	-0.518000000000001	0.387142857142857	0.0399999999999991	1.77857142857143	-0.481666666666666	-0.0412499999999998	-1.34428571428571	-0.558333333333334	-0.716	-1.16142857142857	-0.238333333333333	0.568571428571429	0.495000000000001	-0.8325	0.716666666666667	-0.476666666666667	0.681764705882355	-0.409230769230769	-0.00666666666666771	-1.09666666666667	0.0750000000000011	0.610000000000001	1.78333333333333	1.29583333333333	0.417	0.298888888888889	-0.779285714285713	1.40307692307692	0.278333333333332	0.476666666666667	-1.19666666666667	0.1425	0.289999999999999	-0.92125	-0.475	0.53125	-0.0975000000000001	1.375	1.752	1.33555555555556	1.05555555555556	1.10866666666666	2.39166666666667	-0.687777777777777	1.15428571428571	0.0876923076923077	0.625714285714286	0.77625	-0.0999999999999979	1.534	-0.0749999999999993	0.509	-1.98083333333333	1.51818181818182	-0.067142857142855	0.248666666666665	1.03	-0.102499999999999	-1.055	-3.00444444444444	-0.0975000000000001	-0.228888888888889	-0.0912500000000023	-2.24428571428571	1.705	1.101	0.631250000000001	1.2325	1.80466666666666	-3.5527136788005e-15	1.78	-1.462	0.843333333333334	1.29272727272727	-0.382857142857143	1.359	1.419	0.472499999999997	1.39	1.17823529411765	0.415333333333329	2.3925	0.456250000000001	-0.0824999999999996	2.45888888888889	2.04	1.43937500000001	-0.247272727272726	-0.73	-1.72916666666666	-0.476666666666667	-0.22076923076923	-0.0249999999999995	-0.026470588235294	0.39	0.8275	-0.28375	0.280625000000001	-0.55	-0.515714285714285	-0.405714285714286	0.7075	-0.0175000000000001	0.832307692307694	-0.407	0.499	-0.597142857142857	-0.166363636363636	4.10636363636364	0.160588235294121	-1.38466666666667	2.27	1.63090909090909	1.12	-2.71941176470588	0.15909090909091	0.69222222222222	1.55727272727273	-0.236666666666665	-1.09636363636363	-0.0509999999999984	-1.57	-0.147000000000002	0.109999999999999	-0.632857142857143	0.845714285714285	-0.142222222222223	-0.405555555555555	-0.245454545454546	-1.36642857142857	0.0310000000000006	-1.89555555555556	-0.567142857142857	-0.91	0.00750000000000028	0.00624999999999964	-0.113636363636365	0.656666666666666	0.723333333333333	-0.274615384615386	-0.477499999999999	0.186999999999999	-0.0590000000000011	-0.0939999999999994	-0.76	0.2005	-0.623333333333331	-0.158666666666667	0.0274999999999999	-0.357000000000001	0.497692307692308	1.07	-1.46	-0.115454545454547	0	-0.506666666666668	0.58090909090909	0.629090909090909	2.09090909090909	0.0400000000000009	-0.0846666666666671	-0.123333333333333	-0.0523076923076946	0.828571428571428	0	1.12266666666667	-0.0549999999999997	0.888888888888889	-0.873529411764705	-0.262222222222222	0.91	1.36375	-0.113999999999999	0.0742105263157917	-0.265000000000001	1.39272727272727	-0.0311111111111106	0.541818181818183	0.209375000000001	0.443333333333334	-3.86	-0.58	4	2.42	-0.799999999999999	-4.58	4.58	0.0599999999999998	-1.86	0.530000000000001	-4.48	0.450000000000001	-0.69	-0.580000000000001	0.29	4.58	0	0	0	-1.74	2.17	-0.32	3.25	4	-3.42	4.58	0	-0.58	1.44	3.17	0.569999999999999	0.51	-0.210000000000001	3.79	-1.33	-0.779999999999999	-1.3	-2.15	-4.31	-4.53	2.09	0.48	4.58	0	3.16	0.7	4.43	4.42	2.78	0.379999999999997	0.99	-1.26	1.19	-3.46	0	3.18	-0.52	-5.11	-1.5	-1.65	-0.0200000000000014	-1.08	3.81	-0.92	-1.63	-3.67	-0.769999999999999	0	1.15	3.69	5.58	-0.800000000000001	-0.209999999999999	1.62	6.82	5.54	3.42	-0.0800000000000001	6.21	2.4	-5.51	-0.370000000000001	-0.200000000000001	0	-6.38	5.44	-3.7	-1.28	-3.81	-0.27	6.24	-0.300000000000001	1.28	-0.590000000000002	-2.82	-6.91	-0.280000000000003	-6.87	4.08	1.22	-1.03	-4.3	6.28	1.29	4.38	-1.08	0.0800000000000001	-1.04	-0.42	1.33	2.13	1.55	3.01	1.11	-0.47	-1.87	1.21	-0.32	-0.61	-2.98	-0.43	-2.02	-0.57	-3.86	-3.09	2.72	2.92	-2.23	-2.06	-2.24	1.85999999999999	1.25	-6.87	-4.93	5.01	5.55	3.04	0.779999999999999	-1.59	1.31	0.910000000000001	-0.34	3.78	0.0700000000000007	-0.25	5.11	0.9	4.02	2.19	2.42	1.61	-0.77	-0.27	0.19	-1.67	3.96	2.17	1.15	0.38	-2.62	-1.04	-0.26	3.26	-0.22	-0.580000000000001	4.46	-1.28	1.04	4.54	0.12	0	0.0199999999999996	7.04	-3.05	-3.54	-2.7	-0.0399999999999996	-0.63	0.619999999999999	-0.58	0.00999999999999979	-1.8	2.41	-2.1	4.33	1.1	0	-0.509999999999999	-0.700000000000001	0.94	4.52	-3.46	0	-4.27	1.92	-0.85	-0.276666666666666	-0.758333333333333	0.82	-0.622	-1.84714285714286	-2.33	0	-0.248666666666666	-0.694	-0.932857142857143	-2.17	0.0350000000000001	-0.352499999999999	-1.35571428571429	0.794444444444446	0.675714285714286	0.518	-0.387142857142857	-0.085	-1.77857142857143	0.481666666666666	0.0412499999999998	1.34428571428571	0.558333333333334	-1.516	1.16142857142857	0.238333333333333	-0.568571428571428	-0.495000000000001	0.832500000000001	1.34433333333333	0.476666666666667	-0.681764705882355	0.409230769230769	0.00666666666666771	1.09666666666667	-0.0750000000000011	-0.609999999999999	-1.78333333333333	-1.29583333333333	-0.417	-0.298888888888889	0.779285714285717	-1.40307692307692	-0.278333333333332	-0.476666666666667	1.19666666666667	-0.1425	-0.289999999999999	0.921250000000001	0.475	-0.531249999999998	0.0975000000000001	-1.375	-1.752	-1.33555555555555	-1.05555555555556	-1.10866666666666	-2.39166666666667	0.687777777777779	-1.15428571428571	-0.0876923076923077	-0.625714285714286	-0.776250000000001	0.100000000000001	-1.534	0.0750000000000011	-0.508999999999999	1.98083333333333	-1.51818181818182	0.0671428571428621	-0.248666666666665	-1.03	0.102499999999999	3.29755555555556	3.00444444444445	0.0975000000000001	0.228888888888889	0.0912500000000005	2.24428571428571	-1.705	-1.101	-0.631250000000001	-1.2325	-1.80466666666667	0	-1.78	1.462	-0.843333333333334	-1.29272727272727	0.382857142857144	-1.35900000000001	-1.419	-0.4725	-1.39	-1.17823529411765	-0.415333333333333	-2.3925	-0.456250000000001	0.0825000000000031	-2.45888888888889	-2.04	-1.439375	0.247272727272726	0.729999999999999	1.72916666666667	0.476666666666667	0.220769230769231	0.0250000000000004	0.026470588235294	-0.39	0.611	0.28375	-0.280625000000001	0.55	0.515714285714285	0.405714285714286	-0.7075	0.0174999999999992	-0.832307692307692	0.407	-0.499	0.597142857142857	0.166363636363636	-4.10636363636364	-0.160588235294121	1.38466666666666	-2.27	-1.63090909090909	-1.12	2.71941176470588	-0.15909090909091	-0.69222222222222	-1.55727272727273	0.236666666666665	1.09636363636363	0.0510000000000019	1.57	0.147000000000002	-0.110000000000001	0.632857142857143	-0.845714285714285	0.142222222222223	0.405555555555557	0.245454545454546	1.36642857142857	-0.0310000000000006	1.89555555555556	0.567142857142857	0.91	-0.00750000000000028	-0.00625000000000053	0.113636363636363	-0.656666666666667	-0.723333333333333	0.274615384615387	0.477499999999999	-0.187	0.0590000000000011	0.0940000000000012	0.76	-1.17	0.74	0.158666666666667	-0.0274999999999999	0.356999999999999	-0.497692307692306	-1.07	1.46	0.115454545454545	0	0.506666666666666	1.03236363636364	-0.62909090909091	-2.09090909090909	-0.0400000000000009	0.0846666666666671	0.123333333333333	0.0523076923076928	-0.828571428571427	0	-1.12266666666667	0.0549999999999997	-0.888888888888889	0.873529411764707	0.262222222222222	-0.909999999999998	-1.36375	0.114000000000001	-0.0742105263157917	0.265000000000001	-1.39272727272727	0.0311111111111115	-0.541818181818181	-0.209375000000001	-0.443333333333333	-3.86	-0.58	4.44089209850063e-16	2.42	-0.799999999999999	-4.13	4.58	0.0599999999999998	-1.86	1.1	-4.48	1.12	0	1.75	0.29	4.58	-0.33	0	0	-1.17	0.58	1.17	0	4	-1.36	4.58	0	0	0	0	0.569999999999999	0.51	-0.210000000000001	3.79	-1.33	-3.87	-1.3	2.15	-4.31	-4.53	-1.53	0.48	4.58	0	-0.389999999999999	0.7	2.77	4.42	2.03	1.29	-0.49	0.0999999999999996	-1.57	-3.46	0.58	1.99	-0.52	-6.56	0.789999999999996	0.669999999999999	4.38	0.13	3.81	1.61	-1.96	-3.67	-0.37	0	0.370000000000005	1.43	5.58	-0.57	-0.209999999999999	1.62	1.59	-2.57	3.57	-0.0800000000000001	5.21	-0.0499999999999998	-5.51	1.36	2.04	4.71	0	5.44	-3.7	-4.94	-1.48	0.840000000000001	0.04	-3.13	1.28	2.68	-2.82	-6.91	-0.280000000000003	-4.83	3.96	0	-1.03	-4.3	3.87	0.279999999999999	0.57	-1.08	1.49	0.24	-0.54	0.979999999999999	2.13	3.06	3.01	1.11	-1.27	-1.87	-0.83	-0.32	-0.61	-2.98	-0.43	-2.02	-0.57	-3.2	-3.07	0.950000000000003	6.91	-0.689999999999999	6.77	-2.24	-2.24000000000001	1.25	-6.87	-4.93	5.01	0	3.04	0.779999999999999	-0.420000000000002	1.31	-0.26	-0.34	3.78	0.0700000000000007	-0.25	5.28	1.02	-0.49	2.19	-4.58	1.61	-0.99	-1.33	0.19	-3.42	2.87	2.17	1.15	0.38	-2.62	-1.04	0.23	3.26	-0.22	-0.580000000000001	4.46	-1.58	1.04	1.81	0.12	0	0.0199999999999996	7.04	-3.05	-3.54	-2.67	-0.33	-0.63	0.619999999999999	-0.44	0.00999999999999979	-1.8	2.41	-2.1	4.18	-1.48	0	-0.509999999999999	-0.699999999999999	0	4.52	0	0	-1.94	1.92	-0.85	0	0	0	0	0	0	0	-1.27037878787879	0	1.77635683940025e-15	0	0	0	0	0	0	0	0	-0.0176923076923075	1.77635683940025e-15	0	0	0	0	-1.78011111111111	0	0	0	0	0	1.62787878787879	0	0	0	0	0	0	0	-1.77635683940025e-15	-1.77635683940025e-15	1.77635683940025e-15	3.5527136788005e-15	0	0	0	0	0	1.77635683940025e-15	0	0	0	0	-1.77635683940025e-15	0	1.77635683940025e-15	0	0	-7.105427357601e-15	0	0	0	0	0	0	0	0	0	0	0	0	0	0	0	0	0.837421052631578	0	0	0	0	0	0	0	1.77635683940025e-15	0	0	0	1.77635683940025e-15	0	1.77635683940025e-15	0	1.77635683940025e-15	0	0	0	0	0	0	0	0	0	0	0	0	0	0	3.5527136788005e-15	0	0	8.88178419700125e-16	0	0	1.08283333333333	0	0	0	0	0	0	0	0	0	0	0	1.77635683940025e-15	0	0	0	0	0	-3.5527136788005e-15	0	0	0	0	0	0	0	0	0	0	0	0	1.77635683940025e-15	0	-1.77635683940025e-15	0	0	-8.88178419700125e-16	0	0	1.77635683940025e-15	-8.88178419700125e-16	0	0	0	0	0	0	0	0	0	-0.82109090909091	-0.00363636363636388	1.77635683940025e-15	-1.77635683940025e-15	0	0	-1.77635683940025e-15	0	0	0	0	0.966515151515152	0	0	0	0	-1.77635683940025e-15	0	0	0	0	0	0	0	0	0	0	0	0	-1.77635683940025e-15	0	0	0	0	0
chrVII_56199_C_T_-	YGL236C_chrVII_56199_C_T_72_2	NA	0.273149031871619	UpStream	TRUE	TRUE	FALSE	FALSE	TRUE	FALSE	FALSE	FALSE	0.121197169844404	1	73	1	0	0	1	0	-1	0	0	0.348684210526316	0.981481481481481	4.86924180293287	0.090938156	0.0690983	3	1221	310	139	403	NA	0	0.235	0.235	0	0	0	0	0	0	0	0	0	6.37	0	0	0	0	0	0	0	0	0	0	0	0	0	0	0	0	0	0	0	0	0	0	0	0	0	0	0	0	0	0	0	0	0	0	0	0	0	0	0	0	0	0	0	0	0	0	0	0	0	0	0	0	0	0	0	0	0	0	0	0	0	0	0	0	0	0	0	0	0	0	0	0	0	0	0	0	0	0	0	0	0	0	0	0	0	0	0	0	0	0	0	0	0	0	0	0	0	0	0	0	0	0	0	0	0	0	0	0	0	0	0	0	0	0	0	0	0	0	0	0	0	0	0	0	0	0	0	0	0	0	0	0	0	0	0	0	0	0	0	0	0	0	0	0	0	0	0	0	0	0	0	0	0	0	0	0	0	0	0	0	0	0	0	0	0	0	0	0	0	0	0	0	0	0	0	0	0	0	0	0	0	0	0	0	0	0	0	0	0	0	0	0	0	0	0	6.37	0	0	0	0	0	0	0	0	0	0	0	0	0	0	0	0	0	0	0	0	0	0	0	0	0	0	0	0	0	0	0	0	0	0	0	0	0	0	0	0	0	0	0	0	0	0	0	0	0	0	0	0	0	0	0	0	0	0	0	0	0	0	0	0	0	0	0	0	0	0	0	0	0	0	0	0	0	0	0	0	0	0	0	0	0	0	0	0	0	0	0	0	0	0	0	0	0	0	0	0	0	0	0	0	0	0	0	0	0	0	0	0	0	0	0	0	0	0	0	0	0	0	0	0	0	0	0	0	0	0	0	0	0	0	0	0	0	0	0	0	0	0	0	0	0	0	0	0	0	0	0	0	0	0	0	0	0	0	0	0	0	0	0	0	0	0	0	0	0	0	0	0	0	0	0	0	0	0	0	0	0	0	0	0	0	0	0	0	0	0	0	0	0	0	0	1	0	0	0	0	0	0	0	0	0	0	0	0	0	0	0	0	0	0	0	0	0	0	0	0	0	0	0	0	0	0	0	0	0	0	0	0	0	0	0	0	0	0	0	0	0	0	0	0	0	0	0	0	0	0	0	0	0	0	0	0	0	0	0	0	0	0	0	0	0	0	0	0	0	0	0	0	0	0	0	0	0	0	0	0	0	0	0	0	0	0	0	0	0	0	0	0	0	0	0	0	0	0	0	0	0	0	0	0	0	0	0	0	0	0	0	0	0	0	0	0	0	0	0	0	0	0	0	0	0	0	0	0	0	0	0	0	0	0	0	0	0	0	0	0	0	0	0	0	0	0	0	0	0	0	0	0	0	0	0	0	0	0	0	0	0	0	0	0	0	0	0	0	0	0	0	0	0	0	0	0	0	0	0	0	0	0	0	0	0	0	0	0	0	0	0	0	0	0	0	0	0	0	0	0	0	0	0	0	0	0	0	0	0	0	0	0	0	0	0	0	0	0	0	0	0	0	0	0	0	0	0	0	0	0	0	0	0	0	0	0	0	0	0	0	0	0	0	0	0	0	0	0	0	0	0	0	0	0	0	0	0	0	0	0	0	0	0	0	0	0	0	0	0	0	0	0	0	0	0	0	0	0	0	0	0	0	0	0	0	0	0	0	0	0	0	0	0	0	0	0	0	0	0	0	0	0	0	0	0	0	0	0	0	0	0	0	0	0	0	0	0	0	0	0	0	0	0	0	0	0	0	0	0	0	0	0	0	0	0	0	0	0	0	0	0	0	0	0	0	0	0	0	0	0	0	0	0	0	0	0	0	0	0	0	0	0	0	0	0	0	0	0	0	0	0	0	0	0	0	0	0	0	0	0	0	0	0	0	0	0	0	0	0	0	0	0	0	0	0	0	0	0	0	0	0	0	0	0	0	0	0	0	0	0	0	0	0	0	0	0	0	0	0	0	0	0	0	0	0	0	0	0	0	0	0	0	0	0	0	0	0	0	0	0	0	0	0	0	0	0	0	0	0	0	0	0	0	0	0	0	0	0	0	0	0	0	0	0	0	0	0	0	0	0	0	0	0	0	0	0	0	0	0	0	0	0	0	0	0	0	0	0	0	0	0	0	0	0	0	0	0	0	0	0	0	0	0	0	0	0	0	0	0	0	0	0	0	0	0	0	0	0	0	0	0	0	0	0	0	0	0	0	0	0	0	0	0	0	0	0	0	0	0	0	0	0	0	0	0	0	0	0	0	0	0	0	0	0	0	0	0	0	0	0	0	0	0	0	0	0	0	0	0	0	0	0	0	0	0	0	0	0	0	0	0	0	0	0	0	0	0	0	0	0	0	0	0	0	0	0	0	0	0	0	0	0	0	0	0	0	0	0	0	0	0	0	0	0	0	0	0	0	0	0	0	0	0	0	0	0	0	0	0	0	0	0	0	0	0	0	0	0	0	0	0	0	0	0	0	0	0	0	0	0	0	0	0	0	0	0	0	0	0	0	0	0	0	0	0	0	0	0	0	0	0	0	0	0	0	0	0	0	0	0	0	0	0	0	0	0	0	0	0	0	0	0	0	0	0	0	0	0	0	0	0	0	0	0	0	0	0	0	0	0	0	0	0	0	0	0	0	0	0	0	0	0	0	0	0	0	0	0	0	0	0	0	0	0	0	0	0	0	0	0	0	0	0	0	0	0	0	0	0	0	0	0	0	0	0	0	0	0	0	0	0	0	0	0	0	0	0	0	0	0	0	0	0	0	0	0	0	0	0	6.37	0	0	0	0	0	0	0	0	0	0	0	0	0	0	0	0	0	0	0	0	0	0	0	0	0	0	0	0	0	0	0	0	0	0	0	0	0	0	0	0	0	0	0	0	0	0	0	0	0	0	0	0	0	0	0	0	0	0	0	0	0	0	0	0	0	0	0	0	0	0	0	0	0	0	0	0	0	0	0	0	0	0	0	0	0	0	0	0	0	0	0	0	0	0	0	0	0	0	0	0	0	0	0	0	0	0	0	0	0	0	0	0	0	0	0	0	0	0	0	0	0	0	0	0	0	0	0	0	0	0	0	0	0	0	0	0	0	0	0	0	0	0	0	0	0	0	0	0	0	0	0	0	0	0	0	0	0	0	0	0	0	0	0	0	0	0	0	0	0	0	0	0	0	0	0	0	0	0	0	0	0	0	0	0	0	0	0	0	0	0	0	0	0	0	0	6.37	0	0	0	0	0	0	0	0	0	0	0	0	0	0	0	0	0	0	0	0	0	0	0	0	0	0	0	0	0	0	0	0	0	0	0	0	0	0	0	0	0	0	0	0	0	0	0	0	0	0	0	0	0	0	0	0	0	0	0	0	0	0	0	0	0	0	0	0	0	0	0	0	0	0	0	0	0	0	0	0	0	0	0	0	0	0	0	0	0	0	0	0	0	0	0	0	0	0	0	0	0	0	0	0	0	0	0	0	0	0	0	0	0	0	0	0	0	0	0	0	0	0	0	0	0	0	0	0	0	0	0	0	0	0	0	0	0	0	0	0	0	0	0	0	0	0	0	0	0	0	0	0	0	0	0	0	0	0	0	0	0	0	0	0	0	0	0	0	0	0	0	0	0	0	0	0	0	0	0	0	0	0	0	0	0	0	0	0	0	0	0	0	0	0	0	1	0	0	0	0	0	0	0	0	0	0	0	0	0	0	0	0	0	0	0	0	0	0	0	0	0	0	0	0	0	0	0	0	0	0	0	0	0	0	0	0	0	0	0	0	0	0	0	0	0	0	0	0	0	0	0	0	0	0	0	0	0	0	0	0	0	0	0	0	0	0	0	0	0	0	0	0	0	0	0	0	0	0	0	0	0	0	0	0	0	0	0	0	0	0	0	0	0	0	0	0	0	0	0	0	0	0	0	0	0	0	0	0	0	0	0	0	0	0	0	0	0	0	0	0	0	0	0	0	0	0	0	0	0	0	0	0	0	0	0	0	0	0	0	0	0	0	0	0	0	0	0	0	0	0	0	0	0	0	0	0	0	0	0	0	0	0	0	0	0	0	0	0	0	0	0	0	0	0	0	0	0	0	0	0	0	0	3.28	-0.76	-0.58	2.75	-5.15	1.16	-0.58	0.609999999999999	-1.43	-8.36	4	-0.580000000000001	-5.15	-0.69	-0.579999999999999	-2.04	-1.67	-3.29	-1.09	2.83	-3.47	-3.41	-3.49	-0.58	-5.15	0.689999999999999	0.27	-5.15	0.0600000000000005	-0.14	0.600000000000001	-1.33	-2.07	-1.81	-0.58	1.72	-0.800000000000002	-2.27	2.12	-1.02	-3.35	-0.67	-0.770000000000001	4	-1.39	0.34	0.0199999999999996	3.3	-0.869999999999999	-5.15	-0.42	3.44	-5.15	3.99	3.81	2.04	-2.05	-1.7	4.72	-6.16	-4.96	3.2	-0.57	-0.65	-4.1	1.69	-3.35	-2.7	-0.579999999999998	0.880000000000001	-0.579999999999998	0.26	2.99	-0.580000000000001	-2.4	-0.319999999999999	0.870000000000001	-3.33	1.28	-0.579999999999998	4.02	4.45	1.28	-5.74	4.66	1.91	3.81	-6.01	-4.96	-2.2	-1.95	-6.94	1.12	4.83	3.94	-7.47999999999999	0.290000000000001	4.02	-4.35	-2.92	1.66	1.75	-2.13	-4.11	-1.14	3.39	-1.4	-2.97	1.8	-1.9	-0.8	-2.02	-1.67	2.29	-0.72	-0.73	-3.77	-0.57	-1.6	2.5	1.18	0.89	2.53	0.0200000000000005	0.120000000000001	-3.2	-0.58	4.68	3.49	6.33	-0.579999999999998	5.51	2.8	0.130000000000002	-2.3	1.17	2.39	-1.39	-0.580000000000002	-0.56	-1.82	-4.81	0.529999999999999	-3.29	-4.31	-0.820000000000002	-3.85	-0.8	1.81	-0.26	-2.31	-4.05	-0.86	0.59	3.17	-3.21	-0.58	1.08	-0.35	-0.4	1.59	-2.4	0.0600000000000014	-3.07	-1.67	-3.43	-3.73	0.27	-0.58	1.4	-0.58	-3.59	-0.889999999999998	-1.26	3.3	2.19	1.87	0.34	-1.34	0.749999999999999	-2.16	-4.44	2.49	0.44	0.530000000000001	-5.13	0.12	-0.58	0.539999999999999	0.869999999999999	-3.37	-5.15	-0.52	0.0699999999999985	0.25	-1.72	0.316666666666666	-1.89	-1.055	0.303999999999999	0.894285714285714	1.77	0.946666666666667	-0.381666666666666	-1.904	-2.26357142857143	2.38285714285714	0.282499999999999	-2.83625	-0.799999999999999	-0.724444444444444	-0.869999999999999	-2.948	-3.62	-0.494285714285713	0.979999999999999	-1.82166666666667	-1.5725	-2.96285714285714	-0.209999999999999	-2.678	-0.0571428571428569	-2.11833333333333	-1.40285714285714	-0.652500000000002	0.678750000000001	0.635	0.00111111111111128	-0.521764705882351	-0.563076923076924	-0.113333333333333	-0.482500000000002	-1.09071428571429	-0.63125	1.08333333333333	0.110833333333332	-0.264999999999999	-0.342222222222222	-0.450714285714287	-1.22384615384615	-0.634166666666667	-1.32	-1.3725	-0.226666666666667	-0.329000000000001	-2.56	-0.37	0.16625	-1.96125	1.26	1.18	0.101111111111111	0.326666666666666	-1.05066666666666	2.89416666666667	-3.73333333333333	-1.92571428571429	-0.286153846153846	-0.572857142857144	-0.805	1.92181818181818	0.0860000000000003	-0.201000000000002	-2.494	2.24416666666667	0.83	0.387857142857143	0.0226666666666659	0.649999999999999	0.0837500000000002	-1.831	-0.689444444444447	-1.4225	-1.34388888888889	1.58875	-0.525714285714283	1.86	1.558	0.68125	-2.69375	-0.0973333333333386	2.35166666666667	1.30571428571428	-1.734	-0.0216666666666665	-0.360909090909091	-0.54857142857143	0.379000000000001	0.746	0.18	1.38375	-1.39	-0.972666666666662	1.715	-0.998749999999998	-2.48375	0.784444444444443	-0.254999999999999	1.345625	-1.76090909090909	0.158333333333333	0.144166666666667	-1.15	-1.21846153846154	0.177999999999999	-0.948235294117648	-0.187272727272727	-1.603	-0.95875	0.185624999999998	-0.65	0.411428571428572	-1.63428571428571	-1.15875	-1.0875	0.669999999999998	0.236000000000001	-1.022	-0.17	-1.01454545454546	1.78818181818182	-3.27882352941177	-1.41066666666666	0.288	-0.173636363636366	2.19222222222222	1.56411764705882	3.03818181818182	-1.17	0.494545454545456	-0.445833333333333	-0.643636363636364	-0.686999999999998	-0.898000000000001	0.931000000000001	0.123636363636363	-2.73857142857143	-0.668571428571427	-0.396666666666667	-0.575555555555555	-1.12272727272727	-1.50142857142857	-1.652	-0.997777777777777	-1.12428571428571	-2.4475	-1.07125	-0.959999999999999	1.25181818181818	0.350000000000001	-1.25111111111111	-0.868461538461538	0.3325	-0.782999999999999	0.247	0.287000000000001	-2.23	-2.11	1.155	-1.828	-0.9015	-0.946000000000002	-1.91230769230769	-0.0587499999999999	-1.04222222222222	0.14909090909091	-1.39722222222222	-0.108888888888888	-0.00636363636363591	-0.0209090909090914	1.31909090909091	1.581	0.86	-0.33111111111111	0.973846153846154	-1.49285714285714	-2.3875	0.439333333333334	0.925000000000001	0.357777777777777	0.237058823529411	-2.31	-0.174999999999999	1.05125	-1.786	0.119473684210529	-0.887	-0.210909090909091	-1.36833333333333	0.374545454545455	0.00187500000000185	-0.458571428571429	1.61	-5.15	-0.58	3.98	1.77	-2	3.42	-4.87	-4.42	0.11	-0.77	3.12	-2.83	-5.15	-5.15	-5.11	-0.58	-4.22	-3.94	-5.15	-0.58	-0.58	-1.9	4	-0.58	-0.0699999999999994	0.86	-5.15	-1.96	1.37	-5.15	-5.09	-5.15	-5.15	-3.12	3.89	-2.37	-0.58	0.26	-2.33	0.14	-4.97	4	-1.16	3.97	-0.659999999999999	4	-0.58	3.98	0.4	1.42	0.19	-0.58	-2.82	-0.57	-0.17	-0.160000000000001	-2.59	2.06	1.49	-1.16	2.45	-4.96	-0.73	6.21	0.54	-0.19	-3.38	4.33	2.73	-1.61	1.19	-2.29	-3.98	2.36	0.82	0.109999999999999	-7.47	-0.38	-3.44	-1.74	-1.72	2.06	-7.48	-3.19	1.91	-4.27	-1.88	-0.57	-2.08	0.109999999999999	-6.61	4.47	-0.579999999999998	2.07	-7.48	-0.579999999999998	3.94	-0.580000000000002	-5.85	-0.59	-0.92	0.360000000000003	-3.74	0.00999999999999979	-2.83	-3.21	-0.729999999999999	1.59	-1.58	-0.42	0.0399999999999998	2.35	1.98	0.76	0.92	-2.02	-1.05	-0.3	-5.15	0.67	-0.75	-0.99	0.27	-0.579999999999998	-7.48	-3.06	-0.919999999999998	-1.59	-0.579999999999998	2.9	0.799999999999999	-4.81	-4.53	1.93	0.2	-7.42	-0.71	1.77	-1.27	0	-0.92	0.16	-1.19	0.93	-1.9	-3.39	0.97	0.569999999999999	0.66	-4.26	-4.74	2.37	-4.59	2.77	1.71	-4.21	0.95	0.61	-2.49	-4.33	-0.46	-2.08	-5.05	2.88	1.49	-1.18	0.809999999999999	4	2.21	-1.44	-5.15	-4.99	-5.15	-3.27	0.73	1.87	-0.499999999999999	-0.75	-0.93	-2.16	-0.58	1.87	2.56	3.96	-5	-3.08	-5.13	0.500000000000002	-0.58	0.53	-3.46	-0.58	-1.13	-2.02	-1.72	-0.211666666666666	-2.495	0.51	-0.264	0.227142857142857	-0.578571428571429	-0.576666666666666	-1.88	-2.602	-0.334285714285715	-1.30714285714286	1.06375	-1.43125	-1.16857142857143	-0.676666666666668	-1.99571428571429	-2.32	-3.8	-3.18142857142857	-0.578571428571429	-0.786666666666667	-0.963749999999999	0.11142857142857	-0.113333333333333	-0.58	-0.998571428571429	-2.04333333333333	-0.738571428571429	0.0712499999999991	1.55375	-3.82166666666667	0.148888888888889	-0.855882352941176	-0.677692307692308	-1.41555555555556	0.177500000000002	-1.21928571428571	0.23	-1.15444444444445	-2.1575	-0.5	-0.997777777777777	0.698571428571427	-3.03230769230769	-0.00583333333333336	-1.56	-0.448333333333334	-0.110833333333334	-0.385	0.00250000000000128	0.19	0.0149999999999988	-0.721250000000001	-0.418749999999999	0.305999999999999	0.0566666666666666	-1.08111111111111	-1.15466666666667	0.225000000000001	0.731111111111112	-1.10142857142857	-0.226153846153846	-1.19857142857143	-0.843749999999999	1.08454545454546	-1.104	0.318000000000001	-2.083	2.6625	1.09909090909091	-0.537142857142854	-0.726666666666667	-2.04	-0.411249999999999	0.134	1.98277777777778	-0.126250000000002	-1.48166666666667	1.42375	-0.485714285714286	-0.638333333333332	0.459	-0.388749999999998	-3.35125	0.584666666666664	2.35166666666667	-1.19857142857143	1.278	-0.571666666666665	-1.01272727272727	0.422142857142857	-0.409999999999997	0.645000000000001	-0.677500000000002	-0.872499999999999	-2.20294117647058	-1.21599999999999	0.662500000000001	-0.987500000000001	-0.983749999999997	-0.897777777777778	-1.60666666666667	-0.274375000000003	-2.10818181818182	1.62	0.216666666666665	-0.744166666666667	-0.689230769230769	0.0430000000000001	-0.624705882352941	-1.33818181818182	0.303	-0.62125	-0.010625000000001	-0.0379999999999994	0.494285714285715	-1.05571428571429	-1.305	-1.594375	-2.43692307692308	0.360000000000001	-1.114	-0.571428571428571	-1.67636363636364	-1.15181818181818	-3.17176470588235	0.0599999999999987	-1.08	-0.0890909090909062	0.983333333333334	3.85941176470588	1.23272727272727	-2.17444444444444	-1.63454545454546	-1.15416666666667	1.52272727272727	-1.113	0.238000000000001	0.908999999999999	-0.318181818181817	-0.195714285714287	-1.35714285714286	-0.315555555555557	-0.741111111111111	-0.687272727272727	0.0649999999999977	-1.366	0.363333333333333	-1.04	-0.00375000000000014	-1.375	-1.25375	1.18181818181818	-2.01888888888889	-0.341111111111111	0.350000000000001	-0.49375	-1.327	-0.143999999999999	0.328000000000001	-2.502	-1.15166666666667	-2.22666666666667	-1.49066666666667	-0.778499999999999	-1.07	-1.41846153846154	-1.3875	0.125555555555556	0.00818181818181785	-1.37888888888889	-0.0166666666666657	-2.06	-2.23	-1.31090909090909	1.237	0.863333333333333	-0.312222222222221	1.24769230769231	-0.91	-2.3875	-0.232666666666667	0.893333333333333	-0.735555555555555	0.778823529411765	-1.27	-1.254	-1.38	-1.778	-0.0478947368421068	-1.226	-0.833636363636366	-1.35277777777778	-0.490000000000002	-0.406874999999999	-0.347619047619048	1.61	-4.38	-0.58	3.98	-5.15	1.16	-0.0100000000000002	-3	-2.38	-1.54	0.85	-0.580000000000001	-2.83	-3.62	-4.84	-5.11	-1.67	-4.22	-1.09	-3.04	-0.58	-0.58	-2.78	1.06	-4.58	-0.0699999999999994	0.27	-5.15	-0.18	1.37	-2.82	-4.58	-2.07	-5.15	-2.41	3.89	-2.37	-2.27	0.26	-1.02	0.14	-2.95	4	4	2.12	-0.00999999999999956	4	2.99	3.98	-3.57	0.69	3.44	-5.15	2.16	3.81	2.04	-2.05	-1.7	4.72	-5.82	-4.96	2.45	-4.96	-0.65	4.98	1.69	-3.35	-3.38	-0.579999999999998	0.880000000000001	-1.61	0.26	2.99	-0.580000000000001	2.36	0.82	0.870000000000001	-5.26	-0.38	-3.44	-1.74	4.45	2.06	-5.74	-3.19	1.91	3.81	-1.88	-4.96	-2.08	-1.95	-6.94	4.47	4.83	2.07	-7.48	-0.579999999999998	4.02	-4.35	-2.92	1.66	-0.31	-2.13	-3.74	-1.14	2.12	-3.21	-2.97	1.59	-1.58	-0.8	-2.02	2.24	1.98	0.76	0.92	-2.02	-1.05	-1.6	-0.210000000000001	0.67	-0.0100000000000002	1.87	0.0200000000000005	-0.0999999999999979	-6.74	-3.06	1.39	3.49	6.03	2.9	3.57	2.8	-4.53	-2.3	0.2	-1.03	-0.899999999999999	1.77	-0.56	-1.82	-1.82	0.529999999999999	-3.29	0.93	-0.820000000000002	-3.39	-0.8	0.569999999999999	-0.26	-2.33	-4.74	1.37	-0.45	3.17	0.379999999999999	-4.21	0.95	0.61	-1.86	0.22	-1.18	-2.08	-3.07	1.72	1.49	-3.31	0.27	4	1.69	-1.44	-5.15	-1.23	-2.48	3.3	2.19	1.87	0.34	-0.75	-0.93	-2.16	-4.44	2.49	0.44	2.27	-5.13	0.12	-4.48	0.539999999999999	-0.58	0.53	-3.46	-0.58	-1.13	-2.02	-1.72	0.0525000000000002	-2.1925	-0.272499999999999	0.0199999999999996	0.560714285714287	0.595714285714285	0.185	-1.13083333333333	-2.253	-1.17703296703297	0.537857142857143	0.673125000000001	-2.13375	-0.984285714285715	-0.700555555555555	-1.43285714285714	-2.634	-3.71	-1.83785714285714	0.200714285714286	-1.30416666666667	-1.268125	-1.42571428571429	-0.161666666666665	-1.629	-0.527857142857142	-2.08083333333333	-1.07071428571429	-0.290625	1.11625	-1.59333333333333	0.0750000000000011	-0.688823529411764	-0.620384615384616	-0.764444444444445	-0.1525	-1.155	-0.200625	-0.0355555555555558	-1.02333333333333	-0.3825	-0.670000000000002	0.123928571428571	-2.12807692307693	-0.32	-1.44	-0.910416666666666	-0.168749999999999	-0.357000000000001	-1.27875	-0.0899999999999999	0.0906249999999993	-1.34125	0.420625	0.743	0.078888888888887	-0.377222222222223	-1.10266666666666	1.55958333333333	-1.50111111111111	-1.51357142857143	-0.256153846153847	-0.885714285714284	-0.824375	1.50318181818182	-0.508999999999999	0.0585000000000004	-2.2885	2.45333333333333	0.964545454545455	-0.0746428571428552	-0.352	-0.695	-0.16375	-0.8485	0.646666666666668	-0.774375000000003	-1.41277777777778	1.50625	-0.505714285714285	0.610833333333334	1.0085	0.14625	-3.0225	0.243666666666662	2.35166666666667	0.053571428571427	-0.227999999999998	-0.296666666666667	-0.686818181818182	-0.0632142857142846	-0.0154999999999994	0.695499999999999	-0.248750000000001	0.255625	-1.79647058823529	-1.09433333333333	1.18875	-0.993124999999999	-1.73375	-0.0566666666666666	-0.930833333333332	0.535625	-1.93454545454545	0.889166666666666	0.180416666666666	-0.947083333333333	-0.953846153846154	0.1105	-0.786470588235294	-0.762727272727273	-0.65	-0.789999999999999	0.0874999999999986	-0.344	0.452857142857143	-1.345	-1.231875	-1.3409375	-0.883461538461539	0.298	-1.068	-0.370714285714286	-1.34545454545455	0.31818181818182	-3.22529411764706	-0.675333333333334	-0.396000000000001	-0.131363636363634	1.58777777777778	2.71176470588236	2.13545454545455	-1.67222222222222	-0.57	-0.800000000000001	0.439545454545456	-0.899999999999999	-0.33	0.919999999999998	-0.0972727272727276	-1.46714285714286	-1.01285714285714	-0.35611111111111	-0.658333333333333	-0.905000000000001	-0.718214285714286	-1.509	-0.317222222222222	-1.08214285714286	-1.225625	-1.223125	-1.106875	1.21681818181818	-0.834444444444444	-0.796111111111113	-0.259230769230768	-0.0806250000000013	-1.055	0.0514999999999999	0.307500000000001	-2.366	-1.63083333333333	-0.535833333333334	-1.65933333333333	-0.84	-1.008	-1.66538461538461	-0.723125	-0.458333333333332	0.0786363636363649	-1.38805555555556	-0.0627777777777787	-1.03318181818182	-1.12545454545455	0.00409090909090892	1.409	0.861666666666666	-0.321666666666667	1.11076923076923	-1.20142857142857	-2.3875	0.103333333333333	0.909166666666668	-0.188888888888888	0.507941176470588	-1.79	-0.714499999999999	-0.164375	-1.782	0.0357894736842113	-1.0565	-0.522272727272728	-1.36055555555556	-0.0577272727272735	-0.202500000000001	-0.403095238095239
chrVII_56225_C_CTT_-	YGL236C_chrVII_56225_C_CTT_72_2	FALSE	-0.106112832124566	UpStream	FALSE	TRUE	FALSE	FALSE	TRUE	FALSE	FALSE	NA	0.370517301414637	1	73	1	2	0	2	0	0	0	0	0.415584415584416	0.987012987012987	4.86924180293287	0.090938156	0.0690983	3	1221	310	139	429	NA	0.00787402	0.128	NA	0	0	0	0	0	0	0	0	0	0	0	0	0	0	0	0	0	0	0	0	0	0	0	0	0	0	0	0	0	0	0	0	0	0	0	0	0	0	0	0	0	0	0	0	0	0	0	0	0	0	0	0	0	0	0	0	0	0	0	0	0	0	0	0	0	0	0	0	0	0	0	0	0	0	0	0	0	0	0	0	0	0	0	0	0	0	0	0	0	0	0	0	0	0	0	0	0	0	0	0	0	0	0	0	0	0	0	0	0	0	0	0	0	0	0	0	0	0	0	0	0	0	0	0	0	0	0	0	0	0	0	0	0	0	0	0	0	0	0	0	0	0	0	0	0	0	0	0	0	0	0	0	0	0	0	0	0	0	0	0	0	0	0	0	0	0	0	0	0	0	0	0	0	0	0	0	0	0	0	0	0	0	0	0	0	0	0	0	0	0	0	0	0	0	0	0	0	0	0	0	0	0	0	0	0	0	0	0	0	0	0	0	0	0	0	0	0	0	0	0	0	0	0	0	0	0	0	0	0	0	0	0	0	0	0	0	0	0	0	0	0	0	0	0	0	0	0	0	0	0	0	0	0	0	0	0	0	0	0	0	0	0	0	0	0	0	0	0	0	0	0	0	0	0	0	0	0	0	0	0	0	0	0	0	0	0	0	0	0	0	0	0	0	0	0	0	0	0	0	0	0	0	0	0	0	0	0	0	0	0	0	0	0	0	0	0	0	0	0	0	0	0	0	0	0	0	0	0	0	0	0	0	0	0	0	0	0	0	0	0	0	0	0	0	0	0	0	0	0	0	0	0	0	0	0	0	0	0	0	0	0	0	0	0	0	0	0	0	0	0	0	0	0	0	0	0	0	0	0	0	0	0	0	0	0	0	0	0	0	0	0	0	0	0	0	0	0	0	0	0	0	0	0	0	0	0	0	0	0	0	0	0	0	0	0	0	0	0	0	0	0	0	0	0	0	0	0	0	0	0	0	0	0	0	0	0	0	0	0	0	0	0	0	0	0	0	0	0	0	0	0	0	0	0	0	0	0	0	0	0	0	0	0	0	0	0	0	0	0	0	0	0	0	0	0	0	0	0	0	0	0	0	0	0	0	0	0	0	0	0	0	0	0	0	0	0	0	0	0	0	0	0	0	0	0	0	0	0	0	0	0	0	0	0	0	0	0	0	0	0	0	0	0	0	0	0	0	0	0	0	0	0	0	0	0	0	0	0	0	0	0	0	0	0	0	0	0	0	0	0	0	0	0	0	0	0	0	0	0	0	0	0	0	0	0	0	0	0	0	0	0	0	0	0	0	0	0	0	0	0	0	0	0	0	0	0	0	0	0	0	0	0	0	0	0	0	0	0	0	0	0	0	0	0	0	0	0	0	0	0	0	0	0	0	0	0	0	0	0	0	0	0	0	0	0	0	0	0	0	0	0	0	0	0	0	0	0	0	0	0	0	0	0	0	0	0	0	0	0	0	0	0	0	0	0	0	0	0	0	0	0	0	0	0	0	0	0	0	0	0	0	0	0	0	0	0	0	0	0	0	0	0	0	0	0	0	0	0	0	0	0	0	0	0	0	0	0	0	0	0	0	0	0	0	0	0	0	0	0	0	0	0	0	0	0	0	0	0	0	0	0	0	0	0	0	0	0	0	0	0	0	0	0	0	0	0	0	0	0	0	0	0	0	0	0	0	0	0	0	0	0	0	0	0	0	0	0	0	0	0	0	0	0	0	0	0	0	0	0	0	0	0	0	0	0	0	0	0	0	0	0	0	0	0	0	0	0	0	0	0	0	0	0	0	0	0	0	0	0	0	0	0	0	0	0	0	0	0	0	0	0	0	0	0	0	0	0	0	0	0	0	0	0	0	0	0	0	0	0	0	0	0	0	0	0	0	0	0	0	0	0	0	0	0	0	0	0	0	0	0	0	0	0	0	0	0	0	0	0	0	0	0	0	0	0	0	0	0	0	0	0	0	0	0	0	0	0	0	0	0	0	0	0	0	0	0	0	0	0	0	0	0	0	0	0	0	0	0	0	0	0	0	0	0	0	0	0	0	0	0	0	0	0	0	0	0	0	0	0	0	0	0	0	0	0	0	0	0	0	0	0	0	0	0	0	0	0	0	0	0	0	0	0	0	0	0	0	0	0	0	0	0	0	0	0	0	0	0	0	0	0	0	0	0	0	0	0	0	0	0	0	0	0	0	0	0	0	0	0	0	0	0	0	0	0	0	0	0	0	0	0	0	0	0	0	0	0	0	0	0	0	0	0	0	0	0	0	0	0	0	0	0	0	0	0	0	0	0	0	0	0	0	0	0	0	0	0	0	0	0	0	0	0	0	0	0	0	0	0	0	0	0	0	0	0	0	0	0	0	0	0	0	0	0	0	0	0	0	0	0	0	0	0	0	0	0	0	0	0	0	0	0	0	0	0	0	0	0	0	0	0	0	0	0	0	0	0	0	0	0	0	0	0	0	0	0	0	0	0	0	0	0	0	0	0	0	0	0	0	0	0	0	0	0	0	0	0	0	0	0	0	0	0	0	0	0	0	0	0	0	0	0	0	0	0	0	0	0	0	0	0	0	0	0	0	0	0	0	0	0	0	0	0	0	0	0	0	0	0	0	0	0	0	0	0	0	0	0	0	0	0	0	0	0	0	0	0	0	0	0	0	0	0	0	0	0	0	0	0	0	0	0	0	0	0	0	0	0	0	0	0	0	0	0	0	0	0	0	0	0	0	0	0	0	0	0	0	0	0	0	0	0	0	0	0	0	0	0	0	0	0	0	0	0	0	0	0	0	0	0	0	0	0	0	0	0	0	0	0	0	0	0	0	0	0	0	0	0	0	0	0	0	0	0	0	0	0	0	0	0	0	0	0	0	0	0	0	0	0	0	0	0	0	0	0	0	0	0	0	0	0	0	0	0	0	0	0	0	0	0	0	0	0	0	0	0	0	0	0	0	0	0	0	0	0	0	0	0	0	0	0	0	0	0	0	0	0	0	0	0	0	0	0	0	0	0	0	0	0	0	0	0	0	0	0	0	0	0	0	0	0	0	0	0	0	0	0	0	0	0	0	0	0	0	0	0	0	0	0	0	0	0	0	0	0	0	0	0	0	0	0	0	0	0	0	0	0	0	0	0	0	0	0	0	0	0	0	0	0	0	0	0	0	0	0	0	0	0	0	0	0	0	0	0	0	0	0	0	0	0	0	0	0	0	0	0	0	0	0	0	0	0	0	0	0	0	0	0	0	0	0	0	0	0	0	0	0	0	0	0	0	0	0	0	0	0	0	0	0	0	0	0	0	0	0	0	0	0	0	0	0	0	0	0	0	0	0	0	0	0	0	0	0	0	0	0	0	0	0	0	0	0	0	0	0	0	0	0	0	0	0	0	0	0	0	0	0	0	0	0	0	0	0	0	0	0	0	0	0	0	0	0	0	0	0	0	0	0	0	0	0	0	0	0	0	0	0	0	0	0	0	0	0	0	0	0	0	0	0	0	0	0	0	0	0	0	0	0	0	0	0	0	0	0	0	0	0	0	0	0	0	0	0	0	0	0	0	0	0	0	0	0	0	0	0	0	0	0	0	0	0	0	0	0	0	0	0	0	0	0	0	0	0	0	0	0	0	0	0	0	0	0	0	0	0	0	0	0	0	0	0	0	0	0	0	0	0	0	0	0	0	0	0	0	0	0	0	0	0	0	0	0	0	0	0	0	0	0	0	0	0	0	0	0	0	0	0	0	0	0	0	0	0	0	0	0	0	0	0	0	0	0	0	0	0	0	0	0	0	0	0	0	0	0	0	0	0	0	0	0	0	0	0	0	0	0	0	0	0	0	0	0	0	0	0	0	0	0	0	0	0	0	0	0	0	0	0	0	0	0	0	0	0	0	0	0	0	0	0	0	0	0	0	0	0	0	0	0	0	0	0	0	0	0	0	0	0	0	0	0	0	0	0	0	0	0	0	0	0	0	0	0	0	0	0	0	0	0	3.84	3.42	0	0	0	0	1.08	0	0	0	0	0	0	0	0	1.17	0	0	0	0	0	0	0	0	0	0.540000000000003	0	0	0	0	0	0	0	0	0	0	0	0	0	0	0	0	0	0	0	0	0	0	0	0	2.09	0	0	0	6.26	0	0	0	0	0	0	0	0	0	0	3.36	0	0	0	0	0	0	0	0	0	0	0	0	0	0	0	5.03	0	0	0	0	0	0	0.83	0	0.300000000000001	0	0	1.29	0	0	0.32	0	0	0	0	0	0	0	0	0	0	0	0	0.32	0	0	0	0	0	0	0	0	0	0	0	0	0	0.0299999999999994	1.1	0	0	0	0	0.619999999999997	0	0	0	0	0	0	0	0	0	0	0	0	0	0	0	0	0	0	0	0	0	0	0	0	0	0	0	0	0	0	0	0	0	0	0	0	0	0	0	0	0	0.89	-0.26	0	0	0	0	0.99	0	0	0	0	0	0	0	-5.67	0	0	0	0	0	1.68	0.366666666666667	-0.373333333333333	-0.352142857142857	-0.168333333333333	1.12142857142857	1.15017857142857	0.433809523809524	-0.517857142857144	-0.430666666666665	0.499642857142858	0.844285714285715	0.380694444444446	-0.62638888888889	0.363035714285713	-0.586333333333332	-0.515178571428571	-1.15566666666667	-1.30678571428571	-0.394821428571429	0.885714285714284	-0.91047619047619	-0.680277777777777	-1.01517857142857	0.258571428571429	-0.786333333333333	-0.192678571428571	-0.529761904761905	-0.0442857142857136	0.31	0.326388888888889	-0.155238095238095	-0.351000000000001	-0.138699690402476	-0.400824175824175	-0.392000000000001	-0.382179487179489	-0.509571428571428	-0.313333333333333	0.556444444444445	0.270064102564103	0.0104545454545466	-0.258333333333333	-0.374333333333333	-0.12521978021978	0.132307692307695	-0.380576923076923	-0.887051282051281	0.128461538461538	0.341454545454543	-0.886249999999999	-0.309861111111111	0.169722222222222	-0.296388888888888	0.476388888888889	1.08566666666667	0.430888888888889	0.322222222222222	-1.03309803921569	1.47435897435897	-1.13455555555556	-0.530535714285714	0.0388461538461531	0.26482142857143	0.0213888888888887	0.468863636363636	0.322181818181818	0.066272727272727	-0.448	0.010705128205128	0.799242424242426	-0.0961904761904719	-0.0909019607843149	0.0852777777777778	-0.196666666666667	-0.477090909090908	-1.48522222222222	-0.628194444444444	-1.15638888888889	0.316388888888889	-1.05946428571428	0.950476190476191	0.62381818181818	0.391250000000001	-0.114166666666666	0.529254901960783	1.43380952380953	0.49982142857143	-0.993999999999996	0.117619047619048	0.626590909090911	0.0740952380952358	1.34381818181819	1.13090909090909	0.162222222222219	0.742777777777778	-0.533250773993807	-0.452156862745092	0.821111111111111	0.34	-0.808611111111109	0.995222222222223	0.0788095238095252	1.04652777777778	-0.525606060606062	-0.113333333333333	-0.461730769230773	-0.273846153846154	-0.341868131868132	-0.0196363636363639	-0.438452012383901	-0.103636363636364	-0.294181818181818	-0.399722222222222	0.651388888888889	-0.346818181818183	0.325357142857143	-0.817678571428572	-0.308472222222223	-0.865	-0.0678021978021981	-0.0639090909090907	-0.138181818181818	-0.038392857142858	-0.359924242424242	1.79893939393939	-2.0769040247678	-1.24337254901961	1.13349019607843	0.82090909090909	0.669777777777778	-0.599814241486069	0.653257575757578	-0.132222222222222	0.582348484848485	-0.405320512820513	0.393106060606058	-0.11181818181818	-0.676272727272728	0.195454545454545	0.103030303030303	-0.882857142857143	0.144285714285715	-0.196777777777777	-0.329444444444444	-0.448409090909092	-0.485476190476192	-0.348909090909091	-0.869111111111111	-0.721607142857142	-0.790277777777778	-0.779583333333335	-0.350138888888889	0.501287878787878	-0.0931111111111109	0.134	0.23456043956044	-0.635138888888889	-0.345727272727274	0.151454545454545	0.167727272727271	-1.03566666666667	-0.243571428571428	-0.233095238095236	-1.04588235294118	-0.250454545454545	-0.409909090909091	-0.189670329670328	0.165138888888889	-0.472777777777779	-0.0517424242424234	-0.615	-0.605	-0.0133333333333354	-0.0508333333333351	0.712121212121213	0.623	0.614352941176471	-0.247555555555556	0.213626373626374	0.207142857142857	-0.615277777777777	0.620941176470589	-0.137948717948718	0.094444444444445	-0.397770897832817	-0.757000000000001	-0.0350000000000001	0.296111111111111	-0.629636363636362	0.200350877192982	-0.416818181818181	0.317803030303031	-0.666388888888889	0.25659090909091	0.0556249999999991	0.139296066252587	0	0	0	0	0	0	0	0	0	0	0	0	0	0	0	0	0	0	0	0	0	0	0	0	0	0	0	0	0	0.41	0	0	0	0	0	0	0	0	0	0	0	0	0	0	0	0	0	0	0	0	0	0	0	0	0	0	0	0	0	0	0	0	0	0	0	0	0	0	0	0	0	0	0	0	0	4.38	0	0	1.44	0	0	0	0	0	0	5.03	0	0	0	0	0	0	0	0	0	0	0	0	0	0	0	0	0	0	2.67	3.6	0	0	0	0	0	0	0	0	0	1.82	0	0	0	0	0	0	0	0	0	0	0	0	0	0	7.57	0.73	0	0	0	0	0	0.159999999999998	0	0	0	0	0	0	0	0	0	1.19	0	0	0	0	0	0	0	0	0	0	0	0	0	0	0	0	0	0	0	0	0	0	0	0	0	0	0	0	1.2	0	1.53	0	0	0	0	0	-0.22	0	0	0	0	0	0	0	0	0	0	0	0.164761904761905	-1.00214285714286	0.234047619047619	-0.474333333333334	-0.42642857142857	-0.339642857142856	0.21595238095238	-0.370238095238095	-1.15	-0.0525000000000002	-0.431428571428571	0.142777777777779	-0.778055555555556	-0.886607142857143	0.116333333333333	-0.482678571428572	-0.898666666666667	-1.55660714285714	-0.868749999999999	-0.12482142857143	-0.0319047619047623	-0.276666666666667	-0.102678571428571	0.414285714285715	-0.934666666666667	-0.124464285714286	-0.492380952380953	-0.797142857142857	-0.343472222222223	0.809305555555556	-0.773809523809524	0.381888888888888	-0.772198142414858	-0.16379120879121	-0.182222222222222	0.444358974358973	-0.481666666666666	-0.6975	-0.634333333333332	-0.378846153846151	-0.255090909090908	-0.551222222222222	0.158095238095239	-1.1010989010989	-0.27025641025641	-0.60448717948718	-0.0276923076923055	0.106410256410257	0.0579090909090922	-0.336666666666666	-0.0431944444444445	-0.309305555555556	-0.242916666666666	-0.264027777777779	-0.228666666666665	-0.380777777777778	-0.483777777777777	-1.96345098039215	-0.178205128205128	-0.355333333333334	-1.08285714285714	0.0904945054945046	-0.204642857142858	-0.4725	0.432954545454546	-0.713090909090909	-0.132818181818182	-0.834	1.34448717948718	-0.278636363636366	-0.178428571428569	-0.016392156862743	-0.761805555555556	-0.0684722222222227	0.043000000000001	2.38866666666667	-0.258055555555554	-0.824611111111111	0.730972222222221	0.42017857142857	0.345952380952383	-0.183909090909093	-0.0984722222222221	-1.31194444444444	-1.10054901960785	1.43380952380953	-0.926071428571428	0.349545454545456	-0.285	-0.458181818181821	0.268380952380951	-0.197545454545455	0.105909090909094	-0.0665277777777789	-0.217222222222222	-2.02160990712073	-0.897803921568624	-0.492083333333332	-0.490277777777777	-0.739027777777778	-0.82077777777778	-0.877380952380951	-0.512361111111112	-0.339318181818182	0.721428571428572	1.08141025641026	0.124038461538463	-0.173241758241758	0.0301818181818181	-0.512879256965944	-0.311060606060606	-0.0922727272727268	-0.160277777777779	0.25375	0.0670909090909095	0.578928571428571	-0.225535714285715	-0.730972222222222	-0.825486111111111	-0.640164835164835	0.259272727272727	-0.446454545454545	0.256071428571429	-0.24189393939394	-1.09946969696969	-2.18916408668731	0.0353725490196073	-1.68949019607843	-0.477121212121212	0.34311111111111	3.15869969040248	0.843181818181819	-0.512444444444444	-0.706060606060607	0.149999999999999	0.767878787878786	0.107909090909097	0.400545454545455	0.35290909090909	0.0969696969696976	-0.397857142857143	-0.612857142857143	-0.118222222222222	-0.144	-0.208484848484847	0.386666666666667	-0.374454545454546	0.565111111111111	-0.506607142857143	-0.0291666666666668	-0.768055555555556	-0.422638888888889	0.568257575757576	-0.613777777777779	-0.453999999999999	0.360549450549453	-0.288055555555555	-0.443181818181818	0.215909090909092	0.194545454545455	-0.700666666666667	-0.757857142857143	-0.103095238095238	-0.888392156862745	-0.444999999999999	-0.112636363636364	-0.646868131868128	-0.764166666666668	0.507111111111112	0.01659090909091	-0.594055555555554	0.128555555555556	-0.532954545454547	-0.58371212121212	-0.654772727272729	0.496181818181818	0.659764705882353	0.13188888888889	0.520164835164834	-0.6675	-0.615277777777777	-0.950117647058823	-0.0369871794871792	-0.471111111111112	0.665263157894737	-0.557555555555554	-0.492272727272727	-0.753888888888889	-0.572363636363637	-0.0555889724310781	-0.147727272727273	-0.819772727272728	-0.626166666666666	-0.0929545454545462	-0.208194444444445	-0.638757763975155	0	0	0	0	3.84	3.42	0	0	0	0	1.08	0	0	0	0	0	0	0	0	0.990000000000001	0	0	0	0	0	0	0	0	0	0.41	0	0	0	0	0	0	0	0	0	0	0	0	0	0	0	0	0	0	0	0	0	0	0	0	2.09	0	0	0	6.26	0	0	0	0	0	0	0	0	0	0	3.36	0	0	0	0	0	4.38	0	0	0	0	0	0	0	0	0	5.03	0	0	0	0	0	0	0.81	0	0	0	0	1.29	0	0	0.32	0	0	0	0	1.68	0	0	0	0	0	0	0	0.32	0	1.82	0	0	0	0	0	0	0	0	0	0	0	0.0299999999999994	0	0	7.57	0	0	0	0	0	0	0.159999999999998	0	0	0	0	0	0	0	0	0	0.31	0	0	0	0	0	0	0	0	0	0	0	0	0	0	0	0	0	0	0	0	0	0	0	0	0	0	0	0	0.94	0	0	0	0	0	0	0	-0.22	0	0	0	0	0	0	0	0	0	0	0	0.265714285714287	-0.687738095238096	-0.0590476190476199	-0.321333333333333	0.3475	0.405267857142858	0.324880952380953	-0.44404761904762	-0.790333333333333	0.223571428571429	0.206428571428571	0.261736111111112	-0.702222222222222	-0.261785714285715	-0.234999999999999	-0.498928571428573	-1.02716666666667	-1.43169642857143	-0.631785714285714	0.380446428571428	-0.471190476190475	-0.478472222222223	-0.55892857142857	0.336428571428572	-0.8605	-0.158571428571429	-0.511071428571428	-0.420714285714284	-0.0167361111111113	0.567847222222223	-0.46452380952381	0.0154444444444444	-0.455448916408667	-0.282307692307691	-0.287111111111111	0.0310897435897424	-0.495619047619048	-0.505416666666666	-0.0389444444444447	-0.0543910256410278	-0.122318181818182	-0.404777777777777	-0.108119047619049	-0.613159340659344	-0.0689743589743586	-0.492532051282051	-0.457371794871793	0.117435897435898	0.199681818181819	-0.611458333333333	-0.176527777777778	-0.0697916666666671	-0.269652777777779	0.106180555555556	0.4285	0.0250555555555554	-0.0807777777777776	-1.49827450980392	0.648076923076925	-0.744944444444446	-0.806696428571428	0.0646703296703297	0.0300892857142863	-0.225555555555555	0.450909090909093	-0.195454545454545	-0.0332727272727276	-0.641	0.677596153846153	0.260303030303032	-0.137309523809527	-0.0536470588235289	-0.338263888888889	-0.132569444444444	-0.217045454545454	0.451722222222223	-0.443125000000002	-0.990500000000001	0.523680555555554	-0.319642857142858	0.648214285714285	0.219954545454545	0.14638888888889	-0.713055555555552	-0.285647058823528	1.43380952380953	-0.213125	-0.322227272727272	-0.0836904761904762	0.084204545454547	0.171238095238095	0.573136363636358	0.618409090909093	0.0478472222222237	0.262777777777778	-1.27743034055727	-0.674980392156861	0.164513888888889	-0.0751388888888869	-0.773819444444445	0.0872222222222234	-0.399285714285714	0.267083333333336	-0.432462121212122	0.304047619047619	0.309839743589745	-0.0749038461538465	-0.257554945054943	0.0052727272727271	-0.475665634674923	-0.207348484848485	-0.193227272727273	-0.279999999999999	0.452569444444446	-0.139863636363637	0.452142857142857	-0.521607142857143	-0.519722222222221	-0.845243055555555	-0.353983516483517	0.0976818181818171	-0.292318181818182	0.108839285714287	-0.300909090909091	0.34973484848485	-2.13303405572756	-0.603999999999999	-0.277999999999999	0.171893939393939	0.506444444444444	1.2794427244582	0.748219696969695	-0.322333333333333	-0.0618560606060612	-0.127660256410259	0.580492424242426	-0.0019545454545451	-0.137863636363637	0.274181818181818	0.0999999999999996	-0.640357142857143	-0.234285714285715	-0.157500000000001	-0.236722222222223	-0.328446969696969	-0.0494047619047642	-0.361681818181818	-0.151999999999999	-0.614107142857144	-0.409722222222223	-0.773819444444444	-0.38638888888889	0.534772727272728	-0.353444444444444	-0.16	0.297554945054944	-0.461597222222221	-0.394454545454547	0.183681818181817	0.181136363636364	-0.868166666666665	-0.500714285714285	-0.168095238095239	-0.96713725490196	-0.347727272727271	-0.261272727272727	-0.41826923076923	-0.299513888888889	0.0171666666666663	-0.0175757575757576	-0.604527777777777	-0.238222222222223	-0.27314393939394	-0.317272727272726	0.0286742424242412	0.559590909090909	0.637058823529411	-0.0578333333333347	0.366895604395604	-0.230178571428571	-0.615277777777777	-0.164588235294118	-0.0874679487179488	-0.188333333333334	0.133746130030961	-0.657277777777777	-0.263636363636364	-0.228888888888887	-0.601000000000003	0.07238095238095	-0.282272727272726	-0.250984848484848	-0.64627777777778	0.081818181818182	-0.0762847222222227	-0.249730848861283
chrVII_56250_AT_A_-	YGL236C_chrVII_56250_AT_A_72_2	FALSE	0.022724061237584	UpStream	FALSE	TRUE	FALSE	FALSE	TRUE	FALSE	TRUE	NA	1.7451364153647	1	74	1	-1	0	-1	0	0	0	0	0.443708609271523	1.00662251655629	4.86924180293287	0.090938156	0.0690983	3	1221	310	139	454	2.92	0.952756	0.325	NA	0	0	0	0	0	0	0	0	0	0	0	0	0	0	0	0	0	0	0	0	0	0	0	0	0	0	0	0	0	0	0	0	0	0	0	0	0	0	0	0	0	0	0	0	0	0	0	0	0	0	0	0	0	0	0	0	0	0	0	0	0	0	0	0	0	0	0	0	0	0	0	0	0	0	0	0	0	0	0	0	0	0	0	0	0	0	0	0	0	0	0	0	0	0	0	0	0	0	0	0	0	0	0	0	0	0	0	0	0	0	0	0	0	0	0	0	0	0	0	0	0	0	0	0	0	0	0	0	0	0	0	0	0	0	0	0	0	0	0	0	0	0	0	0	0	0	0	0	0	0	0	0	0	0	0	0	0	0	0	0	0	0	0	0	0	0	0	0	0	0	0	0	0	0	0	0	0	0	0	0	0	0	0	0	0	0	0	0	0	0	0	0	0	0	0	0	0	0	0	0	0	0	0	0	0	0	0	0	0	0	0	0	0	0	0	0	0	0	0	0	0	0	0	0	0	0	0	0	0	0	0	0	0	0	0	0	0	0	0	0	0	0	0	0	0	0	0	0	0	0	0	0	0	0	0	0	0	0	0	0	0	0	0	0	0	0	0	0	0	0	0	0	0	0	0	0	0	0	0	0	0	0	0	0	0	0	0	0	0	0	0	0	0	0	0	0	0	0	0	0	0	0	0	0	0	0	0	0	0	0	0	0	0	0	0	0	0	0	0	0	0	0	0	0	0	0	0	0	0	0	0	0	0	0	0	0	0	0	0	0	0	0	0	0	0	0	0	0	0	0	0	0	0	0	0	0	0	0	0	0	0	0	0	0	0	0	0	0	0	0	0	0	0	0	0	0	0	0	0	0	0	0	0	0	0	0	0	0	0	0	0	0	0	0	0	0	0	0	0	0	0	0	0	0	0	0	0	0	0	0	0	0	0	0	0	0	0	0	0	0	0	0	0	0	0	0	0	0	0	0	0	0	0	0	0	0	0	0	0	0	0	0	0	0	0	0	0	0	0	0	0	0	0	0	0	0	0	0	0	0	0	0	0	0	0	0	0	0	0	0	0	0	0	0	0	0	0	0	0	0	0	0	0	0	0	0	0	0	0	0	0	0	0	0	0	0	0	0	0	0	0	0	0	0	0	0	0	0	0	0	0	0	0	0	0	0	0	0	0	0	0	0	0	0	0	0	0	0	0	0	0	0	0	0	0	0	0	0	0	0	0	0	0	0	0	0	0	0	0	0	0	0	0	0	0	0	0	0	0	0	0	0	0	0	0	0	0	0	0	0	0	0	0	0	0	0	0	0	0	0	0	0	0	0	0	0	0	0	0	0	0	0	0	0	0	0	0	0	0	0	0	0	0	0	0	0	0	0	0	0	0	0	0	0	0	0	0	0	0	0	0	0	0	0	0	0	0	0	0	0	0	0	0	0	0	0	0	0	0	0	0	0	0	0	0	0	0	0	0	0	0	0	0	0	0	0	0	0	0	0	0	0	0	0	0	0	0	0	0	0	0	0	0	0	0	0	0	0	0	0	0	0	0	0	0	0	0	0	0	0	0	0	0	0	0	0	0	0	0	0	0	0	0	0	0	0	0	0	0	0	0	0	0	0	0	0	0	0	0	0	0	0	0	0	0	0	0	0	0	0	0	0	0	0	0	0	0	0	0	0	0	0	0	0	0	0	0	0	0	0	0	0	0	0	0	0	0	0	0	0	0	0	0	0	0	0	0	0	0	0	0	0	0	0	0	0	0	0	0	0	0	0	0	0	0	0	0	0	0	0	0	0	0	0	0	0	0	0	0	0	0	0	0	0	0	0	0	0	0	0	0	0	0	0	0	0	0	0	0	0	0	0	0	0	0	0	0	0	0	0	0	0	0	0	0	0	0	0	0	0	0	0	0	0	0	0	0	0	0	0	0	0	0	0	0	0	0	0	0	0	0	0	0	0	0	0	0	0	0	0	0	0	0	0	0	0	0	0	0	0	0	0	0	0	0	0	0	0	0	0	0	0	0	0	0	0	0	0	0	0	0	0	0	0	0	0	0	0	0	0	0	0	0	0	0	0	0	0	0	0	0	0	0	0	0	0	0	0	0	0	0	0	0	0	0	0	0	0	0	0	0	0	0	0	0	0	0	0	0	0	0	0	0	0	0	0	0	0	0	0	0	0	0	0	0	0	0	0	0	0	0	0	0	0	0	0	0	0	0	0	0	0	0	0	0	0	0	0	0	0	0	0	0	0	0	0	0	0	0	0	0	0	0	0	0	0	0	0	0	0	0	0	0	0	0	0	0	0	0	0	0	0	0	0	0	0	0	0	0	0	0	0	0	0	0	0	0	0	0	0	0	0	0	0	0	0	0	0	0	0	0	0	0	0	0	0	0	0	0	0	0	0	0	0	0	0	0	0	0	0	0	0	0	0	0	0	0	0	0	0	0	0	0	0	0	0	0	0	0	0	0	0	0	0	0	0	0	0	0	0	0	0	0	0	0	0	0	0	0	0	0	0	0	0	0	0	0	0	0	0	0	0	0	0	0	0	0	0	0	0	0	0	0	0	0	0	0	0	0	0	0	0	0	0	0	0	0	0	0	0	0	0	0	0	0	0	0	0	0	0	0	0	0	0	0	0	0	0	0	0	0	0	0	0	0	0	0	0	0	0	0	0	0	0	0	0	0	0	0	0	0	0	0	0	0	0	0	0	0	0	0	0	0	0	0	0	0	0	0	0	0	0	0	0	0	0	0	0	0	0	0	0	0	0	0	0	0	0	0	0	0	0	0	0	0	0	0	0	0	0	0	0	0	0	0	0	0	0	0	0	0	0	0	0	0	0	0	0	0	0	0	0	0	0	0	0	0	0	0	0	0	0	0	0	0	0	0	0	0	0	0	0	0	0	0	0	0	0	0	0	0	0	0	0	0	0	0	0	0	0	0	0	0	0	0	0	0	0	0	0	0	0	0	0	0	0	0	0	0	0	0	0	0	0	0	0	0	0	0	0	0	0	0	0	0	0	0	0	0	0	0	0	0	0	0	0	0	0	0	0	0	0	0	0	0	0	0	0	0	0	0	0	0	0	0	0	0	0	0	0	0	0	0	0	0	0	0	0	0	0	0	0	0	0	0	0	0	0	0	0	0	0	0	0	0	0	0	0	0	0	0	0	0	0	0	0	0	0	0	0	0	0	0	0	0	0	0	0	0	0	0	0	0	0	0	0	0	0	0	0	0	0	0	0	0	0	0	0	0	0	0	0	0	0	0	0	0	0	0	0	0	0	0	0	0	0	0	0	0	0	0	0	0	0	0	0	0	0	0	0	0	0	0	0	0	0	0	0	0	0	0	0	0	0	0	0	0	0	0	0	0	0	0	0	0	0	0	0	0	0	0	0	0	0	0	0	0	0	0	0	0	0	0	0	0	0	0	0	0	0	0	0	0	0	0	0	0	0	0	0	0	0	0	0	0	0	0	0	0	0	0	0	0	0	0	0	0	0	0	0	0	0	0	0	0	0	0	0	0	0	0	0	0	0	0	0	0	0	0	0	0	0	0	0	0	0	0	0	0	0	0	0	0	0	0	0	0	0	0	0	0	0	0	0	0	0	0	0	0	0	0	0	0	0	0	0	0	0	0	0	0	0	0	0	0	0	0	0	0	0	0	0	0	0	0	0	0	0	0	0	0	0	0	0	0	0	0	0	0	0	0	0	0	0	0	0	0	0	0	0	0	0	0	0	0	0	0	0	0	0	0	0	0	0	0	0	0	0	0	0	0	0	0	0	0	0	0	0	0	0	0	0	0	0	0	0	0	0	0	0	0	0	0	0	0	0	0	0	0	0	0	0	0	0	0	0	0	0	0	0	0	0	0	0	0	0	0	0	0	0	0	0	0	0	0	0	0	0	0	0	0	0	0	0	0	0	0	0	0	0	0	0	0	0	0	0	0	0	0	0	0	0	0	0	0	0	0	0	0	0	0	0	0	0	0	0	0	0	0	0	0	0	0	0	-0.71	0	0	0	0	0	0	0	0	0	0	0	0	0	0	0	0	0	0	0	0	0	0	0	0	0	0	0	0	0	0	0.0299999999999994	0	0	0	0	0	-1.49	0	0	0	0	0	0	0	0	0	0	0	0	0	0.0200000000000014	0	0	0	0	0	0	0	0	0	-1.95	0	0	0	1.82	0	0	0	0	0	0	0	0	0	0	0	0	0	0	-0.380000000000003	0	0	0	0	-6.20999999999999	0	0	0	0	0	0	0	0	0	0	0	0	0	0.290000000000001	0	0	0	-2.54	0	0	0	0	1.31	0	0	0	0	0	0	0	0	0	0	0	0	0	0	0	0	0	0	0	0	0	0	0	0	0	0	0	0	0	0	0	0	0	0	0	0	-3.52	0	0	0	0	0	0	0	0.720000000000001	1.15	0	0	0	0	0	-1.53	0	0	0	0.22	0	0.92	0	0.92	0	0	-0.12	0	0	0	0	0	0	0	-2.6	0	0	-3	0	-1.04	2.02	-0.062619047619048	0.147857142857143	0.25404761904762	-0.107666666666667	-0.434642857142856	-0.55625	-0.14904761904762	0.226904761904763	0.182666666666666	-0.165178571428571	-0.545357142857143	-0.0340277777777782	0.223194444444445	-0.079821428571428	0.180666666666667	0.182857142857141	0.504666666666667	0.373750000000001	0.0464285714285726	-0.355178571428572	0.315238095238096	0.188611111111111	0.509107142857143	0.0959523809523812	0.327000000000001	0.141964285714284	0.284761904761906	0.093928571428572	0.00736111111111093	-0.0327777777777776	-0.142380952380952	0.0617777777777793	-0.0824183006535968	0.264175824175824	0.072111111111111	0.142884615384613	0.189904761904764	0.0511111111111102	-0.341333333333334	-0.384743589743589	0.00836363636363657	0.0398538011695919	0.325809523809522	-0.0859890109890102	-0.0288461538461551	-0.00705128205128247	0.432884615384616	-0.0233974358974365	-0.118545454545455	0.371111111111111	0.0811111111111114	-0.0748611111111108	0.157222222222222	-0.246666666666667	-0.654	-0.216222222222222	-0.230555555555555	-0.078041666666671	-0.776153846153845	0.544666666666664	0.152321428571428	0.0342307692307706	-0.0167857142857155	-0.025555555555556	-0.266893939393938	-0.237181818181818	0.0129090909090905	0.104363636363637	0.149358974358975	-0.275530303030303	0.125190476190475	-0.135583333333333	-0.20736111111111	-0.00972222222222108	0.362818181818181	0.639473684210522	0.174444444444443	0.327660818713451	-0.121666666666668	0.319285714285712	-0.403809523809523	-0.21409090909091	-0.171111111111111	0.088055555555556	-0.205374999999997	-0.290476190476191	-0.39607142857143	0.433090909090907	-0.052142857142857	-0.277424242424244	0.0270476190476181	-0.556999999999999	-0.314181818181818	-0.0769444444444467	-0.279027777777777	0.0452287581699409	0.000374999999998238	-0.554444444444445	0.0868055555555571	0.290833333333335	-0.372888888888889	-0.281190476190476	-0.56202205882353	0.145681818181821	0.0680952380952391	0.130192307692312	0.129807692307693	0.206263736263736	-0.0119090909090911	0.130915032679738	-0.0452272727272724	0.194545454545453	0.09375	-0.0950367647058812	0.145	0	0.25625	0.00166666666666693	0.17908088235294	-0.245714285714286	0.066272727272727	0.0541818181818181	0.0785714285714292	0.00992424242424406	-0.80310606060606	0.404934640522875	0.484000000000002	-0.619083333333336	-0.381439393939392	-0.289111111111112	0.401503267973855	-0.260833333333334	-0.111333333333334	-0.407121212121211	-0.00435897435897203	-0.00681818181818272	-0.0293636363636338	0.250454545454545	0.0058181818181815	-0.11840909090909	0.358750000000001	-0.0283928571428564	0.0782222222222231	0.0668888888888883	0.176515151515151	0.321047619047619	0.135090909090909	0.336888888888888	0.236964285714286	0.382222222222225	0.112638888888888	0.0640277777777776	-0.147121212121212	-0.131222222222222	-0.0358888888888895	-0.0267032967032961	0.0573611111111116	0.0548181818181828	-0.0464545454545444	-0.105454545454545	0.477666666666668	0.0692857142857148	-0.0342857142857138	0.296833333333332	0.0696904761904769	0.0820909090909083	0.0851648351648358	-0.164027777777777	0.255111111111113	-0.0143939393939387	0.166228070175439	0.151555555555555	-0.0800000000000018	-0.0797727272727293	-0.3725	-0.180727272727273	-0.0817499999999998	0.00488888888889072	-0.0665384615384612	0.00678571428571395	0.156111111111109	-0.175458333333333	0.101282051282051	-0.158666666666667	0.233039215686274	0.216444444444445	-0.169454545454544	-0.24236111111111	0.192181818181819	-0.000789473684211117	0.0734545454545454	-0.142651515151517	0.193304093567249	-0.12560606060606	-0.0844485294117661	-0.00807359307359334	0	0	0	0	0	0	0	0	0	0	0	0	0	0	0	0	0	0	0	0	0	0	0	0	0	0	0	0	0	0	0	0	-1.1	0	0	-1.08	0	0	0	0	0	-1.03	0	0	0	0	-1.12	0	0	0	0	0	0	0	0	0	0	0	0	0	0	-1.54	0	0	0	0	0	0	0	0	0	0	0	0	0	0.579999999999998	0	-0.200000000000003	0	0	0	0	0	0	4.63	0	0	0	0	0	0	0	0	0	0	-0.57	0	0	0	0	0	0	0.959999999999997	0	0	-6.39	0	-0.19	0	-0.580000000000001	0	0	0	0	0	0	0	0	0.799999999999999	0	0	0	0	-0.0399999999999991	0	1.42000000000001	0	0	0	0	0	0	0	0	0	0	0	0	0	0.390000000000001	0	0	0	0	0	0	0	-1.1	0	0	0	0	0	0	0	-1.79	0	0	0	0	0	0	0	0.719999999999999	0	0	0	0	0	0	-1.53	0	0	0	0	0	0	0	0.25	0	0	0	0	0	0	0	0	0	0	0	0	0	-3.56	0	0	0	0.0561904761904746	0.455952380952381	-0.0947619047619046	0.0436666666666667	0.240535714285715	0.353214285714284	0.0685714285714276	0.118095238095238	0.538333333333334	0.0835714285714282	0.420892857142857	-0.123750000000001	0.199722222222221	0.350357142857142	-0.0446666666666662	0.163392857142856	0.247	0.45232142857143	0.412142857142857	0.284285714285716	0	0.0704166666666666	-0.1425	-0.0499999999999989	0.33	0.0462500000000006	0.163095238095238	0.198392857142856	0.0515277777777783	-0.326250000000001	0.525714285714285	-0.0256666666666669	0.33794117647059	-0.0318681318681335	0.116555555555555	-0.185961538461539	0.272666666666666	0.0665277777777771	0.302888888888889	0.271217948717947	0.0646363636363638	0.175146198830408	-0.111476190476191	0.487362637362637	0.0373717948717953	0.2925641025641	-0.153974358974359	-0.0835256410256413	-0.0660909090909101	-0.111666666666666	-0.0587499999999999	0.0718055555555548	0.0612499999999994	0.226388888888888	0.222	0.196777777777777	0.251222222222221	0.681708333333333	0.273141025641024	0.0158888888888882	0.271607142857142	-0.0503846153846155	0.217857142857145	0.148194444444444	-0.04560606060606	0.369	0.00272727272727202	0.229000000000003	-0.56826923076923	0.143939393939394	0.0581428571428546	0.176666666666666	0.39625	0.0313888888888894	-0.275636363636364	-0.832719298245614	0.0350000000000001	0.206345029239767	-0.15	-0.217678571428571	0.320952380952377	0.150454545454547	0.0327777777777776	0.501249999999999	0.460333333333331	-0.290476190476191	0.440357142857142	-0.181636363636365	0.188571428571429	0.156439393939394	-0.224190476190476	0.00227272727272521	-0.113363636363637	0.159861111111113	0.232638888888889	0.571176470588242	0.187416666666664	0.272916666666667	0.144166666666667	0.0573611111111099	0.384888888888892	0.50714285714286	0.286249999999999	0.0489393939393921	-0.349285714285715	-0.415833333333335	-0.163782051282052	0.0817582417582425	-0.037454545454545	0.0867647058823522	0.14371212121212	-0.0986363636363636	-0.0490277777777788	-0.0183455882352916	-0.118	-0.152678571428571	0.0708928571428569	0.184027777777779	0.179301470588236	0.410934065934068	-0.0615454545454543	0.11390909090909	-0.020892857142857	0.0211363636363622	0.472500000000004	0.572450980392155	-0.210000000000001	0.613083333333336	0.213030303030301	0.165333333333333	-0.910392156862745	-0.196212121212122	0.166111111111114	0.334924242424243	-0.0255128205128194	-0.505909090909089	-0.164090909090909	-0.218363636363636	-0.148818181818182	-0.0418181818181811	-0.0551785714285717	0.249107142857142	0.0308888888888887	0.0425555555555555	0.0528030303030302	-0.25147619047619	0.110181818181818	-0.291777777777778	0.0396428571428569	-0.130277777777778	0.221527777777778	0.107777777777779	-0.2075	0.276222222222222	0.122111111111114	-0.200329670329669	0.0600000000000005	0.145636363636365	-0.123181818181818	-0.0240000000000009	0.276333333333334	0.323333333333334	0.162619047619048	0.233958333333334	0.0623333333333349	0.0492727272727276	0.230604395604395	0.297222222222222	-0.243111111111112	0.00825757575757535	0.167777777777779	0.0247777777777785	0.227954545454544	0.265303030303031	0.37651515151515	-0.127545454545455	-0.119875	0.00555555555555642	-0.127692307692308	0.191785714285714	0.156111111111112	0.282875000000001	0.156474358974359	0.25888888888889	-0.14343137254902	0.139777777777777	0.334181818181815	0.376944444444444	0.14381818181818	-0.0124736842105264	0.0824545454545458	0.351212121212122	0.179561403508771	0.101287878787879	0.00926470588235517	0.138917748917748	0	0	0	0	0	0	0	0	0	0	-0.71	0	0	0	0	0	0	0	0	0	0	0	0	0	0	0	0	0	0	0	0	0	0	0	0	-1.08	0	0	0	0	0	-0.280000000000001	0	0	0	0	-1.12	-1.49	0	0	0	0	0	0	0	0	0	0	0	0	0	-0.950000000000001	0	0	0	0	0	0	0	0	0	0	0	0	0	0.579999999999998	0	-0.200000000000003	0	0	0	0	0	0	0	0	0	0	0	0	0	0	0	0	0	-6.20999999999999	0	0	0	0	0	0	0	0	0	-6.39	0	-0.19	0	0.220000000000001	0	0	0	-1.34	0	0	0	0	1.31	0	0	0	0	-0.0399999999999991	0	0	0	0	0	0	0	0	0	0	0	0	0	0	0	0.390000000000001	0	0	0	0	0	0	0	-1.1	0	0	0	0	0	0	0	-3.03	0	0	0	0	0	0	0	0.719999999999999	1.15	0	0	0	0	0	-1.53	0	0	0	0.22	0	0	0	0.25	0	0	-0.12	0	0	0	0	0	0	0	-2.6	0	0	-3.56	0	-1.04	2.02	-0.00321428571428584	0.301904761904762	0.0796428571428578	-0.032	-0.097053571428571	-0.101517857142857	-0.0402380952380952	0.172500000000001	0.3605	-0.0408035714285706	-0.0622321428571428	-0.0788888888888888	0.211458333333333	0.135267857142857	0.0679999999999978	0.173124999999999	0.375833333333333	0.413035714285712	0.229285714285714	-0.0354464285714275	0.157619047619047	0.129513888888889	0.183303571428571	0.0229761904761911	0.3285	0.0941071428571423	0.223928571428571	0.146160714285713	0.0294444444444437	-0.17951388888889	0.191666666666666	0.0180555555555557	0.127761437908497	0.116153846153846	0.0943333333333332	-0.0215384615384622	0.231285714285715	0.0588194444444436	-0.0192222222222238	-0.0567628205128194	0.0365000000000002	0.107500000000002	0.107166666666668	0.200686813186813	0.00426282051281746	0.142756410256411	0.139455128205128	-0.0534615384615389	-0.0923181818181824	0.129722222222222	0.0111805555555557	-0.00152777777777757	0.109236111111112	-0.0101388888888883	-0.216000000000001	-0.00972222222222285	0.0103333333333335	0.301833333333327	-0.251506410256411	0.28027777777778	0.211964285714286	-0.00807692307692243	0.100535714285714	0.0613194444444449	-0.15625	0.0659090909090914	0.00781818181818039	0.166681818181818	-0.209455128205128	-0.0657954545454551	0.0916666666666686	0.0205416666666665	0.0944444444444432	0.0108333333333324	0.0435909090909092	-0.0966228070175426	0.104722222222222	0.267002923976609	-0.135833333333332	0.0508035714285704	-0.0414285714285718	-0.0318181818181813	-0.0691666666666677	0.294652777777777	0.127479166666667	-0.290476190476189	0.0221428571428568	0.125727272727275	0.0682142857142853	-0.0604924242424225	-0.0985714285714288	-0.277363636363638	-0.213772727272728	0.0414583333333347	-0.0231944444444458	0.308202614379084	0.0938958333333346	-0.140763888888889	0.115486111111114	0.174097222222223	0.00600000000000023	0.112976190476191	-0.137886029411764	0.0973106060606028	-0.140595238095239	-0.142820512820514	-0.0169871794871792	0.144010989010988	-0.0246818181818185	0.108839869281047	0.0492424242424239	0.0479545454545454	0.0223611111111115	-0.05669117647059	0.0135000000000005	-0.0763392857142851	0.163571428571428	0.0928472222222219	0.179191176470589	0.0826098901098895	0.00236363636363635	0.0840454545454534	0.0288392857142856	0.0155303030303031	-0.165303030303033	0.488692810457515	0.137	-0.00300000000000011	-0.084204545454547	-0.0618888888888875	-0.254444444444445	-0.228522727272727	0.0273888888888933	-0.036098484848484	-0.0149358974358975	-0.256363636363638	-0.0967272727272714	0.0160454545454538	-0.0715000000000003	-0.0801136363636363	0.151785714285715	0.110357142857143	0.0545555555555541	0.0547222222222228	0.114659090909091	0.0347857142857144	0.122636363636364	0.022555555555555	0.138303571428573	0.125972222222222	0.167083333333332	0.0859027777777772	-0.177310606060606	0.0724999999999998	0.0431111111111129	-0.113516483516484	0.0586805555555543	0.100227272727272	-0.0848181818181821	-0.0647272727272732	0.376999999999999	0.196309523809525	0.0641666666666669	0.265395833333333	0.0660119047619041	0.0656818181818153	0.157884615384614	0.0665972222222209	0.00600000000000023	-0.00306818181818258	0.167002923976607	0.0881666666666661	0.0739772727272729	0.0927651515151524	0.00200757575757571	-0.154136363636364	-0.1008125	0.00522222222222268	-0.0971153846153849	0.0992857142857151	0.156111111111112	0.0537083333333337	0.128878205128205	0.0501111111111108	0.0448039215686276	0.178111111111114	0.0823636363636346	0.0672916666666676	0.167999999999999	-0.00663157894737054	0.0779545454545456	0.104280303030304	0.18643274853801	-0.0121590909090905	-0.0375919117647037	0.0654220779220775
chrVII_56448_A_C_-	YGL236C_chrVII_56448_A_C_72_2	NA	0.265788440328594	UpStream	TRUE	TRUE	FALSE	FALSE	TRUE	FALSE	TRUE	TRUE	-0.894275563148048	1	73	1	0	-1	0	0	1	0	-1	0.473684210526316	1.01408450704225	4.86924180293287	0.090938156	0.0690983	3	1221	310	139	652	1.83	0.102362	0.438	0.438	0	0	0	0	0	0	0	0	0	0	0	0	0	0	0	0	0	0	0	0	0	0	0	0	0	0	0	0	0	0	0	0	0	0	0	0	0	0	0	0	0	0	0	0	0	0	0	0	0	0	0	0	0	0	0	0	0	0	0	0	0	0	0	0	0	0	0	0	0	0	0	0	0	0	0	0	0	0	0	0	0	0	0	0	0	0	0	0	0	0	0	0	0	0	0	0	0	0	0	0	0	0	0	0	0	0	0	0	0	0	0	0	0	0	0	0	0	0	0	0	0	0	0	0	0	0	0	0	0	0	0	0	0	0	0	0	0	0	0	0	0	0	0	0	0	0	0	0	0	0	0	0	0	0	0	0	0	0	0	0	0	0	0	0	0	0	0	0	0	0	0	0	0	0	0	0	0	0	0	0	0	0	0	0	0	0	0	0	0	0	0	0	0	0	0	0	0	0	0	0	0	0	0	0	0	0	0	0	0	0	0	0	0	0	0	0	0	0	0	0	0	0	0	0	0	0	0	0	0	0	0	0	0	0	0	0	0	0	0	0	0	0	0	0	0	0	0	0	0	0	0	0	0	0	0	0	0	0	0	0	0	0	0	0	0	0	0	0	0	0	0	0	0	0	0	0	0	0	0	0	0	0	0	0	0	0	0	0	0	0	0	0	0	0	0	0	0	0	0	0	0	0	0	0	0	0	0	0	0	0	0	0	0	0	0	0	0	0	0	0	0	0	0	0	0	0	0	0	0	0	0	0	0	0	0	0	0	0	0	0	0	0	0	0	0	0	0	0	0	0	0	0	0	0	0	0	0	0	0	0	0	0	0	0	0	0	0	0	0	0	0	0	0	0	0	0	0	0	0	0	0	0	0	0	0	0	0	0	0	0	0	0	0	0	0	0	0	0	0	0	0	0	0	0	0	0	0	0	0	0	0	0	0	0	0	0	0	0	0	0	0	0	0	0	0	0	0	0	0	0	0	0	0	0	0	0	0	0	0	0	0	0	0	0	0	0	0	0	0	0	0	0	0	0	0	0	0	0	0	0	0	0	0	0	0	0	0	0	0	0	0	0	0	0	0	0	0	0	0	0	0	0	0	0	0	0	0	0	0	0	0	0	0	0	0	0	0	0	0	0	0	0	0	0	0	0	0	0	0	0	0	0	0	0	0	0	0	0	0	0	0	0	0	0	0	0	0	0	0	0	0	0	0	0	0	0	0	0	0	0	0	0	0	0	0	0	0	0	0	0	0	0	0	0	0	0	0	0	0	0	0	0	0	0	0	0	0	0	0	0	0	0	0	0	0	0	0	0	0	0	0	0	0	0	0	0	0	0	0	0	0	0	0	0	0	0	0	0	0	0	0	0	0	0	0	0	0	0	0	0	0	0	0	0	0	0	0	0	0	0	0	0	0	0	0	0	0	0	0	0	0	0	0	0	0	0	0	0	0	0	0	0	0	0	0	0	0	0	0	0	0	0	0	0	0	0	0	0	0	0	0	0	0	0	0	0	0	0	0	0	0	0	0	0	0	0	0	0	0	0	0	0	0	0	0	0	0	0	0	0	0	0	0	0	0	0	0	0	0	0	0	0	0	0	0	0	0	0	0	0	0	0	0	0	0	0	0	0	0	0	0	0	0	0	0	0	0	0	0	0	0	0	0	0	0	0	0	0	0	0	0	0	0	0	0	0	0	0	0	0	0	0	0	0	0	0	0	0	0	0	0	0	0	0	0	0	0	0	0	0	0	0	0	0	0	0	0	0	0	0	0	0	0	0	0	0	0	0	0	0	0	0	0	0	0	0	0	0	0	0	0	0	0	0	0	0	0	0	0	0	0	0	0	0	0	0	0	0	0	0	0	0	0	0	0	0	0	0	0	0	0	0	0	0	0	0	0	0	0	0	0	0	0	0	0	0	0	0	0	0	0	0	0	0	0	0	0	0	0	0	0	0	0	0	0	0	0	0	0	0	0	0	0	0	0	0	0	0	0	0	0	0	0	0	0	0	0	0	0	0	0	0	0	0	0	0	0	0	0	0	0	0	0	0	0	0	0	0	0	0	0	0	0	0	0	0	0	0	0	0	0	0	0	0	0	0	0	0	0	0	0	0	0	0	0	0	0	0	0	0	0	0	0	0	0	0	0	0	0	0	0	0	0	0	0	0	0	0	0	0	0	0	0	0	0	0	0	0	0	0	0	0	0	0	0	0	0	0	0	0	0	0	0	0	0	0	0	0	0	0	0	0	0	0	0	0	0	0	0	0	0	0	0	0	0	0	0	0	0	0	0	0	0	0	0	0	0	0	0	0	0	0	0	0	0	0	0	0	0	0	0	0	0	0	0	0	0	0	0	0	0	0	0	0	0	0	0	0	0	0	0	0	0	0	0	0	0	0	0	0	0	0	0	0	0	0	0	0	0	0	0	0	0	0	0	0	0	0	0	0	0	0	0	0	0	0	0	0	0	0	0	0	0	0	0	0	0	0	0	0	0	0	0	0	0	0	0	0	0	0	0	0	0	0	0	0	0	0	0	0	0	0	0	0	0	0	0	0	0	0	0	0	0	0	0	0	0	0	0	0	0	0	0	0	0	0	0	0	0	0	0	0	0	0	0	0	0	0	0	0	0	0	0	0	0	0	0	0	0	0	0	0	0	0	0	0	0	0	0	0	0	0	0	0	0	0	0	0	0	0	0	0	0	0	0	0	0	0	0	0	0	0	0	0	0	0	0	0	0	0	0	0	0	0	0	0	0	0	0	0	0	0	0	0	0	0	0	0	0	0	0	0	0	0	0	0	0	0	0	0	0	0	0	0	0	0	0	0	0	0	0	0	0	0	0	0	0	0	0	0	0	0	0	0	0	0	0	0	0	0	0	0	0	0	0	0	0	0	0	0	0	0	0	0	0	0	0	0	0	0	0	0	0	0	0	0	0	0	0	0	0	0	0	0	0	0	0	0	0	0	0	0	0	0	0	0	0	0	0	0	0	0	0	0	0	0	0	0	0	0	0	0	0	0	0	0	0	0	0	0	0	0	0	0	0	0	0	0	0	0	0	0	0	0	0	0	0	0	0	0	0	0	0	0	0	0	0	0	0	0	0	0	0	0	0	0	0	0	0	0	0	0	0	0	0	0	0	0	0	0	0	0	0	0	0	0	0	0	0	0	0	0	0	0	0	0	0	0	0	0	0	0	0	0	0	0	0	0	0	0	0	0	0	0	0	0	0	0	0	0	0	0	0	0	0	0	0	0	0	0	0	0	0	0	0	0	0	0	0	0	0	0	0	0	0	0	0	0	0	0	0	0	0	0	0	0	0	0	0	0	0	0	0	0	0	0	0	0	0	0	0	0	0	0	0	0	0	0	0	0	0	0	0	0	0	0	0	0	0	0	0	0	0	0	0	0	0	0	0	0	0	0	0	0	0	0	0	0	0	0	0	0	0	0	0	0	0	0	0	0	0	0	0	0	0	0	0	0	0	0	0	0	0	0	0	0	0	0	0	0	0	0	0	0	0	0	0	0	0	0	0	0	0	0	0	0	0	0	0	0	0	0	0	0	0	0	0	0	0	0	0	0	0	0	0	0	0	0	0	0	0	0	0	0	0	0	0	0	0	0	0	0	0	0	0	0	0	0	0	0	0	0	0	0	0	0	0	0	0	0	0	0	0	0	0	0	0	0	0	0	0	0	0	0	0	0	0	0	0	0	0	0	0	0	0	0	0	0	0	0	0	0	0	0	0	0	0	0	0	0	0	0	0	0	0	0	0	0	0	0	0	0	0	0	0	0	0	0	0	0	0	0	0	0	0	0	0	0	0	0	0	0	0	0	0	0	0	0	0	0	0	0	0	0	0	0	0	0	0	0	0	0	0	0	0	0	0	0	0	0	0	0	0	0	0	0	0	0	0	0	0	0	0	0	0	0	0	0	0	0	0	0	0	0	0	0	0	0	0	0	0	0	0	0	0	0	0	0	0	0	0	0	0	0	5.15	5.15	-1.45	0.93	5.15	-0.970000000000002	-4	-1.39	4.73	-2.31	-1.67	-0.68	5.15	0.58	0.6	-3.77	4.16	5.06	1.37	-4	5.15	5.15	5.15	-4	4.94	-1.81	5.15	4.99	5	-4	0.58	0.520000000000001	4.71	-1.83	0.58	0.77	4.44	0.73	-0.670000000000002	0.580000000000001	2.19	1.57	-4	4.65	-3.33	4.44	2.95	-0.85	4.96	-1.44	-1.77	1.72	5.15	0.65	0.57	2.68	-1.83	-0.300000000000001	-3.19	0.580000000000002	0.69	2.95	0.569999999999999	2.09	-5.45	2.55	0.99	3.56	-0.890000000000001	-2.73	6.57	-3.36	3.14	-3.27	2.4	-3.42	-1.47	2.90000000000001	1.05	-3.61	-0.879999999999999	0.579999999999998	-2.18	0.579999999999998	0.0799999999999983	0.699999999999998	-3.14	-6.33	4.96	0.740000000000001	-1.54	7.48	-3.5	-6.33	-1.26	7.47999999999999	4.95	2.88	0.159999999999998	0.58	2.01	-2.25	-0.890000000000001	-0.0400000000000009	-3.81	-4.43	3.06	2.87	-1.2	0.81	0.36	0.93	1.6	1.54	-0.27	0.72	0.899999999999999	4.1	0.51	1.03	-1.9	2.33	-0.43	-0.279999999999999	-0.170000000000005	0.579999999999998	-6.33	-0.0999999999999979	0.100000000000001	-6.1	-4.04	-4.6	3.71	-3.66	-0.580000000000002	-6.33	3.11	-2.22	-4.1	0.77	4.68	5.15	-3.91	0.64	-1.23	1.59	1.12	-3.48	-1	-0.500000000000001	-0.169999999999997	-0.0100000000000007	-1.81	-2.7	2.99	2.91	0.259999999999998	-0.15	0.52	-3.81	3.35	3.97	0.86	1.87	3.53	-1.41	5.12	-1.63	-3.14	0.48	3.55	1.21	3.83	4.92	-0.640000000000001	-3.88	-0.74	2.29	0.2	5.15	4.36	1.74	-2.29	3.06	-2.73	-0.480000000000001	0.58	-0.21	4.1	1.17	-2.04	3.29	0.830000000000002	0.58	-0.770000000000001	3.26	-0.0400000000000009	2.64833333333333	0.235000000000001	0.318	0.952857142857141	0.56	-0.946666666666665	-0.921666666666667	2.598	0.312857142857142	-0.212857142857143	-0.3175	3.18875	2.15571428571429	-0.0700000000000003	0.194285714285714	2.43	4.00714285714286	0.534285714285714	0.798571428571428	1.34	1.53125	1.61857142857143	-0.348333333333334	4.194	-1.10428571428571	1.88	1.97142857142857	1.1475	-1.51125	0.081666666666667	-0.477777777777776	1.20352941176471	0.153846153846155	0.106666666666666	-0.614166666666666	1.16571428571429	1.24125	0.700000000000001	1.185	0.682	0.641111111111112	-0.328571428571429	2.62692307692307	0.912500000000001	1.79666666666667	0.175833333333333	0.369166666666667	0.619000000000002	1.63875	-0.105	0.365	1.86375	0.115	0.571999999999999	1.23444444444445	0.728888888888888	2.15933333333334	-0.502500000000001	3.04555555555556	3.08	0.373846153846154	1.19857142857143	1.58125	-2.02181818181818	1.448	0.125999999999999	3.003	-4.225	0.688181818181819	-0.454999999999998	0.225999999999999	0.379999999999999	-0.186249999999999	0.776000000000002	-2.315	1.325	1.115	-1.68	-1.71857142857143	-0.154999999999998	-0.457000000000001	-0.0500000000000007	3.92625	1.90199999999999	-2.35166666666667	0.474285714285713	0.272000000000002	0.865	1.65363636363636	0.165714285714285	0.98	0.673	0.2925	0.00624999999999964	2.56823529411764	1.388	0.6775	1.455	2.40125	1.67444444444444	2.295	0.0937500000000036	1.51363636363637	-0.888333333333334	-1.87333333333333	0.673333333333334	0.997692307692308	-0.202999999999999	0.921764705882353	0.577272727272726	0.992	0.675000000000001	0.0950000000000006	0.0999999999999996	-0.927142857142858	1.22857142857143	1.86625	1.07	0.162307692307692	-0.642999999999999	1.521	-0.427142857142857	0.848181818181818	2.31818181818182	3.43941176470588	0.0259999999999998	1.982	1.80454545454545	-1.07222222222223	-4.2835294117647	-2.87909090909091	1.86222222222222	1.06272727272727	0.209166666666668	-0.452727272727273	0.635999999999999	-0.672000000000001	-1.078	-0.0136363636363637	2.10571428571428	1.51428571428571	0.254444444444445	0.170000000000002	0.877272727272727	0.134999999999998	1.683	-0.897777777777777	0.557142857142855	1.5375	1.07875	0.966249999999999	-1.36545454545455	0.306666666666667	1.97444444444444	0.593846153846155	-0.81	0.970000000000001	-0.306000000000001	-0.381	1.47	3.28	-1.77833333333333	1.66933333333334	0.928999999999998	0.589	2.41	1.12875	-0.417777777777777	-0.264545454545456	1.39722222222222	-0.397777777777778	0.58727272727273	0.650000000000002	0.771818181818182	-1.541	-0.944666666666667	0.207777777777778	-1.02615384615385	2.32142857142857	2.3875	0.683333333333334	-0.98	0.531111111111111	-1.11058823529412	2.04777777777778	1.085	0.3125	1.672	-0.0452631578947376	0.622	1.60363636363636	1.33722222222222	0.167272727272728	0.2075	0.901904761904762	5.15	4.15	0.580000000000001	-1.3	-4	-4	1.15	5.02	5.15	-4	-3.28	0.109999999999999	2.14	0.58	3.67	5.15	5.08	5.08	5.15	-2.71	-0.57	0.26	5.15	-4	-1.57	5.15	4.91	0.580000000000001	0.58	-2.44	5.15	3.77	0.579999999999999	3.42	-0.680000000000001	0.580000000000001	3.99	-1.89	-2.52	2.07	0.529999999999999	5.09	1.94	3.9	-2.83	3.36	4.41	0.83	0.58	0.930000000000001	-0.55	-1.94	4.42	-3.14	-3.81	-3.47	-3.01	-1.95	-0.120000000000001	-6.24	-3.81	0.37	4.96	-0.94	0.79	-3.09	2.95	0.950000000000001	0.0200000000000005	-1.11	-0.109999999999999	-4.76	1.92	0.58	-2.42	-1.49	-6.31	2.83	-3.34	4.15	-3.96	2.66	3.06	7.02	-3.53	0.699999999999998	-0.680000000000003	0.579999999999998	-3.23	-1.58	-1.9	6.61	-2.84	-0.74	-3.71	2.99999999999999	-1.38	5.33	0.579999999999998	-5.14	-1.65	-4.02	-0.0299999999999994	1.08	-0.01	3.19	2.51	0.41	-0.95	3.55	-2.09	0.94	-3.55	-0.79	0.0699999999999998	1.92	0.93	-0.04	1.32	5.02	-0.6	1.01	2.83	3.7	-6.33	6.53	0.300000000000004	-0.98	-5.24	-2.92	-0.529999999999999	-2.25	7.48	3.94999999999999	-0.610000000000001	-4.52	3.26	6.23	-5.63	-0.21	0.579999999999999	0.670000000000002	-3.15	3.54	-1.84	-3.79	1.33	1.22	-0.0799999999999992	0.17	4.3	0.95	-2.61	-1.54	0.94	5.03	-2.57	-1.79	0.2	-4.21	7.47	0.97	3.76	3.97	0.64	-3.98	2.73	-1.28	-1.3	2.49	4.74	5.15	5.12	5.15	-3.8	-1.18	-1.19	5.13	-0.0900000000000001	0.579999999999998	4.36	-0.529999999999999	-0.15	-0.28	-3.31	-1.82	5.15	5.15	3.34	3.92	-3.99	0.579999999999999	0.58	-0.18	1.14	1.13	-0.0650000000000013	1.73666666666667	0.31	-0.358	-2.07428571428571	-1.75142857142857	0.576666666666666	3.18333333333333	1.908	-0.598571428571429	-0.862857142857143	-1.02875	1.07875	-0.187142857142858	1.47111111111111	2.67142857142857	2.838	3.41285714285714	3.14142857142857	-1.2	1.26833333333333	1.005	1.23285714285714	0.671666666666667	-0.936	2.16	2.28166666666667	0.17	-0.56625	-0.72125	3.105	0.327777777777778	0.174117647058821	1.08692307692308	1.42222222222222	0.919166666666669	1.14428571428571	-0.84	-0.628888888888889	0.861666666666666	0.0830000000000002	0.698888888888888	0.0807142857142864	1.62923076923077	-0.272499999999997	1.08333333333333	1.645	-0.0316666666666681	0.0950000000000006	0.918749999999999	0.285	-0.546249999999999	0.81875	-0.956250000000001	-2.058	-1.39222222222222	0.025555555555556	0.0459999999999994	-2.61666666666667	-0.0433333333333366	-0.0528571428571443	0.13846153846154	0.572857142857142	0.0674999999999999	-0.984545454545454	-0.43	-0.243	1.574	-0.681666666666668	-2.61727272727273	0.604285714285716	0.478000000000002	1.01	0.51375	0.920999999999999	1.02166666666666	0.223749999999999	1.71055555555555	-1.3325	2.73	-1.06666666666667	-1.56	-0.2425	2.11875	-2.38933333333333	-2.35166666666667	-0.581428571428573	0.184000000000001	-0.271666666666668	-0.280000000000001	-0.0392857142857164	-0.949000000000002	-2.064	0.205000000000002	-0.5175	1.02470588235295	0.800666666666665	-3.055	0.53125	1.06625	-1.56111111111111	-0.433333333333334	-1.165	2.35545454545455	-0.890000000000001	1.5125	1.22083333333333	0.909999999999999	-0.0180000000000007	0.651176470588235	0.948181818181818	0.308	0.904999999999999	-0.270000000000001	0.588	0.0214285714285714	1.46142857142857	0.5975	1.611875	1.60461538461539	0.0470000000000006	0.615	1.16857142857143	1.84272727272727	-2.95454545454546	3.01117647058823	1.32466666666667	-1.19	-1.54181818181818	-2.10333333333333	-1.14	-1.39181818181818	1.48222222222222	0.077272727272728	1.39083333333333	-0.426363636363636	1.164	1.332	-0.762	0.208181818181817	0.828571428571429	0.511428571428571	0.457777777777777	1.14666666666667	0.932727272727272	1.30142857142857	1.335	1.53222222222222	1.60714285714286	0.91375	1.3675	1.2475	-1.06818181818182	1.36222222222222	-0.382222222222222	-0.0753846153846176	0.97125	1.14	0.203	-0.234	3.262	-0.0183333333333326	2.85	1.64933333333333	0.751000000000001	1.427	0.920769230769231	0.317499999999999	1.33444444444444	0.107272727272727	1.37888888888889	0.523333333333333	1.47909090909091	1.60090909090909	-0.779999999999999	-1.277	-0.778666666666667	0.435555555555556	-1.19538461538462	0.081428571428571	2.3875	-0.890000000000001	-0.838333333333335	-0.153333333333334	0.0947058823529403	1.53222222222222	0.344000000000001	0.0162499999999994	1.892	-0.026315789473685	1.491	-0.559090909090907	1.38388888888889	-0.0518181818181809	0.197500000000002	-0.0957142857142852	5.15	4.34	-1.4	0.93	5.15	-4	-4	5.02	5.15	-2.31	-3.28	-0.68	5.15	0.58	3.67	0.23	5.08	5.08	5.15	-2.71	2.75	0.26	5.15	-4	4.36	4.43	5.15	2.31	3.58	-2.44	5.15	3.77	0.579999999999999	1.35	-0.680000000000001	0.580000000000001	3.99	0.73	-1.47	0.580000000000001	2.19	2.23	-2.69	4.65	-2.83	4.13	2.95	-0.85	1.24	-1.44	-1.47	1.72	5.15	-3.14	0.57	2.68	-2.74	-0.300000000000001	-3.19	0.580000000000002	0.11	0.37	0.569999999999999	1.51	-5.45	0.180000000000001	1.84	2.2	0.0200000000000005	-2.73	6.57	-4.76	3.14	-0.39	2.27	-1.49	-5.58	2.83	-3.34	2.28	-3.96	0.579999999999998	2.35	1.74	0.0799999999999983	0.699999999999998	-3.14	-5.33	1.26	-1.58	-1.9	7.48	-3.5	-6.33	-3.71	7.47999999999999	-1.38	2.88	0.159999999999998	-1.41	2.01	-2.25	-0.0299999999999994	-0.0400000000000009	-0.01	3.19	2.51	2.87	-0.95	0.97	0.00999999999999956	0.93	0.0499999999999998	0.04	0.0699999999999998	1.92	0.93	2.36	0.999999999999997	5.02	-1.35	2.33	2.83	3.7	-4.78	1.83	-2.96	-0.98	0.100000000000001	-2.92	-0.529999999999999	-2.25	7.48	-3.08	-0.580000000000002	-4.52	3.26	4.73	-5.63	-0.209999999999999	0.579999999999999	2.82	-3.24	0.64	-1.84	1.59	1.33	1.22	-1	0.17	3.94	0.95	-1.81	-1.54	2.27	5.03	-2.57	-1.57	0.52	-3.81	7.47	3.97	3.76	2.8	2.72	-3.98	3.93	-1.63	-1.3	0.48	4.74	5.15	3.83	4.92	-0.640000000000001	-2.98	-1.19	5.13	-0.0900000000000001	5.15	4.36	1.6	-1.14	3.06	-3.31	-1.82	0.700000000000001	5.15	3.34	1.17	-3.99	3.29	0.829999999999998	-0.18	1.14	3.07	-0.0525000000000002	2.1925	0.272500000000001	-0.0199999999999996	-0.560714285714285	-0.595714285714285	-0.185	1.13083333333333	2.253	-0.142857142857142	-0.537857142857144	-0.673125000000001	2.13375	0.984285714285715	0.700555555555555	1.43285714285714	2.634	3.71	1.83785714285714	-0.200714285714286	1.30416666666667	1.268125	1.42571428571429	0.161666666666667	1.629	0.527857142857142	2.08083333333333	1.07071428571428	0.290625	-1.11625	1.59333333333333	-0.0749999999999993	0.688823529411764	0.620384615384614	0.764444444444445	0.152500000000003	1.155	0.200625	0.0355555555555558	1.02333333333333	0.3825	0.670000000000002	-0.123928571428571	2.12807692307692	0.32	1.44	0.910416666666666	0.168749999999999	0.356999999999999	1.27875	0.0899999999999999	-0.0906250000000002	1.34125	-0.420625	-0.743	-0.0788888888888888	0.377222222222223	1.10266666666666	-1.55958333333334	1.50111111111111	1.51357142857143	0.256153846153845	0.885714285714286	0.824375	-1.50318181818182	0.509	-0.0585000000000004	2.2885	-2.45333333333334	-0.964545454545455	0.0746428571428552	0.351999999999997	0.694999999999999	0.16375	0.8485	-0.646666666666668	0.774375000000003	1.41277777777778	-1.50625	0.505714285714287	-0.610833333333332	-1.0085	-0.146250000000002	3.0225	-0.243666666666662	-2.35166666666667	-0.0535714285714288	0.227999999999998	0.296666666666667	0.686818181818182	0.0632142857142863	0.0154999999999994	-0.695500000000001	0.248750000000001	-0.255625	1.79647058823528	1.09433333333334	-1.18875	0.993124999999999	1.73375	0.0566666666666666	0.930833333333332	-0.535625	1.93454545454545	-0.889166666666668	-0.180416666666666	0.947083333333333	0.953846153846155	-0.1105	0.786470588235294	0.762727272727273	0.65	0.790000000000001	-0.0874999999999986	0.343999999999999	-0.452857142857142	1.345	1.231875	1.3409375	0.883461538461539	-0.298	1.068	0.370714285714286	1.34545454545455	-0.318181818181817	3.22529411764706	0.675333333333334	0.396000000000001	0.131363636363634	-1.58777777777778	-2.71176470588235	-2.13545454545454	1.67222222222222	0.57	0.800000000000001	-0.439545454545453	0.899999999999999	0.329999999999998	-0.920000000000002	0.0972727272727276	1.46714285714286	1.01285714285714	0.356111111111112	0.658333333333333	0.904999999999999	0.718214285714282	1.509	0.317222222222222	1.08214285714286	1.225625	1.223125	1.106875	-1.21681818181818	0.834444444444445	0.796111111111111	0.259230769230768	0.0806249999999995	1.055	-0.0515000000000008	-0.307499999999999	2.366	1.63083333333333	0.535833333333333	1.65933333333333	0.84	1.008	1.66538461538462	0.723125	0.458333333333332	-0.0786363636363632	1.38805555555556	0.0627777777777769	1.03318181818182	1.12545454545454	-0.00409090909090892	-1.409	-0.861666666666667	0.321666666666667	-1.11076923076923	1.20142857142857	2.3875	-0.103333333333335	-0.909166666666666	0.188888888888888	-0.507941176470588	1.79	0.714499999999999	0.164375000000001	1.782	-0.0357894736842113	1.0565	0.522272727272727	1.36055555555556	0.0577272727272717	0.202500000000001	0.403095238095238
chrVII_584635_A_T_-	YGR045C_chrVII_584635_A_T_72_2	NA	0.147566668684141	UpStream	TRUE	TRUE	FALSE	FALSE	FALSE	FALSE	FALSE	FALSE	-1.05786399953505	1	73	1	0	-1	1	0	0	0	0	0.421052631578947	1	1.63982864685123	NA	NA	NA	874	182	59	339	NA	0.015748	0.01	0.01	0	0	0	0	0	0	0	0	0	0	5.95	0	0	0	0	0	0	0	0	0	0	0	0	0	0	0	0	0	0	0	0	0	0	0	0	0	0	0	0	0	0	0	0	0	0	0	0	0	0	0	0	0	0	0	0	0	0	0	0	0	0	0	0	0	0	0	0	0	0	0	0	0	0	0	0	0	0	0	0	0	0	0	0	0	0	0	0	0	0	0	0	0	0	0	0	0	0	0	0	0	0	0	0	0	0	0	0	0	0	0	0	0	0	0	0	0	0	0	0	0	0	0	0	0	0	0	0	0	0	0	0	0	0	0	0	0	0	0	0	0	0	0	0	0	0	0	0	0	0	0	0	0	0	0	0	0	0	0	0	0	0	0	0	0	0	0	0	0	0	0	0	0	0	0	0	0	0	0	0	0	0	0	0	0	0	0	0	0	0	0	0	0	0	0	0	0	0	0	0	0	0	0	0	0	0	0	5.95	0	0	0	0	0	0	0	0	0	0	0	0	0	0	0	0	0	0	0	0	0	0	0	0	0	0	0	0	0	0	0	0	0	0	0	0	0	0	0	0	0	0	0	0	0	0	0	0	0	0	0	0	0	0	0	0	0	0	0	0	0	0	0	0	0	0	0	0	0	0	0	0	0	0	0	0	0	0	0	0	0	0	0	0	0	0	0	0	0	0	0	0	0	0	0	0	0	0	0	0	0	0	0	0	0	0	0	0	0	0	0	0	0	0	0	0	0	0	0	0	0	0	0	0	0	0	0	0	0	0	0	0	0	0	0	0	0	0	0	0	0	0	0	0	0	0	0	0	0	0	0	0	0	0	0	0	0	0	0	0	0	0	0	0	0	0	0	0	0	0	0	0	0	0	0	0	0	0	0	0	0	0	0	0	0	0	0	0	0	0	0	0	0	0	0	1	0	0	0	0	0	0	0	0	0	0	0	0	0	0	0	0	0	0	0	0	0	0	0	0	0	0	0	0	0	0	0	0	0	0	0	0	0	0	0	0	0	0	0	0	0	0	0	0	0	0	0	0	0	0	0	0	0	0	0	0	0	0	0	0	0	0	0	0	0	0	0	0	0	0	0	0	0	0	0	0	0	0	0	0	0	0	0	0	0	0	0	0	0	0	0	0	0	0	0	0	0	0	0	0	0	0	0	0	0	0	0	0	0	0	0	0	0	0	0	0	0	0	0	0	0	0	0	0	0	0	0	0	0	0	0	0	0	0	0	0	0	0	0	0	0	0	0	0	0	0	0	0	0	0	0	0	0	0	0	0	0	0	0	0	0	0	0	0	0	0	0	0	0	0	0	0	0	0	0	0	0	0	0	0	0	0	0	0	0	0	0	0	0	0	0	0	0	0	0	0	0	0	0	0	0	0	0	0	0	0	0	0	0	0	0	0	0	0	0	0	0	0	0	0	0	0	0	0	0	0	0	0	0	0	0	0	0	0	0	0	0	0	0	0	0	0	0	0	0	0	0	0	0	0	0	0	0	0	0	0	0	0	0	0	0	0	0	0	0	0	0	0	0	0	0	0	0	0	0	0	0	0	0	0	0	0	0	0	0	0	0	0	0	0	0	0	0	0	0	0	0	0	0	0	0	0	0	0	0	0	0	0	0	0	0	0	0	0	0	0	0	0	0	0	0	0	0	0	0	0	0	0	0	0	0	0	0	0	0	0	0	0	0	0	0	0	0	0	0	0	0	0	0	0	0	0	0	0	0	0	0	0	0	0	0	0	0	0	0	0	0	0	0	0	0	0	0	0	0	0	0	0	0	0	0	0	0	0	0	0	0	0	0	0	0	0	0	0	0	0	0	0	0	0	0	0	0	0	0	0	0	0	0	0	0	0	0	0	0	0	0	0	0	0	0	0	0	0	0	0	0	0	0	0	0	0	0	0	0	0	0	0	0	0	0	0	0	0	0	0	0	0	0	0	0	0	0	0	0	0	0	0	0	0	0	0	0	0	0	0	0	0	0	0	0	0	0	0	0	0	0	0	0	0	0	0	0	0	0	0	0	0	0	0	0	0	0	0	0	0	0	0	0	0	0	0	0	0	0	0	0	0	0	0	0	0	0	0	0	0	0	0	0	0	0	0	0	0	0	0	0	0	0	0	0	0	0	0	0	0	0	0	0	0	0	0	0	0	0	0	0	0	0	0	0	0	0	0	0	0	0	0	0	0	0	0	0	0	0	0	0	0	0	0	0	0	0	0	0	0	0	0	0	0	0	0	0	0	0	0	0	0	0	0	0	0	0	0	0	0	0	0	0	0	0	0	0	0	0	0	0	0	0	0	0	0	0	0	0	0	0	0	0	0	0	0	0	0	0	0	0	0	0	0	0	0	0	0	0	0	0	0	0	0	0	0	0	0	0	0	0	0	0	0	0	0	0	0	0	0	0	0	0	0	0	0	0	0	0	0	0	0	0	0	0	0	0	0	0	0	0	0	0	0	0	0	0	0	0	0	0	0	0	0	0	0	0	0	0	0	0	0	0	0	0	0	0	0	0	0	0	0	0	0	0	0	0	0	0	0	0	0	0	0	0	0	0	0	0	0	0	0	0	0	0	0	0	0	0	0	0	0	0	0	0	0	0	0	0	0	0	0	0	0	0	0	0	0	0	0	0	0	0	0	0	0	0	0	0	0	0	0	0	0	0	0	0	0	0	0	0	0	0	5.95	0	0	0	0	0	0	0	0	0	0	0	0	0	0	0	0	0	0	0	0	0	0	0	0	0	0	0	0	0	0	0	0	0	0	0	0	0	0	0	0	0	0	0	0	0	0	0	0	0	0	0	0	0	0	0	0	0	0	0	0	0	0	0	0	0	0	0	0	0	0	0	0	0	0	0	0	0	0	0	0	0	0	0	0	0	0	0	0	0	0	0	0	0	0	0	0	0	0	0	0	0	0	0	0	0	0	0	0	0	0	0	0	0	0	0	0	0	0	0	0	0	0	0	0	0	0	0	0	0	0	0	0	0	0	0	0	0	0	0	0	0	0	0	0	0	0	0	0	0	0	0	0	0	0	0	0	0	0	0	0	0	0	0	0	0	0	0	0	0	0	0	0	0	0	0	0	0	0	0	0	0	0	0	0	0	0	0	0	0	0	0	0	0	0	0	5.95	0	0	0	0	0	0	0	0	0	0	0	0	0	0	0	0	0	0	0	0	0	0	0	0	0	0	0	0	0	0	0	0	0	0	0	0	0	0	0	0	0	0	0	0	0	0	0	0	0	0	0	0	0	0	0	0	0	0	0	0	0	0	0	0	0	0	0	0	0	0	0	0	0	0	0	0	0	0	0	0	0	0	0	0	0	0	0	0	0	0	0	0	0	0	0	0	0	0	0	0	0	0	0	0	0	0	0	0	0	0	0	0	0	0	0	0	0	0	0	0	0	0	0	0	0	0	0	0	0	0	0	0	0	0	0	0	0	0	0	0	0	0	0	0	0	0	0	0	0	0	0	0	0	0	0	0	0	0	0	0	0	0	0	0	0	0	0	0	0	0	0	0	0	0	0	0	0	0	0	0	0	0	0	0	0	0	0	0	0	0	0	0	0	0	0	1	0	0	0	0	0	0	0	0	0	0	0	0	0	0	0	0	0	0	0	0	0	0	0	0	0	0	0	0	0	0	0	0	0	0	0	0	0	0	0	0	0	0	0	0	0	0	0	0	0	0	0	0	0	0	0	0	0	0	0	0	0	0	0	0	0	0	0	0	0	0	0	0	0	0	0	0	0	0	0	0	0	0	0	0	0	0	0	0	0	0	0	0	0	0	0	0	0	0	0	0	0	0	0	0	0	0	0	0	0	0	0	0	0	0	0	0	0	0	0	0	0	0	0	0	0	0	0	0	0	0	0	0	0	0	0	0	0	0	0	0	0	0	0	0	0	0	0	0	0	0	0	0	0	0	0	0	0	0	0	0	0	0	0	0	0	0	0	0	0	0	0	0	0	0	0	0	0	0	0	0	0	0	0	0	0	-0.719999999999999	0.37	-4.06	1.61	0.92	4.57	-4.58	-1.1	1.15	-1.93	-2.81	1.47	2.13	2.83	-4.58	-1.61	-1.2	0.44	0	4	-4.58	-3.16	-2.79	-3.25	0.58	-1.67	0.58	-1.11	2.17	-4.58	-0.280000000000001	1.53	-0.0599999999999996	1.75	-0.0500000000000007	-0.49	-1.61	-3.38	4.23	-4.44	-0.89	1.03	1.49	0	-1.46	0.83	-4.43	-4.42	3.41	-4.09	-1.34	2.04	-3.25	-2.07	0.58	-1.18	-0.15	6.55	0	0.69	0	3.03	-3.82	-1.33	0.0700000000000003	0.79	-0.92	1.3	-2.4	0.75	0	-1.52	0.48	-2.31	-4.5	-2.47	-3.42	2.32	-6.21	-2.4	-1.73	-1.52	1.57	0.779999999999998	1.13	-4.41	3.7	1.28	3.71	-0.21	-3.11	2.4	3.29	-5.76	-3.82	0.569999999999997	0.220000000000001	3.32	6.75	-2.5	4.16	4.3	1.16	-1.35	-4.38	-6.74	-3.24	1.53	-1.4	0.98	-0.82	-0.38	-3.01	2.54	-1.71	-1.24	-1.21	0.319999999999999	1.3	1.41	-4.61	-1.41	-3.36	-5.08	1.71	1.76	-3.26	0.0299999999999994	3.01	-2.08	-2.6	-1.75	0	5.27	-4	4.69	-6.85	-3.32	-4.94	2.13	-2.85	-1.7	-2.63	-0.73	-2.44	-0.82	0.609999999999999	-0.4	0.670000000000003	-1.07	1.67	-1.45	0.27	1.79	1.86	-2.71	-3.16	-2.86	0.509999999999999	-4.42	-2.17	0.87	-3.46	-1.83	1.88	0.59	0.569999999999999	0.33	-4.58	-1	0	2.54	-1.2	-0.93	2.95	1.19	0.37	0.98	-1.36	1.51	0	-1.23	3.11	0	0.759999999999998	3.03	0	2.93	0.559999999999999	-0.559999999999999	0.720000000000002	-2.06	0	0.649999999999999	0.27	-1.15	0.276666666666667	0.758333333333333	-0.82	0.622	1.84714285714286	2.33	0	-1.30333333333333	0.694000000000001	0.932857142857143	0.621190476190476	-0.0350000000000019	0.352499999999999	1.35571428571428	-0.794444444444444	-0.675714285714285	-0.517999999999999	0.387142857142859	0.0400000000000009	1.77857142857143	-0.481666666666667	-0.0412499999999998	-1.34428571428572	-0.558333333333334	1.516	-1.16142857142857	-0.238333333333333	0.568571428571429	0.494999999999999	-0.832500000000001	0.716666666666665	-0.476666666666668	0.681764705882351	-0.409230769230769	-0.00666666666666593	-1.09666666666667	0.0749999999999993	0.610000000000001	1.78333333333333	1.29583333333333	0.417000000000001	0.298888888888889	-0.779285714285713	1.40307692307692	0.278333333333332	0.476666666666667	-1.19666666666667	0.1425	0.289999999999999	-0.921250000000001	-0.475	0.53125	-0.0975000000000001	1.375	1.752	1.33555555555555	1.05555555555556	1.10866666666666	2.39166666666667	-0.687777777777775	1.15428571428571	0.0876923076923077	0.625714285714286	0.77625	-0.0999999999999979	1.534	-0.0750000000000011	0.509	-1.98083333333333	1.51818181818182	-0.0671428571428621	0.248666666666669	1.03	-0.102500000000001	-1.055	-3.00444444444445	-0.0975000000000001	-0.228888888888889	-0.0912499999999987	-2.24428571428572	1.705	1.101	0.63125	1.2325	1.80466666666667	0	1.78	-1.462	0.843333333333334	1.29272727272727	-0.382857142857141	1.359	1.419	0.472500000000002	1.39	1.17823529411765	0.415333333333333	2.3925	0.456249999999999	-0.0824999999999996	2.45888888888889	2.04	1.439375	-0.24727272727273	-0.73	-1.72916666666666	-0.476666666666667	-0.220769230769231	-0.0249999999999995	-0.026470588235294	0.39	-0.611000000000001	-0.28375	0.280625000000001	-0.55	-0.515714285714287	-0.405714285714286	0.7075	-0.0175000000000001	0.83230769230769	-0.407	0.499	-0.597142857142857	-0.166363636363636	4.10636363636364	0.160588235294114	-1.38466666666667	2.27	1.63090909090909	1.12	-2.71941176470588	0.15909090909091	0.69222222222222	1.55727272727273	-0.236666666666665	-1.09636363636364	-0.0510000000000019	-1.57	-0.147	0.110000000000001	-0.632857142857143	0.845714285714285	-0.142222222222223	-0.405555555555557	-0.245454545454544	-1.36642857142857	0.0310000000000006	-1.89555555555556	-0.567142857142855	-0.909999999999998	0.00749999999999851	0.00624999999999964	-0.113636363636363	0.656666666666666	0.723333333333334	-0.274615384615384	-0.477500000000001	0.186999999999999	-0.0590000000000002	-0.0940000000000012	-0.76	1.17	-0.623333333333331	-0.158666666666667	0.0274999999999999	-0.356999999999999	0.497692307692308	1.07	-1.46	-0.115454545454547	0	-0.506666666666664	0.580909090909092	0.629090909090909	2.09090909090909	0.04	-0.0846666666666662	-0.123333333333333	-0.0523076923076919	0.828571428571429	0	1.12266666666667	-0.0549999999999997	0.888888888888889	-0.873529411764707	-0.262222222222222	0.91	1.36375	-0.114000000000001	0.0742105263157917	-0.265000000000002	1.39272727272727	-0.0311111111111106	0.541818181818181	0.209375	0.443333333333334	0.269999999999998	-0.369999999999999	-1.61	-0.399999999999999	-0.92	-2.57	0.569999999999999	-0.43	-1.53	-4.58	-2.96	-2.27	-2.13	-4	1.59	-1.46	1.2	-2.71	0	-0.710000000000001	0.57	-0.560000000000001	0	-4.57	-0.800000000000001	1.26	0.339999999999998	0.58	-0.619999999999999	-1.14	0.280000000000001	1.07	-1.64	-1.22	-1.15	3.87	-1.68	-3.24	-2.57	3.02	1.03	-2.73	0	-3.91	-2.58	-0.470000000000001	3.34	1.79	-2.39	1.04	1.68	-2.04	0	-3.86	-4.38	0.55	-3.41	-2.36	-4.42	-0.69	0	1.54	-3.24	0.56	2.62	-2.06	-1.41	-0.97	6.91	-4.37	0	-0.0799999999999983	-3.63	-4.58	-1.02	1.83	-4.71	2.56	1.55	0	-2.59	-2.58	-2.04	0	-1.13000000000001	-4.41	-3.7	0.23	-4.38	-5.41	-0.529999999999998	-2.4	-1.78	-2.02	-0.83	-6.91	-6.91	-6.32	-5.49	-4.47	-4.16	-3.72	-3.87	1.35	-4.38	2.88	1.13	-0.12	-0.56	-0.4	2.58	-0.85	0.35	2.3	-0.56	-1.48	-1.7	-1.41	-0.97	-0.0399999999999974	-4.79	-0.529999999999999	2.08	-2.3	5.4	-3.15	-6.56	-2.16	-6.18	-6.91	3.41	0	-3.28	-3.6	0.74	-6.9	2.13	-2.17	-4.24	0.29	0	-3.45	-3.49	0	-0.97	-2.04	0.379999999999998	0.88	2.19	0.0899999999999981	-2.93	0.12	-1.07	-1.79	-1.2	0.19	-4.57	-2.59	0.88	-4.74	-1.71	-2.24	-1.03	0.52	-2.49	-1.17	-0.57	-3.15	-0.79	-0.5	0	-3	1.56	1.03	-0.460000000000001	-0.36	-0.109999999999999	-0.0699999999999994	-1.5	-3.27	0	-0.0299999999999998	3.11	-1.76	2.17	-1.1	-3.87	-3.46	1.7	-0.569999999999999	-0.9	-1.61	0	-4.27	-4.47	-1.57	-0.276666666666667	-0.758333333333333	0.820000000000002	-0.622	-1.84714285714286	-2.33	1.77635683940025e-15	1.30333333333333	-0.694000000000001	-0.932857142857143	-2.17	0.0349999999999984	-0.352499999999999	-1.35571428571428	0.794444444444444	0.675714285714285	0.518000000000001	-0.387142857142855	-0.0400000000000009	-1.77857142857143	0.481666666666667	0.041249999999998	1.34428571428571	0.558333333333334	-1.516	1.16142857142857	0.238333333333333	-0.568571428571428	-0.495000000000001	0.832500000000001	-0.716666666666667	0.476666666666666	-0.681764705882355	0.409230769230769	0.00666666666666593	1.09666666666667	-0.0749999999999993	-0.610000000000001	-1.78333333333333	-1.29583333333333	-0.417	-0.298888888888889	0.779285714285717	-1.40307692307692	-0.278333333333331	-0.476666666666667	1.19666666666667	-0.1425	-0.290000000000001	0.921250000000001	0.475	-0.53125	0.0975000000000001	-1.375	-1.752	-1.33555555555555	-1.05555555555556	-1.10866666666666	-2.39166666666667	0.687777777777779	-1.15428571428571	-0.0876923076923077	-0.625714285714285	-0.776249999999999	0.100000000000001	-1.534	0.0749999999999993	-0.509	1.98083333333333	-1.51818181818182	0.067142857142855	-0.248666666666669	-1.03	0.102499999999999	1.055	3.00444444444445	0.0975000000000001	0.228888888888889	0.0912500000000023	2.24428571428571	-1.705	-1.101	-0.63125	-1.2325	-1.80466666666666	0	-1.78	1.462	-0.843333333333334	-1.29272727272727	0.382857142857141	-1.359	-1.419	-0.4725	-1.39	-1.17823529411766	-0.415333333333336	-2.3925	-0.456250000000001	0.0824999999999996	-2.45888888888889	-2.04	-1.439375	0.247272727272726	0.73	1.72916666666667	0.476666666666666	0.220769230769231	0.0250000000000004	0.026470588235294	-0.39	0.611000000000001	0.28375	-0.280625000000001	0.55	0.515714285714286	0.405714285714286	-0.7075	0.0174999999999992	-0.83230769230769	0.406999999999998	-0.499000000000001	0.597142857142857	0.166363636363636	-4.10636363636364	-0.160588235294121	1.38466666666667	-2.27	-1.63090909090909	-1.12	2.71941176470588	-0.159090909090907	-0.692222222222224	-1.55727272727273	0.236666666666668	1.09636363636364	0.0509999999999984	1.57	0.147	-0.109999999999999	0.632857142857143	-0.845714285714285	0.142222222222221	0.405555555555555	0.245454545454546	1.36642857142857	-0.0310000000000006	1.89555555555556	0.567142857142857	0.91	-0.00749999999999851	-0.00625000000000142	0.113636363636365	-0.656666666666666	-0.723333333333333	0.274615384615387	0.477500000000001	-0.186999999999999	0.0590000000000002	0.0940000000000012	0.76	-1.17	0.623333333333333	0.158666666666667	-0.0274999999999999	0.356999999999999	-0.497692307692306	-1.07	1.46	0.115454545454547	0	0.506666666666666	-0.58090909090909	-0.629090909090911	-2.09090909090909	-0.04	0.0846666666666671	0.123333333333333	0.0523076923076928	-0.828571428571427	0	-1.12266666666667	0.0550000000000015	-0.888888888888889	0.873529411764707	0.262222222222222	-0.91	-1.36375	0.114000000000001	-0.0742105263157882	0.265000000000001	-1.39272727272727	0.0311111111111106	-0.541818181818183	-0.209374999999998	-0.443333333333333	-0.719999999999999	0.37	-1.67	1.61	0.92	4.57	-4	-0.43	1.15	-1.93	-2.81	-2.27	2.13	2.83	1.59	-1.46	-0.799999999999999	-0.780000000000001	0	4	0.57	-0.560000000000001	0	-4.57	0.58	1.26	0.339999999999998	-1.11	2.17	-1.14	0.280000000000001	1.07	-1.32	1.75	-1.15	3.87	-1.61	-3.38	4.23	1.84	-0.89	-1.47	0	0	-1.62	-0.470000000000001	3.34	-1.81	2.88	-2.02	1.68	2.04	-3.25	-2.07	0.58	-1.18	-0.15	6.55	0	0.69	0	3.03	-3.82	-1.33	2.62	0.79	-0.92	1.3	6.91	0.75	0	-1.52	-0.649999999999999	-4.58	-1.02	1.83	-3.42	2.32	-6.21	0	-1.73	-1.52	1.57	0.779999999999998	1.13	-4.41	3.7	0.41	0	-0.21	-2.14	2.4	3.29	-5.76	-3.82	0.569999999999997	0.220000000000001	3.32	6.75	-2.5	4.16	4.3	1.16	1.35	-4.38	2.88	1.06	-0.12	-1.4	-0.0899999999999999	1.55	-0.38	-2.98	2.54	-0.56	-1.48	-1.7	0.319999999999999	1.3	1.41	-4.79	-1.41	2.08	-3.58	1.71	1.76	-6.56	0.0299999999999994	3.01	-2.08	3.41	0	-3.28	5.27	0.74	-4.41	2.13	-2.17	-4.94	0.759999999999999	-2.44	-1.7	-3.49	0	-2.44	-2.04	0.379999999999998	0.88	2.19	0.0899999999999981	-2.93	-0.0099999999999989	-0.29	-0.22	1.86	-2.71	-4.57	-2.86	0.88	-4.74	-1.71	0.87	-1.03	0.52	1.88	0.59	0.569999999999999	0.33	-0.79	-0.5	0	-3	1.56	1.03	2.95	1.19	0.37	-0.0699999999999994	-1.36	1.51	0	-1.23	3.11	0	2.17	-0.339999999999999	-3.87	0.709999999999999	1.02	-0.559999999999999	0.080000000000001	-2.06	0	-1.92	-4.21	-1.15	-1.77635683940025e-15	0	0	0	0	0	0	0	0	0	-1.085	-1.77635683940025e-15	0	0	0	0	0	-3.5527136788005e-15	0	0	0	0	0	0	0	0	0	0	0	0	0	0	0	1.77635683940025e-15	0	0	0	0	0	0	0	0	0	0	0	0	0	0	0	0	0	8.88178419700125e-16	0	0	0	1.77635683940025e-15	0	7.105427357601e-15	0	0	0	0	0	0	0	0	0	0	0	0	-7.105427357601e-15	0	0	0	-1.77635683940025e-15	0	-3.5527136788005e-15	3.5527136788005e-15	1.77635683940025e-15	0	0	0	0	0	0	0	0	0	0	0	0	0	0	0	-1.77635683940025e-15	0	0	0	0	0	0	0	0	0	0	0	-8.88178419700125e-16	0	0	0	0	0	0	0	0	8.88178419700125e-16	8.88178419700125e-16	0	0	0	-1.77635683940025e-15	0	0	0	0	0	0	0	0	0	0	0	0	0	0	0	0	0	0	0	0	0	0	0	0	-3.5527136788005e-15	0	0	0	0	0	0	0	0	0	0	0	0	0	-1.77635683940025e-15	0	0	0	0	0	0	0	0	0	0	0	0	1.77635683940025e-15	0	0	0	0	1.77635683940025e-15	0	0	0	0	0	0	0	-1.77635683940025e-15	0	-1.77635683940025e-15	0	0	0	0	0	0	0	0
chrVII_584636_T_A_-	YGR045C_chrVII_584636_T_A_72_2	FALSE	0.0630685294467826	UpStream	TRUE	TRUE	FALSE	FALSE	FALSE	FALSE	FALSE	FALSE	-1.10400253531186	1	73	1	0	1	-1	0	0	0	0	0.421052631578947	1	1.63982864685123	NA	NA	NA	874	182	59	340	NA	0.00787402	0.01	0.01	0	0	0	0	0	0	0	0	0	0	0	0	0	0	0	0	0	0	0	0	0	0	0	0	0	0	0	0	0	0	0	0	0	0	0	0	0	0	0	0	0	0	0	0	0	0	0	0	0	0	0	0	0	0	0	0	0	0	0	0	0	0	0	0	0	0	0	0	0	0	0	0	0	0	0	0	0	0	0	0	0	0	0	0	0	0	0	0	0	0	0	0	0	0	0	0	0	0	0	0	0	0	0	0	0	0	0	0	0	0	0	5.73	0	0	0	0	0	0	0	0	0	0	0	0	0	0	0	0	0	0	0	0	0	0	0	0	0	0	0	0	0	0	0	0	0	0	0	0	0	0	0	0	0	0	0	0	0	0	0	0	0	0	0	0	0	0	0	0	0	0	0	0	0	0	0	0	0	0	0	0	0	0	0	0	0	0	0	0	0	0	0	0	0	0	0	0	0	0	0	0	0	0	0	0	0	0	0	0	0	0	0	0	0	0	0	0	0	0	0	0	0	0	0	0	0	0	0	0	0	0	0	0	0	0	0	0	0	0	0	0	0	0	0	0	0	0	0	0	0	0	0	0	0	0	0	0	0	0	0	0	0	0	0	0	0	0	0	0	0	0	0	0	0	0	0	0	0	0	0	0	0	0	0	0	0	0	0	0	0	0	0	0	0	0	0	0	0	0	0	0	0	0	0	0	0	0	0	5.73	0	0	0	0	0	0	0	0	0	0	0	0	0	0	0	0	0	0	0	0	0	0	0	0	0	0	0	0	0	0	0	0	0	0	0	0	0	0	0	0	0	0	0	0	0	0	0	0	0	0	0	0	0	0	0	0	0	0	0	0	0	0	0	0	0	0	0	0	0	0	0	0	0	0	0	0	0	0	0	0	0	0	0	0	0	0	0	0	0	0	0	0	0	0	0	0	0	0	0	0	0	0	0	0	0	0	0	0	0	0	0	0	0	0	0	0	0	0	0	0	0	0	0	0	0	0	0	0	0	0	0	0	0	0	0	0	0	0	0	0	0	0	0	0	0	0	0	0	0	0	0	0	0	0	0	0	0	0	0	0	0	0	0	0	0	0	0	0	0	0	0	0	0	0	0	0	0	0	0	0	0	0	0	0	0	0	0	0	0	0	0	0	0	0	0	1	0	0	0	0	0	0	0	0	0	0	0	0	0	0	0	0	0	0	0	0	0	0	0	0	0	0	0	0	0	0	0	0	0	0	0	0	0	0	0	0	0	0	0	0	0	0	0	0	0	0	0	0	0	0	0	0	0	0	0	0	0	0	0	0	0	0	0	0	0	0	0	0	0	0	0	0	0	0	0	0	0	0	0	0	0	0	0	0	0	0	0	0	0	0	0	0	0	0	0	0	0	0	0	0	0	0	0	0	0	0	0	0	0	0	0	0	0	0	0	0	0	0	0	0	0	0	0	0	0	0	0	0	0	0	0	0	0	0	0	0	0	0	0	0	0	0	0	0	0	0	0	0	0	0	0	0	0	0	0	0	0	0	0	0	0	0	0	0	0	0	0	0	0	0	0	0	0	0	0	0	0	0	0	0	0	0	0	0	0	0	0	0	0	0	0	0	0	0	0	0	0	0	0	0	0	0	0	0	0	0	0	0	0	0	0	0	0	0	0	0	0	0	0	0	0	0	0	0	0	0	0	0	0	0	0	0	0	0	0	0	0	0	0	0	0	0	0	0	0	0	0	0	0	0	0	0	0	0	0	0	0	0	0	0	0	0	0	0	0	0	0	0	0	0	0	0	0	0	0	0	0	0	0	0	0	0	0	0	0	0	0	0	0	0	0	0	0	0	0	0	0	0	0	0	0	0	0	0	0	0	0	0	0	0	0	0	0	0	0	0	0	0	0	0	0	0	0	0	0	0	0	0	0	0	0	0	0	0	0	0	0	0	0	0	0	0	0	0	0	0	0	0	0	0	0	0	0	0	0	0	0	0	0	0	0	0	0	0	0	0	0	0	0	0	0	0	0	0	0	0	0	0	0	0	0	0	0	0	0	0	0	0	0	0	0	0	0	0	0	0	0	0	0	0	0	0	0	0	0	0	0	0	0	0	0	0	0	0	0	0	0	0	0	0	0	0	0	0	0	0	0	0	0	0	0	0	0	0	0	0	0	0	0	0	0	0	0	0	0	0	0	0	0	0	0	0	0	0	0	0	0	0	0	0	0	0	0	0	0	0	0	0	0	0	0	0	0	0	0	0	0	0	0	0	0	0	0	0	0	0	0	0	0	0	0	0	0	0	0	0	0	0	0	0	0	0	0	0	0	0	0	0	0	0	0	0	0	0	0	0	0	0	0	0	0	0	0	0	0	0	0	0	0	0	0	0	0	0	0	0	0	0	0	0	0	0	0	0	0	0	0	0	0	0	0	0	0	0	0	0	0	0	0	0	0	0	0	0	0	0	0	0	0	0	0	0	0	0	0	0	0	0	0	0	0	0	0	0	0	0	0	0	0	0	0	0	0	0	0	0	0	0	0	0	0	0	0	0	0	0	0	0	0	0	0	0	0	0	0	0	0	0	0	0	0	0	0	0	0	0	0	0	0	0	0	0	0	0	0	0	0	0	0	0	0	0	0	0	0	0	0	0	0	0	0	0	0	0	0	0	0	0	0	0	0	0	0	0	0	0	0	0	0	0	0	0	0	0	0	0	0	0	0	0	0	0	0	0	0	0	0	0	0	0	0	0	0	0	0	0	0	0	0	0	0	0	0	0	0	0	0	0	0	0	0	0	0	0	0	0	0	0	0	0	0	0	0	0	0	0	0	0	0	0	0	0	0	0	0	0	0	0	0	0	0	0	0	0	0	0	0	0	0	0	0	0	0	0	0	0	0	0	0	0	0	0	0	0	0	0	0	0	0	0	0	0	0	0	0	0	0	0	0	5.73	0	0	0	0	0	0	0	0	0	0	0	0	0	0	0	0	0	0	0	0	0	0	0	0	0	0	0	0	0	0	0	0	0	0	0	0	0	0	0	0	0	0	0	0	0	0	0	0	0	0	0	0	0	0	0	0	0	0	0	0	0	0	0	0	0	0	0	0	0	0	0	0	0	0	0	0	0	0	0	0	0	0	0	0	0	0	0	0	0	0	0	0	0	0	0	0	0	0	0	0	0	0	0	0	0	0	0	0	0	0	0	0	0	0	0	0	0	0	0	0	0	0	0	0	0	0	0	0	0	0	0	0	0	0	0	0	0	0	0	0	0	0	0	0	0	0	0	0	0	0	0	0	0	0	0	0	0	0	0	0	0	0	0	0	0	0	0	0	0	0	0	0	0	0	0	0	0	0	0	0	0	0	0	0	0	0	0	0	0	0	0	0	0	0	0	5.73	0	0	0	0	0	0	0	0	0	0	0	0	0	0	0	0	0	0	0	0	0	0	0	0	0	0	0	0	0	0	0	0	0	0	0	0	0	0	0	0	0	0	0	0	0	0	0	0	0	0	0	0	0	0	0	0	0	0	0	0	0	0	0	0	0	0	0	0	0	0	0	0	0	0	0	0	0	0	0	0	0	0	0	0	0	0	0	0	0	0	0	0	0	0	0	0	0	0	0	0	0	0	0	0	0	0	0	0	0	0	0	0	0	0	0	0	0	0	0	0	0	0	0	0	0	0	0	0	0	0	0	0	0	0	0	0	0	0	0	0	0	0	0	0	0	0	0	0	0	0	0	0	0	0	0	0	0	0	0	0	0	0	0	0	0	0	0	0	0	0	0	0	0	0	0	0	0	0	0	0	0	0	0	0	0	0	0	0	0	0	0	0	0	0	0	1	0	0	0	0	0	0	0	0	0	0	0	0	0	0	0	0	0	0	0	0	0	0	0	0	0	0	0	0	0	0	0	0	0	0	0	0	0	0	0	0	0	0	0	0	0	0	0	0	0	0	0	0	0	0	0	0	0	0	0	0	0	0	0	0	0	0	0	0	0	0	0	0	0	0	0	0	0	0	0	0	0	0	0	0	1.47	-0.37	4.58	3.27	-1.14	4.57	0	2.57	-1.86	-2.23	0.82	0.1	-2.13	-1.65	1.22	2.19	0.58	0	0	-1.15	2.89	-1.01	0.229999999999999	-1.06	0	0.0399999999999991	-4.22	-1.39	0	1.68	0	0.77	2.04	-0.0999999999999996	0.0700000000000003	4.58	-1.63	-3.83	3.03	3.4	-0.65	0.69	2.62	0	0.28	-0.470000000000001	4.09	4.47	-2.71	0	-0.71	0.7	1.57	-3.87	0.58	1.56	-1.46	-3.73	0	4.66	0	0.599999999999999	-4.38	-1.23	-0.68	-1.5	1.87	-0.4	6.91	-2.79	0	-1.02	4.16	0	-0.619999999999999	4.1	-2.73	0.87	-1.9	3.34	4.01	-1.36	2.36	-4.77	-5.72	-1.25	-3.24	4.46	-4.38	-5.72	-6.79	-1.1	2.07	-2.19	-4.08	-5.63999999999999	0.66	0.0699999999999998	-2.77	2.09	-0.47	-1.66	-3.05	0.399999999999999	0.569999999999999	0.960000000000001	2.87	0.660000000000001	1.2	1.33	-0.49	-1.13	1.46	-1.15	1.36	-0.23	1.66	0.83	-0.67	-4.33	-2.02	1.02	1.39	0	-6.91	6.27	6.91	-0.67	-6.86	-0.41	6.67	2.31	0.519999999999996	-1.61	0.740000000000002	-0.539999999999997	6.89	3.05	3.61	2.86	0	-4.37	0.0999999999999996	2.72	-0.25	5.12	0.800000000000001	1.26	2.09	0.68	0	-0.95	0.48	-0.109999999999999	-2.46	1.07	-0.37	1	1.27	4.04	-1.21	-0.87	1.41	-0.42	-2.54	-1.81	1.15	-1.74	1.55	2.27	0	-2.26	-0.0199999999999996	0.44	-1.15	0.54	-0.720000000000001	0.94	2.26	-3.27	0	-1.74	-2.17	2.93	0.989999999999998	3.83	-1.32	-0.400000000000002	3.4	3.87	-2.16	-1.38	0	-4.58	-4.58	-1.97	-0.276666666666667	-0.758333333333333	0.82	-0.622	-1.84714285714286	-2.33	0	1.30333333333333	-0.694000000000001	-0.932857142857143	-2.17	0.0349999999999993	-0.352499999999999	-1.35571428571429	0.794444444444444	0.675714285714285	0.518000000000001	-0.387142857142857	-0.0400000000000009	-1.77857142857143	0.481666666666667	0.0412500000000016	1.34428571428571	0.558333333333332	-1.516	1.16142857142857	0.238333333333333	-0.568571428571429	-0.495000000000001	0.8325	-0.716666666666667	0.476666666666667	-0.681764705882355	0.409230769230769	0.00666666666666593	1.09666666666667	-0.0750000000000028	-0.609999999999999	-1.78333333333333	-1.29583333333333	-0.417	-0.298888888888889	0.779285714285717	-1.40307692307692	-0.278333333333334	-0.476666666666667	1.19666666666667	-0.1425	-0.289999999999999	0.921250000000001	0.475000000000001	-0.53125	0.0975000000000001	-1.375	-1.752	-1.33555555555556	-1.05555555555556	-1.10866666666667	-2.39166666666667	0.687777777777779	-1.15428571428571	-0.0876923076923077	-0.625714285714285	-0.77625	0.100000000000001	-1.534	0.0750000000000011	-0.508999999999999	1.98083333333333	-1.51818181818182	0.067142857142855	-0.248666666666665	-1.03	0.102500000000001	1.055	3.00444444444445	0.0975000000000001	0.228888888888893	0.0912499999999987	2.24428571428572	-1.705	-1.101	-0.63125	-1.2325	-1.80466666666667	0	-1.78	1.462	-0.843333333333334	-1.29272727272727	0.382857142857143	-1.359	-1.419	-0.472499999999998	-1.39	-1.17823529411765	-0.415333333333333	-2.3925	-0.456250000000001	0.0824999999999996	-2.45888888888889	-2.04	-1.439375	0.247272727272726	0.729999999999999	1.72916666666667	0.476666666666667	0.22076923076923	0.0249999999999995	0.026470588235294	-0.390000000000001	-0.378333333333333	0.283750000000001	-0.280624999999999	0.55	0.515714285714285	0.405714285714286	-0.7075	0.0175000000000001	-0.83230769230769	0.407	-0.499000000000001	0.597142857142857	0.166363636363636	-4.10636363636364	-0.160588235294114	1.38466666666667	-2.27	-1.63090909090909	-1.12	2.71941176470588	-0.159090909090907	-0.692222222222224	-1.55727272727273	0.236666666666668	1.09636363636364	0.0509999999999984	1.57	0.147	-0.109999999999999	0.632857142857143	-0.845714285714287	0.142222222222221	0.405555555555557	0.245454545454546	1.36642857142857	-0.0310000000000006	1.89555555555556	0.567142857142859	0.91	-0.00750000000000028	-0.00624999999999964	0.113636363636363	-0.656666666666666	-0.723333333333333	0.274615384615384	0.477500000000001	-0.186999999999999	0.0590000000000011	0.0940000000000012	0.76	-1.17	0.623333333333333	0.158666666666665	-0.0274999999999999	0.356999999999999	-0.497692307692308	-1.07	1.46	0.115454545454545	0	0.506666666666668	-0.58090909090909	-0.629090909090909	-2.09090909090909	-0.04	0.0846666666666671	0.123333333333333	0.0523076923076919	-0.828571428571428	0	-1.12266666666667	0.0550000000000015	-0.888888888888888	0.873529411764707	0.262222222222222	-0.91	-1.36375	0.113999999999997	-0.0742105263157917	0.265000000000001	-1.39272727272727	0.0311111111111124	-0.541818181818181	-0.209374999999998	-0.443333333333333	2.97	0.369999999999999	-4.17	4.58	4.58	1.43	0	-1.1	0.6	1.39	2.68	-0.1	0.69	2.08	-1.37	-1.61	-1.39	1.64	0	4.58	0.57	1.25	0	1.06	3	-0.7	-3.57	-1.11	1.55	2.26	-0.279999999999999	-0.500000000000001	0.209999999999999	1.75	-0.98	1.17	1.52	0.94	1.82	0.510000000000001	1.91	-0.26	2.45	0	2.69	0.66	-1.07	0.570000000000001	3.7	-3.16	-2.14	-0.56	0	3.87	4.38	4.45	2.65	-2.4	0.790000000000001	-0.160000000000004	3.69	-1.54	-1.72	1.55	0.0700000000000003	1.77	-1.46	0.849999999999997	-2.4	1.43	0.210000000000001	-0.0799999999999983	2.96	0	-4.9	-2.47	2.73	-1.06	1.9	-2.4	-1.52	1.36	2.41	2.44	0.829999999999998	-1.25	3.7	-3.73	8.88178419700125e-16	1.21	-3.11	6.91	1.2	0.869999999999997	1.19	0	0	3.32	2.56	0	1.07	1.66	0	-0.0800000000000001	0.57	-4.01	-0.9	-0.96	1.37	0.26	3.22	-1.17	-0.330000000000002	-1.33	0.96	0.00999999999999979	-0.83	2.22	0.61	6.75	-1.98	-0.94	-2.08	3.48	6.91	-0.320000000000004	-1.72	3.16999999999999	6.86	0.41	1.98	-2.31	6.1	0.34	-6.9	4.69	-5.12	-2.7	4.95	0.919999999999999	0	-0.19	-0.0999999999999996	0.350000000000001	0.25	-2.04	-0.42	-2.22	1.35	0	1.67	-0.199999999999999	-0.350000000000001	0.11	1.83	2.32	-4.22	2.59	-0.819999999999999	4.04	-2.17	1.46	0.76	-1.16	1.88	2.29	1.99	0.910000000000001	-1.06	0.700000000000001	0	2.73	2.89	2.93	2.42	1.06	-1.53	0.840000000000001	0.83	3.87	0	1.8	-2.64	0.700000000000003	-2.93	0.79	0	4.24	3.4	3.87	2.97	1.43	0	4.58	4.58	0.4	0.276666666666666	0.758333333333335	-0.819999999999999	0.622	1.84714285714286	2.33	0	-1.30333333333333	0.694000000000001	0.932857142857141	2.17	-0.0350000000000001	0.352499999999999	1.35571428571428	-0.794444444444444	-0.675714285714285	-0.518000000000001	0.387142857142857	0.0399999999999991	1.77857142857143	-0.481666666666666	-0.0412499999999998	-1.34428571428571	-0.558333333333334	1.516	-1.16142857142857	-0.238333333333333	0.568571428571429	0.495000000000001	-0.8325	0.716666666666667	-0.476666666666667	0.681764705882351	-0.409230769230769	-0.00666666666666682	-1.09666666666667	0.0749999999999993	0.610000000000001	1.78333333333333	1.29583333333333	0.417	0.298888888888889	-0.779285714285713	1.40307692307692	0.278333333333332	0.476666666666667	-1.19666666666667	0.1425	0.289999999999999	-0.921250000000001	-0.475	0.531249999999999	-0.0974999999999984	1.375	1.752	1.33555555555556	1.05555555555556	1.10866666666666	2.39166666666667	-0.687777777777779	1.15428571428571	0.0876923076923077	0.625714285714285	0.776250000000001	-0.0999999999999979	1.534	-0.0750000000000011	0.508999999999999	-1.98083333333333	1.51818181818182	-0.0671428571428621	0.248666666666669	1.03	-0.102500000000001	-1.055	-3.00444444444445	-0.0975000000000001	-0.228888888888889	-0.0912499999999987	-2.24428571428571	1.705	1.101	0.631249999999998	1.2325	1.80466666666666	-1.77635683940025e-15	1.78	-1.462	0.843333333333334	1.29272727272727	-0.382857142857144	1.359	1.419	0.472499999999998	1.39	1.17823529411766	0.415333333333329	2.3925	0.456250000000001	-0.0824999999999996	2.45888888888889	2.04	1.439375	-0.247272727272726	-0.73	-1.72916666666666	-0.476666666666667	-0.220769230769231	-0.0249999999999999	-0.026470588235294	0.390000000000001	-0.611000000000001	-0.28375	0.280624999999997	-0.55	-0.515714285714285	-0.405714285714287	0.7075	-0.0174999999999992	0.832307692307692	-0.407	0.499	-0.597142857142857	-0.166363636363636	4.10636363636363	0.160588235294121	-1.38466666666667	2.27	1.63090909090909	1.12	-2.71941176470588	0.15909090909091	0.69222222222222	1.55727272727273	-0.236666666666668	-1.09636363636364	-0.0510000000000019	-1.57	-0.147	0.11	-0.632857142857143	0.845714285714285	-0.142222222222223	-0.405555555555555	-0.245454545454544	-1.36642857142857	0.0310000000000006	-1.89555555555556	-0.567142857142855	-0.91	0.00750000000000028	0.00624999999999964	-0.113636363636363	0.656666666666666	0.723333333333333	-0.274615384615384	-0.477500000000001	0.187000000000001	-0.0589999999999993	-0.0940000000000012	-0.76	1.17	-0.623333333333333	-0.158666666666665	0.0274999999999999	-0.356999999999999	0.497692307692308	1.07	-1.46	-0.115454545454545	0	-0.506666666666668	0.58090909090909	0.629090909090909	2.09090909090909	0.04	-0.0846666666666671	-0.123333333333333	-0.0523076923076928	0.828571428571429	0	1.12266666666667	-0.0549999999999997	0.888888888888889	-0.873529411764707	-0.262222222222222	0.909999999999998	1.36375	-0.114000000000001	0.0742105263157917	-0.265000000000001	1.39272727272727	-0.0311111111111106	0.541818181818183	0.209375	0.443333333333333	1.47	-0.37	1.16	3.27	-1.14	4.57	0	-1.1	-1.86	-1.17	0.82	-0.1	-2.13	-1.65	-1.37	-1.61	-0.799999999999999	0	0	0.71	0.57	1.25	0	1.06	0	-0.7	-4.2	-1.39	0	2.26	-0.279999999999999	-0.500000000000001	0.780000000000002	1.75	-0.98	1.17	-1.63	-3.83	3.03	3.4	-0.65	-0.26	2.45	0	0.28	-0.470000000000001	4.09	4.47	3.7	0	-0.71	0.7	1.57	-0.72	0.58	1.56	-1.46	-3.73	0	4.66	0	-0.37	-1.72	-1.23	0.0700000000000003	-1.5	1.87	-0.4	-2.4	-2.79	0.210000000000001	-1.02	3.03	0	-4.9	-2.47	-1.42	0.87	-1.33	-2.4	-1.35	1.36	2.36	-4.77	-5.72	-1.25	-3.24	4.04	-4.38	-2.74	-4.72	-1.1	2.07	-2.19	-3.04	-5.63999999999999	0	0.0699999999999998	-2.28	2.09	-0.47	-0.410000000000001	-1.51	-0.0800000000000001	0.57	0.560000000000004	2.06	-0.96	1.2	0.26	2.19	-1.13	-0.330000000000002	-1.15	0.96	0.00999999999999979	-0.83	0.83	-0.67	4.65	-1.98	1.02	-2.08	2.2	-6.91	6.27	-1.72	-0.67	-6.86	0.129999999999998	1.98	-0.970000000000001	6.1	-1.61	-6.7	4.69	-0.0799999999999983	-2.7	3.61	1.49	0	-4.37	-0.0999999999999996	0.560000000000001	-0.25	-2.04	0.780000000000001	-2.22	2.09	0.68	1.67	-0.95	-0.0800000000000001	0.11	-2.46	1.07	-4.22	2.59	-0.399999999999999	4.04	-2.17	-0.87	0.76	-1.16	-2.54	2.29	1.15	-0.97	-1.06	0.920000000000001	0	2.73	2.89	2.93	-1.15	1.04	-1.5	0.840000000000001	2.26	-3.27	0	-1.74	-2.64	2.93	-2.93	0.79	-1.32	4.24	3.4	3.87	2.97	-1.38	0	4.58	4.58	-1.97	0	0	0	-8.88178419700125e-16	0	0	0	0	0	-1.77635683940025e-15	0	-1.77635683940025e-15	0	0	-1.77635683940025e-15	0	0	0	0	0	0	0	-1.77635683940025e-15	0	0	0	-1.77635683940025e-15	0	0	0	-1.77635683940025e-15	0	0	0	0	0	0	0	-1.77635683940025e-15	0	0	0	0	0	0	0	0	0	0	-1.77635683940025e-15	0	8.88178419700125e-16	0	0	0	0	0	0	0	0	0	0	0	0	0	0	0	0	0	0	0	0	0	1.77635683940025e-15	0	-3.5527136788005e-15	0	3.5527136788005e-15	0	0	0	0	0	0	0	0	-1.77635683940025e-15	0	0	0	-1.77635683940025e-15	0	0	0	0	0	3.5527136788005e-15	0	0	0	0	0	0	0	0	0	0	0	0	0	0	-0.55221052631579	0	0	0	0	0	0	0	0	0	0	0	0	0	0	-3.5527136788005e-15	0	0	0	0	0	0	0	0	0	0	0	0	0	-1.77635683940025e-15	-1.77635683940025e-15	0	0	0	0	0	0	1.77635683940025e-15	0	0	0	0	0	0	3.5527136788005e-15	0	0	0	0	0	0	0	0	0	0	0	0	0	0	0	0	0	-1.77635683940025e-15	0	-8.88178419700125e-16	0	0	0	0	0	0	0	0	1.77635683940025e-15	0	0	-1.77635683940025e-15	0	0	0	0	0	0	-1.77635683940025e-15	0
chrVII_584636_T_A_+	YGR046W_chrVII_584636_T_A_72_2	NA	-0.1314954346788	UpStream	TRUE	TRUE	TRUE	FALSE	TRUE	FALSE	FALSE	FALSE	0.467833458437565	1	73	1	0	1	-1	0	0	0	0	0.421052631578947	1	5.72753832781152	0.077472631	0.0560953	5	632	345	126	259	NA	0.00787402	0.01	0.01	0	0	0	0	0	0	0	0	0	0	0	0	0	0	0	0	0	0	0	0	0	0	0	0	0	0	0	0	0	0	0	0	0	0	0	0	0	0	0	0	0	0	0	0	0	0	0	0	0	0	0	0	0	0	0	0	0	0	0	0	0	0	0	0	0	0	0	0	0	0	0	0	0	0	0	0	0	0	0	0	0	0	0	0	0	0	0	0	0	0	0	0	0	0	0	0	0	0	0	0	0	0	0	0	0	0	0	0	0	0	0	0	0	0	0	0	0	0	0	0	0	0	0	0	0	0	0	0	0	0	0	0	0	0	0	0	0	0	0	0	0	0	0	0	0	0	0	0	0	0	0	0	0	0	0	0	0	0	0	0	0	0	0	0	0	0	0	0	0	0	0	0	0	0	0	0	0	0	0	0	0	0	0	0	0	0	0	0	0	0	0	0	0	0	0	0	0	0	0	0	0	0	0	0	0	0	0	0	0	0	0	0	0	0	0	0	0	0	0	0	0	0	0	0	0	0	0	0	0	0	0	0	0	0	0	0	0	0	0	0	0	0	0	0	0	0	0	0	0	0	0	0	0	0	0	0	0	0	0	0	0	0	0	0	0	0	0	0	0	0	0	0	0	0	0	0	0	0	0	0	0	0	0	0	0	0	0	0	0	0	0	0	0	0	0	0	0	0	0	0	0	0	0	0	0	0	0	0	0	0	0	0	0	0	0	0	0	0	0	0	0	0	0	0	0	0	0	0	0	0	0	0	0	0	0	0	0	0	0	0	0	0	0	0	0	0	0	0	0	0	0	0	0	0	0	0	0	0	0	0	0	0	0	0	0	0	0	0	0	0	0	0	0	0	0	0	0	0	0	0	0	0	0	0	0	0	0	0	0	0	0	0	0	0	0	0	0	0	0	0	0	0	0	0	0	0	0	0	0	0	0	0	0	0	0	0	0	0	0	0	0	0	0	0	0	0	0	0	0	0	0	0	0	0	0	0	0	0	0	0	0	0	0	0	0	0	0	0	0	0	0	0	0	0	0	0	0	0	0	0	0	0	0	0	0	0	0	0	0	0	0	0	0	0	0	0	0	0	0	0	0	0	0	0	0	0	0	0	0	0	0	0	0	0	0	0	0	0	0	0	0	0	0	0	0	0	0	0	0	0	0	0	0	0	0	0	0	0	0	0	0	0	0	0	0	0	0	0	0	0	0	0	0	0	0	0	0	0	0	0	0	0	0	0	0	0	0	0	0	0	0	0	0	0	0	0	0	0	0	0	0	0	0	0	0	0	0	0	0	0	0	0	0	0	0	0	0	0	0	0	0	0	0	0	0	0	0	0	0	0	0	0	0	0	0	0	0	0	0	0	0	0	0	0	0	0	0	0	0	0	0	0	0	0	0	0	0	0	0	0	0	0	0	0	0	0	0	0	0	0	0	0	0	0	0	0	0	0	0	0	0	0	0	0	0	0	0	0	0	0	0	0	0	0	0	0	0	0	0	0	0	0	0	0	0	0	0	0	0	0	0	0	0	0	0	0	0	0	0	0	0	0	0	0	0	0	0	0	0	0	0	0	0	0	0	0	0	0	0	5.73	0	0	0	0	0	0	0	0	0	0	0	0	0	0	0	0	0	0	0	0	0	0	0	0	0	0	0	0	0	0	0	0	0	0	0	0	0	0	0	0	0	0	0	0	0	0	0	0	0	0	0	0	0	0	0	0	0	0	0	0	0	0	0	0	0	0	0	0	0	0	0	0	0	0	0	0	0	0	0	0	0	0	0	0	0	0	0	0	0	0	0	0	0	0	0	0	0	0	0	0	0	0	0	0	0	0	0	0	0	0	0	0	0	0	0	0	0	0	0	0	0	0	0	0	0	0	0	0	0	0	0	0	0	0	0	0	0	0	0	0	0	0	0	0	0	0	0	0	0	0	0	0	0	0	0	0	0	0	0	0	0	0	0	0	0	0	0	0	0	0	0	0	0	0	0	0	0	0	0	0	0	0	0	0	0	0	0	0	0	0	0	0	0	0	0	5.73	0	0	0	0	0	0	0	0	0	0	0	0	0	0	0	0	0	0	0	0	0	0	0	0	0	0	0	0	0	0	0	0	0	0	0	0	0	0	0	0	0	0	0	0	0	0	0	0	0	0	0	0	0	0	0	0	0	0	0	0	0	0	0	0	0	0	0	0	0	0	0	0	0	0	0	0	0	0	0	0	0	0	0	0	0	0	0	0	0	0	0	0	0	0	0	0	0	0	0	0	0	0	0	0	0	0	0	0	0	0	0	0	0	0	0	0	0	0	0	0	0	0	0	0	0	0	0	0	0	0	0	0	0	0	0	0	0	0	0	0	0	0	0	0	0	0	0	0	0	0	0	0	0	0	0	0	0	0	0	0	0	0	0	0	0	0	0	0	0	0	0	0	0	0	0	0	0	0	0	0	0	0	0	0	0	0	0	0	0	0	0	0	0	0	0	1	0	0	0	0	0	0	0	0	0	0	0	0	0	0	0	0	0	0	0	0	0	0	0	0	0	0	0	0	0	0	0	0	0	0	0	0	0	0	0	0	0	0	0	0	0	0	0	0	0	0	0	0	0	0	0	0	0	0	0	0	0	0	0	0	0	0	0	0	0	0	0	0	0	0	0	0	0	0	0	0	0	0	0	0	0	0	0	0	0	0	0	0	0	0	0	0	0	0	0	0	0	0	0	0	0	0	0	0	0	0	0	0	0	0	0	0	0	0	0	0	0	0	0	0	0	0	0	0	0	0	0	0	0	0	0	0	0	0	0	0	0	0	0	0	0	0	0	0	0	0	0	0	0	0	0	0	0	0	0	0	0	0	0	0	0	0	0	0	0	0	0	0	0	0	0	0	0	0	0	0	0	0	0	0	0	0	0	0	0	0	0	0	0	0	0	5.73	0	0	0	0	0	0	0	0	0	0	0	0	0	0	0	0	0	0	0	0	0	0	0	0	0	0	0	0	0	0	0	0	0	0	0	0	0	0	0	0	0	0	0	0	0	0	0	0	0	0	0	0	0	0	0	0	0	0	0	0	0	0	0	0	0	0	0	0	0	0	0	0	0	0	0	0	0	0	0	0	0	0	0	0	0	0	0	0	0	0	0	0	0	0	0	0	0	0	0	0	0	0	0	0	0	0	0	0	0	0	0	0	0	0	0	0	0	0	0	0	0	0	0	0	0	0	0	0	0	0	0	0	0	0	0	0	0	0	0	0	0	0	0	0	0	0	0	0	0	0	0	0	0	0	0	0	0	0	0	0	0	0	0	0	0	0	0	0	0	0	0	0	0	0	0	0	0	0	0	0	0	0	0	0	0	0	0	0	0	0	0	0	0	0	0	5.73	0	0	0	0	0	0	0	0	0	0	0	0	0	0	0	0	0	0	0	0	0	0	0	0	0	0	0	0	0	0	0	0	0	0	0	0	0	0	0	0	0	0	0	0	0	0	0	0	0	0	0	0	0	0	0	0	0	0	0	0	0	0	0	0	0	0	0	0	0	0	0	0	0	0	0	0	0	0	0	0	0	0	0	0	0	0	0	0	0	0	0	0	0	0	0	0	0	0	0	0	0	0	0	0	0	0	0	0	0	0	0	0	0	0	0	0	0	0	0	0	0	0	0	0	0	0	0	0	0	0	0	0	0	0	0	0	0	0	0	0	0	0	0	0	0	0	0	0	0	0	0	0	0	0	0	0	0	0	0	0	0	0	0	0	0	0	0	0	0	0	0	0	0	0	0	0	0	0	0	0	0	0	0	0	0	0	0	0	0	0	0	0	0	0	0	1	0	0	0	0	0	0	0	0	0	0	0	0	0	0	0	0	0	0	0	0	0	0	0	0	0	0	0	0	0	0	0	0	0	0	0	0	0	0	0	0	0	0	0	0	0	0	0	0	0	0	0	0	0	0	0	0	0	0	0	0	0	0	0	0	0	0	0	0	0	0	0	0	0	0	0	0	0	0	0	0	0	0	0	0	2.97	0.369999999999999	-4.17	4.58	4.58	1.43	0	-1.1	0.6	1.39	2.68	-0.1	0.69	2.08	-1.37	-1.61	-1.39	1.64	0	4.58	0.57	1.25	0	1.06	3	-0.7	-3.57	-1.11	1.55	2.26	-0.279999999999999	-0.500000000000001	0.209999999999999	1.75	-0.98	1.17	1.52	0.94	1.82	0.510000000000001	1.91	-0.26	2.45	0	2.69	0.66	-1.07	0.570000000000001	3.7	-3.16	-2.14	-0.56	0	3.87	4.38	4.45	2.65	-2.4	0.790000000000001	-0.160000000000004	3.69	-1.54	-1.72	1.55	0.0700000000000003	1.77	-1.46	0.849999999999997	-2.4	1.43	0.210000000000001	-0.0799999999999983	2.96	0	-4.9	-2.47	2.73	-1.06	1.9	-2.4	-1.52	1.36	2.41	2.44	0.829999999999998	-1.25	3.7	-3.73	8.88178419700125e-16	1.21	-3.11	6.91	1.2	0.869999999999997	1.19	0	0	3.32	2.56	0	1.07	1.66	0	-0.0800000000000001	0.57	-4.01	-0.9	-0.96	1.37	0.26	3.22	-1.17	-0.330000000000002	-1.33	0.96	0.00999999999999979	-0.83	2.22	0.61	6.75	-1.98	-0.94	-2.08	3.48	6.91	-0.320000000000004	-1.72	3.16999999999999	6.86	0.41	1.98	-2.31	6.1	0.34	-6.9	4.69	-5.12	-2.7	4.95	0.919999999999999	0	-0.19	-0.0999999999999996	0.350000000000001	0.25	-2.04	-0.42	-2.22	1.35	0	1.67	-0.199999999999999	-0.350000000000001	0.11	1.83	2.32	-4.22	2.59	-0.819999999999999	4.04	-2.17	1.46	0.76	-1.16	1.88	2.29	1.99	0.910000000000001	-1.06	0.700000000000001	0	2.73	2.89	2.93	2.42	1.06	-1.53	0.840000000000001	0.83	3.87	0	1.8	-2.64	0.700000000000003	-2.93	0.79	0	4.24	3.4	3.87	2.97	1.43	0	4.58	4.58	0.4	0.276666666666666	0.758333333333335	-0.819999999999999	0.622	1.84714285714286	2.33	0	-1.30333333333333	0.694000000000001	0.932857142857141	2.17	-0.0350000000000001	0.352499999999999	1.35571428571428	-0.794444444444444	-0.675714285714285	-0.518000000000001	0.387142857142857	0.0399999999999991	1.77857142857143	-0.481666666666666	-0.0412499999999998	-1.34428571428571	-0.558333333333334	1.516	-1.16142857142857	-0.238333333333333	0.568571428571429	0.495000000000001	-0.8325	0.716666666666667	-0.476666666666667	0.681764705882351	-0.409230769230769	-0.00666666666666682	-1.09666666666667	0.0749999999999993	0.610000000000001	1.78333333333333	1.29583333333333	0.417	0.298888888888889	-0.779285714285713	1.40307692307692	0.278333333333332	0.476666666666667	-1.19666666666667	0.1425	0.289999999999999	-0.921250000000001	-0.475	0.531249999999999	-0.0974999999999984	1.375	1.752	1.33555555555556	1.05555555555556	1.10866666666666	2.39166666666667	-0.687777777777779	1.15428571428571	0.0876923076923077	0.625714285714285	0.776250000000001	-0.0999999999999979	1.534	-0.0750000000000011	0.508999999999999	-1.98083333333333	1.51818181818182	-0.0671428571428621	0.248666666666669	1.03	-0.102500000000001	-1.055	-3.00444444444445	-0.0975000000000001	-0.228888888888889	-0.0912499999999987	-2.24428571428571	1.705	1.101	0.631249999999998	1.2325	1.80466666666666	-1.77635683940025e-15	1.78	-1.462	0.843333333333334	1.29272727272727	-0.382857142857144	1.359	1.419	0.472499999999998	1.39	1.17823529411766	0.415333333333329	2.3925	0.456250000000001	-0.0824999999999996	2.45888888888889	2.04	1.439375	-0.247272727272726	-0.73	-1.72916666666666	-0.476666666666667	-0.220769230769231	-0.0249999999999999	-0.026470588235294	0.390000000000001	-0.611000000000001	-0.28375	0.280624999999997	-0.55	-0.515714285714285	-0.405714285714287	0.7075	-0.0174999999999992	0.832307692307692	-0.407	0.499	-0.597142857142857	-0.166363636363636	4.10636363636363	0.160588235294121	-1.38466666666667	2.27	1.63090909090909	1.12	-2.71941176470588	0.15909090909091	0.69222222222222	1.55727272727273	-0.236666666666668	-1.09636363636364	-0.0510000000000019	-1.57	-0.147	0.11	-0.632857142857143	0.845714285714285	-0.142222222222223	-0.405555555555555	-0.245454545454544	-1.36642857142857	0.0310000000000006	-1.89555555555556	-0.567142857142855	-0.91	0.00750000000000028	0.00624999999999964	-0.113636363636363	0.656666666666666	0.723333333333333	-0.274615384615384	-0.477500000000001	0.187000000000001	-0.0589999999999993	-0.0940000000000012	-0.76	1.17	-0.623333333333333	-0.158666666666665	0.0274999999999999	-0.356999999999999	0.497692307692308	1.07	-1.46	-0.115454545454545	0	-0.506666666666668	0.58090909090909	0.629090909090909	2.09090909090909	0.04	-0.0846666666666671	-0.123333333333333	-0.0523076923076928	0.828571428571429	0	1.12266666666667	-0.0549999999999997	0.888888888888889	-0.873529411764707	-0.262222222222222	0.909999999999998	1.36375	-0.114000000000001	0.0742105263157917	-0.265000000000001	1.39272727272727	-0.0311111111111106	0.541818181818183	0.209375	0.443333333333333	1.47	-0.37	4.58	3.27	-1.14	4.57	0	2.57	-1.86	-2.23	0.82	0.1	-2.13	-1.65	1.22	2.19	0.58	0	0	-1.15	2.89	-1.01	0.229999999999999	-1.06	0	0.0399999999999991	-4.22	-1.39	0	1.68	0	0.77	2.04	-0.0999999999999996	0.0700000000000003	4.58	-1.63	-3.83	3.03	3.4	-0.65	0.69	2.62	0	0.28	-0.470000000000001	4.09	4.47	-2.71	0	-0.71	0.7	1.57	-3.87	0.58	1.56	-1.46	-3.73	0	4.66	0	0.599999999999999	-4.38	-1.23	-0.68	-1.5	1.87	-0.4	6.91	-2.79	0	-1.02	4.16	0	-0.619999999999999	4.1	-2.73	0.87	-1.9	3.34	4.01	-1.36	2.36	-4.77	-5.72	-1.25	-3.24	4.46	-4.38	-5.72	-6.79	-1.1	2.07	-2.19	-4.08	-5.63999999999999	0.66	0.0699999999999998	-2.77	2.09	-0.47	-1.66	-3.05	0.399999999999999	0.569999999999999	0.960000000000001	2.87	0.660000000000001	1.2	1.33	-0.49	-1.13	1.46	-1.15	1.36	-0.23	1.66	0.83	-0.67	-4.33	-2.02	1.02	1.39	0	-6.91	6.27	6.91	-0.67	-6.86	-0.41	6.67	2.31	0.519999999999996	-1.61	0.740000000000002	-0.539999999999997	6.89	3.05	3.61	2.86	0	-4.37	0.0999999999999996	2.72	-0.25	5.12	0.800000000000001	1.26	2.09	0.68	0	-0.95	0.48	-0.109999999999999	-2.46	1.07	-0.37	1	1.27	4.04	-1.21	-0.87	1.41	-0.42	-2.54	-1.81	1.15	-1.74	1.55	2.27	0	-2.26	-0.0199999999999996	0.44	-1.15	0.54	-0.720000000000001	0.94	2.26	-3.27	0	-1.74	-2.17	2.93	0.989999999999998	3.83	-1.32	-0.400000000000002	3.4	3.87	-2.16	-1.38	0	-4.58	-4.58	-1.97	-0.276666666666667	-0.758333333333333	0.82	-0.622	-1.84714285714286	-2.33	0	1.30333333333333	-0.694000000000001	-0.932857142857143	-2.17	0.0349999999999993	-0.352499999999999	-1.35571428571429	0.794444444444444	0.675714285714285	0.518000000000001	-0.387142857142857	-0.0400000000000009	-1.77857142857143	0.481666666666667	0.0412500000000016	1.34428571428571	0.558333333333332	-1.516	1.16142857142857	0.238333333333333	-0.568571428571429	-0.495000000000001	0.8325	-0.716666666666667	0.476666666666667	-0.681764705882355	0.409230769230769	0.00666666666666593	1.09666666666667	-0.0750000000000028	-0.609999999999999	-1.78333333333333	-1.29583333333333	-0.417	-0.298888888888889	0.779285714285717	-1.40307692307692	-0.278333333333334	-0.476666666666667	1.19666666666667	-0.1425	-0.289999999999999	0.921250000000001	0.475000000000001	-0.53125	0.0975000000000001	-1.375	-1.752	-1.33555555555556	-1.05555555555556	-1.10866666666667	-2.39166666666667	0.687777777777779	-1.15428571428571	-0.0876923076923077	-0.625714285714285	-0.77625	0.100000000000001	-1.534	0.0750000000000011	-0.508999999999999	1.98083333333333	-1.51818181818182	0.067142857142855	-0.248666666666665	-1.03	0.102500000000001	1.055	3.00444444444445	0.0975000000000001	0.228888888888893	0.0912499999999987	2.24428571428572	-1.705	-1.101	-0.63125	-1.2325	-1.80466666666667	0	-1.78	1.462	-0.843333333333334	-1.29272727272727	0.382857142857143	-1.359	-1.419	-0.472499999999998	-1.39	-1.17823529411765	-0.415333333333333	-2.3925	-0.456250000000001	0.0824999999999996	-2.45888888888889	-2.04	-1.439375	0.247272727272726	0.729999999999999	1.72916666666667	0.476666666666667	0.22076923076923	0.0249999999999995	0.026470588235294	-0.390000000000001	-0.378333333333333	0.283750000000001	-0.280624999999999	0.55	0.515714285714285	0.405714285714286	-0.7075	0.0175000000000001	-0.83230769230769	0.407	-0.499000000000001	0.597142857142857	0.166363636363636	-4.10636363636364	-0.160588235294114	1.38466666666667	-2.27	-1.63090909090909	-1.12	2.71941176470588	-0.159090909090907	-0.692222222222224	-1.55727272727273	0.236666666666668	1.09636363636364	0.0509999999999984	1.57	0.147	-0.109999999999999	0.632857142857143	-0.845714285714287	0.142222222222221	0.405555555555557	0.245454545454546	1.36642857142857	-0.0310000000000006	1.89555555555556	0.567142857142859	0.91	-0.00750000000000028	-0.00624999999999964	0.113636363636363	-0.656666666666666	-0.723333333333333	0.274615384615384	0.477500000000001	-0.186999999999999	0.0590000000000011	0.0940000000000012	0.76	-1.17	0.623333333333333	0.158666666666665	-0.0274999999999999	0.356999999999999	-0.497692307692308	-1.07	1.46	0.115454545454545	0	0.506666666666668	-0.58090909090909	-0.629090909090909	-2.09090909090909	-0.04	0.0846666666666671	0.123333333333333	0.0523076923076919	-0.828571428571428	0	-1.12266666666667	0.0550000000000015	-0.888888888888888	0.873529411764707	0.262222222222222	-0.91	-1.36375	0.113999999999997	-0.0742105263157917	0.265000000000001	-1.39272727272727	0.0311111111111124	-0.541818181818181	-0.209374999999998	-0.443333333333333	1.47	-0.37	1.16	3.27	-1.14	4.57	0	-1.1	-1.86	-1.17	0.82	-0.1	-2.13	-1.65	-1.37	-1.61	-0.799999999999999	0	0	0.71	0.57	1.25	0	1.06	0	-0.7	-4.2	-1.39	0	2.26	-0.279999999999999	-0.500000000000001	0.780000000000002	1.75	-0.98	1.17	-1.63	-3.83	3.03	3.4	-0.65	-0.26	2.45	0	0.28	-0.470000000000001	4.09	4.47	3.7	0	-0.71	0.7	1.57	-0.72	0.58	1.56	-1.46	-3.73	0	4.66	0	-0.37	-1.72	-1.23	0.0700000000000003	-1.5	1.87	-0.4	-2.4	-2.79	0.210000000000001	-1.02	3.03	0	-4.9	-2.47	-1.42	0.87	-1.33	-2.4	-1.35	1.36	2.36	-4.77	-5.72	-1.25	-3.24	4.04	-4.38	-2.74	-4.72	-1.1	2.07	-2.19	-3.04	-5.63999999999999	0	0.0699999999999998	-2.28	2.09	-0.47	-0.410000000000001	-1.51	-0.0800000000000001	0.57	0.560000000000004	2.06	-0.96	1.2	0.26	2.19	-1.13	-0.330000000000002	-1.15	0.96	0.00999999999999979	-0.83	0.83	-0.67	4.65	-1.98	1.02	-2.08	2.2	-6.91	6.27	-1.72	-0.67	-6.86	0.129999999999998	1.98	-0.970000000000001	6.1	-1.61	-6.7	4.69	-0.0799999999999983	-2.7	3.61	1.49	0	-4.37	-0.0999999999999996	0.560000000000001	-0.25	-2.04	0.780000000000001	-2.22	2.09	0.68	1.67	-0.95	-0.0800000000000001	0.11	-2.46	1.07	-4.22	2.59	-0.399999999999999	4.04	-2.17	-0.87	0.76	-1.16	-2.54	2.29	1.15	-0.97	-1.06	0.920000000000001	0	2.73	2.89	2.93	-1.15	1.04	-1.5	0.840000000000001	2.26	-3.27	0	-1.74	-2.64	2.93	-2.93	0.79	-1.32	4.24	3.4	3.87	2.97	-1.38	0	4.58	4.58	-1.97	0	0	0	-8.88178419700125e-16	0	0	0	0	0	-1.77635683940025e-15	0	-1.77635683940025e-15	0	0	-1.77635683940025e-15	0	0	0	0	0	0	0	-1.77635683940025e-15	0	0	0	-1.77635683940025e-15	0	0	0	-1.77635683940025e-15	0	0	0	0	0	0	0	-1.77635683940025e-15	0	0	0	0	0	0	0	0	0	0	-1.77635683940025e-15	0	8.88178419700125e-16	0	0	0	0	0	0	0	0	0	0	0	0	0	0	0	0	0	0	0	0	0	1.77635683940025e-15	0	-3.5527136788005e-15	0	3.5527136788005e-15	0	0	0	0	0	0	0	0	-1.77635683940025e-15	0	0	0	-1.77635683940025e-15	0	0	0	0	0	3.5527136788005e-15	0	0	0	0	0	0	0	0	0	0	0	0	0	0	-0.55221052631579	0	0	0	0	0	0	0	0	0	0	0	0	0	0	-3.5527136788005e-15	0	0	0	0	0	0	0	0	0	0	0	0	0	-1.77635683940025e-15	-1.77635683940025e-15	0	0	0	0	0	0	1.77635683940025e-15	0	0	0	0	0	0	3.5527136788005e-15	0	0	0	0	0	0	0	0	0	0	0	0	0	0	0	0	0	-1.77635683940025e-15	0	-8.88178419700125e-16	0	0	0	0	0	0	0	0	1.77635683940025e-15	0	0	-1.77635683940025e-15	0	0	0	0	0	0	-1.77635683940025e-15	0
chrVII_584683_C_G_+	YGR046W_5UTR_0_2	NA	0.13130897799974	TSS	TRUE	TRUE	TRUE	FALSE	TRUE	FALSE	FALSE	FALSE	-0.0983545062288588	1	25	1	0	0	0	1	-1	0	0	0.388157894736842	1	5.72753832781152	0.077472631	0.0560953	5	632	345	126	212	NA	0.023622	0.013	0.013	0	0	0	0	0	0	0	0	0	0	0	0	0	0	9.82	0	0	0	0	0	0	0	0	0	0	0	0	0	0	0	0	0	0	0	0	0	0	0	0	0	0	0	0	0	0	0	0	0	0	0	0	0	0	0	0	0	0	0	0	0	0	0	0	0	0	0	0	0	0	0	0	0	0	0	0	0	0	0	0	0	0	0	0	0	0	0	0	0	0	0	0	0	0	0	0	0	0	0	0	0	0	0	0	0	0	0	0	0	0	0	0	0	0	0	0	0	0	0	0	0	0	0	0	0	0	0	0	0	0	0	0	0	0	0	0	0	0	0	0	0	0	0	0	0	0	0	0	0	0	0	0	0	0	0	0	0	0	0	0	0	0	0	0	0	0	0	0	0	0	0	0	0	0	0	0	0	0	0	0	0	0	0	0	0	0	0	0	0	0	0	0	0	0	0	0	0	0	0	0	0	0	0	0	0	0	0	0	0	0	0	9.82	0	0	0	0	0	0	0	0	0	0	0	0	0	0	0	0	0	0	0	0	0	0	0	0	0	0	0	0	0	0	0	0	0	0	0	0	0	0	0	0	0	0	0	0	0	0	0	0	0	0	0	0	0	0	0	0	0	0	0	0	0	0	0	0	0	0	0	0	0	0	0	0	0	0	0	0	0	0	0	0	0	0	0	0	0	0	0	0	0	0	0	0	0	0	0	0	0	0	0	0	0	0	0	0	0	0	0	0	0	0	0	0	0	0	0	0	0	0	0	0	0	0	0	0	0	0	0	0	0	0	0	0	0	0	0	0	0	0	0	0	0	0	0	0	0	0	0	0	0	0	0	0	0	0	0	0	0	0	0	0	0	0	0	0	0	0	0	0	0	0	0	0	0	0	0	0	0	0	0	0	0	0	0	0	0	0	0	0	0	0	0	0	0	0	0	1	0	0	0	0	0	0	0	0	0	0	0	0	0	0	0	0	0	0	0	0	0	0	0	0	0	0	0	0	0	0	0	0	0	0	0	0	0	0	0	0	0	0	0	0	0	0	0	0	0	0	0	0	0	0	0	0	0	0	0	0	0	0	0	0	0	0	0	0	0	0	0	0	0	0	0	0	0	0	0	0	0	0	0	0	0	0	0	0	0	0	0	0	0	0	0	0	0	0	0	0	0	0	0	0	0	0	0	0	0	0	0	0	0	0	0	0	0	0	0	0	0	0	0	0	0	0	0	0	0	0	0	0	0	0	0	0	0	0	0	0	0	0	0	0	0	0	0	0	0	0	0	0	0	0	0	0	0	0	0	0	0	0	0	0	0	0	0	0	0	0	0	0	0	0	0	0	0	0	0	0	0	0	0	0	0	0	0	0	0	0	0	0	0	0	0	0	0	0	0	0	0	0	0	0	0	0	0	0	0	0	0	0	0	0	0	0	0	0	0	0	0	0	0	0	0	0	0	0	0	0	0	0	0	0	0	0	0	0	0	0	0	0	0	0	0	0	0	0	0	0	0	0	0	0	0	0	0	0	0	0	0	0	0	0	0	0	0	0	0	0	0	0	0	0	0	0	0	0	0	0.120000000000001	0	0	0	0	0	0	0	0	0	0	0	0	-6.61	0	0	0	0	0	0	0	0	0	0	0	0	0	0	0	0	0	0	0	0	0	0	0	0	0	0	0	0	0	0	0	0	0	0	0	0	0	0	0	0	0	0	0	0	0	0	0	0	0	0	0	0	0	0	0	0	0	0	0	0	0	0	0	0	0	0	0	0	0	0	0	0	0	0	0	0	0	0	0	0	0	0	0	0	0	0	0	0	0	0	0	0	0	0	0	0	0	0	0	0	0	0	0	0	0	0	0	0	0	0	0	0	0	0	0	0	0	0	0	0	0	0	0	0	0	0	0	0	0	0	0	0	0	0	0	0	0	0	0	0	0	0	0	0	0	0	0	0	0	0	0	0	0	0	0	0	0	0	0	0	0	0	0	0	0	0	0	0	0	0	0	0	0	0	0	0	0	0	0	0	0	0	0.120000000000001	0	0	0	0	0	0	0	0	0	0	0	0	-6.61	0	0	0	0	0	0	0	0	0	0	0	0	0	0	0	0	0	0	0	0	0	0	0	0	0	0	0	0	0	0	0	0	0	0	0	0	0	0	0	0	0	0	0	0	0	0	0	0	0	0	0	0	0	0	0	0	0	0	0	0	0	0	0	0	0	0	0	0	0	0	0	0	0	0	0	0	0	0	0	0	0	0	0	0	0	0	0	0	0	0	0	0	0	0	0	0	0	0	0	0	0	0	0	0	0	0	0	0	0	0	0	0	0	0	0	0	0	0	0	0	0	0	0	0	0	0	0	0	0	0	0	0	0	0	0	0	0	0	0	0	0	0	0	0	0	0	0	0	0	0	0	0	0	0	0	0	0	0	0	0	0	0	0	0	0	0	0	0	0	0	0	0	0	0	0	0	0	0	0	0	0	0	0	0	0	0	0	0	0	0	0	0	0	0	0	-1	0	0	0	0	0	0	0	0	0	0	0	0	0	0	0	0	0	0	0	0	0	0	0	0	0	0	0	0	0	0	0	0	0	0	0	0	0	0	0	0	0	0	0	0	0	0	0	0	0	0	0	0	0	0	0	0	0	0	0	0	0	0	0	0	0	0	0	0	0	0	0	0	0	0	0	0	0	0	0	0	0	0	0	0	0	0	0	0	0	0	0	0	0	0	0	0	0	0	9.82	0	0	0	0	0	0	0	0	0	0	0	0	0	0	0	0	0	0	0	0	0	0	0	0	0	0	0	0	0	0	0	0	0	0	0	0	0	0	0	0	0	0	0	0	0	0	0	0	0	0	0	0	0	0	0	0	0	0	0	0	0	0	0	0	0	0	0	0	0	0	0	0	0	0	0	0	0	0	0	0	0	0	0	0.120000000000001	0	0	0	0	0	0	0	0	0	0	0	0	-6.61	0	0	0	0	0	0	0	0	0	0	0	0	0	0	0	0	0	0	0	0	0	0	0	0	0	0	0	0	0	0	0	0	0	0	0	0	0	0	0	0	0	0	0	0	0	0	0	0	0	0	0	0	0	0	0	0	0	0	0	0	0	0	0	0	0	0	0	0	0	0	0	0	0	0	0	0	0	0	0	0	0	0	0	0	0	0	0	0	0	0	0	0	0	0	0	0	0	0	9.82	0	0	0	0	0	0	0	0	0	0	0	0	0	0	0	0	0	0	0	0	0	0	0	0	0	0	0	0	0	0	0	0	0	0	0	0	0	0	0	0	0	0	0	0	0	0	0	0	0	0	0	0	0	0	0	0	0	0	0	0	0	0	0	0	0	0	0	0	0	0	0	0	0	0	0	0	0	0	0	0	0	0	0	0.120000000000001	0	0	0	0	0	0	0	0	0	0	0	0	-6.61	0	0	0	0	0	0	0	0	0	0	0	0	0	0	0	0	0	0	0	0	0	0	0	0	0	0	0	0	0	0	0	0	0	0	0	0	0	0	0	0	0	0	0	0	0	0	0	0	0	0	0	0	0	0	0	0	0	0	0	0	0	0	0	0	0	0	0	0	0	0	0	0	0	0	0	0	0	0	0	0	0	0	0	0	0	0	0	0	0	0	0	0	0	0	0	0	0	0	1	0	0	0	0	0	0	0	0	0	0	0	0	0	0	0	0	0	0	0	0	0	0	0	0	0	0	0	0	0	0	0	0	0	0	0	0	0	0	0	0	0	0	0	0	0	0	0	0	0	0	0	0	0	0	0	0	0	0	0	0	0	0	0	0	0	0	0	0	0	0	0	0	0	0	0	0	0	0	0	0	0	0	0	0	0	0	0	0	0	0	0	0	0	0	0	0	-1	0	0	0	0	0	0	0	0	0	0	0	0	0	0	0	0	0	0	0	0	0	0	0	0	0	0	0	0	0	0	0	0	0	0	0	0	0	0	0	0	0	0	0	0	0	0	0	0	0	0	0	0	0	0	0	0	0	0	0	0	0	0	0	0	0	0	0	0	0	0	0	0	0	0	0	0	0	0	0	0	0	0	0	0	0	0.969999999999999	1.91	-1.32	1.94	4.44	0	-3.31	3.25	4.57	-0.690000000000001	4.57	2.6	1.91	-16.5	0.43	-3.11	0.379999999999999	-2.83	4.57	0	1.61	4.57	3.43	4.57	2.02	1.79	-0.749999999999999	4.57	0	-4.57	0	-0.41	1.98	1.15	-3.87	-1.62	2.54	2.65	-4.22	-0.12	-1.2	-4.49	-4.08	1.65	0.469999999999999	-0.55	-4.21	-2.67	4.57	4.55	0.610000000000001	4.57	-0.17	4.39	1.97	-0.11	6.9	0	5.85	3.82	-0.789999999999999	4.38	2.17	0.33	0.140000000000001	0.99	0.35	-0.439999999999998	0.0700000000000003	-0.689999999999998	2.85	-2.11	1.95	-2.69	3.43	5.91	-0.149999999999999	-1.4	-1.79	0	0	0	0.25	6.85	0	0	6.9	4.39	1.11	4	0	-2.64	1.6	2.67	-0.580000000000013	-1.38	6	1.03	0.35	-4.04	2.82	1.76	-5.62	0.579999999999998	2.82	-2.64	0.93	0.839999999999999	0.669999999999999	-1.76	2.33	-1.78	-1.9	0.0699999999999998	1.13	3.09	-1.34	-0.31	3.01	-0.26	-1.29	-2.67	-0.15	1.16000000000001	0.300000000000001	0	1.11	1.4	0	1.28	-1.66	-4.37	1.1	-0.17	-3.19	4.97	-1.65	0.91	0.33	0.11	0.68	1.82	-1.79	1.01	0	3.52	0.62	-0.45	4.39	2.61	0.8	-0.5	-1.57	2.66	0.290000000000003	-2.66	1.47	2.85	-3.5	0.29	2.66	-3.07	2.38	4.19	-1.17	3.58	-4.2	-3.57	-1.72	0.0999999999999992	3.76	-1.16	-0.639999999999999	0.0900000000000034	0.7	0.690000000000001	0	0	4.57	-0.550000000000001	0.79	-1.51	1.41	-0.699999999999999	1.64	1.17	-4.57	-1.82	-0.840000000000002	-1.25	-0.41	1.71	4.25	0.530000000000001	-0.600000000000001	-0.251666666666665	0.153333333333334	0.745000000000001	0.0540000000000003	1.18	-0.0185714285714269	-1.52333333333333	-2.80166666666667	-0.00399999999999956	-0.0214285714285722	-1.52	0.74625	1.7575	0.987142857142857	-3.37527777777778	-1.80142857142857	0.110000000000001	0.207142857142856	-2.64714285714286	0.220000000000001	0.553333333333333	0.567500000000001	1.73	-0.461666666666666	3.614	-2.10285714285714	-0.163333333333334	1.23285714285714	1.21875	0.0424999999999986	-3.74	-0.328888888888889	0.347647058823529	-0.523846153846154	-1.30888888888889	-0.436666666666666	-0.053571428571427	1.47125	-0.454444444444446	-0.972499999999998	0.181999999999999	-0.356666666666666	0.369999999999997	-0.405384615384616	0.90666666666667	0.236666666666666	-0.272500000000001	0.258333333333335	0.234	1.64125	0.085	0.380000000000001	1.1425	-0.303750000000001	0.878	1.29111111111111	-0.352222222222223	1.00466666666667	-0.2775	3.77666666666667	1.97857142857143	0.147692307692308	1.77635683940025e-15	0.737499999999999	-0.937272727272727	0.344000000000001	0.444000000000001	0.92	-1.5625	1.78727272727273	-0.992142857142859	-0.500666666666667	-1.66	-0.597499999999998	0.909999999999998	-0.332222222222224	1.19875	-0.366666666666671	-0.25625	-2.20428571428571	-0.793333333333333	0.00199999999999889	-0.438749999999999	0.574999999999999	2.48666666666666	0	-0.724285714285715	1.55	0.293333333333333	0.640909090909091	0.587857142857143	0.57	1.318	-0.385000000000002	-0.866249999999999	0.365294117647053	0.172000000000001	1.34	0.467500000000001	1.4175	0.776666666666664	0.688333333333334	-0.180625000000003	-0.594545454545454	0.731666666666667	-1.65666666666667	-0.0708333333333333	0.308461538461539	-0.160000000000001	0.297058823529412	-0.760909090909091	1.295	0.0537500000000009	0.0843749999999979	0.0619999999999994	-0.432857142857142	0.172857142857143	0.561250000000001	-0.524375	-2.27461538461538	-0.282999999999999	0.407	-0.998571428571429	-0.828181818181816	1.16636363636363	0.267647058823528	0.0860000000000021	0.902000000000001	1.71545454545454	-0.0888888888888886	-0.424117647058825	-1.64636363636363	-0.312222222222221	-0.571818181818184	-0.945	1.07	-0.477	-0.434	-0.169	-0.331818181818182	1.91	0.157142857142855	-0.0611111111111118	-0.571111111111112	0.190000000000001	0.199999999999999	0.316999999999998	-0.534444444444444	-0.482857142857144	1.53375	-0.296250000000001	-0.287500000000001	-0.183636363636364	-1.71222222222222	1.63333333333334	0.943846153846152	-1.30375	-0.356999999999999	-0.449999999999999	-0.052999999999999	-1.032	2.12833333333333	-4.005	0.178666666666667	0.150499999999999	-0.481	0.991538461538463	-0.258749999999999	-0.292222222222223	-0.256363636363636	0.0183333333333326	-0.414444444444445	-1.47272727272727	-1.58	-0.539090909090907	-0.304	-0.0813333333333333	-0.104444444444447	0.221538461538461	1.41142857142857	0	0.450666666666667	-0.0866666666666678	-0.204444444444444	-0.331764705882355	0.777777777777777	-0.168999999999999	-1.0675	-0.106	-0.0931578947368443	-0.604000000000001	0.77	-0.0155555555555544	-0.322727272727274	-0.199375000000003	0.554285714285713	0	4.57	4.28	-0.14	0	4.57	4.57	4.57	3.85	-2.07	1.8	0	0.420000000000002	-1.97	4.57	4.57	-3.48	-0.19	4.57	4.57	2.9	4.57	-1.91	0	-4.57	3.45	0.889999999999999	-0.49	-4.57	0	4.57	1.59	4.57	0.949999999999998	3.12	1.87	2.73	-3.75	3	2.9	-0.45	2.74000000000001	0	-4.23	-1.88	-0.200000000000001	-0.780000000000001	1.82	-4.22	-0.46	-0.76	-2.36	1.66	2.69	-4.39	-2.33	0.23	4.61	5.55	-1.36	1.16	-0.96	-4.39	2.45	6.26	-2.3	0.69	-2.66	4.12	-4.35	3.7	0.830000000000001	2.07	4.57	-3.11	5.87	-1.19	0.960000000000001	0.690000000000001	4.1	3.02	-4.76	0.94	-6.78	-6.69	0	4.39	-1.44	-3.81	0.44	-0.69	0	1.85	1.49	0.55	-5.04	-3.57	0.7	-0.4	-1.17	-0.46	2.05	3.27	5.48	0	1.03	-1.76	-0.25	1.84	0.17	1.15	1.66	5.37	-2.54	1.15	1.03	0.980000000000001	3.7	-0.320000000000001	2.93	-0.180000000000001	-1.47	1.18	-1.54	-0.460000000000003	1.5	1.55	2.69	-6.9	0.400000000000002	0	0	-6.9	4.07	1.38	-4.67	6.9	0.419999999999998	0.469999999999999	1.59	-2.93	3.88	1.7	3.04	0.99	-1.6	3.36	0.17	0.109999999999999	1.5	2.75	1.02	0.32	4.57	3.54	0.28	3.6	1.4	1.84	-2.39	2.03	-2.66	6.86	-2.22	0.62	-1.1	1.34	1.54	4.57	1.46	0	0	1.26	1.61	4.55	1.1	0.85	-0.25	0	0.3	-0.549999999999999	0.489999999999998	-1.7	0.690000000000001	-0.23	1.56	-1.69	4.55	-2.5	0	-0.69	0.69	2.33	-0.0999999999999996	-0.35	-1.2	0.251666666666667	-0.153333333333334	-0.744999999999999	-0.0539999999999994	-1.18	0.0185714285714287	1.52333333333333	2.80166666666667	0.00399999999999956	0.0214285714285714	1.52	-0.746250000000002	-1.7575	-0.987142857142857	0.746666666666666	1.80142857142857	-0.110000000000001	-0.207142857142857	2.64714285714286	-0.219999999999999	-0.553333333333335	-0.567500000000001	-1.73	0.461666666666666	-3.614	2.10285714285714	0.163333333333334	-1.23285714285714	-1.21875	-0.0424999999999986	3.74	0.328888888888891	-0.347647058823529	0.523846153846154	1.30888888888889	0.436666666666664	0.0535714285714306	-1.47125	0.454444444444444	0.9725	-0.182	0.356666666666666	-0.370000000000001	0.405384615384616	-0.906666666666666	-0.236666666666666	0.272500000000001	-0.258333333333333	-0.234000000000002	-1.64125	-0.0849999999999991	-0.38	-1.1425	0.30375	-0.878	-1.29111111111111	0.352222222222222	-1.00466666666666	0.2775	-3.77666666666667	-1.97857142857143	-0.147692307692308	-1.77635683940025e-15	-0.7375	0.937272727272727	-0.343999999999999	-0.443999999999999	-0.92	1.5625	-1.78727272727273	0.992142857142859	0.500666666666664	1.66	0.5975	-0.91	0.332222222222224	-1.19875	0.366666666666667	0.256249999999998	2.20428571428571	0.793333333333333	-0.00199999999999889	0.438749999999999	-0.574999999999999	-2.48666666666667	0	0.724285714285713	-1.55	-0.293333333333335	-0.640909090909091	-0.587857142857143	-0.57	-1.318	0.385000000000002	0.866249999999999	-0.365294117647061	-0.172000000000001	-1.34	-0.551428571428573	-1.4175	-0.776666666666667	-0.688333333333333	0.180624999999999	0.594545454545454	-0.731666666666667	1.65666666666667	0.0708333333333329	-0.308461538461539	0.159999999999999	-0.297058823529412	0.760909090909091	-0.263222222222222	-0.0537499999999991	-0.0843750000000014	-0.0620000000000003	0.432857142857142	-0.172857142857143	-0.561249999999999	0.524375	2.27461538461538	0.283000000000001	-0.407	0.998571428571429	0.828181818181818	-1.16636363636363	-0.267647058823528	-0.0859999999999985	-0.902000000000001	-1.71545454545454	0.0888888888888886	0.424117647058821	1.64636363636363	0.312222222222221	0.57181818181818	0.945	-1.07	0.476999999999997	0.434000000000001	0.169	0.331818181818182	-1.91	-0.157142857142858	0.0611111111111118	0.571111111111112	-0.19	-0.199999999999999	-0.316999999999999	0.534444444444444	0.482857142857144	-1.53375	0.296250000000001	0.2875	0.183636363636364	1.71222222222222	-1.63333333333333	-0.943846153846156	1.30375	0.357000000000001	0.449999999999999	0.052999999999999	1.032	-2.12833333333333	4.005	-0.178666666666667	-0.150499999999999	0.481	-0.991538461538461	0.258749999999999	0.292222222222222	0.256363636363636	-0.0183333333333326	0.414444444444445	1.47272727272727	1.58	0.539090909090909	0.304	0.0813333333333333	0.104444444444443	-0.221538461538461	-1.41142857142857	0	-0.450666666666667	0.086666666666666	0.204444444444444	0.33176470588235	-0.777777777777779	0.169	1.0675	0.106	0.0931578947368408	0.603999999999999	-0.77	0.0155555555555544	0.322727272727272	0.199375	-0.554285714285714	0	4.57	1.91	-0.14	0	4.57	0	-3.31	3.85	-1.7	1.8	0	0.420000000000002	-1.97	-12.69	0.43	-3.11	-0.19	-2.83	4.57	2.9	2.26	4.57	3.43	-4.57	2.02	1.79	-0.49	-3.86	0	-4.57	0	4.53	1.98	1.15	-3.87	2.73	-3.75	3	-4.22	-0.45	-1.2	0	-4.08	1.65	0.469999999999999	-0.55	-2.36	-4.22	-0.46	4.55	-2.36	1.66	2.69	-4.38	-2.33	0.23	4.61	5.55	-1.36	1.16	-0.96	-4.39	2.45	0.430000000000001	-2.3	0.69	-2.66	-0.439999999999998	-4.35	1.72000000000001	2.85	0.89	1.95	-3.11	3.43	3.7	-0.149999999999999	-1.4	-1.79	3.02	-2.16	0	-6.78	-6.69	0	4.39	6.9	-0.68	0.44	1.21	0	1.85	1.6	0.55	-5.04	-3.57	0.7	1.03	0.35	-0.46	2.05	3.27	-1.22	0	2.82	-2.64	-0.25	0.839999999999999	0.17	0.190000000000001	1.66	-0.72	-1.9	1.15	1.13	3.09	3.06	-0.320000000000001	3.01	-0.26	-1.47	-2.67	-1.54	-0.460000000000003	0.300000000000001	0	2.69	-6.9	0	1.28	-1.66	-4.37	4.07	-0.17	-4.67	4.97	-1.65	0.91	0.33	-2.93	3.88	1.82	-1.79	1.01	-0.509999999999998	3.52	0.62	-0.45	2.81	2.61	0.8	-0.210000000000001	-1.57	3.54	0.28	-2.66	1.47	2.85	-3.5	0.29	-2.66	-3.07	2.21	0.62	-1.17	1.34	0.619999999999999	-3.57	-1.27	0	3.76	-1.1	-0.489999999999998	4.55	0.7	0.85	0	0	0.3	-0.550000000000001	0.489999999999998	-1.51	1.11	-0.23	1.64	1.17	1.08	-1.82	0	-1.25	0.69	1.71	-0.0999999999999996	-0.35	-1.2	0	0	0	0	0	0	0	0	0	0	0	0	0	0	-1.38401960784314	0	0	0	0	0	0	0	0	0	0	0	0	0	0	0	0	0	0	0	0	0	0	0	0	0	0	0	0	0	1.77635683940025e-15	0	0	1.77635683940025e-15	-1.77635683940025e-15	0	0	0	0	0	0	0	0	0	0	0	-1.77635683940025e-15	0	0	0	0	0	0	0	0	0	0	0	0	0	0	0	0	0	0	0	0	0	0	0	0	0	0	0	0	0	1.77635683940025e-15	-3.5527136788005e-15	0	0	0	0	0	0	-0.00799999999999912	0	-1.77635683940025e-15	0	0	0	0	3.5527136788005e-15	0	0	0	0	0	0.609210526315789	1.77635683940025e-15	0	0	0	0	0	0	3.5527136788005e-15	0	0	-8.88178419700125e-16	0	0	0	0	0	0	0	0	0	0	0	0	0	-3.5527136788005e-15	0	0	0	0	-1.77635683940025e-15	0	0	0	0	0	0	0	0	0	0	0	0	0	0	0	0	-1.77635683940025e-15	0	0	0	0	0	0	0	1.77635683940025e-15	1.77635683940025e-15	-1.77635683940025e-15	0	0	0	-1.77635683940025e-15	0	0	8.88178419700125e-16	0	-1.77635683940025e-15	0	1.77635683940025e-15	0	0	0	0	0	0	0	0	0	0	0	-1.77635683940025e-15	0	0	0	0
chrVII_589637_A_G_-	YGR047C_5UTR_0_2	TRUE	0.207467409885526	TSS	TRUE	TRUE	TRUE	TRUE	TRUE	FALSE	FALSE	FALSE	-0.346259163166029	1	12	1	0	-1	0	1	0	0	0	0.427631578947368	1.015625	4.84268608807017	0.04476664	0.0340269	32	800	210	96	168	NA	0.015748	0.318	0.318	0	0	0	0	0	0	0	0	0	0	0	0	0	0	0	0	0	0	0	0	0	0	0	0	0	0	0	0	0	0	0	0	0	0	0	0	0	0	0	0	0	0	0	0	0	0	0	0	0	0	0	0	0	0	0	0	0	0	0	0	0	0	0	0	0	0	0	0	0	0	0	0	0	0	0	0	0	0	0	0	0	0	0	0	0	0	0	0	0	0	0	0	0	0	0	0	0	0	0	0	0	0	0	0	0	0	0	0	0	0	0	0	0	0	0	0	0	0	0	0	0	0	0	0	0	0	0	0	0	0	0	0	0	0	0	0	0	0	0	0	0	0	0	0	0	0	0	0	0	0	0	0	0	0	0	0	0	0	0	0	0	0	0	0	0	0	0	0	0	0	0	0	0	0	0	0	0	0	0	0	0	0	0	0	0	0	0	0	0	0	0	0	0	0	0	0	0	0	0	0	0	0	0	0	0	0	0	0	0	0	0	0	0	0	0	0	0	0	0	0	0	0	0	0	0	0	0	0	0	0	0	0	0	0	0	0	0	0	0	0	0	0	0	0	0	0	0	0	0	0	0	0	0	0	0	0	0	0	0	0	0	0	0	0	0	0	0	0	0	0	0	0	0	0	0	0	0	0	0	0	0	0	0	0	0	0	0	0	0	0	0	0	0	0	0	0	0	0	0	0	0	0	0	0	0	0	0	0	0	0	0	0	0	0	0	0	0	0	0	0	0	0	0	0	0	0	0	0	0	0	0	0	0	0	0	0	0	0	0	0	0	0	0	0	0	0	0	0	0	0	0	0	0	0	0	0	0	0	0	0	0	0	0	0	0	0	0	0	0	0	0	0	0	0	0	0	0	0	0	0	0	0	0	0	0	0	0	0	0	0	0	0	0	0	0	0	0	0	0	0	0	0	0	0	0	0	0	0	0	0	0	0	0	0	0	0	0	0	0	0	0	0	0	0	0	0	0	0	0	0	0	0	0	0	0	0	0	0	0	0	0	0	0	0	0	0	0	0	0	0	0	0	0	0	0	0	0	0	0	0	0	0	0	0	0	0	0	0	0	0	0	0	0	0	0	0	0	0	0	0	0	0	0	0	0	0	0	0	0	0	0	0	0	0	0	0	0	0	0	0	0	0	0	0	0	0	0	0	0	0	0	0	0	0	0	0	0	0	0	0	0	0	0	0	0	0	0	0	0	0	0	0	0	0	0	0	0	0	0	0	0	0	0	0	0	0	0	0	0	0	0	0	0	0	0	0	0	0	0	0	0	0	0	0	0	0	0	0	0	0	0	0	0	0	0	0	0	0	0	0	0	0	0	0	0	0	0	0	0	0	0	0	0	0	0	0	0	0	0	0	0	0	0	0	0	0	0	0	0	0	0	0	0	0	0	0	0	0	0	0	0	0	0	0	0	0	0	0	0	0	0	0	0	0	0	0	0	0	0	0	0	0	0	0	0	0	0	0	0	0	0	0	0	0	0	0	0	0	0	0	0	0	0	0	0	0	0	0	0	0	0	0	0	0	0	0	0	0	0	0	0	0	0	0	0	0	0	0	0	0	0	0	0	0	0	0	0	0	0	0	0	0	0	0	0	0	0	0	0	0	0	0	0	0	0	0	0	0	0	0	0	0	0	0	0	0	0	0	0	0	0	0	0	0	0	0	0	0	0	0	0	0	0	0	0	0	0	0	0	0	0	0	0	0	0	0	0	0	0	0	0	0	0	0	0	0	0	0	0	0	0	0	0	0	0	0	0	0	0	0	0	0	0	0	0	0	0	0	0	0	0	0	0	0	0	0	0	0	0	0	0	0	0	0	0	0	0	0	0	0	0	0	0	0	0	0	0	0	0	0	0	0	0	0	0	0	0	0	0	0	0	0	0	0	0	0	0	0	0	0	0	0	0	0	0	0	0	0	0	0	0	0	0	0	0	0	0	0	0	0	0	0	0	0	0	0	0	0	0	0	0	0	0	0	0	0	0	0	0	0	0	0	0	0	0	0	0	0	0	0	0	0	0	0	0	0	0	0	0	0	0	0	0	0	0	0	0	0	0	0	0	0	0	0	0	0	0	0	0	0	0	0	0	0	0	0	0	0	0	0	0	0	0	0	0	0	0	0	0	0	0	0	0	0	0	0	0	0	0	0	0	0	0	0	0	0	0	0	0	0	0	0	0	0	0	0	0	0	0	0	0	0	0	0	0	0	0	0	0	0	0	0	0	0	0	0	0	0	0	0	0	0	0	0	0	0	0	0	0	0	0	0	0	0	0	0	0	0	0	0	0	0	0	0	0	0	0	0	0	0	0	0	0	0	0	0	0	0	0	0	0	0	0	0	0	0	0	0	0	0	0	0	0	0	0	0	0	0	0	0	0	0	0	0	0	0	0	0	0	0	0	0	0	0	0	0	0	0	0	0	0	0	0	0	0	0	0	0	0	0	0	0	0	0	0	0	0	0	0	0	0	0	0	0	0	0	0	0	0	0	0	0	0	0	0	0	0	0	0	0	0	0	0	0	0	0	0	0	0	0	0	0	0	0	0	0	0	0	0	0	0	0	0	0	0	0	0	0	0	0	0	0	0	0	0	0	0	0	0	0	0	0	0	0	0	0	0	0	0	0	0	0	0	0	0	0	0	0	0	0	0	0	0	0	0	0	0	0	0	0	0	0	0	0	0	0	0	0	0	0	0	0	0	0	0	0	0	0	0	0	0	0	0	0	0	0	0	0	0	0	0	0	0	0	0	0	0	0	0	0	0	0	0	0	0	0	0	0	0	0	0	0	0	0	0	0	0	0	0	0	0	0	0	0	0	0	0	0	0	0	0	0	0	0	0	0	0	0	0	0	0	0	0	0	0	0	0	0	0	0	0	0	0	0	0	0	0	0	0	0	0	0	0	0	0	0	0	0	0	0	0	0	0	0	0	0	0	0	0	0	0	0	0	0	0	0	0	0	0	0	0	0	0	0	0	0	0	0	0	0	0	0	0	0	0	0	0	0	0	0	0	0	0	0	0	0	0	0	0	0	0	0	0	0	0	0	0	0	0	0	0	0	0	0	0	0	0	0	0	0	0	0	0	0	0	0	0	0	0	0	0	0	0	0	0	0	0	0	0	0	0	0	0	0	0	0	0	0	0	0	0	0	0	0	0	0	0	0	0	0	0	0	0	0	0	0	0	0	0	0	0	0	0	0	0	0	0	0	0	0	0	0	0	0	0	0	0	0	0	0	0	0	0	0	0	0	0	0	0	0	0	0	0	0	0	0	0	0	0	0	0	0	0	0	0	0	0	0	0	0	0	0	0	0	0	0	0	0	0	0	0	0	0	0	0	0	0	0	0	0	0	0	0	0	0	0	0	0	0	0	0	0	0	0	0	0	0	0	0	0	0	0	0	0	0	0	0	0	0	0	0	0	0	0	0	0	0	0	0	0	0	0	0	0	0	0	0	0	0	0	0	0	0	0	0	0	0	0	0	0	0	0	0	0	0	0	0	0	0	0	0	0	0	0	0	0	0	0	0	0	0	0	0	0	0	0	0	0	0	0	0	0	0	0	0	0	0	0	0	0	0	0	0	0	0	0	0	0	0	0	0	0	0	0	0	0	0	0	0	0	0	0	0	0	0	0	0	0	0	0	0	0	0	0	0	0	0	0	0	0	0	0	0	0	0	0	0	0	0	0	0	0	0	0	0	0	0	0	0	0	0	0	0	0	0	0	0	0	0	0	0	0	0	0	0	0	0	0	0	0	0	0	0	0	0	0	0	0	0	0	0	0	0	0	0	0	0	0	0	0	0	0	0	0	0	0	0	0	0	0	0	0	0	0	0	0	0	0	0	0	0	0	0	0	0	0	0	0	0	0	0	0	0	0	0	0	0	0	0	0	0	0	0	0	0	0	0	0	0	0	0	0	0	0	0	0	0	0	0	0	0	0	0	0	0	0	0	0	0	0	0	0	0	0	0	0	0	0	0	0	0	0	0	0	3.85	4.55	-4	0.58	0.58	5.15	0.559999999999999	2.41	1.86	3.74	1.27	-4	0.699999999999999	-1.95	-1.61	0.930000000000001	1.6	5	-0.53	0.58	5.15	5.15	1.21	-1.06	0.58	-2.06	1.68	-1.96	-2.45	-4	1.75	-3.63	0.58	4.27	2	1.89	2.27	0.4	2.08	3.14	-3.58	5.15	2.87	2.43	1.4	5.15	0.580000000000001	1.64	-0.130000000000001	-3.3	-2.16	-0.899999999999999	-0.97	1.51	0.569999999999999	2.46	2.38	-2.03	1.05	-4.64	0.569999999999999	-2.57	0.569999999999999	0.73	0.81	-0.22	-1.63	1.9	1.26	-3.39	0.579999999999998	-0.199999999999999	2.14	-1.16	-2.36	-0.69	-3.02	2.34	4.42	1.38	1.87	-4.97	-0.04	2.3	-4.35	-6.32	0.570000000000001	-6.33	0.58	1.07	-2.42	0.579999999999998	-0.940000000000001	0.649999999999999	-0.680000000000001	0.579999999999998	0.899999999999995	-4.52	4.94	-0.260000000000002	0.76	3.15	0.029999999999994	4.36	0.57	-1.3	0.970000000000001	-0.0900000000000003	1.83	-0.38	1.75	0.78	-2.57	-0.84	0.82	3.15	2.74	-1.96	1.49	3.74	-0.15	1.78	-0.45	3.66	-5.74	-0.699999999999999	1.64	5.24	1.21	0.449999999999999	-5.97	-0.73	-0.34	-1.52	-3.36	-1.22	0.759999999999998	0.71	0.239999999999999	2.89	3.81	0.920000000000001	-1.31	2.32	-2	-0.66	4.11	-1.56	0.520000000000001	-1.34	5.26	4.74	-1.42	1.23	0.159999999999998	-2.45	4.21	0.04	2.29	-0.66	1.08	0.35	2.66	-0.61	0.460000000000001	1.53	-0.639999999999999	2.24	5.02	-1.37	-1.82	-1.78	-0.0199999999999996	1.27	0.569999999999999	-0.73	-0.74	-0.81	-1.7	0.81	3.47	-1.16	-2.04	0.58	0.789999999999999	0.9	-2.86	5.15	5.15	0.460000000000001	1.07	-3.19	-1.26	-4	-3.21	-0.9	0.211666666666666	2.495	-0.510000000000002	0.264	-0.227142857142857	0.578571428571427	0.576666666666666	1.88	2.602	0.334285714285715	1.30714285714286	-1.06375	1.43125	1.16857142857143	0.676666666666666	1.99571428571428	2.32	3.8	3.18142857142857	0.578571428571429	0.786666666666665	0.963750000000001	-0.111428571428572	0.113333333333333	0.580000000000002	0.998571428571429	2.04333333333333	0.738571428571429	-0.0712500000000009	-1.55375	3.82166666666667	-0.148888888888889	0.855882352941176	0.677692307692308	1.41555555555555	-0.177500000000002	1.21928571428572	-0.23	1.15444444444445	2.1575	0.5	0.997777777777777	-0.69857142857143	3.03230769230769	0.00583333333333336	1.56	0.448333333333334	0.110833333333334	0.385	-0.0024999999999995	-0.19	-0.0150000000000006	0.72125	0.418749999999999	-0.305999999999999	-0.0566666666666666	1.08111111111111	1.15466666666667	-0.224999999999998	-0.731111111111112	1.10142857142857	0.226153846153846	1.19857142857143	0.843749999999999	-1.08454545454546	1.104	-0.318000000000001	2.083	-2.6625	-1.09909090909091	0.537142857142854	0.726666666666667	2.04	0.411249999999999	-0.134	-1.98277777777778	0.126250000000002	1.48166666666667	-1.42375	0.485714285714286	0.638333333333332	-0.459	0.38875	3.35125	-0.584666666666671	-2.35166666666667	1.19857142857143	-1.278	0.571666666666667	1.01272727272727	-0.422142857142855	0.41	-0.645000000000001	0.677499999999998	0.872499999999999	2.20294117647058	1.216	-0.6625	0.987500000000001	0.983750000000001	0.897777777777778	1.60666666666667	0.274374999999999	2.10818181818182	-1.62	-0.216666666666669	0.744166666666667	0.689230769230769	-0.0429999999999993	0.624705882352941	1.33818181818182	-0.303	0.62125	0.0106249999999974	0.0380000000000003	-0.494285714285715	1.05571428571429	1.305	1.594375	2.43692307692308	-0.359999999999999	1.114	0.571428571428571	1.67636363636364	1.15181818181818	3.17176470588235	-0.0599999999999987	1.08	0.0890909090909098	-0.983333333333334	-3.85941176470588	-1.23272727272727	2.17444444444444	1.63454545454546	1.15416666666667	-1.52272727272727	1.113	-0.238000000000001	-0.908999999999999	0.318181818181818	0.195714285714287	1.35714285714286	0.315555555555555	0.741111111111111	0.687272727272727	-0.0649999999999977	1.366	-0.363333333333333	1.04	0.00375000000000014	1.375	1.25375	-1.18181818181818	2.01888888888889	0.341111111111111	-0.349999999999998	0.49375	1.327	0.144	-0.328000000000001	2.502	1.15166666666667	2.22666666666667	1.49066666666667	0.778499999999999	1.07	1.41846153846154	1.3875	-0.125555555555556	-0.00818181818181785	1.37888888888889	0.0166666666666657	2.06	2.23	1.31090909090909	-1.237	-0.863333333333334	0.312222222222221	-1.24769230769231	0.91	2.3875	0.232666666666667	-0.893333333333334	0.735555555555555	-0.778823529411765	1.27	1.254	1.38	1.778	0.0478947368421068	1.226	0.833636363636364	1.35277777777778	0.49	0.406874999999999	0.347619047619048	2.19	3.74	1.12	0.36	-3.43	0.58	0.580000000000001	0.58	1.24	3.25	-2.55	-0.289999999999999	1.67	-1.65	0.58	-1.03	5.15	1.7	0.58	-4	5.15	1.64	5.15	-3.25	3	0.580000000000002	3.57	-2.58	-2.67	-3.2	-4	-2.26	2.08	-0.53	-0.520000000000001	2.98	-3.95	4.44	0.58	1.49	-0.38	2.79	5.15	1.11	-0.63	3.09	0.58	-3.3	4.81	1.3	2.96	-0.18	1.62	-0.23	0.58	3.83	0.49	-5	-5.75	-0.119999999999998	8.88178419700125e-16	-3.21	4.96	2.91	-5.52	-1.16	-0.830000000000001	3.87	-6.19	-3.03	7.48	-0.0800000000000001	0.0499999999999998	0.58	-0.88	1.77	3.35	0.269999999999996	-1.28	1.51	-1.58	3.25	-0.13	2.59	-0.559999999999999	-6.32	-0.110000000000001	1.05	4.96	-0.35	1.48	-1.44	-3.07	1.67	-2.3	-6.32000000000001	3.86	-2.8	0.17	1.68	-5.6	-0.61	-3.17	0.969999999999999	-3.81	-2.57	0.44	0.52	0.49	4.47	1.39	1.6	-2.38	-2.49	0.62	3	-0.0700000000000001	-3.82	4.28	-0.52	-0.199999999999999	-0.34	-1.42	3.41	1.83	0.530000000000001	-0.850000000000001	4.95	-0.489999999999998	2.77	0.82	-1.14	-0.24	-3.4	-1.2	1.08	0.579999999999998	-2.62	-0.430000000000001	0.779999999999998	5.05	-2.75	0.510000000000001	3.29	0.0199999999999996	-3.09	2.38	-0.149999999999999	2.8	0.0199999999999996	0.389999999999999	5.15	-2.85	-1.97	1.3	0.139999999999999	-0.65	0.64	0.77	0.540000000000001	1.33	2.14	-1.75	-0.360000000000001	-0.1	0.58	1.66	-1.96	3.76	-1.22	-1.96	-3.97	0.58	0.580000000000001	-3.96	-1.99	0.26	-0.749999999999999	-1.87	1.02	3.47	-1.19	-1.06	-1.61	-1.06	1.44	-0.96	-2.05	4.94	0.52	0.58	-0.0299999999999994	-1.26	0.58	0.58	1.41	-0.316666666666666	1.89	1.055	-0.303999999999999	-0.894285714285713	-1.77	-0.946666666666667	0.381666666666668	1.904	-0.619999999999999	-2.38285714285714	-0.282500000000001	2.83625	0.800000000000001	0.724444444444444	0.870000000000001	2.948	3.62	0.494285714285715	-0.98	1.82166666666667	1.5725	2.96285714285714	0.210000000000001	2.678	0.0571428571428569	2.11833333333333	1.40285714285714	0.6525	-0.678749999999999	-0.635	-0.00111111111111128	0.521764705882351	0.563076923076922	0.113333333333333	0.482499999999998	1.09071428571428	0.63125	-1.08333333333333	-0.110833333333336	0.264999999999999	0.342222222222222	0.450714285714284	1.22384615384615	0.634166666666667	1.32	1.3725	0.226666666666667	0.329000000000001	2.56	0.37	-0.16625	1.96125	-1.26	-1.18	-0.101111111111111	-0.326666666666667	1.05066666666666	-2.89416666666667	3.73333333333333	1.92571428571429	0.286153846153846	0.572857142857142	0.805000000000001	-1.92181818181818	-0.0860000000000003	0.201000000000001	2.494	-2.24416666666667	-0.830000000000002	-0.387857142857143	-0.0226666666666659	-0.649999999999999	-0.0837500000000002	1.831	0.689444444444447	1.4225	1.34388888888889	-1.58875	0.525714285714287	-1.86	-1.558	-0.68125	2.69375	0.0973333333333315	-2.35166666666667	-1.30571428571429	1.734	0.0216666666666665	0.360909090909093	0.548571428571428	-0.378999999999998	-0.746000000000002	-0.18	-1.38375	1.39	0.972666666666665	-1.715	0.998749999999998	2.48375	-0.784444444444444	0.255000000000001	-1.345625	1.76090909090909	-0.158333333333333	-0.144166666666671	1.15	1.21846153846154	-0.178	0.948235294117647	0.187272727272727	1.603	0.95875	-0.185625000000002	0.649999999999999	-0.411428571428571	1.63428571428571	1.15875	1.0875	-0.670000000000002	-0.236000000000001	1.022	0.17	1.01454545454545	-1.78818181818181	3.27882352941176	1.41066666666666	-0.288	0.173636363636366	-2.19222222222222	-1.56411764705882	-3.03818181818182	1.17	-0.494545454545456	0.445833333333333	0.643636363636361	0.687000000000001	0.898000000000001	-0.931000000000001	-0.123636363636365	2.73857142857143	0.668571428571427	0.396666666666667	0.575555555555556	1.12272727272727	1.50142857142857	1.652	0.997777777777777	1.12428571428571	2.4475	1.07125	0.960000000000001	-1.25181818181818	-0.349999999999999	1.25111111111111	0.868461538461538	-0.3325	0.782999999999999	-0.247	-0.286999999999997	2.23	2.11	-1.155	1.828	0.9015	0.946	1.91230769230769	0.0587500000000016	1.04222222222222	-0.14909090909091	1.39722222222222	0.108888888888888	0.00636363636363591	0.0209090909090914	-1.31909090909091	-1.581	-0.86	0.33111111111111	-0.973846153846154	1.49285714285714	2.3875	-0.439333333333334	-0.925000000000001	-0.357777777777779	-0.237058823529411	2.31	0.174999999999999	-1.05125	1.786	-0.119473684210526	0.887	0.210909090909091	1.36833333333333	-0.374545454545455	-0.00187499999999829	0.458571428571428	2.35	4.55	0	0.36	0.58	0.58	0.559999999999999	0.58	1.86	3.25	-2.55	-4	1.67	-1.95	0.58	0.340000000000002	1.6	1.7	-0.53	-4	5.15	1.64	1.79	-1.06	0.58	-2.06	2.83	-1.96	-2.45	-3.2	-2.82	-2.26	2.08	0.32	2	2.74	-3.95	1.82	0.58	3.14	-0.75	3.27	2.87	2.43	1.4	3.09	0.580000000000001	-1.45	-0.130000000000001	1.09	-1.33	-0.18	1.16	0.42	0.569999999999999	3.61	0.61	-5	-4.46	-0.119999999999998	8.88178419700125e-16	-2.85	4.96	0.73	-0.439999999999999	-0.22	-0.830000000000001	2.21	1.26	-3.39	7.14	-0.0800000000000001	0.0499999999999998	0.58	-2.36	-0.69	3.35	0.869999999999997	-1.28	1.51	-1.58	3.25	-0.13	2.59	-3.99000000000001	-6.32	0.469999999999999	-6.33	0.58	1.07	-0.24	0.579999999999998	-2.61	1.67	-0.680000000000001	0.579999999999998	3.86	-4.52	2.17	-0.260000000000002	-0.019999999999999	-0.61	-3.17	0.969999999999999	-3.81	-2.57	0.44	0.52	1.83	3.89	1.75	0.78	-2.57	-2.49	0.82	3	-0.0700000000000001	-3.82	2.16	1.56	-0.15	1.78	-1.42	3.66	-5.74	-0.699999999999999	1.64	4.95	0.0800000000000018	2.77	-5.97	-1.14	-0.34	-2.3	-1.2	-1.22	0.579999999999998	-2.42	0.239999999999999	2.89	3.81	0.58	0.260000000000001	3.29	-2	-0.66	4.11	-0.149999999999999	0.520000000000001	0.0199999999999996	2.54	4.74	-2.52	0.8	1.3	-1.14	1.19	0.24	2.29	-0.66	1.08	0.47	-1.75	-0.360000000000001	-0.1	1.53	1.66	-1.96	5.02	-1.37	-1.82	-3.97	0.58	0.580000000000001	0.569999999999999	-0.749999999999999	0.26	-0.749999999999999	-1.87	0.81	3.47	-1.16	-1.74	0.58	0.789999999999999	1.44	-0.96	1.27	4.94	0.460000000000001	1.07	-3.19	-1.26	0.58	0.58	-0.9	-0.0525000000000002	2.1925	0.272500000000001	-0.0200000000000005	-0.560714285714285	-0.595714285714287	-0.184999999999999	1.13083333333333	2.253	-0.142857142857142	-0.537857142857142	-0.673125000000001	2.13375	0.984285714285715	0.700555555555557	1.43285714285714	2.634	3.71	1.83785714285714	-0.200714285714287	1.30416666666667	1.268125	1.42571428571429	0.161666666666667	1.629	0.527857142857142	2.08083333333333	1.07071428571428	0.290624999999999	-1.11625	1.59333333333333	-0.0749999999999993	0.688823529411767	0.620384615384616	0.764444444444445	0.1525	1.155	0.200625	0.0355555555555558	1.02333333333333	0.382499999999999	0.670000000000002	-0.123928571428571	2.12807692307692	0.32	1.44	0.910416666666666	0.168749999999999	0.356999999999999	1.27875	0.0899999999999999	-0.0906250000000011	1.34125	-0.420625	-0.743	-0.0788888888888888	0.377222222222223	1.10266666666666	-1.55958333333334	1.50111111111111	1.51357142857143	0.256153846153847	0.885714285714286	0.824375000000001	-1.50318181818182	0.509	-0.0585000000000004	2.2885	-2.45333333333334	-0.964545454545455	0.0746428571428623	0.352	0.695	0.16375	0.8485	-0.646666666666668	0.774374999999999	1.41277777777778	-1.50625	0.505714285714285	-0.610833333333332	-1.0085	-0.14625	3.0225	-0.24366666666667	-2.35166666666667	-0.0535714285714288	0.228000000000002	0.296666666666665	0.686818181818182	0.0632142857142846	0.0154999999999959	-0.695499999999999	0.248750000000001	-0.255624999999998	1.79647058823529	1.09433333333333	-1.18875	0.993124999999999	1.73375	0.0566666666666666	0.930833333333334	-0.535625000000003	1.93454545454545	-0.889166666666666	-0.180416666666666	0.947083333333333	0.953846153846154	-0.1105	0.786470588235294	0.762727272727274	0.65	0.789999999999999	-0.0875000000000021	0.344	-0.452857142857143	1.345	1.231875	1.3409375	0.883461538461539	-0.298	1.068	0.370714285714286	1.34545454545455	-0.31818181818182	3.22529411764705	0.675333333333331	0.396000000000001	0.131363636363638	-1.58777777777778	-2.71176470588235	-2.13545454545455	1.67222222222222	0.57	0.800000000000001	-0.439545454545456	0.899999999999999	0.33	-0.92	0.0972727272727276	1.46714285714286	1.01285714285714	0.356111111111112	0.658333333333333	0.904999999999999	0.718214285714286	1.509	0.317222222222222	1.08214285714286	1.225625	1.223125	1.106875	-1.21681818181818	0.834444444444444	0.796111111111111	0.259230769230768	0.0806249999999995	1.055	-0.051499999999999	-0.307499999999999	2.366	1.63083333333333	0.535833333333334	1.65933333333333	0.84	1.008	1.66538461538462	0.723125	0.458333333333332	-0.0786363636363632	1.38805555555556	0.0627777777777769	1.03318181818182	1.12545454545455	-0.00409090909090892	-1.409	-0.861666666666667	0.321666666666665	-1.11076923076923	1.20142857142857	2.3875	-0.103333333333333	-0.909166666666667	0.188888888888888	-0.507941176470588	1.79	0.714499999999999	0.164375	1.782	-0.0357894736842077	1.0565	0.522272727272728	1.36055555555556	0.0577272727272735	0.202500000000001	0.403095238095238
chrVII_589637_A_G_+	YGR048W_5UTR_0_2	FALSE	-0.586152941710993	TSS	TRUE	TRUE	TRUE	FALSE	TRUE	FALSE	FALSE	FALSE	0.200445695711869	1	6	1	0	-1	0	1	0	0	0	0.401315789473684	1.01666666666667	6.23690939125999	0.054055836	0.0412492	36	536	250	115	189	NA	0.015748	0.318	0.318	0	0	0	0	0	0	0	0	0	0	0	0	0	0	0	0	0	0	0	0	0	0	0	0	0	0	0	0	0	0	0	0	0	0	0	0	0	0	0	0	0	0	0	0	0	0	0	0	0	0	0	0	0	0	0	0	0	0	0	0	0	0	0	0	0	0	0	0	0	0	0	0	0	0	0	0	0	0	0	0	0	0	0	0	0	0	0	0	0	0	0	0	0	0	0	0	0	0	0	0	0	0	0	0	0	0	0	0	0	0	0	0	0	0	0	0	0	0	0	0	0	0	0	0	0	0	0	0	0	0	0	0	0	0	0	0	0	0	0	0	0	0	0	0	0	0	0	0	0	0	0	0	0	0	0	0	0	0	0	0	0	0	0	0	0	0	0	0	0	0	0	0	0	0	0	0	0	0	0	0	0	0	0	0	0	0	0	0	0	0	0	0	0	0	0	0	0	0	0	0	0	0	0	0	0	0	0	0	0	0	0	0	0	0	0	0	0	0	0	0	0	0	0	0	0	0	0	0	0	0	0	0	0	0	0	0	0	0	0	0	0	0	0	0	0	0	0	0	0	0	0	0	0	0	0	0	0	0	0	0	0	0	0	0	0	0	0	0	0	0	0	0	0	0	0	0	0	0	0	0	0	0	0	0	0	0	0	0	0	0	0	0	0	0	0	0	0	0	0	0	0	0	0	0	0	0	0	0	0	0	0	0	0	0	0	0	0	0	0	0	0	0	0	0	0	0	0	0	0	0	0	0	0	0	0	0	0	0	0	0	0	0	0	0	0	0	0	0	0	0	0	0	0	0	0	0	0	0	0	0	0	0	0	0	0	0	0	0	0	0	0	0	0	0	0	0	0	0	0	0	0	0	0	0	0	0	0	0	0	0	0	0	0	0	0	0	0	0	0	0	0	0	0	0	0	0	0	0	0	0	0	0	0	0	0	0	0	0	0	0	0	0	0	0	0	0	0	0	0	0	0	0	0	0	0	0	0	0	0	0	0	0	0	0	0	0	0	0	0	0	0	0	0	0	0	0	0	0	0	0	0	0	0	0	0	0	0	0	0	0	0	0	0	0	0	0	0	0	0	0	0	0	0	0	0	0	0	0	0	0	0	0	0	0	0	0	0	0	0	0	0	0	0	0	0	0	0	0	0	0	0	0	0	0	0	0	0	0	0	0	0	0	0	0	0	0	0	0	0	0	0	0	0	0	0	0	0	0	0	0	0	0	0	0	0	0	0	0	0	0	0	0	0	0	0	0	0	0	0	0	0	0	0	0	0	0	0	0	0	0	0	0	0	0	0	0	0	0	0	0	0	0	0	0	0	0	0	0	0	0	0	0	0	0	0	0	0	0	0	0	0	0	0	0	0	0	0	0	0	0	0	0	0	0	0	0	0	0	0	0	0	0	0	0	0	0	0	0	0	0	0	0	0	0	0	0	0	0	0	0	0	0	0	0	0	0	0	0	0	0	0	0	0	0	0	0	0	0	0	0	0	0	0	0	0	0	0	0	0	0	0	0	0	0	0	0	0	0	0	0	0	0	0	0	0	0	0	0	0	0	0	0	0	0	0	0	0	0	0	0	0	0	0	0	0	0	0	0	0	0	0	0	0	0	0	0	0	0	0	0	0	0	0	0	0	0	0	0	0	0	0	0	0	0	0	0	0	0	0	0	0	0	0	0	0	0	0	0	0	0	0	0	0	0	0	0	0	0	0	0	0	0	0	0	0	0	0	0	0	0	0	0	0	0	0	0	0	0	0	0	0	0	0	0	0	0	0	0	0	0	0	0	0	0	0	0	0	0	0	0	0	0	0	0	0	0	0	0	0	0	0	0	0	0	0	0	0	0	0	0	0	0	0	0	0	0	0	0	0	0	0	0	0	0	0	0	0	0	0	0	0	0	0	0	0	0	0	0	0	0	0	0	0	0	0	0	0	0	0	0	0	0	0	0	0	0	0	0	0	0	0	0	0	0	0	0	0	0	0	0	0	0	0	0	0	0	0	0	0	0	0	0	0	0	0	0	0	0	0	0	0	0	0	0	0	0	0	0	0	0	0	0	0	0	0	0	0	0	0	0	0	0	0	0	0	0	0	0	0	0	0	0	0	0	0	0	0	0	0	0	0	0	0	0	0	0	0	0	0	0	0	0	0	0	0	0	0	0	0	0	0	0	0	0	0	0	0	0	0	0	0	0	0	0	0	0	0	0	0	0	0	0	0	0	0	0	0	0	0	0	0	0	0	0	0	0	0	0	0	0	0	0	0	0	0	0	0	0	0	0	0	0	0	0	0	0	0	0	0	0	0	0	0	0	0	0	0	0	0	0	0	0	0	0	0	0	0	0	0	0	0	0	0	0	0	0	0	0	0	0	0	0	0	0	0	0	0	0	0	0	0	0	0	0	0	0	0	0	0	0	0	0	0	0	0	0	0	0	0	0	0	0	0	0	0	0	0	0	0	0	0	0	0	0	0	0	0	0	0	0	0	0	0	0	0	0	0	0	0	0	0	0	0	0	0	0	0	0	0	0	0	0	0	0	0	0	0	0	0	0	0	0	0	0	0	0	0	0	0	0	0	0	0	0	0	0	0	0	0	0	0	0	0	0	0	0	0	0	0	0	0	0	0	0	0	0	0	0	0	0	0	0	0	0	0	0	0	0	0	0	0	0	0	0	0	0	0	0	0	0	0	0	0	0	0	0	0	0	0	0	0	0	0	0	0	0	0	0	0	0	0	0	0	0	0	0	0	0	0	0	0	0	0	0	0	0	0	0	0	0	0	0	0	0	0	0	0	0	0	0	0	0	0	0	0	0	0	0	0	0	0	0	0	0	0	0	0	0	0	0	0	0	0	0	0	0	0	0	0	0	0	0	0	0	0	0	0	0	0	0	0	0	0	0	0	0	0	0	0	0	0	0	0	0	0	0	0	0	0	0	0	0	0	0	0	0	0	0	0	0	0	0	0	0	0	0	0	0	0	0	0	0	0	0	0	0	0	0	0	0	0	0	0	0	0	0	0	0	0	0	0	0	0	0	0	0	0	0	0	0	0	0	0	0	0	0	0	0	0	0	0	0	0	0	0	0	0	0	0	0	0	0	0	0	0	0	0	0	0	0	0	0	0	0	0	0	0	0	0	0	0	0	0	0	0	0	0	0	0	0	0	0	0	0	0	0	0	0	0	0	0	0	0	0	0	0	0	0	0	0	0	0	0	0	0	0	0	0	0	0	0	0	0	0	0	0	0	0	0	0	0	0	0	0	0	0	0	0	0	0	0	0	0	0	0	0	0	0	0	0	0	0	0	0	0	0	0	0	0	0	0	0	0	0	0	0	0	0	0	0	0	0	0	0	0	0	0	0	0	0	0	0	0	0	0	0	0	0	0	0	0	0	0	0	0	0	0	0	0	0	0	0	0	0	0	0	0	0	0	0	0	0	0	0	0	0	0	0	0	0	0	0	0	0	0	0	0	0	0	0	0	0	0	0	0	0	0	0	0	0	0	0	0	0	0	0	0	0	0	0	0	0	0	0	0	0	0	0	0	0	0	0	0	0	0	0	0	0	0	0	0	0	0	0	0	0	0	0	0	0	0	0	0	0	0	0	0	0	0	0	0	0	0	0	0	0	0	0	0	0	0	0	0	0	0	0	0	0	0	0	0	0	0	0	0	0	0	0	0	0	0	0	0	0	0	0	0	0	0	0	0	0	0	0	0	0	0	0	0	0	0	0	0	0	0	0	0	0	0	0	0	0	0	0	0	0	0	0	0	0	0	0	0	0	0	0	0	0	0	0	0	0	0	0	0	0	0	0	0	0	0	0	0	0	0	0	0	0	0	0	0	0	0	0	0	0	0	0	0	0	0	0	0	0	0	0	0	0	0	0	0	0	0	0	0	0	0	0	0	0	0	0	0	0	0	0	0	0	0	0	0	0	0	0	0	0	0	0	0	0	0	0	0	0	0	0	0	0	0	0	0	0	0	0	2.19	3.74	1.12	0.36	-3.43	0.58	0.580000000000001	0.58	1.24	3.25	-2.55	-0.289999999999999	1.67	-1.65	0.58	-1.03	5.15	1.7	0.58	-4	5.15	1.64	5.15	-3.25	3	0.580000000000002	3.57	-2.58	-2.67	-3.2	-4	-2.26	2.08	-0.53	-0.520000000000001	2.98	-3.95	4.44	0.58	1.49	-0.38	2.79	5.15	1.11	-0.63	3.09	0.58	-3.3	4.81	1.3	2.96	-0.18	1.62	-0.23	0.58	3.83	0.49	-5	-5.75	-0.119999999999998	8.88178419700125e-16	-3.21	4.96	2.91	-5.52	-1.16	-0.830000000000001	3.87	-6.19	-3.03	7.48	-0.0800000000000001	0.0499999999999998	0.58	-0.88	1.77	3.35	0.269999999999996	-1.28	1.51	-1.58	3.25	-0.13	2.59	-0.559999999999999	-6.32	-0.110000000000001	1.05	4.96	-0.35	1.48	-1.44	-3.07	1.67	-2.3	-6.32000000000001	3.86	-2.8	0.17	1.68	-5.6	-0.61	-3.17	0.969999999999999	-3.81	-2.57	0.44	0.52	0.49	4.47	1.39	1.6	-2.38	-2.49	0.62	3	-0.0700000000000001	-3.82	4.28	-0.52	-0.199999999999999	-0.34	-1.42	3.41	1.83	0.530000000000001	-0.850000000000001	4.95	-0.489999999999998	2.77	0.82	-1.14	-0.24	-3.4	-1.2	1.08	0.579999999999998	-2.62	-0.430000000000001	0.779999999999998	5.05	-2.75	0.510000000000001	3.29	0.0199999999999996	-3.09	2.38	-0.149999999999999	2.8	0.0199999999999996	0.389999999999999	5.15	-2.85	-1.97	1.3	0.139999999999999	-0.65	0.64	0.77	0.540000000000001	1.33	2.14	-1.75	-0.360000000000001	-0.1	0.58	1.66	-1.96	3.76	-1.22	-1.96	-3.97	0.58	0.580000000000001	-3.96	-1.99	0.26	-0.749999999999999	-1.87	1.02	3.47	-1.19	-1.06	-1.61	-1.06	1.44	-0.96	-2.05	4.94	0.52	0.58	-0.0299999999999994	-1.26	0.58	0.58	1.41	-0.316666666666666	1.89	1.055	-0.303999999999999	-0.894285714285713	-1.77	-0.946666666666667	0.381666666666668	1.904	-0.619999999999999	-2.38285714285714	-0.282500000000001	2.83625	0.800000000000001	0.724444444444444	0.870000000000001	2.948	3.62	0.494285714285715	-0.98	1.82166666666667	1.5725	2.96285714285714	0.210000000000001	2.678	0.0571428571428569	2.11833333333333	1.40285714285714	0.6525	-0.678749999999999	-0.635	-0.00111111111111128	0.521764705882351	0.563076923076922	0.113333333333333	0.482499999999998	1.09071428571428	0.63125	-1.08333333333333	-0.110833333333336	0.264999999999999	0.342222222222222	0.450714285714284	1.22384615384615	0.634166666666667	1.32	1.3725	0.226666666666667	0.329000000000001	2.56	0.37	-0.16625	1.96125	-1.26	-1.18	-0.101111111111111	-0.326666666666667	1.05066666666666	-2.89416666666667	3.73333333333333	1.92571428571429	0.286153846153846	0.572857142857142	0.805000000000001	-1.92181818181818	-0.0860000000000003	0.201000000000001	2.494	-2.24416666666667	-0.830000000000002	-0.387857142857143	-0.0226666666666659	-0.649999999999999	-0.0837500000000002	1.831	0.689444444444447	1.4225	1.34388888888889	-1.58875	0.525714285714287	-1.86	-1.558	-0.68125	2.69375	0.0973333333333315	-2.35166666666667	-1.30571428571429	1.734	0.0216666666666665	0.360909090909093	0.548571428571428	-0.378999999999998	-0.746000000000002	-0.18	-1.38375	1.39	0.972666666666665	-1.715	0.998749999999998	2.48375	-0.784444444444444	0.255000000000001	-1.345625	1.76090909090909	-0.158333333333333	-0.144166666666671	1.15	1.21846153846154	-0.178	0.948235294117647	0.187272727272727	1.603	0.95875	-0.185625000000002	0.649999999999999	-0.411428571428571	1.63428571428571	1.15875	1.0875	-0.670000000000002	-0.236000000000001	1.022	0.17	1.01454545454545	-1.78818181818181	3.27882352941176	1.41066666666666	-0.288	0.173636363636366	-2.19222222222222	-1.56411764705882	-3.03818181818182	1.17	-0.494545454545456	0.445833333333333	0.643636363636361	0.687000000000001	0.898000000000001	-0.931000000000001	-0.123636363636365	2.73857142857143	0.668571428571427	0.396666666666667	0.575555555555556	1.12272727272727	1.50142857142857	1.652	0.997777777777777	1.12428571428571	2.4475	1.07125	0.960000000000001	-1.25181818181818	-0.349999999999999	1.25111111111111	0.868461538461538	-0.3325	0.782999999999999	-0.247	-0.286999999999997	2.23	2.11	-1.155	1.828	0.9015	0.946	1.91230769230769	0.0587500000000016	1.04222222222222	-0.14909090909091	1.39722222222222	0.108888888888888	0.00636363636363591	0.0209090909090914	-1.31909090909091	-1.581	-0.86	0.33111111111111	-0.973846153846154	1.49285714285714	2.3875	-0.439333333333334	-0.925000000000001	-0.357777777777779	-0.237058823529411	2.31	0.174999999999999	-1.05125	1.786	-0.119473684210526	0.887	0.210909090909091	1.36833333333333	-0.374545454545455	-0.00187499999999829	0.458571428571428	3.85	4.55	-4	0.58	0.58	5.15	0.559999999999999	2.41	1.86	3.74	1.27	-4	0.699999999999999	-1.95	-1.61	0.930000000000001	1.6	5	-0.53	0.58	5.15	5.15	1.21	-1.06	0.58	-2.06	1.68	-1.96	-2.45	-4	1.75	-3.63	0.58	4.27	2	1.89	2.27	0.4	2.08	3.14	-3.58	5.15	2.87	2.43	1.4	5.15	0.580000000000001	1.64	-0.130000000000001	-3.3	-2.16	-0.899999999999999	-0.97	1.51	0.569999999999999	2.46	2.38	-2.03	1.05	-4.64	0.569999999999999	-2.57	0.569999999999999	0.73	0.81	-0.22	-1.63	1.9	1.26	-3.39	0.579999999999998	-0.199999999999999	2.14	-1.16	-2.36	-0.69	-3.02	2.34	4.42	1.38	1.87	-4.97	-0.04	2.3	-4.35	-6.32	0.570000000000001	-6.33	0.58	1.07	-2.42	0.579999999999998	-0.940000000000001	0.649999999999999	-0.680000000000001	0.579999999999998	0.899999999999995	-4.52	4.94	-0.260000000000002	0.76	3.15	0.029999999999994	4.36	0.57	-1.3	0.970000000000001	-0.0900000000000003	1.83	-0.38	1.75	0.78	-2.57	-0.84	0.82	3.15	2.74	-1.96	1.49	3.74	-0.15	1.78	-0.45	3.66	-5.74	-0.699999999999999	1.64	5.24	1.21	0.449999999999999	-5.97	-0.73	-0.34	-1.52	-3.36	-1.22	0.759999999999998	0.71	0.239999999999999	2.89	3.81	0.920000000000001	-1.31	2.32	-2	-0.66	4.11	-1.56	0.520000000000001	-1.34	5.26	4.74	-1.42	1.23	0.159999999999998	-2.45	4.21	0.04	2.29	-0.66	1.08	0.35	2.66	-0.61	0.460000000000001	1.53	-0.639999999999999	2.24	5.02	-1.37	-1.82	-1.78	-0.0199999999999996	1.27	0.569999999999999	-0.73	-0.74	-0.81	-1.7	0.81	3.47	-1.16	-2.04	0.58	0.789999999999999	0.9	-2.86	5.15	5.15	0.460000000000001	1.07	-3.19	-1.26	-4	-3.21	-0.9	0.211666666666666	2.495	-0.510000000000002	0.264	-0.227142857142857	0.578571428571427	0.576666666666666	1.88	2.602	0.334285714285715	1.30714285714286	-1.06375	1.43125	1.16857142857143	0.676666666666666	1.99571428571428	2.32	3.8	3.18142857142857	0.578571428571429	0.786666666666665	0.963750000000001	-0.111428571428572	0.113333333333333	0.580000000000002	0.998571428571429	2.04333333333333	0.738571428571429	-0.0712500000000009	-1.55375	3.82166666666667	-0.148888888888889	0.855882352941176	0.677692307692308	1.41555555555555	-0.177500000000002	1.21928571428572	-0.23	1.15444444444445	2.1575	0.5	0.997777777777777	-0.69857142857143	3.03230769230769	0.00583333333333336	1.56	0.448333333333334	0.110833333333334	0.385	-0.0024999999999995	-0.19	-0.0150000000000006	0.72125	0.418749999999999	-0.305999999999999	-0.0566666666666666	1.08111111111111	1.15466666666667	-0.224999999999998	-0.731111111111112	1.10142857142857	0.226153846153846	1.19857142857143	0.843749999999999	-1.08454545454546	1.104	-0.318000000000001	2.083	-2.6625	-1.09909090909091	0.537142857142854	0.726666666666667	2.04	0.411249999999999	-0.134	-1.98277777777778	0.126250000000002	1.48166666666667	-1.42375	0.485714285714286	0.638333333333332	-0.459	0.38875	3.35125	-0.584666666666671	-2.35166666666667	1.19857142857143	-1.278	0.571666666666667	1.01272727272727	-0.422142857142855	0.41	-0.645000000000001	0.677499999999998	0.872499999999999	2.20294117647058	1.216	-0.6625	0.987500000000001	0.983750000000001	0.897777777777778	1.60666666666667	0.274374999999999	2.10818181818182	-1.62	-0.216666666666669	0.744166666666667	0.689230769230769	-0.0429999999999993	0.624705882352941	1.33818181818182	-0.303	0.62125	0.0106249999999974	0.0380000000000003	-0.494285714285715	1.05571428571429	1.305	1.594375	2.43692307692308	-0.359999999999999	1.114	0.571428571428571	1.67636363636364	1.15181818181818	3.17176470588235	-0.0599999999999987	1.08	0.0890909090909098	-0.983333333333334	-3.85941176470588	-1.23272727272727	2.17444444444444	1.63454545454546	1.15416666666667	-1.52272727272727	1.113	-0.238000000000001	-0.908999999999999	0.318181818181818	0.195714285714287	1.35714285714286	0.315555555555555	0.741111111111111	0.687272727272727	-0.0649999999999977	1.366	-0.363333333333333	1.04	0.00375000000000014	1.375	1.25375	-1.18181818181818	2.01888888888889	0.341111111111111	-0.349999999999998	0.49375	1.327	0.144	-0.328000000000001	2.502	1.15166666666667	2.22666666666667	1.49066666666667	0.778499999999999	1.07	1.41846153846154	1.3875	-0.125555555555556	-0.00818181818181785	1.37888888888889	0.0166666666666657	2.06	2.23	1.31090909090909	-1.237	-0.863333333333334	0.312222222222221	-1.24769230769231	0.91	2.3875	0.232666666666667	-0.893333333333334	0.735555555555555	-0.778823529411765	1.27	1.254	1.38	1.778	0.0478947368421068	1.226	0.833636363636364	1.35277777777778	0.49	0.406874999999999	0.347619047619048	2.35	4.55	0	0.36	0.58	0.58	0.559999999999999	0.58	1.86	3.25	-2.55	-4	1.67	-1.95	0.58	0.340000000000002	1.6	1.7	-0.53	-4	5.15	1.64	1.79	-1.06	0.58	-2.06	2.83	-1.96	-2.45	-3.2	-2.82	-2.26	2.08	0.32	2	2.74	-3.95	1.82	0.58	3.14	-0.75	3.27	2.87	2.43	1.4	3.09	0.580000000000001	-1.45	-0.130000000000001	1.09	-1.33	-0.18	1.16	0.42	0.569999999999999	3.61	0.61	-5	-4.46	-0.119999999999998	8.88178419700125e-16	-2.85	4.96	0.73	-0.439999999999999	-0.22	-0.830000000000001	2.21	1.26	-3.39	7.14	-0.0800000000000001	0.0499999999999998	0.58	-2.36	-0.69	3.35	0.869999999999997	-1.28	1.51	-1.58	3.25	-0.13	2.59	-3.99000000000001	-6.32	0.469999999999999	-6.33	0.58	1.07	-0.24	0.579999999999998	-2.61	1.67	-0.680000000000001	0.579999999999998	3.86	-4.52	2.17	-0.260000000000002	-0.019999999999999	-0.61	-3.17	0.969999999999999	-3.81	-2.57	0.44	0.52	1.83	3.89	1.75	0.78	-2.57	-2.49	0.82	3	-0.0700000000000001	-3.82	2.16	1.56	-0.15	1.78	-1.42	3.66	-5.74	-0.699999999999999	1.64	4.95	0.0800000000000018	2.77	-5.97	-1.14	-0.34	-2.3	-1.2	-1.22	0.579999999999998	-2.42	0.239999999999999	2.89	3.81	0.58	0.260000000000001	3.29	-2	-0.66	4.11	-0.149999999999999	0.520000000000001	0.0199999999999996	2.54	4.74	-2.52	0.8	1.3	-1.14	1.19	0.24	2.29	-0.66	1.08	0.47	-1.75	-0.360000000000001	-0.1	1.53	1.66	-1.96	5.02	-1.37	-1.82	-3.97	0.58	0.580000000000001	0.569999999999999	-0.749999999999999	0.26	-0.749999999999999	-1.87	0.81	3.47	-1.16	-1.74	0.58	0.789999999999999	1.44	-0.96	1.27	4.94	0.460000000000001	1.07	-3.19	-1.26	0.58	0.58	-0.9	-0.0525000000000002	2.1925	0.272500000000001	-0.0200000000000005	-0.560714285714285	-0.595714285714287	-0.184999999999999	1.13083333333333	2.253	-0.142857142857142	-0.537857142857142	-0.673125000000001	2.13375	0.984285714285715	0.700555555555557	1.43285714285714	2.634	3.71	1.83785714285714	-0.200714285714287	1.30416666666667	1.268125	1.42571428571429	0.161666666666667	1.629	0.527857142857142	2.08083333333333	1.07071428571428	0.290624999999999	-1.11625	1.59333333333333	-0.0749999999999993	0.688823529411767	0.620384615384616	0.764444444444445	0.1525	1.155	0.200625	0.0355555555555558	1.02333333333333	0.382499999999999	0.670000000000002	-0.123928571428571	2.12807692307692	0.32	1.44	0.910416666666666	0.168749999999999	0.356999999999999	1.27875	0.0899999999999999	-0.0906250000000011	1.34125	-0.420625	-0.743	-0.0788888888888888	0.377222222222223	1.10266666666666	-1.55958333333334	1.50111111111111	1.51357142857143	0.256153846153847	0.885714285714286	0.824375000000001	-1.50318181818182	0.509	-0.0585000000000004	2.2885	-2.45333333333334	-0.964545454545455	0.0746428571428623	0.352	0.695	0.16375	0.8485	-0.646666666666668	0.774374999999999	1.41277777777778	-1.50625	0.505714285714285	-0.610833333333332	-1.0085	-0.14625	3.0225	-0.24366666666667	-2.35166666666667	-0.0535714285714288	0.228000000000002	0.296666666666665	0.686818181818182	0.0632142857142846	0.0154999999999959	-0.695499999999999	0.248750000000001	-0.255624999999998	1.79647058823529	1.09433333333333	-1.18875	0.993124999999999	1.73375	0.0566666666666666	0.930833333333334	-0.535625000000003	1.93454545454545	-0.889166666666666	-0.180416666666666	0.947083333333333	0.953846153846154	-0.1105	0.786470588235294	0.762727272727274	0.65	0.789999999999999	-0.0875000000000021	0.344	-0.452857142857143	1.345	1.231875	1.3409375	0.883461538461539	-0.298	1.068	0.370714285714286	1.34545454545455	-0.31818181818182	3.22529411764705	0.675333333333331	0.396000000000001	0.131363636363638	-1.58777777777778	-2.71176470588235	-2.13545454545455	1.67222222222222	0.57	0.800000000000001	-0.439545454545456	0.899999999999999	0.33	-0.92	0.0972727272727276	1.46714285714286	1.01285714285714	0.356111111111112	0.658333333333333	0.904999999999999	0.718214285714286	1.509	0.317222222222222	1.08214285714286	1.225625	1.223125	1.106875	-1.21681818181818	0.834444444444444	0.796111111111111	0.259230769230768	0.0806249999999995	1.055	-0.051499999999999	-0.307499999999999	2.366	1.63083333333333	0.535833333333334	1.65933333333333	0.84	1.008	1.66538461538462	0.723125	0.458333333333332	-0.0786363636363632	1.38805555555556	0.0627777777777769	1.03318181818182	1.12545454545455	-0.00409090909090892	-1.409	-0.861666666666667	0.321666666666665	-1.11076923076923	1.20142857142857	2.3875	-0.103333333333333	-0.909166666666667	0.188888888888888	-0.507941176470588	1.79	0.714499999999999	0.164375	1.782	-0.0357894736842077	1.0565	0.522272727272728	1.36055555555556	0.0577272727272735	0.202500000000001	0.403095238095238
chrVII_596110_T_C_+	YGR054W_chrVII_596110_T_C_72_2	NA	-0.423593760753954	UpStream	TRUE	TRUE	FALSE	FALSE	TRUE	FALSE	TRUE	NA	-0.756754692859413	1	73	1	0	0	-1	0	1	0	0	0.328947368421053	1.02040816326531	6.8113027207892	0.07259167	0.0484892	43	448	131	48	583	1.06	0	0.014	NA	0	0	0	0	0	0	0	0	0	0	0	0	0	0	0	0	0	0	0	0	0	0	0	0	0	0	0	0	0	0	0	0	0	0	0	0	0	0	0	0	0	0	0	0	0	0	0	0	0	0	0	0	0	0	0	0	0	0	0	0	0	0	0	0	0	0	0	0	0	0	0	0	0	0	0	0	0	0	0	0	0	0	0	0	0	0	0	0	0	0	0	0	0	0	0	0	0	0	0	0	0	0	0	0	0	0	0	0	0	0	0	0	0	0	0	0	0	0	0	0	0	0	0	0	0	0	0	0	0	0	0	0	0	0	0	0	0	0	0	0	0	0	0	0	0	0	0	0	0	0	0	0	0	0	0	0	0	0	0	0	0	0	0	0	0	0	0	0	0	0	0	0	0	0	0	0	0	0	0	0	0	0	0	0	0	0	0	0	0	0	0	0	0	0	0	0	0	0	0	0	0	0	0	0	0	0	0	0	0	0	0	0	0	0	0	0	0	0	0	0	0	0	0	0	0	0	0	0	0	0	0	0	0	0	0	0	0	0	0	0	0	0	0	0	0	0	0	0	0	0	0	0	0	0	0	0	0	0	0	0	0	0	0	0	0	0	0	0	0	0	0	0	0	0	0	0	0	0	0	0	0	0	0	0	0	0	0	0	0	0	0	0	0	0	0	0	0	0	0	0	0	0	0	0	0	0	0	0	0	0	0	0	0	0	0	0	0	0	0	0	0	0	0	0	0	0	0	0	0	0	0	0	0	0	0	0	0	0	0	0	0	0	0	0	0	0	0	0	0	0	0	0	0	0	0	0	0	0	0	0	0	0	0	0	0	0	0	0	0	0	0	0	0	0	0	0	0	0	0	0	0	0	0	0	0	0	0	0	0	0	0	0	0	0	0	0	0	0	0	0	0	0	0	0	0	0	0	0	0	0	0	0	0	0	0	0	0	0	0	0	0	0	0	0	0	0	0	0	0	0	0	0	0	0	0	0	0	0	0	0	0	0	0	0	0	0	0	0	0	0	0	0	0	0	0	0	0	0	0	0	0	0	0	0	0	0	0	0	0	0	0	0	0	0	0	0	0	0	0	0	0	0	0	0	0	0	0	0	0	0	0	0	0	0	0	0	0	0	0	0	0	0	0	0	0	0	0	0	0	0	0	0	0	0	0	0	0	0	0	0	0	0	0	0	0	0	0	0	0	0	0	0	0	0	0	0	0	0	0	0	0	0	0	0	0	0	0	0	0	0	0	0	0	0	0	0	0	0	0	0	0	0	0	0	0	0	0	0	0	0	0	0	0	0	0	0	0	0	0	0	0	0	0	0	0	0	0	0	0	0	0	0	0	0	0	0	0	0	0	0	0	0	0	0	0	0	0	0	0	0	0	0	0	0	0	0	0	0	0	0	0	0	0	0	0	0	0	0	0	0	0	0	0	0	0	0	0	0	0	0	0	0	0	0	0	0	0	0	0	0	0	0	0	0	0	0	0	0	0	0	0	0	0	0	0	0	0	0	0	0	0	0	0	0	0	0	0	0	0	0	0	0	0	0	0	0	0	0	0	0	0	0	0	0	0	0	0	0	0	0	0	0	0	0	0	0	0	0	0	0	0	0	0	0	0	0	0	0	0	0	0	0	0	0	0	0	0	0	0	0	0	0	0	0	0	0	0	0	0	0	0	0	0	0	0	0	0	0	0	0	0	0	0	0	0	0	0	0	0	0	0	0	0	0	0	0	0	0	0	0	0	0	0	0	0	0	0	0	0	0	0	0	0	0	0	0	0	0	0	0	0	0	0	0	0	0	0	0	0	0	0	0	0	0	0	0	0	0	0	0	0	0	0	0	0	0	0	0	0	0	0	0	0	0	0	0	0	0	0	0	0	0	0	0	0	0	0	0	0	0	0	0	0	0	0	0	0	0	0	0	0	0	0	0	0	0	0	0	0	0	0	0	0	0	0	0	0	0	0	0	0	0	0	0	0	0	0	0	0	0	0	0	0	0	0	0	0	0	0	0	0	0	0	0	0	0	0	0	0	0	0	0	0	0	0	0	0	0	0	0	0	0	0	0	0	0	0	0	0	0	0	0	0	0	0	0	0	0	0	0	0	0	0	0	0	0	0	0	0	0	0	0	0	0	0	0	0	0	0	0	0	0	0	0	0	0	0	0	0	0	0	0	0	0	0	0	0	0	0	0	0	0	0	0	0	0	0	0	0	0	0	0	0	0	0	0	0	0	0	0	0	0	0	0	0	0	0	0	0	0	0	0	0	0	0	0	0	0	0	0	0	0	0	0	0	0	0	0	0	0	0	0	0	0	0	0	0	0	0	0	0	0	0	0	0	0	0	0	0	0	0	0	0	0	0	0	0	0	0	0	0	0	0	0	0	0	0	0	0	0	0	0	0	0	0	0	0	0	0	0	0	0	0	0	0	0	0	0	0	0	0	0	0	0	0	0	0	0	0	0	0	0	0	0	0	0	0	0	0	0	0	0	0	0	0	0	0	0	0	0	0	0	0	0	0	0	0	0	0	0	0	0	0	0	0	0	0	0	0	0	0	0	0	0	0	0	0	0	0	0	0	0	0	0	0	0	0	0	0	0	0	0	0	0	0	0	0	0	0	0	0	0	0	0	0	0	0	0	0	0	0	0	0	0	0	0	0	0	0	0	0	0	0	0	0	0	0	0	0	0	0	0	0	0	0	0	0	0	0	0	0	0	0	0	0	0	0	0	0	0	0	0	0	0	0	0	0	0	0	0	0	0	0	0	0	0	0	0	0	0	0	0	0	0	0	0	0	0	0	0	0	0	0	0	0	0	0	0	0	0	0	0	0	0	0	0	0	0	0	0	0	0	0	0	0	0	0	0	0	0	0	0	0	0	0	0	0	0	0	0	0	0	0	0	0	0	0	0	0	0	0	0	0	0	0	0	0	0	0	0	0	0	0	0	0	0	0	0	0	0	0	0	0	0	0	0	0	0	0	0	0	0	0	0	0	0	0	0	0	0	0	0	0	0	0	0	0	0	0	0	0	0	0	0	0	0	0	0	0	0	0	0	0	0	0	0	0	0	0	0	0	0	0	0	0	0	0	0	0	0	0	0	0	0	0	0	0	0	0	0	0	0	0	0	0	0	0	0	0	0	0	0	0	0	0	0	0	0	0	0	0	0	0	0	0	0	0	0	0	0	0	0	0	0	0	0	0	0	0	0	0	0	0	0	0	0	0	0	0	0	0	0	0	0	0	0	0	0	0	0	0	0	0	0	0	0	0	0	0	0	0	0	0	0	0	0	0	0	0	0	0	0	0	0	0	0	0	0	0	0	0	0	0	0	0	0	0	0	0	0	0	0	0	0	0	0	0	0	0	0	0	0	0	0	0	0	0	0	0	0	0	0	0	0	0	0	0	0	0	0	0	0	0	0	0	0	0	0	0	0	0	0	0	0	0	0	0	0	0	0	0	0	0	0	0	0	0	0	0	0	0	0	0	0	0	0	0	0	0	0	0	0	0	0	0	0	0	0	0	0	0	0	0	0	0	0	0	0	0	0	0	0	0	0	0	0	0	0	0	0	0	0	0	0	0	0	0	0	0	0	0	0	0	0	0	0	0	0	0	0	0	0	0	0	0	0	0	0	0	0	0	0	0	0	0	0	0	0	0	0	0	0	0	0	0	0	0	0	0	0	0	0	0	0	0	0	0	0	0	0	0	0	0	0	0	0	0	0	0	0	0	0	0	0	0	0	0	0	0	0	0	0	0	0	0	0	0	0	0	0	0	0	0	0	0	0	0	0	0	0	0	0	0	0	0	0	0	0	0	0	0	0	0	0	0	0	0	0	0	0	0	0	0	0	0	0	0	0	0	0	0	0	0	0	0	0	0	0	0	0	0	0	0	0	0	0	0	0	0	0	0	0	0	0	0	0	0	0	0	0	0	0	0	0	0	0	0	0	0	0	0	0	0	0	0	0	0	0	0	0	0	0	0	0	-0.15	1.34	-1.38	1.09	0.58	5.15	-4	4.16	2.56	0.52	2.45	-4	0.699999999999999	0.58	4.96	0.389999999999999	0.58	2.66	4.92	3.87	0.58	0.58	-4	0.750000000000002	0.58	2.87	2.47	0.58	0.58	-4	5.15	5.15	3.18	2.86	2	-2.37	3.81	0.58	2.33	5.15	-0.14	4.44	-0.0199999999999996	2.28	-1.67	4.76	-0.73	-0.46	0.579999999999999	-0.4	-1.36	-0.00999999999999979	1.17	2.16	-3.81	-0.609999999999999	2.52	4.85	4.72	0.399999999999999	0.57	2.7	4.96	1.32	0.45	2.77	1.42	1.97	-1.44	-3.37	1.14	-0.24	2.37	-4	0.550000000000001	-2.8	-0.579999999999998	1.44	-1.69	1.6	4.32	-1.91	7.43	2.31	3.19	-4.45	4.96	-3.88	0.58	-3.52	1.79	-3.84	0.579999999999999	-1.44	-1.04	0.579999999999998	-0.649999999999999	1.01	-0.4	-2.86	1.31	1.96	0.300000000000001	-0.810000000000002	-3.81	3.32	-0.22	1.27	-1.68	1.29	1.64	-1.64	-1.41	-0.390000000000001	-2.12	-0.95	0.510000000000001	1.42	3.2	6.09	-0.52	1.89	-0.47	-2.18	0.579999999999998	0.579999999999998	-4.12	0.579999999999998	4.47	-0.8	-1.38	-0.8	7.26	-0.609999999999999	7.48	-6.16	7.42	-0.540000000000001	-4.12	1.81	-3.71	2.83	-3.99	0.840000000000001	0.739999999999999	0.510000000000002	1.76	2.71	1.74	-2.29	5.13	0.58	-2.92	4.59	0.0899999999999999	0.0700000000000003	2.03	-1.46	2.29	-3.51	0.730000000000001	0.880000000000001	3.7	1.12	0.92	-1.72	1.97	-0.290000000000001	-0.859999999999999	-1.08	3.31	-0.199999999999999	5.15	5.15	2.62	1.03	0.26	4.17	1.06	0.58	5.11	0.58	1.27	-2.1	-1.06	1.73	-3.3	2.71	1.33	-0.630000000000001	-1.68	0.58	3.35	-4	-4	0.0700000000000003	0.211666666666666	2.495	-0.510000000000002	0.263999999999999	-0.227142857142857	0.578571428571429	0.576666666666668	1.88	2.602	0.334285714285715	1.30714285714286	-1.06375	1.43125	1.16857142857143	0.676666666666666	1.99571428571429	2.32	3.8	3.18142857142857	0.578571428571427	0.786666666666667	0.963749999999999	-0.111428571428572	0.113333333333333	0.58	0.998571428571427	2.04333333333333	0.738571428571429	-0.0712499999999991	-1.55375	3.82166666666667	-0.148888888888889	0.855882352941176	0.677692307692308	1.41555555555555	-0.177500000000002	1.21928571428571	-0.23	1.15444444444444	2.1575	0.5	0.997777777777777	-0.69857142857143	3.03230769230769	0.00583333333333513	1.56	0.448333333333334	0.110833333333334	0.385	-0.0024999999999995	-0.19	-0.0150000000000006	0.721250000000001	0.41875	-0.306000000000001	-0.0566666666666666	1.08111111111111	1.15466666666666	-0.225000000000001	-0.731111111111112	1.10142857142857	0.226153846153846	1.19857142857143	0.84375	-1.08454545454545	1.104	-0.318	2.083	-2.6625	-1.09909090909091	0.537142857142861	0.726666666666663	2.04	0.411249999999999	-0.133999999999999	-1.98277777777778	0.126250000000002	1.48166666666667	-1.42375	0.485714285714284	0.638333333333334	-0.459	0.38875	3.35125	-0.584666666666671	-2.35166666666667	1.19857142857143	-1.278	0.571666666666665	1.01272727272728	-0.422142857142859	0.41	-0.645000000000001	0.677500000000002	0.8725	2.20294117647057	1.21599999999999	-0.6625	0.987500000000001	0.983750000000001	0.897777777777778	1.60666666666667	0.274374999999999	2.10818181818182	-1.62	-0.216666666666665	0.744166666666667	0.68923076923077	-0.0430000000000001	0.624705882352941	1.33818181818182	-0.302999999999999	0.62125	0.010625000000001	0.0379999999999994	-0.494285714285715	1.05571428571429	1.305	1.594375	2.43692307692308	-0.359999999999999	1.114	0.571428571428571	1.67636363636364	1.15181818181818	3.17176470588235	-0.0599999999999987	1.08	0.0890909090909062	-0.983333333333334	-3.85941176470588	-1.23272727272727	2.17444444444444	1.63454545454546	1.15416666666667	-1.52272727272727	1.113	-0.238000000000001	-0.908999999999999	0.318181818181818	0.195714285714287	1.35714285714286	0.315555555555555	0.741111111111111	0.687272727272727	-0.0649999999999977	1.366	-0.363333333333333	1.04	0.00374999999999659	1.375	1.25375	-1.18181818181818	2.01888888888889	0.341111111111111	-0.350000000000001	0.49375	1.327	0.144	-0.328000000000001	2.502	1.15166666666667	2.22666666666667	1.49066666666667	0.778500000000001	1.07	1.41846153846154	1.3875	-0.125555555555556	-0.00818181818181785	1.37888888888889	0.0166666666666675	2.06	2.23	1.31090909090909	-1.237	-0.863333333333333	0.312222222222221	-1.24769230769231	0.91	2.3875	0.232666666666665	-0.893333333333334	0.735555555555555	-0.778823529411763	1.27	1.254	1.38	1.778	0.0478947368421068	1.226	0.833636363636366	1.35277777777778	0.49	0.406874999999999	0.34761904761905	-1.82	4.78	-4	0.2	5.15	0.440000000000001	-4	0.580000000000001	5.09	-1.62	-1.75	0.42	5.15	3.07	0.0800000000000001	1	0.580000000000002	2.94	0.58	0.570000000000002	3.47	5.15	5.15	0.58	5.15	0.58	1.58	-1.18	4.59	-4	-2.41	0.62	1.7	-0.24	-0.640000000000001	-0.550000000000001	2.33	4.23	-0.950000000000001	-2.45	1.64	-2.38	4.38	2.74	0.179999999999999	3.39	4.68	1.68	0.58	3.86	0.39	2.14	4.3	-0.34	1.15	3.01	1.22	6.26	0.48	3.99	4.96	1.78	0.570000000000002	0.219999999999999	-4.14	0.82	2.93	3.87	-4.37	-4.36	-1.12	-0.989999999999998	-1.15	0.19	0.94	1.36	-0.870000000000001	2.17000000000001	-1.28	0.579999999999998	-1.12	1.1	-1.48	3.04	1.81	-4.45	0.58	7.48	-3.8	1.75	-0.25	7.48	0.56	0.959999999999999	-2.3	7.47999999999999	-1.74	-1.69	7.48	2.92	-0.0499999999999989	0.58	-1.22	5.02	0.57	-0.300000000000004	0.81	0.16	-0.95	2.45	-0.0499999999999998	1.77	1.37	0.0999999999999996	0.62	-0.919999999999999	1.17	2.69	1.92	-0.550000000000001	-2.15	3.9	-1.42	6.19	1.64	1.69999999999999	2.85	-0.0999999999999996	-1.14	-6.33	5.33	-5.51	2.7	-2.16	0.579999999999998	3.75	-3.7	0.74	-4.38	-3.05	5.05	0.65	-3.73	1.04	3.68	5.86	2.58	2.42	1.16	5.15	2.31	2.21	-1.84	-1.47	4.16	4.88	1.27	-2.48	-2.58	-3.66	3.35	2.84	-3.29	0.880000000000004	1.65	0.950000000000001	5.12	0.119999999999998	2.53	-0.0699999999999998	2.78	3.39	0.390000000000001	0.870000000000001	1.04	-0.12	-0.98	1.68	-2.66	5.15	5.11	-1.19	0.950000000000001	-0.439999999999999	-1.03	3.29	-0.960000000000001	-3.3	2.47	0.58	1.72	-0.0299999999999994	3.35	-0.0700000000000003	0.670000000000002	0.51	-0.316666666666666	1.89	1.055	-0.303999999999999	-0.894285714285713	-1.77	-0.946666666666667	0.381666666666668	1.904	-0.620000000000001	-2.38285714285714	-0.282500000000001	2.83625	0.799999999999999	0.724444444444444	0.869999999999999	2.948	3.62	0.494285714285715	-0.98	1.82166666666667	1.5725	2.96285714285714	0.209999999999999	2.678	0.0571428571428569	2.11833333333333	1.40285714285714	0.6525	-0.678750000000001	-0.635000000000002	-0.00111111111111128	0.521764705882354	0.563076923076922	0.113333333333333	0.482500000000002	1.09071428571428	0.631249999999998	-1.08333333333333	-0.110833333333336	0.265000000000001	0.342222222222222	0.450714285714287	1.22384615384615	0.634166666666665	1.32	1.3725	0.226666666666667	0.329000000000001	2.56	0.37	-0.16625	1.96125	-1.26	-1.18	-0.101111111111111	-0.326666666666666	1.05066666666666	-2.89416666666667	3.73333333333333	1.92571428571428	0.286153846153846	0.572857142857142	0.805	-1.92181818181818	-0.0860000000000003	0.201000000000001	2.494	-2.24416666666667	-0.83	-0.387857142857143	-0.0226666666666624	-0.65	-0.0837499999999984	1.831	0.689444444444447	1.4225	1.34388888888889	-1.58875	0.525714285714287	-1.86	-1.558	-0.68125	2.69374999999999	0.0973333333333386	-2.35166666666667	-1.30571428571429	1.734	0.0216666666666665	0.360909090909093	0.548571428571428	-0.378999999999998	-0.745999999999999	-0.18	-1.38375	1.39	0.972666666666662	-1.715	0.998750000000001	2.48375	-0.784444444444444	0.255000000000001	-1.345625	1.7609090909091	-0.158333333333335	-0.144166666666667	1.15	1.21846153846154	-0.178000000000001	0.948235294117646	0.187272727272727	1.603	0.958749999999998	-0.185625000000002	0.649999999999999	-0.411428571428571	1.63428571428571	1.15875	1.0875	-0.669999999999998	-0.235999999999999	1.022	0.170000000000001	1.01454545454546	-1.78818181818182	3.27882352941176	1.41066666666666	-0.288	0.173636363636362	-2.19222222222222	-1.56411764705883	-3.03818181818182	1.17	-0.494545454545456	0.445833333333326	0.643636363636364	0.686999999999998	0.898	-0.931000000000001	-0.123636363636363	2.73857142857143	0.668571428571429	0.396666666666667	0.575555555555555	1.12272727272727	1.50142857142857	1.652	0.997777777777777	1.12428571428572	2.4475	1.07125	0.959999999999999	-1.25181818181818	-0.350000000000001	1.25111111111111	0.868461538461538	-0.332500000000001	0.782999999999999	-0.247	-0.287000000000001	2.23	2.11	-1.155	1.828	0.901500000000002	0.946000000000002	1.91230769230769	0.0587499999999999	1.04222222222222	-0.14909090909091	1.39722222222222	0.10888888888889	0.00636363636363768	0.0209090909090897	-1.31909090909091	-1.581	-0.86	0.331111111111111	-0.973846153846154	1.49285714285715	2.3875	-0.439333333333334	-0.925	-0.357777777777777	-0.237058823529411	2.31	0.174999999999999	-1.05125	1.786	-0.119473684210526	0.887	0.210909090909091	1.36833333333334	-0.374545454545455	-0.00187499999999829	0.458571428571428	-0.150000000000001	1.34	-1.38	0.620000000000001	5.15	5.15	-4	4.16	2.56	-1.62	2.45	-1.07	5.15	0.58	4.96	0.389999999999999	0.580000000000002	2.94	4.92	3.87	3.47	5.15	5.15	0.58	5.15	2.87	1.58	-0.350000000000001	2.04	-4	5.15	5.15	3.18	2.86	2	-2.37	3.81	0.580000000000001	2.33	5.15	1.64	4.44	2.05	2.28	0.179999999999999	3.39	-0.73	-0.46	0.58	3.86	-0.11	0.56	4.3	1.05	0.580000000000001	3.01	2.52	6.26	0.48	3.99	4.96	2.66	4.96	1.32	0.0500000000000005	0.82	2.93	3.87	-1.44	-4.36	1.14	-0.989999999999998	2.37	-4	0.550000000000001	-2.8	-0.579999999999998	2.17000000000001	-1.28	1.6	4.32	-1.91	7.43	3.04	1.81	-4.45	4.96	7.48	-3.8	1.75	-0.25	7.48	0.579999999999999	-1.44	-1.04	0.579999999999998	-1.09	-1.69	7.48	0.609999999999999	0.19	1.96	-1.22	-0.810000000000002	0.57	3.32	-0.22	0.16	-1.68	2.45	1.64	1.77	-1.41	-0.390000000000001	-0.53	-0.95	1.17	2.69	3.2	3.22	-0.590000000000001	3.29	-0.47	1.23	1.64	1.69999999999999	-0.0400000000000009	-0.0999999999999996	-1.14	-1.72	-1.38	-0.8	4.32	-0.609999999999999	7.48	-2.99	7.42	-0.540000000000001	-4.38	1.81	5.05	2.69	-3.99	1.04	3.68	5.86	2.22	2.42	1.16	3.79	3.81	0.99	-2.11	4.59	4.16	4.88	1.27	-1.46	2.29	-3.51	0.730000000000001	2.84	3.7	1.12	1.65	-1.72	5.12	-0.290000000000001	-0.859999999999999	-0.0699999999999998	3.31	3.39	5.15	5.15	2.62	-0.12	-0.98	3.03	1.06	2	5.11	-1.19	1.2	-0.439999999999999	-1.06	3.29	-2.95	2.71	2.47	0.58	-1.68	0.58	3.35	-0.0700000000000003	-0.00999999999999979	0.51	-0.0525000000000002	2.1925	0.272500000000001	-0.0200000000000005	-0.560714285714285	-0.595714285714285	-0.184999999999999	1.13083333333333	2.253	-0.142857142857142	-0.537857142857143	-0.673125000000001	2.13375	0.984285714285713	0.700555555555555	1.43285714285714	2.634	3.71	1.83785714285714	-0.200714285714286	1.30416666666667	1.268125	1.42571428571429	0.161666666666667	1.629	0.527857142857142	2.08083333333333	1.07071428571428	0.290624999999999	-1.11625	1.59333333333333	-0.0749999999999993	0.688823529411764	0.620384615384614	0.764444444444443	0.152500000000003	1.155	0.200624999999999	0.0355555555555558	1.02333333333333	0.3825	0.669999999999998	-0.123928571428571	2.12807692307693	0.32	1.44	0.910416666666666	0.168750000000001	0.356999999999999	1.27875	0.0899999999999999	-0.0906249999999993	1.34125	-0.420625	-0.743	-0.0788888888888888	0.377222222222223	1.10266666666667	-1.55958333333334	1.50111111111111	1.51357142857143	0.256153846153845	0.885714285714284	0.824375	-1.50318181818182	0.508999999999999	-0.0585000000000004	2.2885	-2.45333333333333	-0.964545454545455	0.0746428571428552	0.352	0.695	0.16375	0.848500000000001	-0.646666666666668	0.774374999999999	1.41277777777778	-1.50625	0.505714285714287	-0.610833333333334	-1.0085	-0.14625	3.0225	-0.24366666666667	-2.35166666666667	-0.0535714285714288	0.227999999999998	0.296666666666667	0.686818181818182	0.0632142857142881	0.0154999999999994	-0.695499999999999	0.248750000000001	-0.255625	1.79647058823529	1.09433333333333	-1.18875	0.993124999999999	1.73375	0.0566666666666666	0.930833333333334	-0.535625000000003	1.93454545454546	-0.889166666666666	-0.180416666666666	0.947083333333333	0.953846153846154	-0.1105	0.786470588235295	0.762727272727274	0.65	0.789999999999999	-0.0874999999999986	0.344	-0.452857142857142	1.345	1.231875	1.3409375	0.883461538461539	-0.298	1.068	0.370714285714286	1.34545454545454	-0.31818181818182	3.22529411764706	0.675333333333331	0.396000000000001	0.131363636363634	-1.58777777777778	-2.71176470588235	-2.13545454545454	1.67222222222222	0.569999999999997	0.800000000000001	-0.439545454545453	0.900000000000002	0.33	-0.92	0.0972727272727276	1.46714285714286	1.01285714285714	0.356111111111112	0.658333333333335	0.904999999999999	0.718214285714286	1.509	0.317222222222222	1.08214285714286	1.225625	1.223125	1.106875	-1.21681818181818	0.834444444444445	0.796111111111109	0.259230769230768	0.0806250000000013	1.055	-0.0515000000000008	-0.307499999999999	2.366	1.63083333333333	0.535833333333333	1.65933333333333	0.84	1.008	1.66538461538462	0.723125000000001	0.458333333333334	-0.0786363636363632	1.38805555555555	0.0627777777777787	1.03318181818182	1.12545454545455	-0.00409090909090892	-1.409	-0.861666666666667	0.321666666666665	-1.11076923076923	1.20142857142857	2.3875	-0.103333333333333	-0.909166666666667	0.188888888888888	-0.507941176470588	1.79	0.714500000000001	0.164375000000001	1.782	-0.0357894736842113	1.0565	0.522272727272727	1.36055555555556	0.0577272727272735	0.202499999999997	0.403095238095238
chrVII_596233_A_G_-	YGR053C_chrVII_596233_A_G_72_2	FALSE	0.112403152847521	UpStream	TRUE	TRUE	FALSE	FALSE	FALSE	FALSE	TRUE	TRUE	-0.71034474110214	1	73	1	0	-1	0	1	0	0	0	0.328947368421053	1.02040816326531	2.77690590814286	0.193872948	0.148481	2	642	105	38	396	0.35	0	0.004946	0.004946	0	0	0	0	0	0	0	0	0	0	-5.35	0	0	0	0	0	0	0	0	0	0	0	0	0	0	0	0	0	0	0	0	0	0	0	0	0	0	0	0	0	0	0	0	0	0	0	0	0	0	0	0	0	0	0	0	0	0	0	0	0	0	0	0	0	0	0	0	0	0	0	0	0	0	0	0	0	0	0	0	0	0	0	0	0	0	0	0	0	0	0	0	0	0	0	0	0	0	0	0	0	0	0	0	0	0	0	0	0	0	0	0	0	0	0	0	0	0	0	0	0	0	0	0	0	0	0	0	0	0	0	0	0	0	0	0	0	0	0	0	0	0	0	0	0	0	0	0	0	0	0	0	0	0	0	0	0	0	0	0	0	0	0	0	0	0	0	0	0	0	0	0	0	0	0	0	0	0	0	0	0	0	0	0	0	0	0	0	0	0	0	0	0	0	0	0	0	0	0	0	0	0	0	0	0	0	0	-5.35	0	0	0	0	0	0	0	0	0	0	0	0	0	0	0	0	0	0	0	0	0	0	0	0	0	0	0	0	0	0	0	0	0	0	0	0	0	0	0	0	0	0	0	0	0	0	0	0	0	0	0	0	0	0	0	0	0	0	0	0	0	0	0	0	0	0	0	0	0	0	0	0	0	0	0	0	0	0	0	0	0	0	0	0	0	0	0	0	0	0	0	0	0	0	0	0	0	0	0	0	0	0	0	0	0	0	0	0	0	0	0	0	0	0	0	0	0	0	0	0	0	0	0	0	0	0	0	0	0	0	0	0	0	0	0	0	0	0	0	0	0	0	0	0	0	0	0	0	0	0	0	0	0	0	0	0	0	0	0	0	0	0	0	0	0	0	0	0	0	0	0	0	0	0	0	0	0	0	0	0	0	0	0	0	0	0	0	0	0	0	0	0	0	0	0	-1	0	0	0	0	0	0	0	0	0	0	0	0	0	0	0	0	0	0	0	0	0	0	0	0	0	0	0	0	0	0	0	0	0	0	0	0	0	0	0	0	0	0	0	0	0	0	0	0	0	0	0	0	0	0	0	0	0	0	0	0	0	0	0	0	0	0	0	0	0	0	0	0	0	0	0	0	0	0	0	0	0	0	0	0	0	0	0	0	0	0	0	0	0	0	0	0	0	0	0	0	0	0	0	0	0	0	0	0	0	0	0	0	0	0	0	0	0	0	0	0	0	0	0	0	0	0	0	0	0	0	0	0	0	0	0	0	0	0	0	0	0	0	0	0	0	0	0	0	0	0	0	0	0	0	0	0	0	0	0	0	0	0	0	0	0	0	0	0	0	0	0	0	0	0	0	0	0	0	0	0	0	0	0	0	0	0	0	0	0	0	0	0	0	0	0	0	0	0	0	0	0	0	0	0	0	0	0	0	0	0	0	0	0	0	0	0	0	0	0	0	0	0	0	0	0	0	0	0	0	0	0	0	0	0	0	0	0	0	0	0	0	0	0	0	0	0	0	0	0	0	0	0	0	0	0	0	0	0	0	0	0	0	0	0	0	0	0	0	0	0	0	0	0	0	0	0	0	0	0	0	0	0	0	0	0	0	0	0	0	0	0	0	0	0	0	0	0	0	0	0	0	0	0	0	0	-6.97	0	0	0	0	0	0	0	0	0	0	0	0	0	0	0	0	0	0	0	0	0	0	0	0	0	0	0	0	0	0	0	0	0	0	0	0	0	0	0	0	0	0	0	0	0	0	0	0	0	0	0	0	0	0	0	0	0	0	0	0	0	0	0	0	0	0	0	0	0	0	0	0	0	0	0	0	0	0	0	0	0	0	0	0	0	0	0	0	0	0	0	0	0	0	0	0	0	0	0	0	0	0	0	0	0	0	0	0	0	0	0	0	0	0	0	0	0	0	0	0	0	0	0	0	0	0	0	0	0	0	0	0	0	0	0	0	0	0	0	0	0	0	0	0	0	0	0	0	0	0	0	0	0	0	0	0	0	0	0	0	0	0	0	0	0	0	0	0	0	0	0	0	0	0	0	0	0	0	0	0	0	0	0	0	0	0	0	0	0	0	0	0	0	0	0	-6.97	0	0	0	0	0	0	0	0	0	0	0	0	0	0	0	0	0	0	0	0	0	0	0	0	0	0	0	0	0	0	0	0	0	0	0	0	0	0	0	0	0	0	0	0	0	0	0	0	0	0	0	0	0	0	0	0	0	0	0	0	0	0	0	0	0	0	0	0	0	0	0	0	0	0	0	0	0	0	0	0	0	0	0	0	0	0	0	0	0	0	0	0	0	0	0	0	0	0	0	0	0	0	0	0	0	0	0	0	0	0	0	0	0	0	0	0	0	0	0	0	0	0	0	0	0	0	0	0	0	0	0	0	0	0	0	0	0	0	0	0	0	0	0	0	0	0	0	0	0	0	0	0	0	0	0	0	0	0	0	0	0	0	0	0	0	0	0	0	0	0	0	0	0	0	0	0	0	0	0	0	0	0	0	0	0	0	0	0	0	0	0	0	0	0	0	-1	0	0	0	0	0	0	0	0	0	0	0	0	0	0	0	0	0	0	0	0	0	0	0	0	0	0	0	0	0	0	0	0	0	0	0	0	0	0	0	0	0	0	0	0	0	0	0	0	0	0	0	0	0	0	0	0	0	0	0	0	0	0	0	0	0	0	0	0	0	0	0	0	0	0	0	0	0	0	0	0	0	0	0	0	0	-5.35	0	0	0	0	0	0	0	0	0	0	0	0	0	0	0	0	0	0	0	0	0	0	0	0	0	0	0	0	0	0	0	0	0	0	0	0	0	0	0	0	0	0	0	0	0	0	0	0	0	0	0	0	0	0	0	0	0	0	0	0	0	0	0	0	0	0	0	0	0	0	0	0	0	0	0	0	0	0	0	0	0	0	0	0	0	0	0	0	0	0	0	0	0	0	0	0	0	0	0	0	0	0	0	0	0	0	0	0	0	-6.97	0	0	0	0	0	0	0	0	0	0	0	0	0	0	0	0	0	0	0	0	0	0	0	0	0	0	0	0	0	0	0	0	0	0	0	0	0	0	0	0	0	0	0	0	0	0	0	0	0	0	0	0	0	0	0	0	0	0	0	0	0	0	0	0	0	0	0	0	0	0	0	0	0	0	0	0	0	0	0	0	0	0	0	0	0	-5.35	0	0	0	0	0	0	0	0	0	0	0	0	0	0	0	0	0	0	0	0	0	0	0	0	0	0	0	0	0	0	0	0	0	0	0	0	0	0	0	0	0	0	0	0	0	0	0	0	0	0	0	0	0	0	0	0	0	0	0	0	0	0	0	0	0	0	0	0	0	0	0	0	0	0	0	0	0	0	0	0	0	0	0	0	0	0	0	0	0	0	0	0	0	0	0	0	0	0	0	0	0	0	0	0	0	0	0	0	0	-6.97	0	0	0	0	0	0	0	0	0	0	0	0	0	0	0	0	0	0	0	0	0	0	0	0	0	0	0	0	0	0	0	0	0	0	0	0	0	0	0	0	0	0	0	0	0	0	0	0	0	0	0	0	0	0	0	0	0	0	0	0	0	0	0	0	0	0	0	0	0	0	0	0	0	0	0	0	0	0	0	0	0	0	0	0	0	-1	0	0	0	0	0	0	0	0	0	0	0	0	0	0	0	0	0	0	0	0	0	0	0	0	0	0	0	0	0	0	0	0	0	0	0	0	0	0	0	0	0	0	0	0	0	0	0	0	0	0	0	0	0	0	0	0	0	0	0	0	0	0	0	0	0	0	0	0	0	0	0	0	0	0	0	0	0	0	0	0	0	0	0	0	0	0	0	0	0	0	0	0	0	0	0	0	0	0	0	0	0	0	0	0	0	0	0	0	0	-1	0	0	0	0	0	0	0	0	0	0	0	0	0	0	0	0	0	0	0	0	0	0	0	0	0	0	0	0	0	0	0	0	0	0	0	0	0	0	0	0	0	0	0	0	0	0	0	0	0	0	0	0	0	0	0	0	0	0	0	0	0	0	0	0	0	0	0	0	0	0	0	0	0	0	0	-4	5.15	0.58	1.03	-1.25	-4	4.56	1.22	4.42	3.95	7.47	-2.75	0.98	5.15	-4	0.569999999999999	1.19	3.98	4.27	0.58	1.83	2.55	-3.02	0.58	0.58	2.77	4.22	2.52	1.02	-4	5.15	-1.32	0.890000000000001	2.57	0.890000000000001	-3.99	2.2	0.399999999999999	-2.46	5.15	4.56	4.44	-3.58	0.58	0.58	3.22	0.140000000000002	2.19	0.830000000000001	0.14	-1.59	-0.35	1.17	0.9	-3.23	1.1	2.52	-2.02	-2.44	-2.77	0.57	1.31	4.95	0.73	-1.71	1.74	0.0900000000000001	2.11	-6.33	0.12	-6.32999999999999	4.1	2.16	0.52	-1.41	-4.12	-0.980000000000002	-1.58	-1.44	4.68	2.46	-4.74	3.45	2.31	5.62	-3.42	4.28	1.37	0.57	0.410000000000001	0.389999999999999	-3.67	0.48	-0.12	-0.750000000000001	7.48	0.0800000000000018	1.01	2.52	-5.68	1.22	-0.0599999999999996	0.579999999999997	-0.0400000000000009	-2.67	1.55	1.56	0.44	-1.68	1.65	4.24	-0.0999999999999996	3.22	-0.229999999999999	-1.55	-2.95	0.58	3.17	3.28	3.74	-3.37	0.23	1.25	-2.66	1.49	-0.57	1.83	0.579999999999999	4.47	-5.12	-2.12	-1.33	7.48	-0.61	2.25	-5.75	0.810000000000002	0.00999999999999979	-1.4	-1.76	-3.71	0.67	-0.16	4.01	-0.91	0.510000000000002	4.11	0.52	-2.05	-2.29	-0.220000000000001	2.53	-2.92	1.58	0.670000000000002	4.04	0.43	0.04	1.37	0.84	2.41	3.43	3.79	-0.61	3.91	-1.49	-0.64	-0.12	-4	-1.22	3.21	4.14	3.29	2.14	-0.0299999999999994	-0.69	0.410000000000001	5.13	-2.07	-1.48	5.11	-0.53	-0.129999999999999	-3.3	0.75	-0.52	5.15	3.68	5.15	-3.99	-0.530000000000001	-0.71	0.17	-0.250000000000002	1.25	1.23	0.211666666666668	2.495	-0.51	0.263999999999999	-0.227142857142858	0.578571428571429	0.576666666666666	1.88	2.602	0.334285714285715	3.21785714285714	-1.06375	1.43125	1.16857142857143	0.676666666666666	1.99571428571428	2.32	3.8	3.18142857142857	0.578571428571429	0.786666666666667	0.963749999999999	-0.11142857142857	0.113333333333333	0.58	0.998571428571429	2.04333333333333	0.738571428571428	-0.0712499999999991	-1.55375	3.82166666666667	-0.148888888888889	0.855882352941176	0.677692307692308	1.41555555555556	-0.177499999999998	1.21928571428571	-0.23	1.15444444444444	2.1575	0.5	0.997777777777781	-0.69857142857143	3.03230769230769	0.00583333333333336	1.56	0.448333333333334	0.110833333333334	0.385	-0.00250000000000128	-0.19	-0.0150000000000006	0.72125	0.41875	-0.306	-0.0566666666666666	1.08111111111111	1.15466666666666	-0.225000000000001	-0.731111111111108	1.10142857142857	0.226153846153844	1.19857142857143	0.84375	-1.08454545454545	1.104	-0.318	2.083	-2.6625	-1.09909090909091	0.537142857142861	0.726666666666667	2.04	0.411250000000001	-0.134000000000002	-1.98277777777778	0.126249999999999	1.48166666666667	-1.42375	0.485714285714286	0.638333333333334	-0.459	0.388749999999998	3.35125	-0.584666666666671	-2.35166666666667	1.19857142857143	-1.278	0.571666666666667	1.01272727272727	-0.422142857142855	0.41	-0.645	0.677499999999998	0.8725	2.20294117647058	1.216	-0.6625	0.987500000000001	0.983750000000001	0.897777777777778	1.60666666666667	0.274374999999999	2.10818181818182	-1.62	-0.216666666666669	0.744166666666667	0.68923076923077	-0.0430000000000001	0.624705882352941	1.33818181818182	-0.302999999999999	0.62125	0.010625000000001	0.0379999999999994	-0.494285714285716	1.05571428571429	1.305	1.594375	2.43692307692308	-0.359999999999999	1.114	0.571428571428571	1.67636363636364	1.15181818181818	3.17176470588235	-0.0599999999999987	1.08	0.0890909090909098	-0.983333333333334	-3.85941176470588	-1.23272727272727	2.17444444444444	1.63454545454545	1.15416666666667	-1.52272727272727	1.113	-0.238	-0.908999999999999	0.318181818181818	0.195714285714287	1.35714285714286	0.315555555555555	0.741111111111111	0.687272727272726	-0.0650000000000013	1.366	-0.363333333333333	1.04	0.00375000000000014	1.375	1.25375	-1.18181818181818	2.01888888888889	0.341111111111111	-0.349999999999998	0.49375	1.327	0.144	-0.327999999999999	2.502	1.15166666666667	2.22666666666667	1.49066666666667	0.778500000000001	1.07	1.41846153846154	1.3875	-0.125555555555556	-0.00818181818181785	1.37888888888889	0.0166666666666693	2.06	2.23	1.31090909090909	-1.237	-0.863333333333333	0.312222222222221	-1.24769230769231	0.91	2.3875	0.232666666666667	-0.893333333333333	0.735555555555555	-0.778823529411765	1.27	1.254	1.38	1.778	0.0478947368421068	1.226	0.833636363636364	1.35277777777778	0.49	0.406874999999999	0.347619047619048	-4	5.15	0.58	-1.4	2.38	-2.98	0.58	1.77635683940025e-15	5.03	-3.37	-3.61	-1.03	4.27	3.38	-1.14	0.989999999999998	2.99	1.7	0.579999999999999	-1.31	-2.75	0.78	5.15	-1.63	0.57	-0.439999999999998	5.15	5.15	4.5	-0.83	0.290000000000001	0.14	-1.86	1.11	3.73	-1.5	3.12	-0.0299999999999994	0.51	1.12	0.8	-1.58	3.99	0.58	3.79	1	0.58	2.98	-1.41	1.33	-1.3	2.14	5.15	-3.98	-3.81	-2.38	0.279999999999999	1.29	0.98	6.55	0.00999999999999979	0.0600000000000005	-2.66	2.88	-3.45	-0.279999999999999	0.13	3.87	-0.669999999999998	-0.580000000000002	-3.69999999999999	-0.809999999999999	-2.9	-0.12	0.71	0.26	1.6	-1.16	-0.400000000000002	0.789999999999999	0.579999999999998	2.27	-1.39	1.73	3.65999999999999	-3.42	0.580000000000001	7.48	-3.13	-0.9	1.46	6.94	-4.92	0.579999999999999	-0.300000000000001	7.48	-1.88	-0.350000000000001	-1.6	0.579999999999998	0.57	-0.420000000000002	2.15	0.579999999999998	4.96	0.579999999999998	0.74	-0.64	0.69	2.32	0.29	2.94	-0.159999999999998	-2.49	1.12	-2.74	3.47	2.08	2.03	-0.55	5.26	2.93	1.49	-3.38	-4.46	0.579999999999998	2.85	0	-2.43	-1.05	-5.19	-0.209999999999997	0.04	5.61	-6.12	0.58	3.67	1.01	2.01	0.33	-0.23	5.15	0.48	1.42	0.0199999999999996	5.14	4.14	1.91	1.09	1.46	2.01	0.670000000000001	-3.1	-1.54	1.03	5.37	-0.65	0.640000000000001	0.21	0.23	3.35	3.29	-1.42	-0.209999999999999	1.88	2.48	3.59	2.02	3.14	-1.22	2.21	-2.16	-0.18	-0.740000000000001	-1.83	-3.04	-0.640000000000001	-3.08	1.33	3.28	5.11	-0.199999999999999	0.45	-0.310000000000001	1.27	-0.520000000000001	-0.00999999999999979	-1.37	4.53	-2.32	2.82	1.13	0.5	-3.99	-3.25	-0.23	-0.316666666666666	1.89	1.055	-0.304	-0.894285714285713	-1.77	-0.946666666666667	0.381666666666666	1.904	-0.620000000000001	-2.38285714285714	-0.282500000000001	2.83625	0.799999999999999	0.724444444444444	0.869999999999999	2.948	3.62	0.494285714285715	-0.98	1.82166666666667	1.5725	2.96285714285714	0.21	2.678	0.0571428571428587	2.11833333333333	1.40285714285714	0.6525	-0.678750000000001	-0.635	-0.0011111111111104	0.521764705882354	0.563076923076922	0.113333333333332	0.482500000000002	1.09071428571428	0.631250000000001	-1.08333333333333	-0.110833333333332	0.264999999999999	0.342222222222222	0.450714285714284	1.22384615384615	0.634166666666665	1.32	1.3725	0.226666666666667	0.329000000000001	2.56	0.37	-0.16625	1.96125	-1.26	-1.18	-0.101111111111111	-0.326666666666668	1.05066666666666	-2.89416666666667	3.73333333333333	1.92571428571429	0.286153846153846	0.572857142857142	0.805	-1.92181818181818	-0.0860000000000003	0.200999999999999	2.494	-2.24416666666666	-0.830000000000002	-0.387857142857143	-0.0226666666666659	-0.649999999999999	-0.0837500000000002	1.831	0.689444444444442	1.4225	1.34388888888889	-1.58875	0.525714285714285	-1.86	-1.558	-0.68125	2.69375	0.0973333333333315	-2.35166666666667	-1.30571428571429	1.734	0.0216666666666665	0.36090909090909	0.548571428571428	-0.378999999999998	-0.746	-0.18	-1.38375	1.39	0.972666666666669	-1.715	0.998750000000001	2.48375	-0.784444444444446	0.255000000000001	-1.345625	1.76090909090909	-0.158333333333333	-0.144166666666667	1.15	1.21846153846154	-0.178	0.948235294117647	0.187272727272727	1.603	0.95875	-0.185625000000002	0.649999999999999	-0.411428571428571	1.63428571428571	1.15875	1.0875	-0.669999999999998	1.58766666666667	1.022	0.17	1.01454545454546	-1.78818181818181	3.27882352941176	1.41066666666666	-0.288	0.173636363636366	-2.19222222222222	-1.56411764705883	-3.03818181818182	1.17	-0.494545454545456	0.445833333333333	0.643636363636361	0.686999999999998	0.898	-0.930999999999999	-0.123636363636363	2.73857142857143	0.668571428571431	0.396666666666668	0.575555555555557	1.12272727272727	1.50142857142857	1.652	0.997777777777778	1.12428571428571	2.4475	1.07125	0.960000000000001	-1.25181818181818	-0.35	1.25111111111111	0.868461538461538	-0.3325	0.783000000000001	-0.247	-0.287000000000001	2.23	2.11	-1.155	1.828	0.9015	0.946000000000002	1.91230769230769	0.0587499999999999	1.04222222222222	-0.14909090909091	1.39722222222222	0.10888888888889	0.00636363636363768	0.0209090909090932	-1.31909090909091	-1.581	-0.86	0.33111111111111	-0.973846153846154	1.49285714285714	2.3875	-0.439333333333332	-0.925000000000001	-0.357777777777777	-0.237058823529413	2.31	0.175000000000001	-1.05125	1.786	-0.119473684210526	0.886999999999999	0.210909090909091	1.36833333333333	-0.374545454545455	-0.00187499999999829	0.458571428571428	-4	5.15	0.58	-0.38	-1.25	-4	4.56	1.22	4.42	-0.849999999999999	5.58	-1.03	3.53	4.76	-1.14	0.989999999999998	2.58	1.7	4.27	0.58	-2.17	0.819999999999999	5.15	0.58	0.58	2.77	5.15	5.15	3.1	-4	5.15	0.14	-1.36	1.11	3.73	-1.5	2.86	-0.0299999999999994	-2.46	1.12	0.8	4.44	3.99	0.58	0.58	3.22	0.58	2.98	0.830000000000001	0.14	-1.59	2.14	5.15	-1.69	-3.24	-2.38	2.52	1.29	-2.44	5.94	0.56	0.0600000000000005	0.569999999999999	0.73	-3.45	0.58	0.0900000000000001	2.11	-5.22	0.12	-6.32999999999999	-0.809999999999999	2.16	-0.12	0.110000000000001	0.26	1.6	-1.16	-1.44	4.68	2.46	2.27	3.45	2.31	4.17999999999999	-3.42	3.82	7.48	-0.00999999999999979	0.410000000000001	0.389999999999999	-3.67	0.48	0.579999999999999	-0.750000000000001	7.48	-0.969999999999999	1.01	0.719999999999997	0.569999999999999	1.22	-0.0599999999999996	1.62	-0.0400000000000009	4.96	0.579999999999998	0.74	-0.64	-1.68	2.32	3.19	-0.0999999999999996	0.280000000000001	-0.229999999999999	1.12	-2.95	3.47	2.08	3.28	3.74	-0.96	2.93	1.25	-2.66	1.49	0.579999999999998	1.83	0.579999999999999	3.93	-4.37	-5.19	-1.33	0.04	-0.61	-6.12	-3.4	3.67	1.01	2.01	-1.32	-3.71	0.67	0.14	3.41	0.0199999999999996	5.14	4.14	1.91	1.09	-0.84	2.01	2.14	-2.92	1.58	0.670000000000002	5.37	-0.33	0.04	0.21	0.23	2.41	3.29	3.79	-0.209999999999999	1.88	-0.489999999999999	-0.64	-0.12	-2.51	-1.22	2.21	-2.16	3.29	2.14	-0.0299999999999994	-0.69	-0.640000000000001	-3.08	1.33	-1.48	5.11	-0.53	0.45	-3.3	1.27	-0.520000000000001	2.31	3.68	4.91	-3.99	-0.44	-0.71	0.17	-0.430000000000001	-1.99	-0.23	-0.0524999999999984	2.1925	0.272500000000001	-0.0200000000000005	-0.560714285714285	-0.595714285714285	-0.185	1.13083333333333	2.253	-0.142857142857144	0.481978021978023	-0.673125000000001	2.13375	0.984285714285713	0.700555555555555	1.43285714285714	2.634	3.71	1.83785714285714	-0.200714285714286	1.30416666666667	1.268125	1.42571428571429	0.161666666666665	1.629	0.527857142857144	2.08083333333333	1.07071428571429	0.290625	-1.11625	1.59333333333333	-0.0749999999999993	0.688823529411764	0.620384615384616	0.764444444444443	0.1525	1.155	0.200625	0.0355555555555558	1.02333333333333	0.382499999999999	0.669999999999998	-0.123928571428571	2.12807692307692	0.32	1.44	0.910416666666666	0.168750000000001	0.356999999999999	1.27875	0.0899999999999999	-0.0906250000000002	1.34125	-0.420625000000001	-0.742999999999999	-0.0788888888888888	0.377222222222222	1.10266666666667	-1.55958333333333	1.50111111111111	1.51357142857143	0.256153846153847	0.885714285714286	0.824375	-1.50318181818182	0.508999999999999	-0.0584999999999987	2.2885	-2.45333333333334	-0.964545454545455	0.0746428571428623	0.352	0.695	0.163749999999999	0.8485	-0.646666666666668	0.774374999999999	1.41277777777778	-1.50625	0.505714285714285	-0.610833333333334	-1.0085	-0.14625	3.0225	-0.243666666666662	-2.35166666666667	-0.0535714285714288	0.228000000000002	0.296666666666667	0.686818181818181	0.0632142857142846	0.0154999999999994	-0.695499999999999	0.248750000000001	-0.255625	1.79647058823528	1.09433333333333	-1.18875	0.993125000000001	1.73375	0.0566666666666666	0.930833333333334	-0.535625	1.93454545454545	-0.889166666666666	-0.180416666666666	0.947083333333333	0.953846153846153	-0.1105	0.786470588235294	0.762727272727273	0.65	0.790000000000001	-0.0874999999999986	0.343999999999999	-0.452857142857143	1.345	1.231875	1.3409375	0.883461538461539	0.591736842105263	1.068	0.370714285714286	1.34545454545455	-0.318181818181817	3.22529411764705	0.675333333333334	0.396000000000001	0.131363636363634	-1.58777777777778	-2.71176470588235	-2.13545454545455	1.67222222222222	0.57	0.800000000000001	-0.439545454545456	0.899999999999999	0.33	-0.919999999999998	0.0972727272727276	1.46714285714286	1.01285714285714	0.356111111111112	0.658333333333333	0.904999999999999	0.718214285714286	1.509	0.317222222222223	1.08214285714286	1.225625	1.223125	1.106875	-1.21681818181818	0.834444444444443	0.796111111111111	0.259230769230768	0.0806249999999995	1.055	-0.0515000000000008	-0.307500000000001	2.366	1.63083333333333	0.535833333333333	1.65933333333333	0.84	1.008	1.66538461538462	0.723125	0.458333333333332	-0.0786363636363632	1.38805555555555	0.0627777777777787	1.03318181818182	1.12545454545455	-0.00409090909090892	-1.409	-0.861666666666667	0.321666666666667	-1.11076923076923	1.20142857142857	2.3875	-0.103333333333333	-0.909166666666667	0.18888888888889	-0.507941176470588	1.79	0.714499999999999	0.164375	1.782	-0.0357894736842113	1.0565	0.522272727272727	1.36055555555556	0.0577272727272735	0.202500000000001	0.403095238095238
chrVII_596337_AT_A_+	YGR054W_chrVII_596337_AT_A_72_2	NA	0.13709275298665	UpStream	FALSE	TRUE	FALSE	FALSE	TRUE	FALSE	FALSE	FALSE	0.597937131053613	1	72	1	-1	0	-1	0	0	1	0	0.337748344370861	1.00662251655629	6.8113027207892	0.07259167	0.0484892	43	448	131	48	356	NA	0.00787402	0.155	0.155	0	0	0	0	0	0	0	0	0	0	0	0	0	0	0	0	0	0	0	0	0	0	0	0	0	0	0	0	0	0	0	0	0	0	0	0	0	0	0	0	0	0	0	0	0	0	0	0	0	0	0	0	0	0	0	0	0	0	0	0	0	0	0	0	0	0	0	0	0	0	0	0	0	0	0	0	0	0	0	0	0	0	0	0	0	0	0	0	0	0	0	0	0	0	0	0	0	0	0	0	0	0	0	0	0	0	0	0	0	0	0	0	0	0	0	0	0	0	0	0	0	0	0	0	0	0	0	0	0	0	0	0	0	0	0	0	0	0	0	0	0	0	0	0	0	0	0	0	0	0	0	0	0	0	0	0	0	0	0	0	0	0	0	0	0	0	0	0	0	0	0	0	0	0	0	0	0	0	0	0	0	0	0	0	0	0	0	0	0	0	0	0	0	0	0	0	0	0	0	0	0	0	0	0	0	0	0	0	0	0	0	0	0	0	0	0	0	0	0	0	0	0	0	0	0	0	0	0	0	0	0	0	0	0	0	0	0	0	0	0	0	0	0	0	0	0	0	0	0	0	0	0	0	0	0	0	0	0	0	0	0	0	0	0	0	0	0	0	0	0	0	0	0	0	0	0	0	0	0	0	0	0	0	0	0	0	0	0	0	0	0	0	0	0	0	0	0	0	0	0	0	0	0	0	0	0	0	0	0	0	0	0	0	0	0	0	0	0	0	0	0	0	0	0	0	0	0	0	0	0	0	0	0	0	0	0	0	0	0	0	0	0	0	0	0	0	0	0	0	0	0	0	0	0	0	0	0	0	0	0	0	0	0	0	0	0	0	0	0	0	0	0	0	0	0	0	0	0	0	0	0	0	0	0	0	0	0	0	0	0	0	0	0	0	0	0	0	0	0	0	0	0	0	0	0	0	0	0	0	0	0	0	0	0	0	0	0	0	0	0	0	0	0	0	0	0	0	0	0	0	0	0	0	0	0	0	0	0	0	0	0	0	0	0	0	0	0	0	0	0	0	0	0	0	0	0	0	0	0	0	0	0	0	0	0	0	0	0	0	0	0	0	0	0	0	0	0	0	0	0	0	0	0	0	0	0	0	0	0	0	0	0	0	0	0	0	0	0	0	0	0	0	0	0	0	0	0	0	0	0	0	0	0	0	0	0	0	0	0	0	0	0	0	0	0	0	0	0	0	0	0	0	0	0	0	0	0	0	0	0	0	0	0	0	0	0	0	0	0	0	0	0	0	0	0	0	0	0	0	0	0	0	0	0	0	0	0	0	0	0	0	0	0	0	0	0	0	0	0	0	0	0	0	0	0	0	0	0	0	0	0	0	0	0	0	0	0	0	0	0	0	0	0	0	0	0	0	0	0	0	0	0	0	0	0	0	0	0	0	0	0	0	0	0	0	0	0	0	0	0	0	0	0	0	0	0	0	0	0	0	0	0	0	0	0	0	0	0	0	0	0	0	0	0	0	0	0	0	0	0	0	0	0	0	0	0	0	0	0	0	0	0	0	0	0	0	0	0	0	0	0	0	0	0	0	0	0	0	0	0	0	0	0	0	0	0	0	0	0	0	0	0	0	0	0	0	0	0	0	0	0	0	0	0	0	0	0	0	0	0	0	0	0	0	0	0	0	0	0	0	0	0	0	0	0	0	0	0	0	0	0	0	0	0	0	0	0	0	0	0	0	0	0	0	0	0	0	0	0	0	0	0	0	0	0	0	0	0	0	0	0	0	0	0	0	0	0	0	0	0	0	0	0	0	0	0	0	0	0	0	0	0	0	0	0	0	0	0	0	0	0	0	0	0	0	0	0	0	0	0	0	0	0	0	0	0	0	0	0	0	0	0	0	0	0	0	0	0	0	0	0	0	0	0	0	0	0	0	0	0	0	0	0	0	0	0	0	0	0	0	0	0	0	0	0	0	0	0	0	0	0	0	0	0	0	0	0	0	0	0	0	0	0	0	0	0	0	0	0	0	0	0	0	0	0	0	0	0	0	0	0	0	0	0	0	0	0	0	0	0	0	0	0	0	0	0	0	0	0	0	0	0	0	0	0	0	0	0	0	0	0	0	0	0	0	0	0	0	0	0	0	0	0	0	0	0	0	0	0	0	0	0	0	0	0	0	0	0	0	0	0	0	0	0	0	0	0	0	0	0	0	0	0	0	0	0	0	0	0	0	0	0	0	0	0	0	0	0	0	0	0	0	0	0	0	0	0	0	0	0	0	0	0	0	0	0	0	0	0	0	0	0	0	0	0	0	0	0	0	0	0	0	0	0	0	0	0	0	0	0	0	0	0	0	0	0	0	0	0	0	0	0	0	0	0	0	0	0	0	0	0	0	0	0	0	0	0	0	0	0	0	0	0	0	0	0	0	0	0	0	0	0	0	0	0	0	0	0	0	0	0	0	0	0	0	0	0	0	0	0	0	0	0	0	0	0	0	0	0	0	0	0	0	0	0	0	0	0	0	0	0	0	0	0	0	0	0	0	0	0	0	0	0	0	0	0	0	0	0	0	0	0	0	0	0	0	0	0	0	0	0	0	0	0	0	0	0	0	0	0	0	0	0	0	0	0	0	0	0	0	0	0	0	0	0	0	0	0	0	0	0	0	0	0	0	0	0	0	0	0	0	0	0	0	0	0	0	0	0	0	0	0	0	0	0	0	0	0	0	0	0	0	0	0	0	0	0	0	0	0	0	0	0	0	0	0	0	0	0	0	0	0	0	0	0	0	0	0	0	0	0	0	0	0	0	0	0	0	0	0	0	0	0	0	0	0	0	0	0	0	0	0	0	0	0	0	0	0	0	0	0	0	0	0	0	0	0	0	0	0	0	0	0	0	0	0	0	0	0	0	0	0	0	0	0	0	0	0	0	0	0	0	0	0	0	0	0	0	0	0	0	0	0	0	0	0	0	0	0	0	0	0	0	0	0	0	0	0	0	0	0	0	0	0	0	0	0	0	0	0	0	0	0	0	0	0	0	0	0	0	0	0	0	0	0	0	0	0	0	0	0	0	0	0	0	0	0	0	0	0	0	0	0	0	0	0	0	0	0	0	0	0	0	0	0	0	0	0	0	0	0	0	0	0	0	0	0	0	0	0	0	0	0	0	0	0	0	0	0	0	0	0	0	0	0	0	0	0	0	0	0	0	0	0	0	0	0	0	0	0	0	0	0	0	0	0	0	0	0	0	0	0	0	0	0	0	0	0	0	0	0	0	0	0	0	0	0	0	0	0	0	0	0	0	0	0	0	0	0	0	0	0	0	0	0	0	0	0	0	0	0	0	0	0	0	0	0	0	0	0	0	0	0	0	0	0	0	0	0	0	0	0	0	0	0	0	0	0	0	0	0	0	0	0	0	0	0	0	0	0	0	0	0	0	0	0	0	0	0	0	0	0	0	0	0	0	0	0	0	0	0	0	0	0	0	0	0	0	0	0	0	0	0	0	0	0	0	0	0	0	0	0	0	0	0	0	0	0	0	0	0	0	0	0	0	0	0	0	0	0	0	0	0	0	0	0	0	0	0	0	0	0	0	0	0	0	0	0	0	0	0	0	0	0	0	0	0	0	0	0	0	0	0	0	0	0	0	0	0	0	0	0	0	0	0	0	0	0	0	0	0	0	0	0	0	0	0	0	0	0	0	0	0	0	0	0	0	0	0	0	0	0	0	0	0	0	0	0	0	0	0	0	0	0	0	0	0	0	0	0	0	0	0	0	0	0	0	0	0	0	0	0	0	0	0	0	0	0	0	0	0	0	0	0	0	0	0	0	0	0	0	0	0	0	0	0	0	0	0	0	0	0	0	0	0	0	0	0	0	0	0	0	0	0	0	0	0	0	0	0	0	0	0	0	0	0	0	0	0	0	0	0	0	0	0	0	0	0	0	0	0	0	0	0	0	0	0	0	0	0	0	0	0	0	0	0	0	0	0	0	0	0	0	0	0	0	0	0	0	0	0	0	0	0	2.19	0	0	-1.95	0	2.57	0	-1.1	0	4.58	-0.35	0	0	0	0	0	-1.2	0	0	-4.58	0	0	-2.04	0	0	0	0	0	-0.66	-4.58	0	-0.77	3.99	0	0.0199999999999996	0	2.32	0	2.57	0.120000000000003	-0.57	-0.729999999999999	-2.6	0	0	0.969999999999999	0	-4.47	-1.63	-0.109999999999999	0.71	0.799999999999999	-0.380000000000003	2.65	4.38	0.55	0	6.55	-0.31	0.689999999999998	0	0.260000000000001	0	0.540000000000001	-1.8	0.859999999999999	1.04	-0.390000000000001	3.17	-2.16	0	2	-1.33	-2.44	-5.44	3.48	-0.41	1.32	2.95	-0.0500000000000007	-3.14	0	0	0	6.91	3.42	0	0	0	-0.81	1.69	4.42	3.09	-1.61	3.61	0	0	0	-2.67	-2.5	0.25	2.83	2.71	1.41	-4.38	-3.84	2	0.69	-1.87	-3.01	0.489999999999999	0	0	0	0	3.75	-0.100000000000001	0	-0.25	4.87	-2.85	0.25	-4.02	-2.19	0	0	-2.72	6.35	0	0	-1.69	0.489999999999999	0	0.199999999999999	-0.5	-3.4	0	-0.390000000000002	-6.84	0.89	-0.260000000000002	0.27	-4.16	0.45	0	-2.26	0.18	-2.21	0	-1.07	0	0	1.98	0	1.03	-2.04	-2.32	0	3.6	-3.81	0	0.26	-0.15	1.03	0	-1.1	0	-1.61	0	0	5.94	0	-1.18	-1.37	2.34	1.84	-1.29	0.739999999999998	-1	0.619999999999999	0	0	1.23	0	0.35	0	0	0	-1.25	2.17	-0.700000000000001	0	2.07	0.109999999999998	1.43	0.38	0.301904761904762	0.442142857142857	-0.484761904761903	-0.0680000000000014	0.984642857142857	1.32857142857143	0.327142857142857	-0.647142857142857	0.372	0.459107142857142	1.04857142857143	-0.000555555555555642	0.225416666666668	0.697142857142858	-0.413777777777778	-0.343214285714286	-0.239999999999998	0.193571428571431	0.038214285714286	0.925000000000001	-0.453095238095237	-0.0791666666666657	-0.771785714285716	-0.079761904761904	0.6	-0.575535714285715	0.148333333333333	0.234107142857143	0.295972222222222	-0.496527777777778	0.416190476190476	-0.245555555555555	0.517418300653596	-0.109725274725275	0.0194444444444439	-0.533141025641026	0.186	0.117083333333333	0.983888888888888	0.776282051282053	0.346818181818181	0.290818713450292	-0.465809523809526	1.10978021978022	0.185833333333331	0.321987179487181	-0.546538461538461	0.134166666666667	0.169909090909091	-0.588055555555554	-0.326527777777778	0.198055555555557	0.0452777777777769	0.70625	1.752	0.775666666666666	0.602	0.812750000000001	1.06717948717949	-0.496555555555556	0.49892857142857	0.123791208791209	0.391071428571429	0.359444444444446	-0.204166666666666	0.861363636363636	-0.0589090909090917	0.352272727272727	-1.35346153846154	0.845909090909091	0.0192380952380944	0.18375	0.647083333333335	-0.106527777777778	-0.559454545454543	-1.80584795321637	-0.186388888888889	0.325877192982453	-0.0686111111111121	-1.13053571428572	1.055	0.541181818181816	0.206944444444444	0.806805555555556	1.06574999999999	0.472380952380952	0.733571428571429	-0.961545454545455	0.377619047619048	0.801969696969696	-0.240809523809524	0.86509090909091	0.780909090909091	0.306944444444444	0.787638888888889	1.20787581699346	0.324291666666667	1.28388888888889	0.41611111111111	-0.136805555555554	1.394	0.949285714285715	0.678419117647056	-0.154621212121206	-0.52142857142857	-1.05423076923077	-0.211025641025641	0.0630769230769221	0.0163636363636366	0.181666666666667	0.270833333333332	-0.32009090909091	-0.197777777777777	0.0877573529411748	-0.341454545454546	-0.134821428571429	-0.251607142857143	0.33486111111111	0.275220588235292	0.487032967032967	-0.208	0.292999999999999	-0.16375	0.00143939393939618	2.34833333333333	0.849738562091503	-0.651	1.27245833333334	0.846439393939391	0.620222222222225	-1.9687908496732	-0.0767424242424237	0.353111111111104	0.883939393939396	-0.220192307692308	-0.689242424242423	0.0305454545454538	-0.885727272727273	-0.0481818181818188	0.111590909090909	-0.388214285714286	0.435357142857143	-0.0609999999999999	-0.154444444444445	-0.0132575757575761	-0.726904761904763	0.0886363636363647	-1.03722222222222	-0.420178571428572	-0.471944444444446	-0.12263888888889	0.0143055555555538	-0.0318181818181822	0.338999999999999	0.495777777777777	-0.0480769230769234	-0.3825	0.101090909090908	-0.00254545454545507	-0.0983636363636347	0.368	0.589761904761904	-0.241666666666667	0.256666666666668	0.148500000000002	-0.192727272727272	0.488626373626374	0.60513888888889	-0.795777777777779	-0.0256818181818179	0.319415204678362	-0.292111111111112	0.250681818181818	0.280227272727274	1.19659090909091	0.0253636363636363	-0.158	-0.0672222222222221	-0.0580219780219782	0.52	0.0609722222222189	0.672666666666666	0.00993589743589673	0.502333333333333	-0.462549019607843	-0.123999999999999	0.486090909090912	0.776249999999999	-0.036999999999999	0.0644210526315767	-0.139727272727271	0.831742424242425	0.290584795321637	0.355530303030301	0.165624999999999	0.363636363636365	3.85	0	0	0	-1.71	-2.01	4.58	0	0	0	-2.24	0	-0.689999999999998	0	3.48	0	0	0	0	0	0	-0.24	0	-1.06	-3	0.700000000000001	0	0	0.66	-4.58	0	-0.51	-4.53	-1.22	0	0	0	-2.15	-3.98	3.41	-0.45	0.829999999999998	4.48	1.1	1.63	0.81	0	-1.16	0	0	0	0	-0.83	0	0	-0.619999999999999	-3.35	-2.36	-3.79	-0.689999999999998	-3.7	1.51	0	-1.61	-1.8	-1.1	-1.04	0	5.77	-4.02	-6.91	-1.3	-3.4	-2.13	-1.4	2.69	0	-1.32	1.22	0.0500000000000007	-4.6	-0.800000000000001	-2.75	-4.71	-5.31	3.42	0	1.29	-0.68	-3.27	0.609999999999999	-5.61	-1.95	-2.23	4.01	6.20999999999999	0	-6.87	-2.77	0	-2.97	0	5.3	-0.0599999999999987	0	0	0.02	-1.15	-1.28	3.37	0	0.77	0	0	0	4.78	0.590000000000001	0	0.0799999999999992	-0.85	0.3	0.340000000000001	-2.21	-3.7	-5.27	-11.78	-4.4	1.86	-3.46	4.2	-1.16	2.44	-3.28	-0.170000000000002	0.109999999999999	-6.83	2.31	0.369999999999999	-1.99	1.68	0	-0.27	-4.38	-0.449999999999999	1.26	0	-0.470000000000001	-0.89	0	0.0199999999999996	0	0.41	-1.7	0	-0.6	-3.52	0	0	3.35	-4.8	0	0	-0.11	0.699999999999999	0	0	-3.59	-3.11	3.46	-1.02	4.75	2.97	-1.41	-0.66	1.1	-0.62	1.59	-0.0700000000000003	-1.36	0	0	1.51	0.109999999999999	2.8	-1.24	1.1	-1.32	-3.46	-0.110000000000003	-2.54	0	0.390000000000001	2.63	-2.97	-1.19	-1.61	-0.0142857142857142	-0.22547619047619	0.654285714285715	0.226000000000001	-0.825357142857143	-1.09321428571429	0.109047619047619	0.501904761904761	-0.321999999999999	-0.330178571428572	-1.10767857142857	-0.0147222222222219	-0.205416666666668	-0.558928571428572	0.442333333333334	0.256071428571428	0.278	-0.290357142857143	-0.0241071428571438	-0.643928571428571	0.31547619047619	-0.00458333333333272	0.744999999999999	0.558333333333334	-0.916	0.574107142857144	0.321666666666667	-0.279285714285715	-0.151666666666666	0.472222222222221	-0.184761904761904	0.253333333333334	-0.236764705882351	0.283241758241758	0.0663333333333327	0.71948717948718	0.242380952380952	-0.463055555555558	-0.97811111111111	-0.729358974358973	-0.176818181818183	-0.0546491228070174	0.43842857142857	-0.491043956043956	-0.165961538461538	-0.215064102564103	0.746282051282051	-0.00974358974359113	-0.111272727272727	0.372083333333334	0.165138888888889	-0.318472222222223	0.081666666666667	-0.779027777777778	-0.875999999999999	-0.711555555555556	-0.580888888888888	-0.350333333333332	-1.63	0.233000000000001	-0.787500000000001	-0.0443956043956035	0	-0.419027777777778	0.0306060606060612	-0.840636363636364	0.0472727272727269	-0.254909090909091	0.8725	-1.03136363636364	-0.0220952380952397	-0.0689583333333346	-0.667361111111111	0.0327777777777793	0.608363636363634	1.50804093567251	-0.00319444444444272	0.540497076023392	0.0700000000000003	0.97607142857143	-0.652619047619046	-0.791363636363638	-0.41	-0.694305555555559	-1.24383333333333	0.472380952380953	-0.865714285714285	0.886818181818185	-0.553809523809523	-0.750984848484848	0.137904761904764	-0.733454545454546	-0.828818181818182	-0.183472222222221	-0.670277777777777	-0.189313725490194	-0.176458333333336	-1.59666666666667	-0.158333333333331	0.02847222222222	-1.32	-1.12309523809524	-0.871323529411764	0.128484848484845	0.312857142857142	1.03980769230769	0.310961538461539	0.3139010989011	0.0260909090909092	0.203529411764706	-0.110227272727272	0.335636363636364	0.175972222222223	-0.260257352941178	0.301363636363636	0.436071428571428	0.175357142857143	-0.472083333333334	0.29360294117647	-0.361208791208789	0.278636363636363	-0.263727272727273	0.404285714285714	0.214621212121212	-2.3935606060606	0.672058823529412	0.952666666666666	-1.16083333333334	-0.907575757575756	-0.586222222222222	1.02640522875817	-0.136818181818182	-0.481888888888889	-0.851818181818182	0.0918589743589777	0.576818181818179	-0.0594545454545425	0.892181818181818	0.0532727272727271	-0.0815909090909077	0.240714285714285	-0.227500000000001	0.0917777777777768	0.230222222222222	0.300909090909091	0.926333333333332	0.0335454545454539	1.03555555555556	0.206964285714285	0.503888888888888	-0.129027777777775	-0.00847222222222221	0.065681818181818	-0.380777777777777	-0.347888888888889	0.240769230769232	0.0634722222222219	-0.116636363636363	0.0869999999999997	0.0879999999999992	1.128	-0.466904761904763	0.250714285714286	0.446125000000002	0.13788095238095	0.221181818181819	-0.0675274725274733	-0.570555555555556	0.89388888888889	0.0828787878787871	0.31593567251462	0.251333333333333	-0.370530303030304	-0.392045454545453	-1.1730303030303	-0.0222727272727272	-0.0617083333333333	0.0187777777777782	0.00368131868131849	-0.302142857142858	0.0609722222222189	-0.623916666666666	0.10224358974359	-0.535	0.590915032679739	0.0967777777777776	-0.513727272727269	-0.864583333333334	0.107363636363633	-0.0312368421052653	0.181999999999999	-0.800227272727271	0.325614035087719	-0.331212121212122	-0.0679044117647045	-0.145887445887446	2.19	0	0	-0.34	0	2.57	0	-1.1	0	1.39	-2.24	0	0	0	2.57	0	0	0	0	-4.58	0	0	0	0	-3	0.700000000000001	0	0	0	-4.58	0	-0.51	-1.27	-1.22	0.0199999999999996	0	0	-2.15	2.57	0.120000000000003	-0.57	0.829999999999998	4.48	0	0	0.81	0	-4.46	-0.880000000000001	0	0	0	-0.83	0	0	-0.619999999999999	-0.72	6.55	-0.31	-0.689999999999998	0	0.260000000000001	0	-0.79	-1.8	0.859999999999999	0.810000000000002	-0.390000000000001	5.77	-2.16	0	2	-1.33	-2.44	-1.53	2.69	0	1.32	1.22	0.0500000000000007	-3.14	0	-2.75	0	6.91	3.42	0	1.29	0	-1.02	0.609999999999999	2.4	0.23	-1.61	3.61	0	0	0	-2.67	0	0.25	1.45	5.3	-0.0599999999999987	0	-1	1.1	-1.15	-1.28	1.27	0.489999999999999	0	0	0	0	4.03	-0.100000000000001	0	-0.25	0.229999999999995	-0.400000000000001	0.25	-2.3	-3.7	0	-6.77	-4.4	6.35	0	4.2	-1.16	2.44	-2.87	0.199999999999999	-0.5	-6.83	1.14	0.369999999999999	-1.99	0.99	-0.110000000000003	-0.27	-4.16	0.350000000000001	1.26	0	0.18	-0.89	0	-0.390000000000001	0	0.41	-0.35	0	1.03	-3.52	-2.32	0	3.42	-3.81	0	0.26	-0.15	0.699999999999999	0	-1.1	-2.82	-1.61	2.47	0	5.94	1.81	-1.18	-1.37	2.34	0.3	-0.68	-0.0300000000000011	-1	0	0	0	0.13	2.06	-0.71	0	-0.15	0	-0.110000000000003	-2.54	-0.700000000000001	0	2.29	-2.78	-1.19	-1.05	0.143809523809523	0.108333333333334	0.0847619047619048	0.0789999999999997	0.079642857142856	0.117678571428572	0.218095238095238	-0.0726190476190478	0.0250000000000004	0.064464285714287	-0.0295535714285711	-0.00763888888888964	0.0100000000000016	0.0691071428571419	0.0142777777777781	-0.043571428571429	0.0190000000000001	-0.0483928571428578	0.0070535714285711	0.140535714285715	-0.0688095238095237	-0.041875000000001	-0.0133928571428541	0.239285714285714	-0.157999999999999	-0.000714285714286333	0.235000000000001	-0.022589285714286	0.0721527777777773	-0.0121527777777777	0.115714285714285	0.0038888888888895	0.140326797385622	0.0867582417582415	0.0428888888888874	0.0931730769230761	0.214190476190478	-0.172986111111111	0.00288888888889005	0.0234615384615395	0.0849999999999991	0.118084795321639	-0.0136904761904759	0.30936813186813	0.00993589743589496	0.0534615384615371	0.0998717948717953	0.062211538461538	0.0293181818181818	-0.10798611111111	-0.0806944444444442	-0.0602083333333336	0.0634722222222219	-0.0363888888888884	0.438	0.0320555555555551	0.0105555555555554	0.231208333333335	-0.281410256410254	-0.131777777777774	-0.144285714285715	0.0396978021978036	0.195535714285715	-0.0297916666666662	-0.0867803030303023	0.0103636363636355	-0.0058181818181815	0.0486818181818194	-0.24048076923077	-0.0927272727272719	-0.00142857142856911	0.0573958333333344	-0.0101388888888874	-0.0368750000000002	0.0244545454545424	-0.14890350877193	-0.0947916666666657	0.433187134502923	0.000694444444444997	-0.0772321428571416	0.201190476190478	-0.125090909090908	-0.101527777777779	0.0562499999999986	-0.0890416666666667	0.472380952380952	-0.0660714285714299	-0.0373636363636365	-0.0880952380952387	0.0254924242424259	-0.0514523809523801	0.0658181818181838	-0.0239545454545453	0.061736111111113	0.0586805555555561	0.509281045751635	0.0739166666666691	-0.156388888888888	0.128888888888888	-0.0541666666666671	0.036999999999999	-0.0869047619047638	-0.0964522058823505	-0.0130681818181841	-0.104285714285714	-0.0072115384615401	0.0499679487179492	0.188489010989011	0.0212272727272733	0.192598039215686	0.0803030303030301	0.00777272727272749	-0.0109027777777779	-0.0862499999999997	-0.0200454545454551	0.150625	-0.0381250000000009	-0.0686111111111121	0.284411764705883	0.062912087912089	0.035318181818182	0.0146363636363649	0.120267857142857	0.108030303030304	-0.0226136363636371	0.760898692810457	0.150833333333335	0.0558125000000018	-0.0305681818181824	0.0169999999999995	-0.471192810457516	-0.106780303030304	-0.0643888888888853	0.0160606060606057	-0.0641666666666652	-0.0562121212121234	-0.0144545454545408	0.00322727272727263	0.00254545454545507	0.0149999999999988	-0.0737500000000004	0.103928571428572	0.0153888888888893	0.0378888888888902	0.143825757575758	0.0997142857142883	0.0610909090909093	-0.000833333333332575	-0.106607142857142	0.0159722222222207	-0.125833333333333	0.00291666666666757	0.0169318181818179	-0.020888888888889	0.0739444444444466	0.0963461538461523	-0.159513888888888	-0.0077727272727266	0.0422272727272732	-0.00518181818181773	0.747999999999999	0.0614285714285714	0.00452380952381048	0.351395833333335	0.143190476190476	0.0142272727272719	0.210549450549451	0.0172916666666669	0.0490555555555563	0.0285984848484855	0.317675438596492	-0.0203888888888883	-0.0599242424242412	-0.0559090909090898	0.011780303030303	0.00154545454545452	-0.109854166666667	-0.0242222222222228	-0.0271703296703298	0.108928571428571	0.0609722222222189	0.0243749999999991	0.0560897435897436	-0.0163333333333338	0.0641830065359486	-0.0136111111111106	-0.0138181818181806	-0.0441666666666674	0.0351818181818153	0.0165921052631575	0.0211363636363622	0.0157575757575756	0.308099415204678	0.0121590909090923	0.0488602941176488	0.108874458874459
chrVII_598680_C_T_+	YGR055W_chrVII_598680_C_T_72_2	FALSE	0.0711768666740454	UpStream	TRUE	TRUE	FALSE	FALSE	TRUE	FALSE	TRUE	FALSE	-0.592622475652732	1	73	1	0	0	1	0	-1	0	0	0.375	0.982758620689655	5.52221896426547	NA	NA	66	1024	334	136	737	1.3	0.614173	0.376	0.376	0	0	0	0	0	0	0	0	0	0	0	0	0	0	0	0	0	0	0	0	0	0	0	0	0	0	0	0	0	0	0	0	0	0	0	0	0	0	0	0	0	0	0	0	0	0	0	0	0	0	0	0	0	0	0	0	0	0	0	0	0	0	0	0	0	0	0	0	0	0	0	0	0	0	0	0	0	0	0	0	0	0	0	0	0	0	0	0	0	0	0	0	0	0	0	0	0	0	0	0	0	0	0	0	0	0	0	0	0	0	0	0	0	0	0	0	0	0	0	0	0	0	0	0	0	0	0	0	0	0	0	0	0	0	0	0	0	0	0	0	0	0	0	0	0	0	0	0	0	0	0	0	0	0	0	0	0	0	0	0	0	0	0	0	0	0	0	0	0	0	0	0	0	0	0	0	0	0	0	0	0	0	0	0	0	0	0	0	0	0	0	0	0	0	0	0	0	0	0	0	0	0	0	0	0	0	0	0	0	0	0	0	0	0	0	0	0	0	0	0	0	0	0	0	0	0	0	0	0	0	0	0	0	0	0	0	0	0	0	0	0	0	0	0	0	0	0	0	0	0	0	0	0	0	0	0	0	0	0	0	0	0	0	0	0	0	0	0	0	0	0	0	0	0	0	0	0	0	0	0	0	0	0	0	0	0	0	0	0	0	0	0	0	0	0	0	0	0	0	0	0	0	0	0	0	0	0	0	0	0	0	0	0	0	0	0	0	0	0	0	0	0	0	0	0	0	0	0	0	0	0	0	0	0	0	0	0	0	0	0	0	0	0	0	0	0	0	0	0	0	0	0	0	0	0	0	0	0	0	0	0	0	0	0	0	0	0	0	0	0	0	0	0	0	0	0	0	0	0	0	0	0	0	0	0	0	0	0	0	0	0	0	0	0	0	0	0	0	0	0	0	0	0	0	0	0	0	0	0	0	0	0	0	0	0	0	0	0	0	0	0	0	0	0	0	0	0	0	0	0	0	0	0	0	0	0	0	0	0	0	0	0	0	0	0	0	0	0	0	0	0	0	0	0	0	0	0	0	0	0	0	0	0	0	0	0	0	0	0	0	0	0	0	0	0	0	0	0	0	0	0	0	0	0	0	0	0	0	0	0	0	0	0	0	0	0	0	0	0	0	0	0	0	0	0	0	0	0	0	0	0	0	0	0	0	0	0	0	0	0	0	0	0	0	0	0	0	0	0	0	0	0	0	0	0	0	0	0	0	0	0	0	0	0	0	0	0	0	0	0	0	0	0	0	0	0	0	0	0	0	0	0	0	0	0	0	0	0	0	0	0	0	0	0	0	0	0	0	0	0	0	0	0	0	0	0	0	0	0	0	0	0	0	0	0	0	0	0	0	0	0	0	0	0	0	0	0	0	0	0	0	0	0	0	0	0	0	0	0	0	0	0	0	0	0	0	0	0	0	0	0	0	0	0	0	0	0	0	0	0	0	0	0	0	0	0	0	0	0	0	0	0	0	0	0	0	0	0	0	0	0	0	0	0	0	0	0	0	0	0	0	0	0	0	0	0	0	0	0	0	0	0	0	0	0	0	0	0	0	0	0	0	0	0	0	0	0	0	0	0	0	0	0	0	0	0	0	0	0	0	0	0	0	0	0	0	0	0	0	0	0	0	0	0	0	0	0	0	0	0	0	0	0	0	0	0	0	0	0	0	0	0	0	0	0	0	0	0	0	0	0	0	0	0	0	0	0	0	0	0	0	0	0	0	0	0	0	0	0	0	0	0	0	0	0	0	0	0	0	0	0	0	0	0	0	0	0	0	0	0	0	0	0	0	0	0	0	0	0	0	0	0	0	0	0	0	0	0	0	0	0	0	0	0	0	0	0	0	0	0	0	0	0	0	0	0	0	0	0	0	0	0	0	0	0	0	0	0	0	0	0	0	0	0	0	0	0	0	0	0	0	0	0	0	0	0	0	0	0	0	0	0	0	0	0	0	0	0	0	0	0	0	0	0	0	0	0	0	0	0	0	0	0	0	0	0	0	0	0	0	0	0	0	0	0	0	0	0	0	0	0	0	0	0	0	0	0	0	0	0	0	0	0	0	0	0	0	0	0	0	0	0	0	0	0	0	0	0	0	0	0	0	0	0	0	0	0	0	0	0	0	0	0	0	0	0	0	0	0	0	0	0	0	0	0	0	0	0	0	0	0	0	0	0	0	0	0	0	0	0	0	0	0	0	0	0	0	0	0	0	0	0	0	0	0	0	0	0	0	0	0	0	0	0	0	0	0	0	0	0	0	0	0	0	0	0	0	0	0	0	0	0	0	0	0	0	0	0	0	0	0	0	0	0	0	0	0	0	0	0	0	0	0	0	0	0	0	0	0	0	0	0	0	0	0	0	0	0	0	0	0	0	0	0	0	0	0	0	0	0	0	0	0	0	0	0	0	0	0	0	0	0	0	0	0	0	0	0	0	0	0	0	0	0	0	0	0	0	0	0	0	0	0	0	0	0	0	0	0	0	0	0	0	0	0	0	0	0	0	0	0	0	0	0	0	0	0	0	0	0	0	0	0	0	0	0	0	0	0	0	0	0	0	0	0	0	0	0	0	0	0	0	0	0	0	0	0	0	0	0	0	0	0	0	0	0	0	0	0	0	0	0	0	0	0	0	0	0	0	0	0	0	0	0	0	0	0	0	0	0	0	0	0	0	0	0	0	0	0	0	0	0	0	0	0	0	0	0	0	0	0	0	0	0	0	0	0	0	0	0	0	0	0	0	0	0	0	0	0	0	0	0	0	0	0	0	0	0	0	0	0	0	0	0	0	0	0	0	0	0	0	0	0	0	0	0	0	0	0	0	0	0	0	0	0	0	0	0	0	0	0	0	0	0	0	0	0	0	0	0	0	0	0	0	0	0	0	0	0	0	0	0	0	0	0	0	0	0	0	0	0	0	0	0	0	0	0	0	0	0	0	0	0	0	0	0	0	0	0	0	0	0	0	0	0	0	0	0	0	0	0	0	0	0	0	0	0	0	0	0	0	0	0	0	0	0	0	0	0	0	0	0	0	0	0	0	0	0	0	0	0	0	0	0	0	0	0	0	0	0	0	0	0	0	0	0	0	0	0	0	0	0	0	0	0	0	0	0	0	0	0	0	0	0	0	0	0	0	0	0	0	0	0	0	0	0	0	0	0	0	0	0	0	0	0	0	0	0	0	0	0	0	0	0	0	0	0	0	0	0	0	0	0	0	0	0	0	0	0	0	0	0	0	0	0	0	0	0	0	0	0	0	0	0	0	0	0	0	0	0	0	0	0	0	0	0	0	0	0	0	0	0	0	0	0	0	0	0	0	0	0	0	0	0	0	0	0	0	0	0	0	0	0	0	0	0	0	0	0	0	0	0	0	0	0	0	0	0	0	0	0	0	0	0	0	0	0	0	0	0	0	0	0	0	0	0	0	0	0	0	0	0	0	0	0	0	0	0	0	0	0	0	0	0	0	0	0	0	0	0	0	0	0	0	0	0	0	0	0	0	0	0	0	0	0	0	0	0	0	0	0	0	0	0	0	0	0	0	0	0	0	0	0	0	0	0	0	0	0	0	0	0	0	0	0	0	0	0	0	0	0	0	0	0	0	0	0	0	0	0	0	0	0	0	0	0	0	0	0	0	0	0	0	0	0	0	0	0	0	0	0	0	0	0	0	0	0	0	0	0	0	0	0	0	0	0	0	0	0	0	0	0	0	0	0	0	0	0	0	0	0	0	0	0	0	0	0	0	0	0	0	0	0	0	0	0	0	0	0	0	0	0	0	0	0	0	0	0	0	0	0	0	0	0	0	0	0	0	0	0	0	0	0	0	0	0	0	0	0	0	0	0	0	0	0	0	0	0	0	0	0	0	0	0	0	0	0	0	0	0	0	0	0	0	0	0	0	0	0	0	0	0	0	0	0	0	0	0	0	0	0	0	0	0	0	0	0	0	0	0	0	0	0	0	0	0	0	0	0	0	0	0	0	0	-5.15	-3.74	4	3.31	2.13	-0.58	3.43	-4.03	-5.15	0.28	-0.77	4	-3.6	1.34	4	-3.5	-3.69	-5.08	-5.15	-4.58	-0.58	-0.58	-5.15	4	-0.58	-4.44	-5.15	-0.58	1.02	0.41	-5.15	-0.899999999999999	0.119999999999999	-2.86	-1.74	3.27	-2.66	-0.4	0.260000000000002	-2.63	-1.9	2.52	-0.58	-2.43	1.38	-1.21	-1.62	0.0599999999999998	-0.44	-1.04	2.16	1.22	-0.58	-1.96	-0.57	1.1	-0.4	5.98	2.29	2.68	-0.569999999999999	-2.81	-4.95	-1.6	2.42	-0.5	1.63	-4.37	-3.7	1.06	6.33	-1.55	-2.16	2.5	1.24	4.78	5.11	-2.58	1.44	-3.91	-1.74	-2.81	1.41	-7.48	2.91	-0.369999999999999	-1.15	-1.37	-0.58	0.109999999999999	-0.810000000000001	-1.86	3.62	4.45	0.23	-0.579999999999991	-1.11	1.3	3.50000000000001	-7.48	0.31	-4.3	0.650000000000002	-4.57	-0.57	5.7	-0.97	-1.59	0.23	0.0299999999999994	-1.19	-1.67	1.41	-1.87	2.12	-1	-4.11	-1.42	-1.65	-7.36	1.11	-0.23	-0.83	-0.25	5.74	-6.13	-0.710000000000001	-0.919999999999998	0.759999999999998	1.37	3.54	0.8	1.3	-3.83	1.34	-0.419999999999998	6.31	3.76	0.45	3.62	0.26	-0.669999999999998	1.19	1.77	-1.87	4.7	-1.59	1.79	-0.250000000000002	4	-0.779999999999999	-2.37	-0.17	-1.77	0.18	-0.800000000000001	2.9	1.46	1.84	-1.02	-7.47	-0.960000000000001	-3.7	-1.96	-0.809999999999999	-1.92	-1.97	-2.62	1.68	-4.44	-5.08	3.22	-3.14	-3.55	-1.03	1.79	-0.16	1.73	1.09	-0.77	-4.39	0.0700000000000001	2.3	-5.15	2.15	1.03	-0.47	-3.42	-4.17	-0.58	-1.96	3.04	-4.41	0.610000000000001	-0.109999999999999	-1.23	-0.211666666666666	-2.495	0.51	-0.264	0.227142857142859	-0.578571428571429	-0.576666666666668	-1.88	-2.602	-0.334285714285715	-1.30714285714286	1.06375	-1.43125	-1.16857142857143	-0.676666666666666	-1.99571428571428	-2.32	-3.8	-3.18142857142857	-0.578571428571427	-0.786666666666667	-0.963749999999999	0.111428571428572	-0.113333333333333	-0.58	-0.998571428571427	-2.04333333333333	-0.738571428571429	0.0712499999999991	1.55375	-3.82166666666667	0.148888888888889	-0.855882352941176	-0.677692307692308	-1.41555555555556	0.177499999999998	-1.21928571428571	0.23	-1.15444444444444	-2.1575	-0.5	-0.997777777777777	0.69857142857143	-3.03230769230769	-0.00583333333333158	-1.56	-0.448333333333334	-0.110833333333334	-0.384999999999998	0.0024999999999995	0.19	0.0149999999999997	-0.72125	-0.41875	0.306000000000001	0.0566666666666666	-1.08111111111111	-1.15466666666667	0.225000000000001	0.731111111111112	-1.10142857142857	-0.226153846153846	-1.19857142857143	-0.84375	1.08454545454545	-1.104	0.318	-2.083	2.6625	1.09909090909091	-0.537142857142861	-0.726666666666663	-2.04	-0.411250000000001	0.134	1.98277777777778	-0.126249999999999	-1.48166666666667	1.42375	-0.485714285714286	-0.638333333333334	0.459	-0.38875	-3.35124999999999	0.584666666666671	2.35166666666667	-1.19857142857143	1.278	-0.571666666666667	-1.01272727272728	0.422142857142859	-0.409999999999997	0.644999999999998	-0.677499999999998	-0.8725	-2.20294117647059	-1.216	0.6625	-0.987500000000001	-0.983749999999997	-0.897777777777778	-1.60666666666667	-0.274374999999999	-2.10818181818182	1.62	0.216666666666669	-0.744166666666667	-0.68923076923077	0.0430000000000001	-0.624705882352941	-1.33818181818182	0.302999999999999	-0.62125	-0.010625000000001	-0.0380000000000003	0.494285714285714	-1.05571428571429	-1.305	-1.594375	-2.43692307692308	0.359999999999999	-1.114	-0.571428571428571	-1.67636363636364	-1.15181818181818	-3.17176470588235	0.0599999999999987	-1.08	-0.0890909090909098	0.983333333333334	3.85941176470588	1.23272727272727	-2.17444444444444	-1.63454545454546	-1.15416666666667	1.52272727272727	-1.113	0.238	0.909000000000001	-0.318181818181818	-0.195714285714287	-1.35714285714286	-0.315555555555557	-0.741111111111111	-0.687272727272727	0.0649999999999977	-1.366	0.363333333333333	-1.04	-0.00375000000000014	-1.375	-1.25375	1.18181818181818	-2.01888888888889	-0.341111111111111	0.349999999999998	-0.49375	-1.327	-0.144	0.328000000000001	-2.502	-1.15166666666667	-2.22666666666667	-1.49066666666667	-0.778499999999999	-1.07	-1.41846153846154	-1.3875	0.125555555555556	0.00818181818181785	-1.37888888888889	-0.0166666666666675	-2.06	-2.23	-1.31090909090909	1.237	0.863333333333334	-0.312222222222221	1.24769230769231	-0.91	-2.3875	-0.232666666666667	0.893333333333333	-0.735555555555557	0.778823529411765	-1.27	-1.254	-1.38	-1.778	-0.0478947368421032	-1.226	-0.833636363636364	-1.35277777777778	-0.490000000000002	-0.406874999999999	-0.347619047619046	-5.15	-0.44	0.57	1.4	1.14	4	-0.58	-0.58	-2.9	3.38	1.08	3.2	-3.14	-1.17	-0.0800000000000001	1.03	-3.39	-3.29	-1.37	4	-5.15	-5.15	-3.69	4	-5.15	-0.58	-5.15	-3.58	-2.64	1.47	-0.58	1.39	-0.58	-1.96	-0.58	1.72	-1.46	2.75	1.81	-1.02	-0.8	-0.58	-0.580000000000001	-2.61	-1.39	-0.839999999999996	-3.17	-0.0100000000000016	-1.21	-4.56	-0.39	0.17	-3.86	-0.56	3.81	2.38	-0.350000000000001	0.260000000000002	5.63	-6.05	-4.96	-3.71	-0.569999999999999	0.37	-5.51	1.69	-0.199999999999999	-1.97	4.76	4.36	-0.580000000000002	0.26	-1.44	1.1	-7.3	0.120000000000001	3.83	-1.28	5.12	-1.51	4.02	-1.15999999999999	-0.62	-2.59	-0.580000000000002	-0.369999999999999	-0.569999999999999	-6.16	3.42	1.39	2.29	-5.05	1.78	1.26	2.3	-1.86000000000001	-7.48	-2	1.7	-0.579999999999998	5.6	-1.81	1.17	-3.58	3.23	4.99	-3.21	-1.21	1.37	-0.179999999999999	-1.43	-3.11	0.249999999999999	-4.57	1.49	0.92	-3.77	-2.69	-1.69	-1.22	-0.0800000000000001	-3.9	-2.32	0.120000000000001	0.68	-0.969999999999999	0.25	1.2	2.43	3.81	1.94	3.55	1.98	5.2	1.49	4.93	1.31	0.35	-0.869999999999999	3.05	-4.17	2.97	-1.07	-2.09	-1.38	-0.58	-1.53	0.0999999999999996	-0.84	-5.15	-0.69	-2.4	0.48	0.920000000000002	-5.26	-3.6	0.65	1.58	2.58	0.69	-3.35	-2.84	2.09	-4.86	0.27	0.739999999999998	-5.13	1.74	-0.43	-4.17	-5.08	2.16	1.5	1.14	1.26	0.89	0.0200000000000005	-1.68	0.28	-1.87	-4.39	0.12	1.91	-0.580000000000001	0.42	-5.13	-0.58	-0.279999999999999	-4.44	1.3	1.3	-0.440000000000001	-4.41	1.7	0.0899999999999981	0.0399999999999991	0.316666666666668	-1.89	-1.055	0.303999999999999	0.894285714285714	1.77	0.946666666666667	-0.381666666666666	-1.904	0.620000000000001	2.38285714285714	0.2825	-2.83625	-0.799999999999999	-0.724444444444448	-0.870000000000001	-2.948	-3.62	-0.494285714285715	0.980000000000002	-1.82166666666667	-1.5725	-2.96285714285714	-0.209999999999999	-2.678	-0.0571428571428569	-2.11833333333333	-1.40285714285714	-0.6525	0.678750000000001	0.634999999999998	0.00111111111111128	-0.521764705882354	-0.563076923076922	-0.113333333333333	-0.482500000000002	-1.09071428571429	-0.63125	1.08333333333333	0.110833333333332	-0.264999999999999	-0.342222222222219	-0.450714285714287	-1.22384615384615	-0.634166666666667	-1.32	-1.3725	-0.226666666666667	-0.329000000000001	-2.56	-0.369999999999999	0.16625	-1.96125	1.26	1.18	0.101111111111111	0.326666666666667	-1.05066666666666	2.89416666666667	-3.73333333333333	-1.92571428571429	-0.286153846153846	-0.572857142857142	-0.805	1.92181818181818	0.0860000000000003	-0.201000000000001	-2.494	2.24416666666667	0.83	0.387857142857143	0.0226666666666659	0.65	0.0837500000000002	-1.831	-0.689444444444444	-1.4225	-1.34388888888889	1.58875	-0.525714285714287	1.86	1.558	0.681250000000002	-2.69375	-0.0973333333333315	2.35166666666667	1.30571428571428	-1.734	-0.0216666666666665	-0.360909090909093	-0.54857142857143	0.379000000000005	0.745999999999999	0.18	1.38375	-1.39	-0.972666666666669	1.715	-0.998750000000001	-2.48375	0.784444444444443	-0.254999999999999	1.345625	-1.76090909090909	0.158333333333333	0.144166666666667	-1.15	-1.21846153846154	0.178	-0.948235294117648	-0.187272727272726	-1.603	-0.95875	0.185625000000002	-0.650000000000001	0.411428571428571	-1.63428571428571	-1.15875	-1.0875	0.670000000000002	0.235999999999999	-1.022	-0.17	-1.01454545454546	1.78818181818182	-3.27882352941177	-1.41066666666667	0.288	-0.173636363636366	2.19222222222222	1.56411764705882	3.03818181818182	-1.17	0.494545454545452	-0.445833333333333	-0.643636363636364	-0.687000000000005	-0.898	0.931000000000001	0.123636363636365	-2.73857142857143	-0.668571428571427	-0.396666666666667	-0.575555555555555	-1.12272727272727	-1.50142857142857	-1.652	-0.997777777777777	-1.12428571428572	-2.4475	-1.07125	-0.960000000000001	1.25181818181818	0.35	-1.25111111111111	-0.868461538461538	0.3325	-0.783000000000001	0.247	0.287000000000001	-2.23	-2.11	1.155	-1.828	-0.901499999999999	-0.946000000000002	-1.91230769230769	-0.0587499999999999	-1.04222222222222	0.14909090909091	-1.39722222222222	-0.10888888888889	-0.00636363636363413	-0.0209090909090932	1.31909090909091	1.581	0.86	-0.331111111111111	0.973846153846154	-1.49285714285714	-2.3875	0.439333333333332	0.925	0.357777777777779	0.237058823529411	-2.31	-0.175000000000001	1.05125	-1.786	0.119473684210529	-0.887	-0.210909090909091	-1.36833333333333	0.374545454545453	0.00187500000000185	-0.458571428571428	-5.15	-0.44	4	1.4	1.14	1.87	-0.58	-4.03	-3.04	0.28	0.84	3.2	-3.14	-1.17	4	-3.5	-3.39	-3.98	-5.15	-1.29	-3.32	-2.67	-5.15	4	-5.15	-4.44	-5.15	-3.58	-2.64	0.41	-5.15	-0.899999999999999	-0.58	-1.96	-1.74	1.72	-2.66	-0.4	0.550000000000001	-2.39	-0.8	2.52	-0.580000000000001	-2.43	-1.39	-1.21	-1.62	0.0599999999999998	-0.44	-4.56	-0.39	1.22	-2.98	-1.96	-8.88178419700125e-16	1.1	-0.350000000000001	0.260000000000002	5.63	-6.05	-4.96	-3.71	-4.95	0.37	1.02	1.69	-0.199999999999999	-1.97	-2.64	4.36	-0.580000000000002	0.26	-1.44	2.5	-7.3	3.32	3.83	-2.58	1.44	-3.91	1.57	-2.81	-0.62	-2.59	-0.580000000000002	-0.369999999999999	-0.57	-1.37	3.42	1.39	2.29	-5.05	1.78	4.45	2.3	-0.579999999999991	-1.46	-1.42	1.7	-7.48	5.6	-4.15	1.17	-4.57	-0.57	5.4	-3.21	-1.59	0.23	-0.179999999999999	-1.19	-3.11	1.31	-1.92	1.49	-1	-4.11	-2.69	-1.65	-4.77	-0.0800000000000001	-3.45	-0.83	-0.25	0.68	-5.14	-0.710000000000001	1.2	2.43	1.37	3.54	0.8	1.3	-2.89	1.34	4.93	6.31	3.76	-0.56	3.62	0.26	2.97	1.19	1.65	-1.38	-0.58	-1.53	1.79	-0.250000000000002	-2.31	-0.779999999999999	-2.4	-0.17	-1.77	-5.26	-3.6	1.08	1.46	1.84	-1.02	-7.47	-2.84	-3.7	-4.22	-0.809999999999999	-0.66	-4.05	1.74	0.29	-4.27	-5.08	3.22	-0.18	-1.12	0.750000000000001	1.66	0.0200000000000005	1.73	1.09	-1.87	-4.39	0.12	2.3	-5.15	0.42	-2.64	-0.47	-3.42	-4.44	-0.58	-0.399999999999999	-0.440000000000001	-4.41	1.7	-0.109999999999999	-1.23	0.0525000000000002	-2.1925	-0.272500000000001	0.0199999999999996	0.560714285714287	0.595714285714285	0.185	-1.13083333333333	-2.253	0.142857142857142	0.537857142857143	0.673125000000001	-2.13375	-0.984285714285713	-0.700555555555557	-1.43285714285714	-2.634	-3.71	-1.83785714285714	0.200714285714286	-1.30416666666667	-1.268125	-1.42571428571429	-0.161666666666667	-1.629	-0.527857142857144	-2.08083333333333	-1.07071428571429	-0.290625	1.11625	-1.59333333333333	0.0749999999999993	-0.688823529411767	-0.620384615384614	-0.764444444444445	-0.1525	-1.155	-0.200624999999999	-0.0355555555555558	-1.02333333333333	-0.382499999999999	-0.670000000000002	0.123928571428571	-2.12807692307692	-0.32	-1.44	-0.910416666666666	-0.168749999999999	-0.356999999999999	-1.27875	-0.089999999999999	0.0906250000000002	-1.34125	0.420625	0.743	0.0788888888888888	-0.377222222222222	-1.10266666666666	1.55958333333333	-1.50111111111111	-1.51357142857143	-0.256153846153845	-0.885714285714286	-0.824375	1.50318181818182	-0.509	0.0585000000000004	-2.2885	2.45333333333333	0.964545454545455	-0.0746428571428552	-0.352	-0.694999999999999	-0.16375	-0.848499999999998	0.646666666666668	-0.774374999999999	-1.41277777777778	1.50625	-0.505714285714284	0.610833333333332	1.0085	0.14625	-3.0225	0.243666666666662	2.35166666666667	0.0535714285714288	-0.227999999999998	-0.296666666666665	-0.686818181818182	-0.0632142857142881	-0.015500000000003	0.695500000000001	-0.248749999999998	0.255625	-1.79647058823528	-1.09433333333333	1.18875	-0.993124999999999	-1.73375	-0.0566666666666666	-0.930833333333332	0.535625	-1.93454545454546	0.889166666666666	0.180416666666666	-0.947083333333333	-0.953846153846154	0.1105	-0.786470588235295	-0.762727272727272	-0.65	-0.789999999999999	0.0875000000000021	-0.344	0.452857142857143	-1.345	-1.231875	-1.3409375	-0.883461538461535	0.297999999999999	-1.068	-0.370714285714286	-1.34545454545454	0.31818181818182	-3.22529411764706	-0.675333333333334	-0.396000000000001	-0.131363636363638	1.58777777777778	2.71176470588236	2.13545454545455	-1.67222222222222	-0.57	-0.800000000000001	0.439545454545456	-0.899999999999999	-0.33	0.92	-0.0972727272727276	-1.46714285714286	-1.01285714285714	-0.356111111111112	-0.658333333333333	-0.904999999999999	-0.718214285714286	-1.509	-0.317222222222222	-1.08214285714286	-1.225625	-1.223125	-1.106875	1.21681818181818	-0.834444444444443	-0.796111111111109	-0.259230769230772	-0.0806249999999995	-1.055	0.0515000000000008	0.307500000000001	-2.366	-1.63083333333333	-0.535833333333333	-1.65933333333333	-0.84	-1.008	-1.66538461538461	-0.723125000000001	-0.458333333333332	0.0786363636363649	-1.38805555555556	-0.0627777777777769	-1.03318181818182	-1.12545454545455	0.00409090909090892	1.409	0.861666666666667	-0.321666666666665	1.11076923076923	-1.20142857142857	-2.3875	0.103333333333332	0.909166666666666	-0.18888888888889	0.507941176470588	-1.79	-0.714499999999999	-0.164375000000001	-1.782	0.0357894736842113	-1.0565	-0.522272727272728	-1.36055555555556	-0.0577272727272735	-0.202500000000001	-0.403095238095236
chrVII_599246_T_C_+	YGR055W_5UTR_0_2111	TRUE	0.305245911004358	TSS	TRUE	TRUE	FALSE	FALSE	TRUE	FALSE	FALSE	TRUE	1.68343055212487	4	7	1	0	0	-1	0	1	0	0	0.342105263157895	1.01960784313726	5.52221896426547	NA	NA	66	1024	334	136	171	NA	0.795276	0.458	0.458	0	0	0	0	0	0	0	0	0	0	0	0	0	0	0	0	0	0	0	0	0	0	0	0	0	0	0	0	0	0	0	0	0	0	0	0	0	0	0	0	0	0	0	0	0	0	0	0	0	0	0	0	0	0	0	0	0	0	0	0	0	0	0	0	0	0	0	0	0	0	0	0	0	0	0	0	0	0	0	0	0	0	0	0	0	0	0	0	0	0	0	0	0	0	0	0	0	0	0	0	0	0	0	0	0	0	0	0	0	0	0	0	0	0	0	0	0	0	0	0	0	0	0	0	0	0	0	0	0	0	0	0	0	0	0	0	0	0	0	0	0	0	0	0	0	0	0	0	0	0	0	0	0	0	0	0	0	0	0	0	0	0	0	0	0	0	0	0	0	0	0	0	0	0	0	0	0	0	0	0	0	0	0	0	0	0	0	0	0	0	0	0	0	0	0	0	0	0	0	0	0	0	0	0	0	0	0	0	0	0	0	0	0	0	0	0	0	0	0	0	0	0	0	0	0	0	0	0	0	0	0	0	0	0	0	0	0	0	0	0	0	0	0	0	0	0	0	0	0	0	0	0	0	0	0	0	0	0	0	0	0	0	0	0	0	0	0	0	0	0	0	0	0	0	0	0	0	0	0	0	0	0	0	0	0	0	0	0	0	0	0	0	0	0	0	0	0	0	0	0	0	0	0	0	0	0	0	0	0	0	0	0	0	0	0	0	0	0	0	0	0	0	0	0	0	0	0	0	0	0	0	0	0	0	0	0	0	0	0	0	0	0	0	0	0	0	0	0	0	0	0	0	0	0	0	0	0	0	0	0	0	0	0	0	0	0	0	0	0	0	0	0	0	0	0	0	0	0	0	0	0	0	0	0	0	0	0	0	0	0	0	0	0	0	0	0	0	0	0	0	0	0	0	0	0	0	0	0	0	0	0	0	0	0	0	0	0	0	0	0	0	0	0	0	0	0	0	0	0	0	0	0	0	0	0	0	0	0	0	0	0	0	0	0	0	0	0	0	0	0	0	0	0	0	0	0	0	0	0	0	0	0	0	0	0	0	0	0	0	0	0	0	0	0	0	0	0	0	0	0	0	0	0	0	0	0	0	0	0	0	0	0	0	0	0	0	0	0	0	0	0	0	0	0	0	0	0	0	0	0	0	0	0	0	0	0	0	0	0	0	0	0	0	0	0	0	0	0	0	0	0	0	0	0	0	0	0	0	0	0	0	0	0	0	0	0	0	0	0	0	0	0	0	0	0	0	0	0	0	0	0	0	0	0	0	0	0	0	0	0	0	0	0	0	0	0	0	0	0	0	0	0	0	0	0	0	0	0	0	0	0	0	0	0	0	0	0	0	0	0	0	0	0	0	0	0	0	0	0	0	0	0	0	0	0	0	0	0	0	0	0	0	0	0	0	0	0	0	0	0	0	0	0	0	0	0	0	0	0	0	0	0	0	0	0	0	0	0	0	0	0	0	0	0	0	0	0	0	0	0	0	0	0	0	0	0	0	0	0	0	0	0	0	0	0	0	0	0	0	0	0	0	0	0	0	0	0	0	0	0	0	0	0	0	0	0	0	0	0	0	0	0	0	0	0	0	0	0	0	0	0	0	0	0	0	0	0	0	0	0	0	0	0	0	0	0	0	0	0	0	0	0	0	0	0	0	0	0	0	0	0	0	0	0	0	0	0	8.77	0	0	0	0	0	0	0	0	0	0	0	0	0	0	0	0	0	0	0	0	0	0	0	0	0	0	0	0	0	0	0	0	0	0	0	0	0	0	0	0	0	0	0	0	0	0	0	0	0	0	0	0	0	0	0	0	0	0	0	0	0	0	0	0	0	0	0	0	0	0	0	0	0	0	0	0	0	0	0	0	0	0	0	0	0	0	0	0	0	0	0	0	0	0	0	0	0	0	0	0	0	0	0	0	0	0	0	0	0	0	0	0	0	0	0	0	0	0	0	0	0	0	0	0	0	0	0	0	0	0	0	0	0	0	0	0	0	0	0	0	0	0	0	0	0	0	0	0	0	0	0	0	0	0	0	0	0	0	0	0	0	0	0	0	0	0	0	0	0	0	0	0	0	0	0	0	0	0	0	0	0	0	0	0	0	0	0	0	0	0	0	0	0	0	0	8.77	0	0	0	0	0	0	0	0	0	0	0	0	0	0	0	0	0	0	0	0	0	0	0	0	0	0	0	0	0	0	0	0	0	0	0	0	0	0	0	0	0	0	0	0	0	0	0	0	0	0	0	0	0	0	0	0	0	0	0	0	0	0	0	0	0	0	0	0	0	0	0	0	0	0	0	0	0	0	0	0	0	0	0	0	0	0	0	0	0	0	0	0	0	0	0	0	0	0	0	0	0	0	0	0	0	0	0	0	0	0	0	0	0	0	0	0	0	0	0	0	0	0	0	0	0	0	0	0	0	0	0	0	0	0	0	0	0	0	0	0	0	0	0	0	0	0	0	0	0	0	0	0	0	0	0	0	0	0	0	0	0	0	0	0	0	0	0	0	0	0	0	0	0	0	0	0	0	0	0	0	0	0	0	0	0	0	0	0	0	0	0	0	0	0	0	1	0	0	0	0	0	0	0	0	0	0	0	0	0	0	0	0	0	0	0	0	0	0	0	0	0	0	0	0	0	0	0	0	0	0	0	0	0	0	0	0	0	0	0	0	0	0	0	0	0	0	0	0	0	0	0	0	0	0	0	0	0	0	0	0	0	0	0	0	0	0	0	0	0	0	0	0	0	0	0	0	0	0	0	0	0	0	0	0	0	0	0	0	0	0	0	0	0	0	0	0	0	0	0	0	0	0	0	0	0	0	0	0	0	0	0	0	0	0	0	0	0	0	0	0	0	0	0	0	0	0	0	0	0	0	0	0	0	0	0	0	0	0	0	0	0	0	0	0	0	0	0	0	0	0	0	0	0	0	0	0	0	0	0	0	0	0	0	0	0	0	0	0	0	0	0	0	0	0	0	0	0	0	0	0	0	0	0	0	0	0	0	0	0	0	0	8.77	0	0	0	0	0	0	0	0	0	0	0	0	0	0	0	0	0	0	0	0	0	0	0	0	0	0	0	0	0	0	0	0	0	0	0	0	0	0	0	0	0	0	0	0	0	0	0	0	0	0	0	0	0	0	0	0	0	0	0	0	0	0	0	0	0	0	0	0	0	0	0	0	0	0	0	0	0	0	0	0	0	0	0	0	0	0	0	0	0	0	0	0	0	0	0	0	0	0	0	0	0	0	0	0	0	0	0	0	0	0	0	0	0	0	0	0	0	0	0	0	0	0	0	0	0	0	0	0	0	0	0	0	0	0	0	0	0	0	0	0	0	0	0	0	0	0	0	0	0	0	0	0	0	0	0	0	0	0	0	0	0	0	0	0	0	0	0	0	0	0	0	0	0	0	0	0	0	0	0	0	0	0	0	0	0	0	0	0	0	0	0	0	0	0	0	8.77	0	0	0	0	0	0	0	0	0	0	0	0	0	0	0	0	0	0	0	0	0	0	0	0	0	0	0	0	0	0	0	0	0	0	0	0	0	0	0	0	0	0	0	0	0	0	0	0	0	0	0	0	0	0	0	0	0	0	0	0	0	0	0	0	0	0	0	0	0	0	0	0	0	0	0	0	0	0	0	0	0	0	0	0	0	0	0	0	0	0	0	0	0	0	0	0	0	0	0	0	0	0	0	0	0	0	0	0	0	0	0	0	0	0	0	0	0	0	0	0	0	0	0	0	0	0	0	0	0	0	0	0	0	0	0	0	0	0	0	0	0	0	0	0	0	0	0	0	0	0	0	0	0	0	0	0	0	0	0	0	0	0	0	0	0	0	0	0	0	0	0	0	0	0	0	0	0	0	0	0	0	0	0	0	0	0	0	0	0	0	0	0	0	0	0	1	0	0	0	0	0	0	0	0	0	0	0	0	0	0	0	0	0	0	0	0	0	0	0	0	0	0	0	0	0	0	0	0	0	0	0	0	-4	5.15	0.04	0.299999999999999	0.58	1.98	0.58	2.45	5.15	0.58	2.19	-0.930000000000001	5.15	5.15	5.15	5.15	0.58	3.4	5.15	-1.29	-3.99	-4	3.07	0.58	0.58	5.15	5.15	5.15	5.15	-1.44	5.15	5.09	3.37	1.21	2.42	-4	0.819999999999999	0.4	0.580000000000002	2.02	-3.91	0.58	-3.86	3.05	-3.71	0.58	-2.05	-1.96	-1.21	-0.4	-1.42	-0.350000000000001	1.65	0.8	0.57	1.4	1.65	5.19	-5.16	0.579999999999999	0.58	4.45	4.96	-0.109999999999998	1.39	1.95	2.7	3.38	3.7	0.120000000000001	5.88	1.11	1.14	-0.73	1.73	2.98	0.600000000000001	7.47	-4.64	3.22	1.74	-3.11	0.580000000000002	7.48	0.579999999999995	-0.81	4.95	1.46	0.57	5.14	0.360000000000001	1.99	0.48	0.29	1.27	6.2	-1.11000000000001	0.579999999999999	-2.07	5.14	-1.03	0.92	-3.43	7.48	-3.81	2.11	1.64	1.27	0.78	0.0100000000000007	0.31	-1.32	0.619999999999999	4.64	-1.51	-2.95	0.79	3.17	0.54	-0.379999999999999	-0.56	3.15	2.99	-0.48	1.83	7.48	0.579999999999999	-0.729999999999999	0.73	0.579999999999999	-2.9	-5.66	-1.87	0.579999999999998	-1.25	3.25	5.54	0.43	1.86	-2.98	1.79	5.15	1.21	1.34	2.42	0.580000000000001	4.1	2.09	-0.57	-2.02	4.29	2.37	-2.7	3.66	-2.32	-1.71	0.289999999999999	3.12	-1.18	4.08	4.45	0.39	3.42	2.18	3.91	1.59	2.44	-0.16	-1.26	0.1	1.57	5.15	5.15	5.15	1.52	-1.38	-1.09	5.13	0.28	2.82	4.38	-0.530000000000001	-0.88	4.12	-2.05	-1.03	4.12	5.01	1.76	5.15	0.629999999999999	4.73	2.62	1.24	3.24	0.84	0.211666666666666	2.495	-0.51	0.263999999999999	-0.227142857142857	0.578571428571426	0.576666666666666	1.88	2.602	0.334285714285715	1.30714285714286	-1.06375	1.43125	1.16857142857143	0.676666666666668	1.99571428571429	2.32	3.8	3.18142857142857	0.578571428571426	0.786666666666667	0.963749999999999	-0.11142857142857	0.113333333333333	0.579999999999998	0.998571428571429	2.04333333333333	0.738571428571428	-0.0712500000000009	-1.55375	3.82166666666667	-0.148888888888889	0.855882352941176	0.677692307692308	1.41555555555556	-0.177499999999998	1.21928571428571	-0.23	1.15444444444445	2.1575	0.5	0.997777777777777	-0.698571428571427	3.03230769230769	0.00583333333333158	1.56	0.448333333333331	0.110833333333334	0.385	-0.0024999999999995	-0.19	-0.0150000000000006	0.72125	0.418749999999999	-0.306000000000001	-0.0566666666666666	1.08111111111111	1.15466666666666	-0.224999999999998	-0.731111111111112	1.10142857142857	0.226153846153846	1.19857142857143	0.84375	-1.08454545454545	1.104	-0.318000000000001	2.083	-2.6625	-1.09909090909091	0.537142857142861	0.726666666666667	2.04	0.411249999999999	-0.134	-1.98277777777778	0.126250000000002	1.48166666666667	-1.42375	0.485714285714286	0.638333333333332	-0.459	0.388749999999998	3.35125	-0.584666666666671	-2.35166666666667	1.19857142857143	-1.278	0.571666666666667	1.01272727272727	-0.422142857142855	0.409999999999997	-0.645000000000001	0.677500000000002	0.872499999999999	2.20294117647058	1.216	-0.6625	0.987500000000001	0.983749999999997	0.897777777777778	1.60666666666667	0.274374999999996	2.10818181818182	-1.62	-0.216666666666669	0.744166666666667	0.689230769230769	-0.0430000000000001	0.624705882352941	1.33818181818182	-0.302999999999999	0.62125	0.010625000000001	0.0380000000000003	-0.494285714285715	1.05571428571429	1.305	1.594375	2.43692307692308	-0.360000000000001	1.114	0.571428571428571	1.67636363636364	1.15181818181819	3.17176470588235	-0.0599999999999987	1.08	0.0890909090909098	-0.983333333333334	-3.85941176470588	-1.23272727272727	2.17444444444444	1.63454545454545	1.15416666666667	-1.52272727272727	1.113	-0.238000000000001	-0.909000000000001	0.318181818181817	0.195714285714287	1.35714285714286	0.315555555555557	0.741111111111111	0.687272727272727	-0.0650000000000013	1.366	-0.363333333333333	1.04	0.00375000000000014	1.375	1.25375	-1.18181818181818	2.01888888888889	0.341111111111111	-0.350000000000001	0.493749999999999	1.327	0.143999999999999	-0.328000000000001	2.502	1.15166666666667	2.22666666666667	1.49066666666667	0.778500000000001	1.07	1.41846153846154	1.3875	-0.125555555555556	-0.00818181818181785	1.37888888888889	0.0166666666666675	2.06	2.23	1.31090909090909	-1.237	-0.863333333333333	0.312222222222223	-1.24769230769231	0.910000000000002	2.3875	0.232666666666665	-0.893333333333334	0.735555555555555	-0.778823529411765	1.27	1.254	1.38	1.778	0.0478947368421068	1.226	0.833636363636364	1.35277777777778	0.490000000000002	0.406874999999999	0.347619047619048	-4	5.15	0.58	-1.4	4.11	-0.720000000000001	-3.42	0.0800000000000018	5.09	-1.62	-4	-0.81	5.15	5.15	1.88	0.58	1.67	3.29	1.6	0.580000000000001	0.58	0.789999999999999	4.08	-1.63	1.94	0.58	5.15	4.04	5.15	-0.199999999999999	0.58	3.3	4.1	3.35	1.12	-1.72	3.79	0.4	-1.15	-2.16	0.130000000000001	4.33	1.65	0.33	1.56	1.87	4.89	0.43	-3.87	1.99	0.98	2.14	1.63	-2.54	0.58	-1.13	-0.369999999999999	-5.41	-6.04	5.35	4.96	3.71	-3.81	3.58	-4.63	-0.81	-0.79	2.82	-3.1	4.47	-5.41	-0.0800000000000001	1.44	0.909999999999998	4.65	-0.719999999999999	-0.870000000000001	0.950000000000005	-3.74	-0.0500000000000025	-4.02	-0.789999999999999	-6.33	2.97	-6.05	-0.810000000000001	-3.81	7.48	4.96	1.94	1.48	2.69	-4.13	0.580000000000002	0.58	7.47999999999999	0.169999999999995	0.19	7.18	2.24	-0.32	0.58	-3.3	7.48	0.57	0.579999999999998	1.41	2.79	1.17	0.83	1.06	0.71	2.9	4.83	1.27	-2.74	3.99	1.6	1.92	0.0299999999999994	-0.4	3.9	2.32	4.02	-0.120000000000001	7.48	2.94	0	-0.49	0.57	-2.11	-5.51	2.08	-1.29	1.11	1.27	4.92	1.39	5.6	-3.16	1.82	5.15	1.03	-1.14	4.2	0.580000000000002	4.14	0.800000000000001	-0.680000000000001	0.26	2.31	2.4	-2.99	-0.59	0.200000000000002	-2.36	-0.650000000000002	2.48	-1.01	-10.51	3.35	2.91	0.779999999999999	2.62	5.15	1.68	-0.650000000000001	-1.99	3.63	-1.22	2.33	5.15	1.76	1.87	-3.3	-1.52	-0.63	5.15	-1.04	5.15	4.38	-1.89	-1.83	-0.44	-1.84	5.13	5.15	-2.54	1.38	5.15	1.27	1.64	2.92	0.58	2.79	3.95	-0.316666666666667	1.89	1.055	-0.304	-0.894285714285715	-1.77	-0.946666666666665	0.381666666666666	1.904	-0.619999999999999	-2.38285714285714	-0.282500000000001	2.83625	0.799999999999999	0.724444444444442	0.869999999999999	2.948	3.62	0.494285714285715	-0.98	1.82166666666667	1.5725	2.96285714285714	0.210000000000001	2.678	0.0571428571428569	2.11833333333333	1.40285714285714	0.652500000000002	-0.678750000000001	-0.635	-0.00111111111111306	0.521764705882354	0.563076923076922	0.113333333333333	0.482500000000002	1.09071428571429	0.631250000000001	-1.08333333333333	-0.110833333333334	0.264999999999999	0.342222222222222	0.450714285714284	1.22384615384615	0.634166666666667	1.32	1.3725	0.226666666666667	0.329000000000001	2.56	0.37	-0.166250000000001	1.96125	-1.26	-1.18	-0.101111111111111	-0.326666666666666	1.05066666666666	-2.89416666666667	3.73333333333333	1.92571428571429	0.286153846153846	0.572857142857142	0.805	-1.92181818181818	-0.0859999999999994	0.201000000000001	2.494	-2.24416666666666	-0.83	-0.387857142857143	-0.0226666666666659	-0.649999999999999	-0.0837500000000002	1.831	0.689444444444444	1.4225	1.34388888888889	-1.58875	0.525714285714283	-1.86	-1.558	-0.68125	2.69375	0.0973333333333315	-2.35166666666667	-1.30571428571429	1.734	0.0216666666666647	0.36090909090909	0.548571428571428	-0.379000000000001	-0.746	-0.18	-1.38375	1.39	0.972666666666669	-1.715	0.998749999999998	2.48375	-0.784444444444444	0.255000000000001	-1.345625	1.76090909090909	-0.158333333333333	-0.144166666666667	1.15	1.21846153846154	-0.178	0.948235294117647	0.187272727272727	1.603	0.95875	-0.185624999999998	0.649999999999999	-0.411428571428571	1.63428571428571	1.15875	1.0875	-0.670000000000002	-0.236000000000001	1.022	0.17	1.01454545454546	-1.78818181818182	3.27882352941176	1.41066666666667	-0.288	0.173636363636362	-2.19222222222222	-1.56411764705882	-3.03818181818182	1.17	-0.494545454545452	0.445833333333333	0.643636363636364	0.686999999999998	0.898	-0.931000000000001	-0.123636363636363	2.73857142857143	0.668571428571429	0.396666666666668	0.575555555555557	1.12272727272727	1.50142857142857	1.652	0.997777777777777	1.12428571428571	2.4475	1.07125	0.960000000000001	-1.25181818181818	-0.35	1.25111111111111	0.868461538461538	-0.332500000000001	0.782999999999999	-0.247000000000002	-2.53722222222222	2.23	2.11	-1.155	1.828	0.9015	0.946	1.91230769230769	0.0587499999999999	1.04222222222222	-0.149090909090908	1.39722222222222	0.108888888888888	0.00636363636363591	0.0209090909090914	-1.31909090909091	-1.581	-0.859999999999999	0.331111111111111	-0.973846153846154	1.49285714285714	2.3875	-0.439333333333333	-0.925000000000001	-0.357777777777779	-0.237058823529411	2.31	0.174999999999999	-1.05125	1.786	-0.119473684210529	0.886999999999999	0.210909090909091	1.36833333333333	-0.374545454545455	-0.00187500000000007	0.458571428571428	-4	5.15	0.04	-1.4	4.11	-0.720000000000001	8.88178419700125e-16	2.45	5.15	-1.13	-4	-0.81	5.15	5.15	4.61	5.15	1.67	3.29	1.6	0.580000000000001	-3.99	-4	3.07	-1.23	1.94	5.15	5.15	5.15	5.15	-1.44	0.58	5.09	4.1	1.9	1.89	-4	3.79	0.4	-1.15	-2.16	0.130000000000001	4.33	-3.86	0.33	-0.799999999999998	0.58	-1.08	-1.96	-2.89	-0.4	-1.42	2.14	1.63	-2.54	0.58	-0.780000000000002	-0.369999999999999	-5.41	-6.04	0.579999999999999	4.38	4.45	0.57	3.58	0.39	-0.81	-0.79	2.82	3.7	4.47	1.84999999999999	1.11	1.44	-0.73	2.54	2.98	0.600000000000001	5.97	-4.64	3.22	-1.97	-0.789999999999999	-6.33	4.14	-0.469999999999999	-0.810000000000001	-3.81	1.46	4.96	1.94	1.48	2.69	-4.13	0.29	0.58	7.47999999999999	-1.11000000000001	0.579999999999999	7.18	4.44	-0.32	0.58	-3.3	7.48	-3.81	2.11	1.64	2.79	0.78	0.0100000000000007	0.31	-1.32	2.5	4.83	-1.51	-2.95	1.92	1.6	1.92	0.0299999999999994	-0.56	3.15	2.99	-0.48	-0.120000000000001	7.48	0.579999999999999	0	-0.49	0.579999999999999	-2.9	-5.66	2.08	-1.29	-1.25	1.27	5.54	1.39	1.86	-2.98	1.79	5.15	1.03	1.34	2.52	0.580000000000001	4.1	2.09	-0.57	-2.02	3.26	2.37	-2.7	-0.59	0.200000000000002	-2.36	0.289999999999999	3.12	-1.18	-2.83	4.45	1.02	0.779999999999999	2.62	5.15	1.68	-0.650000000000001	-1.99	-1.26	0.1	1.57	5.15	1.76	1.87	-3.3	-1.52	-0.63	5.13	-1.04	5.15	4.38	-1.89	-1.83	-0.44	-2.05	0.52	5.15	-0.380000000000001	1.76	5.15	1.27	1.64	2.62	0.58	3.24	2.89	-0.0525000000000002	2.1925	0.272499999999999	-0.0199999999999996	-0.560714285714287	-0.595714285714285	-0.185	1.13083333333333	2.253	-0.142857142857142	-0.537857142857144	-0.673125000000001	2.13375	0.984285714285713	0.700555555555557	1.43285714285714	2.634	3.71	1.83785714285714	-0.200714285714286	1.30416666666667	1.268125	1.42571428571429	0.161666666666667	1.629	0.527857142857142	2.08083333333333	1.07071428571428	0.290625	-1.11625	1.59333333333333	-0.0750000000000011	0.688823529411767	0.620384615384616	0.764444444444445	0.1525	1.155	0.200625	0.035555555555554	1.02333333333333	0.3825	0.669999999999998	-0.123928571428575	2.12807692307693	0.32	1.44	0.910416666666666	0.168749999999999	0.357000000000001	1.27875	0.0900000000000007	-0.0906249999999993	1.34125	-0.420624999999999	-0.743	-0.0788888888888888	0.377222222222223	1.10266666666667	-1.55958333333333	1.50111111111111	1.51357142857143	0.256153846153847	0.885714285714284	0.824375	-1.50318181818182	0.509	-0.0585000000000004	2.2885	-2.45333333333333	-0.964545454545453	0.0746428571428552	0.352	0.695	0.163749999999999	0.8485	-0.646666666666668	0.774375000000003	1.41277777777778	-1.50625	0.505714285714287	-0.610833333333334	-1.0085	-0.14625	3.0225	-0.24366666666667	-2.35166666666667	-0.0535714285714288	0.228000000000002	0.296666666666667	0.686818181818182	0.0632142857142881	0.0154999999999994	-0.695499999999999	0.248750000000001	-0.255624999999998	1.79647058823529	1.09433333333333	-1.18875	0.993124999999999	1.73375	0.0566666666666666	0.930833333333334	-0.535625000000003	1.93454545454546	-0.889166666666668	-0.18041666666667	0.947083333333333	0.953846153846153	-0.1105	0.786470588235294	0.762727272727273	0.65	0.789999999999999	-0.0874999999999986	0.344	-0.452857142857143	1.345	1.231875	1.3409375	0.883461538461539	-0.298	1.068	0.370714285714286	1.34545454545455	-0.318181818181817	3.22529411764705	0.675333333333334	0.396000000000001	0.131363636363634	-1.58777777777778	-2.71176470588235	-2.13545454545455	1.67222222222222	0.57	0.800000000000001	-0.439545454545456	0.899999999999999	0.33	-0.92	0.0972727272727276	1.46714285714286	1.01285714285714	0.356111111111112	0.658333333333335	0.905000000000001	0.718214285714286	1.509	0.317222222222223	1.08214285714286	1.225625	1.223125	1.106875	-1.21681818181818	0.834444444444445	0.796111111111111	0.259230769230768	0.0806249999999995	1.055	-0.0515000000000008	-1.40931578947368	2.366	1.63083333333333	0.535833333333334	1.65933333333333	0.84	1.008	1.66538461538462	0.723125000000001	0.458333333333332	-0.0786363636363649	1.38805555555555	0.0627777777777787	1.03318181818182	1.12545454545455	-0.00409090909090892	-1.409	-0.861666666666667	0.321666666666667	-1.11076923076923	1.20142857142857	2.3875	-0.103333333333333	-0.909166666666668	0.188888888888888	-0.507941176470588	1.79	0.714499999999999	0.164375	1.782	-0.0357894736842113	1.0565	0.522272727272727	1.36055555555556	0.0577272727272717	0.202499999999999	0.403095238095238
chrVII_599286_C_T_+	YGR055W_5UTR_0_1211	NA	-0.158505512819348	TSS	TRUE	TRUE	FALSE	FALSE	TRUE	FALSE	FALSE	FALSE	1.462939652834	4	47	1	0	0	1	0	-1	0	0	0.328947368421053	0.980392156862745	5.52221896426547	NA	NA	66	1024	334	136	131	NA	0	0.299	0.299	0	0	0	0	0	0	0	0	0	0	0	0	0	0	0	0	0	0	0	0	0	0	0	0	0	0	0	0	0	0	0	0	0	0	0	0	0	0	0	0	0	0	0	0	0	0	0	0	0	0	0	0	0	0	0	0	0	0	0	0	0	0	0	0	0	0	0	0	0	0	0	0	0	0	0	0	0	0	0	0	0	0	0	0	0	0	0	0	0	0	0	0	0	0	0	0	0	0	0	0	0	0	0	0	0	0	0	0	0	0	0	0	0	0	0	0	0	0	0	0	0	0	0	0	0	0	0	0	0	0	0	0	0	0	0	0	0	0	0	0	0	0	0	0	0	0	0	0	0	0	0	0	0	0	0	0	0	0	0	0	0	0	0	0	0	0	0	0	0	0	0	0	0	0	0	0	0	0	0	0	0	0	0	0	0	0	0	0	0	0	0	0	0	0	0	0	0	0	0	0	0	0	0	0	0	0	0	0	0	0	0	0	0	0	0	0	0	0	0	0	0	0	0	0	0	0	0	0	0	0	0	0	0	0	0	0	0	0	0	0	0	0	0	0	0	0	0	0	0	0	0	0	0	0	0	0	0	0	0	0	0	0	0	0	0	0	0	0	0	0	0	0	0	0	0	0	0	0	0	0	0	0	0	0	0	0	0	0	0	0	0	0	0	0	0	0	0	0	0	0	0	0	0	0	0	0	0	0	0	0	0	0	0	0	0	0	0	0	0	0	0	0	0	0	0	0	0	0	0	0	0	0	0	0	0	0	0	0	0	0	0	0	0	0	0	0	0	0	0	0	0	0	0	0	0	0	0	0	0	0	0	0	0	0	0	0	0	0	0	0	0	0	0	0	0	0	0	0	0	0	0	0	0	0	0	0	0	0	0	0	0	0	0	0	0	0	0	0	0	0	0	0	0	0	0	0	0	0	0	0	0	0	0	0	0	0	0	0	0	0	0	0	0	0	0	0	0	0	0	0	0	0	0	0	0	0	0	0	0	0	0	0	0	0	0	0	0	0	0	0	0	0	0	0	0	0	0	0	0	0	0	0	0	0	0	0	0	0	0	0	0	0	0	0	0	0	0	0	0	0	0	0	0	0	0	0	0	0	0	0	0	0	0	0	0	0	0	0	0	0	0	0	0	0	0	0	0	0	0	0	0	0	0	0	0	0	0	0	0	0	0	0	0	0	0	0	0	0	0	0	0	0	0	0	0	0	0	0	0	0	0	0	0	0	0	0	0	0	0	0	0	0	0	0	0	0	0	0	0	0	0	0	0	0	0	0	0	0	0	0	0	0	0	0	0	0	0	0	0	0	0	0	0	0	0	0	0	0	0	0	0	0	0	0	0	0	0	0	0	0	0	0	0	0	0	0	0	0	0	0	0	0	0	0	0	0	0	0	0	0	0	0	0	0	0	0	0	0	0	0	0	0	0	0	0	0	0	0	0	0	0	0	0	0	0	0	0	0	0	0	0	0	0	0	0	0	0	0	0	0	0	0	0	0	0	0	0	0	0	0	0	0	0	0	0	0	0	0	0	0	0	0	0	0	0	0	0	0	0	0	0	0	0	0	0	0	0	0	0	0	0	0	0	0	0	0	0	0	0	0	0	0	0	0	0	0	0	0	0	0	0	0	0	0	0	0	0	0	0	0	0	0	0	0	0	0	0	0	0	0	0	0	0	0	0	0	0	0	0	0	0	0	0	0	0	0	0	0	0	0	0	0	0	6.84	0	0	0	0	0	0	0	0	0	0	0	0	0	0	0	0	0	0	0	0	0	0	0	0	0	0	0	0	0	0	0	0	0	0	0	0	0	0	0	0	0	0	0	0	0	0	0	0	0	0	0	0	0	0	0	0	0	0	0	0	0	0	0	0	0	0	0	0	0	0	0	0	0	0	0	0	0	0	0	0	0	0	0	0	0	0	0	0	0	0	0	0	0	0	0	0	0	0	0	0	0	0	0	0	0	0	0	0	0	0	0	0	0	0	0	0	0	0	0	0	0	0	0	0	0	0	0	0	0	0	0	0	0	0	0	0	0	0	0	0	0	0	0	0	0	0	0	0	0	0	0	0	0	0	0	0	0	0	0	0	0	0	0	0	0	0	0	0	0	0	0	0	0	0	0	0	0	0	0	0	0	0	0	0	0	0	0	0	0	0	0	0	0	0	0	6.84	0	0	0	0	0	0	0	0	0	0	0	0	0	0	0	0	0	0	0	0	0	0	0	0	0	0	0	0	0	0	0	0	0	0	0	0	0	0	0	0	0	0	0	0	0	0	0	0	0	0	0	0	0	0	0	0	0	0	0	0	0	0	0	0	0	0	0	0	0	0	0	0	0	0	0	0	0	0	0	0	0	0	0	0	0	0	0	0	0	0	0	0	0	0	0	0	0	0	0	0	0	0	0	0	0	0	0	0	0	0	0	0	0	0	0	0	0	0	0	0	0	0	0	0	0	0	0	0	0	0	0	0	0	0	0	0	0	0	0	0	0	0	0	0	0	0	0	0	0	0	0	0	0	0	0	0	0	0	0	0	0	0	0	0	0	0	0	0	0	0	0	0	0	0	0	0	0	0	0	0	0	0	0	0	0	0	0	0	0	0	0	0	0	0	0	1	0	0	0	0	0	0	0	0	0	0	0	0	0	0	0	0	0	0	0	0	0	0	0	0	0	0	0	0	0	0	0	0	0	0	0	0	0	0	0	0	0	0	0	0	0	0	0	0	0	0	0	0	0	0	0	0	0	0	0	0	0	0	0	0	0	0	0	0	0	0	0	0	0	0	0	0	0	0	0	0	0	0	0	0	0	0	0	0	0	0	0	0	0	0	0	0	0	0	0	0	0	0	0	0	0	0	0	0	0	0	0	0	0	0	0	0	0	0	0	0	0	0	0	0	0	0	0	0	0	0	0	0	0	0	0	0	0	0	0	0	0	0	0	0	0	0	0	0	0	0	0	0	0	0	0	0	0	0	0	0	0	0	0	0	0	0	0	0	0	0	0	0	0	0	0	0	0	0	0	0	0	0	0	0	0	0	0	0	0	0	0	0	0	0	0	6.84	0	0	0	0	0	0	0	0	0	0	0	0	0	0	0	0	0	0	0	0	0	0	0	0	0	0	0	0	0	0	0	0	0	0	0	0	0	0	0	0	0	0	0	0	0	0	0	0	0	0	0	0	0	0	0	0	0	0	0	0	0	0	0	0	0	0	0	0	0	0	0	0	0	0	0	0	0	0	0	0	0	0	0	0	0	0	0	0	0	0	0	0	0	0	0	0	0	0	0	0	0	0	0	0	0	0	0	0	0	0	0	0	0	0	0	0	0	0	0	0	0	0	0	0	0	0	0	0	0	0	0	0	0	0	0	0	0	0	0	0	0	0	0	0	0	0	0	0	0	0	0	0	0	0	0	0	0	0	0	0	0	0	0	0	0	0	0	0	0	0	0	0	0	0	0	0	0	0	0	0	0	0	0	0	0	0	0	0	0	0	0	0	0	0	0	6.84	0	0	0	0	0	0	0	0	0	0	0	0	0	0	0	0	0	0	0	0	0	0	0	0	0	0	0	0	0	0	0	0	0	0	0	0	0	0	0	0	0	0	0	0	0	0	0	0	0	0	0	0	0	0	0	0	0	0	0	0	0	0	0	0	0	0	0	0	0	0	0	0	0	0	0	0	0	0	0	0	0	0	0	0	0	0	0	0	0	0	0	0	0	0	0	0	0	0	0	0	0	0	0	0	0	0	0	0	0	0	0	0	0	0	0	0	0	0	0	0	0	0	0	0	0	0	0	0	0	0	0	0	0	0	0	0	0	0	0	0	0	0	0	0	0	0	0	0	0	0	0	0	0	0	0	0	0	0	0	0	0	0	0	0	0	0	0	0	0	0	0	0	0	0	0	0	0	0	0	0	0	0	0	0	0	0	0	0	0	0	0	0	0	0	0	1	0	0	0	0	0	0	0	0	0	0	0	0	0	0	0	0	0	0	0	0	1.61	-4.94	-5.15	-0.57	2.13	4	-0.56	-5.15	-5.07	-3.93	-0.17	2.17	-2.13	-5.15	-2.01	-5.15	-3.69	-5.08	-5.15	-0.580000000000001	-2.88	-0.27	2.21	-3.51	-0.58	0.0799999999999983	-4.57	-5.15	0.419999999999998	-0.58	-5.15	3.82	1.37	-1.21	-2.21	4	-5.15	-0.4	0.74	-5.11	-2.5	-3.39	-2.87	-4.94	2.27	-0.43	-5.15	-1.45	-0.44	-0.630000000000002	1.3	-2.7	-1.19	-1.96	-0.57	-1.78	-1.13	-1.26	3.56	-0.799999999999999	-4.28	-0.24	-1.77635683940025e-15	-5.35	0.95	-0.41	3.88	-2.1	6.33	-0.41	4.62	0.580000000000001	-2.11	-0.52	0.709999999999999	2.46	-3.47	0.760000000000003	-4.42	-7.48	1.03	-7.04	-2.32	-0.579999999999998	2.82	4.45	-0.580000000000002	4.16	-0.57	-4.43	0.109999999999999	-0.579999999999998	-0.48	-3.34	-0.56	-0.579999999999998	-0.580000000000002	-0.579999999999999	-4.65	-7.10999999999999	-0.759999999999999	0.0600000000000001	0.559999999999995	-2.96	-0.57	-3.46	-2.26	0.59	1.68	-0.0199999999999996	-1.47	2.76	-2.97	-2.83	-0.88	2.95	1.4	-3.32	-0.299999999999999	-3.74	0.67	-0.23	-4.9	-1.48	-0.579999999999998	0.57	2.27	0.73	-0.0900000000000034	-6.87	1.3	6.29	0.809999999999999	-3.26	0.490000000000002	-3.23	1.07000000000001	-0.0100000000000007	-1.03	-1.6	0.340000000000003	-0.670000000000002	-4.76	-4.01	-1.37	-0.0399999999999991	0.379999999999999	1.58	-2.27	-0.130000000000001	1.21	-2.53	0.58	-3.13	-5.85	2.33	-2.32	-0.7	-2.34	-2.49	-2.42	-0.8	-1.26	0.57	-0.77	3.74	-0.0499999999999989	-2.17	2.48	-0.58	-0.579999999999998	0.81	-0.160000000000002	0.379999999999999	-0.850000000000001	3.19	1.87	2.54	2.31	2.44	3.13	0.0700000000000003	1.83	1.95	1.89	-0.9	0.81	1.73	-2.19	0.859999999999999	2.65	-1.09	-2.2	-0.58	-0.58	0.68	-0.211666666666666	-2.495	0.51	-0.264	0.227142857142857	-0.578571428571429	-0.576666666666666	-1.88	-2.602	-0.334285714285715	-1.30714285714286	1.06375	-1.43125	-1.16857142857143	-0.676666666666668	-1.99571428571429	-2.32	-3.8	-3.18142857142857	-0.578571428571429	-0.786666666666667	-0.963749999999999	0.11142857142857	-0.113333333333333	-0.58	-0.998571428571429	-2.04333333333333	-0.738571428571428	0.0712499999999991	1.55375	-3.82166666666667	0.148888888888887	-0.855882352941176	-0.677692307692308	-1.41555555555555	0.177499999999998	-1.21928571428571	0.229999999999999	-1.15444444444444	-2.1575	-0.5	-0.997777777777777	0.69857142857143	-3.03230769230769	-0.00583333333333513	-1.56	-0.448333333333331	-0.110833333333334	-0.385	0.00250000000000128	0.19	0.0149999999999997	-0.72125	-0.418749999999999	0.306	0.0566666666666649	-1.08111111111111	-1.15466666666667	0.225000000000001	0.731111111111112	-1.10142857142857	-0.226153846153846	-1.19857142857143	-0.84375	1.08454545454545	-1.104	0.318	-2.083	2.6625	1.09909090909091	-0.537142857142861	-0.726666666666667	-2.04	-0.411250000000001	0.134	1.98277777777778	-0.126249999999999	-1.48166666666667	1.42375	-0.485714285714286	-0.638333333333332	0.459	-0.38875	-3.35125	0.584666666666664	2.35166666666667	-1.19857142857143	1.278	-0.571666666666667	-1.01272727272728	0.422142857142857	-0.41	0.645	-0.677500000000002	-0.8725	-2.20294117647059	-1.216	0.662500000000001	-0.987499999999997	-0.983750000000001	-0.897777777777776	-1.60666666666667	-0.274374999999999	-2.10818181818182	1.62	0.216666666666669	-0.744166666666668	-0.68923076923077	0.0430000000000001	-0.624705882352941	-1.33818181818182	0.303	-0.62125	-0.010625000000001	-0.0380000000000003	0.494285714285715	-1.05571428571429	-1.305	-1.594375	-2.43692307692308	0.359999999999999	-1.114	-0.571428571428571	-1.67636363636364	-1.15181818181818	-3.17176470588235	0.0599999999999987	-1.08	-0.0890909090909098	0.983333333333334	3.85941176470588	1.23272727272727	-2.17444444444444	-1.63454545454545	-1.15416666666667	1.52272727272727	-1.113	0.238000000000001	0.908999999999999	-0.318181818181818	-0.195714285714285	-1.35714285714286	-0.315555555555557	-0.741111111111111	-0.687272727272727	0.0650000000000013	-1.366	0.363333333333333	-1.04	-0.00375000000000014	-1.375	-1.25375	1.18181818181818	-2.01888888888889	-0.341111111111111	0.350000000000001	-0.49375	-1.327	-0.143999999999998	0.328000000000001	-2.502	-1.15166666666667	-2.22666666666667	-1.49066666666667	-0.778499999999999	-1.07	-1.41846153846154	-1.3875	0.125555555555556	0.00818181818181785	-1.37888888888889	-0.0166666666666675	-2.06	-2.23	-1.31090909090909	1.237	0.863333333333333	-0.312222222222221	1.24769230769231	-0.91	-2.3875	-0.232666666666665	0.893333333333333	-0.735555555555557	0.778823529411765	-1.27	-1.254	-1.38	-1.778	-0.0478947368421032	-1.226	-0.833636363636364	-1.35277777777778	-0.489999999999998	-0.406874999999999	-0.347619047619048	3.28	-4.94	-3.5	-0.28	0.91	-0.57	3.42	0	-3.48	-0.6	4	-5.15	0.74	2.5	-1.08	-2.62	-5.15	-4.8	1.04	-5.15	2.31	-0.129999999999999	-5.15	-3.52	-5.15	1.08	-1.86	1.11	3.03	-2.53	-0.290000000000001	2.26	-5.14	-3.35	-1.45	-1.27	-1.68	0.0299999999999994	2.64	2.83	-0.8	-0.140000000000001	-5.15	-0.550000000000001	-3.79	0.0899999999999999	-0.0700000000000003	1.06	-2.27	-2.88	-3.79	2.46	-3.86	1.93	3.81	2.04	-0.28	-4.37	-1.59	-6.03	-0.58	-0.700000000000001	-0.57	-1.77	3.45	-0.780000000000001	-1.39	-0.19	5.1	-3.08	-5.97	0.260000000000001	-3.87	0.120000000000001	-0.66	-1.7	-1.68	0.0599999999999987	1.42	-1.51	-0.579999999999998	-2.27	2.67	-1.02	-7.48	4.45	3.81	-0.579999999999998	-4.96	0.619999999999999	-2.85	6.24	3.83	2.41	-2.65	-0.579999999999998	1.45	2.1	1.7	-4.32	-3.61	-1.81	0.839999999999996	0.960000000000001	-1.15	-3.4	-1.84	0.110000000000001	-0.69	-0.41	0.77	-2.03	-0.00999999999999979	1.36	-0.14	2.74	-2.18	-3.79	-4.24	0.550000000000001	1.18	0.730000000000001	-2.32	-0.77	0.68	-2.23	-0.579999999999998	-0.429999999999998	-6.44	5.99	2.82	6.33	-0.579999999999998	-5.61	3.24	-2.91	-1.74	-1.01	-2.01	-0.66	-1.82	-3.75	-4.15	-2.36	-1.3	-2.67	-0.140000000000001	-0.19	-1.82	-0.58	-2.01	-0.15	2.19	0.0100000000000016	-0.34	-5.37	0.65	0.15	-0.81	-2.42	-3.94	-2.73	1.75	0.210000000000001	-4.27	-2.48	-2.53	-4.7	-3.14	-0.58	-0.58	-0.00999999999999801	1.71	1.49	0.630000000000002	-1.59	0.62	0.81	2.31	1.39	3.13	0.2	2.3	-0.580000000000001	0.42	-0.930000000000001	0.00999999999999979	-0.58	-1.81	0.120000000000001	-2.82	3.06	-1.64	4	-1.33	0.91	0.316666666666666	-1.89	-1.055	0.304	0.894285714285715	1.77	0.946666666666665	-0.381666666666666	-1.904	0.620000000000001	2.38285714285714	0.282500000000001	-2.83625	-0.799999999999999	-0.724444444444446	-0.869999999999999	-2.948	-3.62	-0.494285714285715	0.980000000000002	-1.82166666666667	-1.5725	-2.96285714285714	-0.210000000000001	-2.678	-0.0571428571428569	-2.11833333333333	-1.40285714285714	-0.652500000000002	0.678749999999999	0.635	0.00111111111111128	-0.521764705882354	-0.563076923076922	-0.113333333333333	-0.482500000000002	-1.09071428571429	-0.631250000000001	1.08333333333333	0.110833333333336	-0.264999999999999	-0.342222222222226	-0.450714285714287	-1.22384615384616	-0.634166666666665	-1.32	-1.3725	-0.226666666666667	-0.329000000000001	-2.56	-0.37	0.166250000000001	-1.96125	1.26	1.18	0.101111111111113	0.326666666666666	-1.05066666666666	2.89416666666667	-3.73333333333333	-1.92571428571429	-0.286153846153846	-0.572857142857144	-0.805	1.92181818181818	0.0860000000000003	-0.201000000000001	-2.494	2.24416666666667	0.83	0.387857142857143	0.0226666666666695	0.65	0.083750000000002	-1.831	-0.689444444444444	-1.4225	-1.34388888888889	1.58875	-0.525714285714283	1.86	1.558	0.68125	-2.69375	-0.0973333333333315	2.35166666666667	1.30571428571429	-1.734	-0.0216666666666647	-0.36090909090909	-0.548571428571428	0.379000000000005	0.746	0.18	1.38375	-1.39	-0.972666666666662	1.715	-0.998750000000001	-2.48375	0.784444444444444	-0.255000000000001	1.345625	-1.76090909090909	0.158333333333333	0.144166666666667	-1.15	-1.21846153846154	0.178	-0.948235294117647	-0.187272727272727	-1.603	-0.95875	0.185624999999998	-0.65	0.411428571428572	-1.63428571428571	-1.15875	-1.0875	0.670000000000002	0.235999999999999	-1.022	-0.17	-1.01454545454546	1.78818181818182	-3.27882352941177	-1.41066666666667	0.288	-0.173636363636366	2.19222222222222	1.56411764705882	3.03818181818182	-1.17	0.494545454545456	-0.445833333333336	-0.643636363636361	-0.687000000000001	-0.898	0.930999999999999	0.123636363636365	-2.73857142857143	-0.668571428571427	-0.396666666666667	-0.575555555555557	-1.12272727272727	-1.50142857142857	-1.652	-0.997777777777777	-1.12428571428571	-2.4475	-1.07125	-0.959999999999999	1.25181818181818	0.35	-1.25111111111111	-0.868461538461538	0.3325	-0.782999999999999	0.247	0.287000000000001	-2.23	-2.11	1.155	-1.828	-0.901500000000002	-0.946	-1.91230769230769	-0.0587499999999999	-1.04222222222222	0.149090909090908	-1.39722222222222	-0.10888888888889	-0.00636363636363413	-0.0209090909090932	1.31909090909091	0.457333333333334	0.86	-0.33111111111111	0.973846153846154	-1.49285714285714	-2.3875	0.439333333333334	0.925	0.357777777777779	0.237058823529413	-2.31	-0.175000000000001	1.05125	-1.786	0.119473684210529	-0.886999999999999	-0.210909090909091	-1.36833333333333	0.374545454545453	0.00187499999999829	-0.458571428571426	1.61	-4.94	-5.15	-0.57	2.13	2.13	3.42	-4.57	-3.54	-3.93	-0.17	-5.15	0.74	-0.71	-1.49	-3.78	-3.69	-4.8	-2.83	-1.87	-0.57	-0.27	-2.61	-3.52	-5.15	0.0799999999999983	-1.86	0.990000000000001	3.03	-2.22	-5.15	3.82	1.37	-3.35	-1.81	-1.27	-5.09	-0.4	2.06	-5.11	-0.8	-2.7	-5.15	-3.28	-2	0.0899999999999999	-2.57	0.799999999999999	-0.44	-2.88	-2.76	-1.5	-2.51	-0.64	3.24	-1.78	-0.28	-4.37	3.56	-4.37	-0.58	-0.700000000000001	-1.77635683940025e-15	-2.21	3.45	-0.41	2.82	-0.19	5.1	-3.08	-0.670000000000002	0.580000000000001	-2.25	-0.52	0.279999999999999	-1.7	-1.68	0.760000000000003	-4.42	-7.48	1.03	-7.04	0.94	-0.900000000000002	-6.37	4.45	3.23	-0.579999999999998	-4.38	0.619999999999999	0.109999999999999	-0.309999999999999	1.06	-3.34	-2.65	-0.579999999999998	-0.580000000000002	-0.579999999999999	-0.469999999999999	-7.10999999999999	-3.55	0.0600000000000001	0.839999999999996	-2.96	-1.15	-3.4	-2.26	0.56	-0.69	-0.0199999999999996	-1.47	1.17	-2.97	-1.69	-0.14	2.95	1.4	-3.79	-4.24	-2.79	0.67	-0.23	-4.9	-1.48	-0.579999999999998	0.57	2.27	-0.149999999999999	-3.36	-6.87	1.34	6.29	0.809999999999999	-4.99	0.490000000000002	-2.91	1.07000000000001	-1.01	-2.01	-1.3	-1.82	-3.75	-4.76	-4.01	-1.3	-0.0399999999999991	-0.140000000000001	-0.19	-1.82	-0.58	-2.01	-1.09	2.05	-3.13	-3.06	-5.37	-0.03	-0.0800000000000001	-0.81	-2.49	-2.42	-2.66	-1.26	0.24	-0.77	-2.48	-0.789999999999997	-2.17	-3.14	-0.58	-0.58	0.81	0.0499999999999989	0.379999999999999	-0.850000000000001	-0.42	1.87	2.54	2.31	1.39	3.13	0.0700000000000003	2.3	1.95	0.42	-0.9	0.00999999999999979	1.73	-1.81	0.120000000000001	-2.82	3.06	-1.64	4	-1.33	0.68	0.052500000000002	-2.1925	-0.272500000000001	0.0200000000000005	0.560714285714287	0.595714285714285	0.184999999999999	-1.13083333333333	-2.253	0.142857142857144	0.537857142857142	0.673124999999999	-2.13375	-0.984285714285715	-0.700555555555555	-1.43285714285714	-2.634	-3.71	-1.83785714285714	0.200714285714286	-1.30416666666667	-1.268125	-1.42571428571429	-0.161666666666667	-1.629	-0.527857142857142	-2.08083333333333	-1.07071428571428	-0.290625	1.11625	-1.59333333333333	0.0750000000000011	-0.688823529411764	-0.620384615384616	-0.764444444444445	-0.1525	-1.155	-0.200625	-0.0355555555555558	-1.02333333333333	-0.3825	-0.669999999999998	0.123928571428571	-2.12807692307693	-0.32	-1.44	-0.910416666666666	-0.168749999999999	-0.357000000000001	-1.27875	-0.0899999999999999	0.0906250000000002	-1.34125	0.420625	0.743	0.0788888888888888	-0.377222222222223	-1.10266666666666	1.55958333333333	-1.50111111111111	-1.51357142857143	-0.256153846153847	-0.885714285714286	-0.824375	1.50318181818182	-0.508999999999999	0.0585000000000004	-2.2885	2.45333333333333	0.964545454545455	-0.0746428571428552	-0.352	-0.694999999999999	-0.16375	-0.848499999999998	0.646666666666668	-0.774375000000003	-1.41277777777778	1.50625	-0.505714285714284	0.610833333333334	1.0085	0.14625	-3.0225	0.24366666666667	2.35166666666667	0.0535714285714288	-0.227999999999998	-0.296666666666667	-0.686818181818179	-0.0632142857142846	-0.0154999999999994	0.695500000000001	-0.248749999999998	0.255625	-1.79647058823529	-1.09433333333333	1.18875	-0.993124999999999	-1.73375	-0.0566666666666666	-0.930833333333332	0.535625	-1.93454545454545	0.889166666666666	0.180416666666666	-0.947083333333333	-0.953846153846154	0.1105	-0.786470588235294	-0.762727272727273	-0.65	-0.790000000000001	0.0874999999999986	-0.344	0.452857142857143	-1.345	-1.231875	-1.3409375	-0.883461538461539	0.298	-1.068	-0.370714285714286	-1.34545454545454	0.318181818181817	-3.22529411764705	-0.675333333333334	-0.396000000000001	-0.131363636363638	1.58777777777778	2.71176470588236	2.13545454545454	-1.67222222222222	-0.57	-0.799999999999997	0.439545454545456	-0.899999999999999	-0.33	0.92	-0.0972727272727258	-1.46714285714286	-1.01285714285714	-0.356111111111112	-0.658333333333333	-0.905000000000001	-0.718214285714286	-1.509	-0.317222222222223	-1.08214285714286	-1.225625	-1.223125	-1.106875	1.21681818181818	-0.834444444444445	-0.796111111111111	-0.259230769230768	-0.0806249999999995	-1.055	0.051499999999999	0.307499999999999	-2.366	-1.63083333333333	-0.535833333333334	-1.65933333333333	-0.84	-1.008	-1.66538461538462	-0.723125	-0.458333333333332	0.0786363636363632	-1.38805555555555	-0.0627777777777769	-1.03318181818182	-1.12545454545455	0.00409090909090892	0.870815789473684	0.861666666666667	-0.321666666666665	1.11076923076923	-1.20142857142857	-2.3875	0.103333333333333	0.909166666666667	-0.18888888888889	0.507941176470588	-1.79	-0.714500000000003	-0.164375	-1.782	0.0357894736842113	-1.0565	-0.522272727272727	-1.36055555555556	-0.0577272727272717	-0.202500000000001	-0.403095238095236
chrVII_599356_A_C_+	YGR055W_5UTR_0_1121	FALSE	-0.0435816194021396	TSS	TRUE	TRUE	FALSE	FALSE	TRUE	FALSE	FALSE	TRUE	1.51112004743058	4	117	1	0	-1	0	0	1	0	0	0.342105263157895	1.01960784313726	5.52221896426547	NA	NA	66	1024	334	136	61	NA	0	0.008902	0.008902	0	0	0	0	0	0	0	0	0	0	0	0	0	0	0	0	0	0	0	0	0	0	0	0	0	0	0	0	0	0	0	0	0	0	0	0	0	0	0	0	0	0	0	0	0	0	0	0	0	0	0	0	0	0	0	0	0	0	0	0	0	0	0	0	0	0	0	0	0	0	0	0	0	0	0	0	0	0	0	0	0	0	0	0	0	0	0	0	0	0	0	0	0	0	0	0	0	0	0	0	0	0	0	0	0	0	0	0	0	0	0	0	0	0	0	0	0	0	0	0	0	0	0	0	0	0	0	0	0	0	0	0	0	0	0	0	0	0	0	0	0	0	0	0	0	0	0	0	0	0	0	0	0	0	0	0	0	0	0	0	0	0	0	0	0	0	0	0	0	0	0	0	0	0	0	0	0	0	0	0	0	0	0	0	0	0	0	0	0	0	0	0	0	0	0	0	0	0	0	0	0	0	0	0	0	0	0	0	0	0	0	0	0	0	0	0	0	0	0	0	0	0	0	0	0	0	0	0	0	0	0	0	0	0	0	0	0	0	0	0	0	0	0	0	0	0	0	0	0	0	0	0	0	0	0	0	0	0	0	0	0	0	0	0	0	0	0	0	0	0	0	0	0	0	0	0	0	0	0	0	0	0	0	0	0	0	0	0	0	0	0	0	0	0	0	0	0	0	0	0	0	0	0	0	0	0	0	0	0	0	0	0	0	0	0	0	0	0	0	0	0	0	0	0	0	0	0	0	0	0	0	0	0	0	0	0	0	0	0	0	0	0	0	0	0	0	0	0	0	0	0	0	0	0	0	0	0	0	0	0	0	0	0	0	0	0	0	0	0	0	0	0	0	0	0	0	0	0	0	0	0	0	0	0	0	0	0	0	0	0	0	0	0	0	0	0	0	0	0	0	0	0	0	0	0	0	0	0	0	0	0	0	0	0	0	0	0	0	0	0	0	0	0	0	0	0	0	0	0	0	0	0	0	0	0	0	0	0	0	0	0	0	0	0	0	0	0	0	0	0	0	0	0	0	0	0	0	0	0	0	0	0	0	0	0	0	0	0	0	0	0	0	0	0	0	0	0	0	0	0	0	0	0	0	0	0	0	0	0	0	0	0	0	0	0	0	0	0	0	0	0	0	0	0	0	0	0	0	0	0	0	0	0	0	0	0	0	0	0	0	0	0	0	0	0	0	0	0	0	0	0	0	0	0	0	0	0	0	0	0	0	0	0	0	0	0	0	0	0	0	0	0	0	0	0	0	0	0	0	0	0	0	0	0	0	0	0	0	0	0	0	0	0	0	0	0	0	0	0	0	0	0	0	0	0	0	0	0	0	0	0	0	0	0	0	0	0	0	0	0	0	0	0	0	0	0	0	0	0	0	0	0	0	0	0	0	0	0	0	0	0	0	0	0	0	0	0	0	0	0	0	0	0	0	0	0	0	0	0	0	0	0	0	0	0	0	0	0	0	0	0	0	0	0	0	0	0	0	0	0	0	0	0	0	0	0	0	0	0	0	0	0	0	0	0	0	0	0	0	0	0	0	0	0	0	0	0	0	0	0	0	0	0	0	0	0	6.55	0	0	0	0	0	0	0	0	0	0	0	0	0	0	0	0	0	0	0	0	0	0	0	0	0	0	0	0	0	0	0	0	0	0	0	0	0	0	0	0	0	0	0	0	0	0	0	0	0	0	0	0	0	0	0	0	0	0	0	0	0	0	0	0	0	0	0	0	0	0	0	0	0	0	0	0	0	0	0	0	0	0	0	0	0	0	0	0	0	0	0	0	0	0	0	0	0	0	0	0	0	0	0	0	0	0	0	0	0	0	0	0	0	0	0	0	0	0	0	0	0	0	0	0	0	0	0	0	0	0	0	0	0	0	0	0	0	0	0	0	0	0	0	0	0	0	0	0	0	0	0	0	0	0	0	0	0	0	0	0	0	0	0	0	0	0	0	0	0	0	0	0	0	0	0	0	0	0	0	0	0	0	0	0	0	0	0	0	0	0	0	0	0	0	0	6.55	0	0	0	0	0	0	0	0	0	0	0	0	0	0	0	0	0	0	0	0	0	0	0	0	0	0	0	0	0	0	0	0	0	0	0	0	0	0	0	0	0	0	0	0	0	0	0	0	0	0	0	0	0	0	0	0	0	0	0	0	0	0	0	0	0	0	0	0	0	0	0	0	0	0	0	0	0	0	0	0	0	0	0	0	0	0	0	0	0	0	0	0	0	0	0	0	0	0	0	0	0	0	0	0	0	0	0	0	0	0	0	0	0	0	0	0	0	0	0	0	0	0	0	0	0	0	0	0	0	0	0	0	0	0	0	0	0	0	0	0	0	0	0	0	0	0	0	0	0	0	0	0	0	0	0	0	0	0	0	0	0	0	0	0	0	0	0	0	0	0	0	0	0	0	0	0	0	0	0	0	0	0	0	0	0	0	0	0	0	0	0	0	0	0	0	1	0	0	0	0	0	0	0	0	0	0	0	0	0	0	0	0	0	0	0	0	0	0	0	0	0	0	0	0	0	0	0	0	0	0	0	0	0	0	0	0	0	0	0	0	0	0	0	0	0	0	0	0	0	0	0	0	0	0	0	0	0	0	0	0	0	0	0	0	0	0	0	0	0	0	0	0	0	0	0	0	0	0	0	0	0	0	0	0	0	0	0	0	0	0	0	0	0	0	0	0	0	0	0	0	0	0	0	0	0	0	0	0	0	0	0	0	0	0	0	0	0	0	0	0	0	0	0	0	0	0	0	0	0	0	0	0	0	0	0	0	0	0	0	0	0	0	0	0	0	0	0	0	0	0	0	0	0	0	0	0	0	0	0	0	0	0	0	0	0	0	0	0	0	0	0	0	0	0	0	0	0	0	0	0	0	0	0	0	0	0	0	0	0	0	0	6.55	0	0	0	0	0	0	0	0	0	0	0	0	0	0	0	0	0	0	0	0	0	0	0	0	0	0	0	0	0	0	0	0	0	0	0	0	0	0	0	0	0	0	0	0	0	0	0	0	0	0	0	0	0	0	0	0	0	0	0	0	0	0	0	0	0	0	0	0	0	0	0	0	0	0	0	0	0	0	0	0	0	0	0	0	0	0	0	0	0	0	0	0	0	0	0	0	0	0	0	0	0	0	0	0	0	0	0	0	0	0	0	0	0	0	0	0	0	0	0	0	0	0	0	0	0	0	0	0	0	0	0	0	0	0	0	0	0	0	0	0	0	0	0	0	0	0	0	0	0	0	0	0	0	0	0	0	0	0	0	0	0	0	0	0	0	0	0	0	0	0	0	0	0	0	0	0	0	0	0	0	0	0	0	0	0	0	0	0	0	0	0	0	0	0	0	6.55	0	0	0	0	0	0	0	0	0	0	0	0	0	0	0	0	0	0	0	0	0	0	0	0	0	0	0	0	0	0	0	0	0	0	0	0	0	0	0	0	0	0	0	0	0	0	0	0	0	0	0	0	0	0	0	0	0	0	0	0	0	0	0	0	0	0	0	0	0	0	0	0	0	0	0	0	0	0	0	0	0	0	0	0	0	0	0	0	0	0	0	0	0	0	0	0	0	0	0	0	0	0	0	0	0	0	0	0	0	0	0	0	0	0	0	0	0	0	0	0	0	0	0	0	0	0	0	0	0	0	0	0	0	0	0	0	0	0	0	0	0	0	0	0	0	0	0	0	0	0	0	0	0	0	0	0	0	0	0	0	0	0	0	0	0	0	0	0	0	0	0	0	0	0	0	0	0	0	0	0	0	0	0	0	0	0	0	0	0	0	0	0	0	0	0	1	0	0	0	0	0	0	0	0	0	0	0	0	0	0	0	0	0	0	0	0	0	0	0	0	0	0	0	0	0	0	0	0	0	0	0	0	0	0	0	0	0	0	0	0	0	0	0	0	0	0	0	0	0	0	0	0	0	0	0	0	0	0	0	0	0	0	0	0	0	0	0	0	0	0	0	0	0	0	0	0	0	0	0	0	0	0	0	-1.46	-1.04	5.15	-4	-4	-1.42	-4	5.15	-1.53	-4	-2.35	-1.58	0.809999999999999	1.6	-0.529999999999999	5.15	5.15	2.66	4.36	-4	5.15	0.909999999999999	2.09	4.08	0.58	5.15	-0.24	0.67	-2.59	-2.25	2.16	2.44	-4	5.05	1.03	5.14	4.24	-3.3	-0.460000000000001	1	-1.29	1.12	-1.03	1.1	2.85	4.06	5.15	-3.99	-1.05	1.27	-0.93	-0.63	1.59	-2.93	-3.81	-3.47	0.4	-0.800000000000001	-0.120000000000001	0.680000000000003	0.58	-3.26	4.96	-0.95	-0.499999999999996	0.879999999999999	2.33	2.06	3.61	-4.16	1.51	0.0199999999999996	-2.56	5.15	-6.12	3.64	-2.22	-1.06	-2.25	7.48	-6.33	0.300000000000001	-5.24	7.48	0.440000000000001	-6.32	4.39	7.39	4.28	4.59	-0.219999999999999	-6.33	-6.32	5.19	2.63	7.48	-3.01	-6.15	0.579999999999999	7.48	3.36	1.9	-1.92	7.48	-3.81	0.579999999999998	0.46	1.81	0.27	0.44	1.95	0.29	0.989999999999998	-0.41	1.32	-2.29	2.16	2.58	-0.43	3.11	0.0800000000000001	-1.97	2.44	6.07	-4.67	-0.210000000000001	-1.54	-6.32	-6.28	-2.14	1.26	-0.729999999999999	-5.52	-0.549999999999997	1.75	6.33	0.66	1.59	-1.37	-0.21	5.05	-3.9	-1.62	3.66	-0.0199999999999996	5.15	-0.99	2.32	2.53	5.15	-3.54	-2.96	-1.1	1.47	4.82	-4.32	-0.12	0.999999999999998	-1.99	0.91	-1.29	-0.88	1.88	1.18	-2.12	2.12	-2.25	3.84	5.02	-3.76	-0.8	2.77	1.88	1.66	4.66	-1.25	-2.26	-0.11	0.76	-3.13	5.14	-2.78	-1.87	-4	-0.949999999999999	5.02	-1.1	5.15	-2.53	3.81	2.12	5.15	-1.33	2.37	4.19	0.58	-0.0649999999999995	1.73666666666667	0.31	-0.358	-2.07428571428571	-1.75142857142857	0.576666666666666	3.18333333333333	1.908	-0.598571428571429	-0.862857142857143	-1.02875	1.07875	-0.187142857142858	1.47111111111111	2.67142857142857	2.838	3.41285714285714	3.14142857142857	-1.2	1.26833333333333	1.005	1.23285714285714	0.671666666666667	-0.936	2.16	2.28166666666667	0.17	-0.56625	-0.721250000000001	3.105	0.327777777777778	0.174117647058825	1.08692307692308	1.42222222222222	0.919166666666666	1.14428571428572	-0.84	-0.628888888888889	0.861666666666665	0.0830000000000002	0.698888888888888	0.0807142857142829	1.62923076923077	-0.272500000000001	1.08333333333333	1.645	-0.0316666666666663	0.0950000000000006	0.918749999999999	0.285	-0.546250000000001	0.81875	-0.956250000000001	-2.058	-1.39222222222222	0.0255555555555542	0.0460000000000065	-2.61666666666667	-0.043333333333333	-0.0528571428571425	0.13846153846154	0.572857142857144	0.0674999999999999	-0.984545454545454	-0.43	-0.243	1.574	-0.681666666666668	-2.61727272727273	0.604285714285716	0.477999999999998	1.01	0.51375	0.921000000000001	1.02166666666667	0.223749999999999	1.71055555555555	-1.3325	2.73	-1.06666666666667	-1.56	-0.242500000000001	2.11875	-2.38933333333333	-2.35166666666667	-0.581428571428571	0.183999999999997	-0.271666666666667	-0.279999999999998	-0.0392857142857128	-0.949000000000002	-2.064	0.204999999999998	-0.517499999999998	1.02470588235295	0.800666666666665	-3.055	0.531249999999996	1.06625	-1.56111111111111	-0.433333333333332	-1.165	2.35545454545455	-0.890000000000001	1.5125	1.22083333333333	0.909999999999999	-0.0179999999999998	0.651176470588235	0.948181818181819	0.308	0.904999999999999	-0.27	0.588	0.0214285714285714	1.46142857142857	0.5975	1.611875	1.60461538461539	0.0470000000000006	0.615	1.16857142857143	1.84272727272727	-2.95454545454546	3.01117647058823	1.32466666666667	-1.19	-1.54181818181818	-2.10333333333334	-1.14	-1.39181818181818	1.48222222222222	0.077272727272728	1.39083333333333	-0.426363636363636	1.164	1.332	-0.762	0.208181818181819	0.828571428571428	0.511428571428572	0.457777777777778	1.14666666666667	0.932727272727272	1.30142857142857	1.335	1.53222222222222	1.60714285714286	0.91375	1.3675	1.2475	-1.06818181818182	1.36222222222222	-0.382222222222222	-0.0753846153846176	0.97125	1.14	0.202999999999999	-0.234	3.262	-0.0183333333333326	2.85	1.64933333333333	0.750999999999999	1.427	0.920769230769231	0.317500000000001	1.33444444444444	0.107272727272727	1.37888888888889	0.523333333333333	1.47909090909091	1.60090909090909	-0.780000000000001	-1.277	-0.778666666666667	0.435555555555556	-1.19538461538462	0.0814285714285727	2.3875	-0.890000000000001	-0.838333333333333	-0.153333333333332	0.0947058823529421	1.53222222222222	0.344000000000001	0.0162499999999994	1.892	-0.0263157894736814	1.491	-0.559090909090907	1.38388888888889	-0.0518181818181844	0.197499999999998	-0.0957142857142852	-1.47	0.58	2.48	-3.98	5.15	0.58	0.58	-0.52	0.57	3.92	0.23	-1.13	2.36	2.71	0.58	-0.99	3.76	5.15	0.58	0.569999999999999	1	0.58	-0.300000000000001	5.15	5.15	-1.62	-1.39	4.59	-0.74	-4	0.3	-1.37	-1.02	-0.63	0.58	-4	0.58	-2.73	1.47	2.21	-2.91	1.24	-4	2.88	0.319999999999999	2.95	-3.97	0.73	-2.84	-0.460000000000001	1.44	3.72	2.79	1.18	4.96	4.11	1.53	6.69	1.02	7.48	4.96	-0.78	4.96	0.61	-1.25	3.51	0.41	2.03	-6.09	0.329999999999999	-0.359999999999996	1.22	0.66	0.58	-1.2	1.27	-0.379999999999999	1.07	-2.05	-6.33	-0.63	7.32	-0.919999999999999	7.48	1.27	-6.32	0.580000000000001	7.48	4.96	3	2.56	6.75	-5.03	1.65	4.27	0.580000000000005	1.59	-4.52	7.48	0.390000000000001	5.43	-1.02	-4.82	5.49	-3.81	-3.39	4.02	1.14	-8.01	0.87	1.08	0.330000000000001	-4.12	-1.42	1.02	-3.97	3.04	4.1	0.79	-2.96	-0.62	0.56	-1.23	4.06	5	7.48	-0.169999999999998	-2.18	-1.31	-2.75	-2.57	-6.24	-1.79	-1.4	5.63	-0.26	0.579999999999998	-0.94	1.04	-0.729999999999999	5.05	-1.05	-1.64	-2.88	2.03	-0.830000000000002	-0.109999999999999	-0.71	2.22	5.15	-0.300000000000001	-3.71	-1.08	-0.0700000000000003	4	-0.240000000000002	-1.25	1.64	-3.45	-0.49	-1.55	2.99	-2.62	0.92	-1.11	-2.88	0.209999999999999	0.58	-4	-0.76	-0.800000000000001	2.76	-0.81	-0.52	0.820000000000001	-1.83	-1.2	-1.62	-0.69	3.02	5.14	-0.0700000000000007	-1.83	1.44	-3.3	5.15	-0.379999999999999	0.58	-2.53	-3.26	-3.3	3.26	-0.99	1.23	-0.74	0.72	-0.0400000000000009	2.64833333333334	0.235000000000001	0.318	0.952857142857143	0.559999999999999	-0.946666666666667	-0.921666666666667	2.598	0.312857142857142	-0.212857142857143	-0.317500000000001	3.18875	2.15571428571429	-0.0700000000000021	0.194285714285714	2.43	4.00714285714286	0.534285714285716	0.798571428571428	1.34	1.53125	1.61857142857143	-0.348333333333334	4.194	-1.10428571428572	1.88	1.97142857142857	1.1475	-1.51125	0.081666666666667	-0.477777777777778	1.20352941176471	0.153846153846155	0.106666666666667	-0.614166666666669	1.16571428571428	1.24125	0.7	1.185	0.682	0.641111111111112	-0.328571428571429	2.62692307692308	0.9125	1.79666666666667	0.175833333333333	0.369166666666667	0.619	1.63875	-0.105	0.365	1.86375	0.115000000000001	0.572000000000001	1.23444444444444	0.728888888888889	2.15933333333333	-0.5025	3.04555555555555	3.08	0.373846153846154	1.19857142857143	1.58125	-2.02181818181818	1.448	0.125999999999999	3.003	-4.225	0.688181818181818	-0.455000000000005	0.225999999999999	0.38	-0.186249999999999	0.776	-2.315	1.325	1.115	-1.68	-1.71857142857143	-0.155000000000001	-0.457000000000001	-0.0500000000000007	3.92625	1.902	-2.35166666666667	0.474285714285715	0.271999999999998	0.864999999999998	1.65363636363636	0.165714285714284	0.98	0.672999999999998	0.2925	0.00624999999999964	2.56823529411764	1.38800000000001	0.677499999999998	1.455	2.40125	1.67444444444444	2.295	0.09375	1.51363636363637	-0.888333333333332	-1.87333333333333	0.673333333333333	0.997692307692308	-1.39866666666667	0.921764705882353	0.577272727272727	0.992000000000001	0.674999999999999	0.0949999999999989	0.0999999999999996	-0.927142857142857	1.22857142857143	1.86625	1.07	0.162307692307692	-0.643000000000001	1.521	-0.427142857142857	0.848181818181819	2.31818181818182	3.43941176470588	0.0259999999999998	1.982	1.80454545454545	-1.07222222222222	-4.2835294117647	-2.87909090909091	1.86222222222222	1.06272727272728	0.209166666666665	-0.452727272727273	0.635999999999999	-0.672000000000002	-1.078	-0.0136363636363637	2.10571428571429	1.51428571428571	0.254444444444445	0.17	0.877272727272725	0.135000000000002	1.683	-0.897777777777778	0.557142857142855	1.5375	1.07875	0.96625	-1.36545454545455	0.306666666666667	1.97444444444444	0.593846153846155	-0.81	0.969999999999999	-0.306	-0.381	1.47	3.28	-1.77833333333333	1.66933333333333	0.929	0.589	2.41	1.12875	-0.417777777777779	-0.264545454545456	1.39722222222222	-0.397777777777778	0.587272727272728	0.65	0.771818181818182	-1.541	-0.944666666666667	0.207777777777778	-1.02615384615385	2.32142857142857	2.3875	0.683333333333334	-0.979999999999999	0.531111111111111	-1.11058823529412	2.04777777777778	1.085	0.3125	1.672	-0.0452631578947376	0.622	1.60363636363636	1.33722222222222	0.167272727272728	0.2075	0.901904761904762	-1.46	-1.04	5.15	-4	-2.67	0.58	0.569999999999999	2.06	-0.34	-2.95	0.23	-1.13	0.809999999999999	1.6	0.58	2.24	5.15	5.15	0.58	0.569999999999999	3.89	0.909999999999999	2.09	5.15	3.59	-1.52	-0.24	0.67	-2.59	-4	0.3	0.25	-4	3.2	0.58	2.99	2.58	-2.73	1.47	2.21	-1.31	1.24	-2.67	2.88	2.85	2.95	5.08	-3.76	-1.05	1.27	-0.68	1.4	1.59	1.18	-3.24	-3.47	1.53	-0.800000000000001	1.02	0.680000000000003	4.26	-0.78	4.96	0.3	-1.25	3.51	1.04	2.06	3.61	0.329999999999999	-0.359999999999996	1.1	0.66	3.73	-6.12	3.64	-2.22	-1.06	-2.25	0.54	-0.63	3.02	-3.06	7.48	1.27	-6.32	0.580000000000001	7.39	4.96	3	0.760000000000001	-1.15	-5.03	5.19	4.27	0.580000000000005	-3.01	-4.52	0.579999999999999	2.8	5.43	-1.02	-4.82	7.48	-3.81	0.579999999999998	0.46	1.81	-6.44	0.87	1.08	0.29	-1.91	-1.42	1.32	-2.29	3.04	2.98	0.79	-2.96	0.0800000000000001	-0.1	0.67	4.06	5	4.53	-1.54	-2.18	-1.31	-2.75	1.26	-6.24	-1.79	-1.4	1.75	6.02	0.579999999999998	1.59	1.04	-0.65	5.05	-2.52	-1.62	3.66	2.03	5.15	-0.109999999999999	2.32	2.53	5.15	-1.86	-3.4	-1.08	-0.0700000000000003	4.82	-4.32	-0.12	1.64	-3.45	0.130000000000001	-1.55	-0.88	-2.62	1.18	-1.54	-2.88	-2.25	0.58	2.35	-0.76	-0.800000000000001	2.76	-0.81	-0.52	0.820000000000001	-1.25	-1.2	-1.62	-0.69	1.1	5.14	-0.0700000000000007	-1.83	1.44	-0.949999999999999	5.02	-0.379999999999999	0.58	-2.53	0.849999999999996	-3.3	3.26	-0.99	1.23	0.19	0.72	-0.0525000000000002	2.1925	0.272500000000001	-0.0199999999999996	-0.560714285714285	-0.595714285714287	-0.185	1.13083333333333	2.253	-0.142857142857142	-0.537857142857142	-0.673124999999999	2.13375	0.984285714285715	0.700555555555555	1.43285714285714	2.634	3.71	1.83785714285714	-0.200714285714286	1.30416666666667	1.268125	1.42571428571429	0.161666666666667	1.629	0.527857142857144	2.08083333333333	1.07071428571429	0.290624999999999	-1.11625	1.59333333333333	-0.0749999999999993	0.688823529411767	0.620384615384616	0.764444444444443	0.1525	1.155	0.200625	0.0355555555555558	1.02333333333333	0.3825	0.669999999999998	-0.123928571428571	2.12807692307693	0.32	1.44	0.910416666666666	0.168749999999999	0.357000000000001	1.27875	0.0899999999999999	-0.0906249999999993	1.34125	-0.420625000000001	-0.743	-0.0788888888888888	0.377222222222223	1.10266666666666	-1.55958333333333	1.50111111111111	1.51357142857143	0.256153846153845	0.885714285714284	0.824374999999999	-1.50318181818182	0.508999999999999	-0.0585000000000004	2.2885	-2.45333333333333	-0.964545454545455	0.0746428571428552	0.352	0.694999999999999	0.16375	0.848500000000001	-0.646666666666665	0.774374999999999	1.41277777777778	-1.50625	0.505714285714284	-0.610833333333336	-1.0085	-0.146250000000002	3.0225	-0.24366666666667	-2.35166666666667	-0.0535714285714288	0.227999999999998	0.296666666666667	0.686818181818184	0.0632142857142846	0.0154999999999994	-0.695499999999999	0.248750000000001	-0.255625	1.79647058823529	1.09433333333334	-1.18875	0.993124999999999	1.73375	0.0566666666666666	0.930833333333334	-0.535625	1.93454545454545	-0.889166666666668	-0.180416666666666	0.947083333333333	0.953846153846154	-0.684868421052632	0.786470588235294	0.762727272727273	0.65	0.789999999999999	-0.0874999999999986	0.344	-0.452857142857143	1.345	1.231875	1.3409375	0.883461538461535	-0.298	1.068	0.370714285714286	1.34545454545454	-0.31818181818182	3.22529411764706	0.675333333333331	0.396000000000001	0.131363636363634	-1.58777777777778	-2.71176470588235	-2.13545454545455	1.67222222222222	0.57	0.799999999999997	-0.439545454545453	0.899999999999999	0.33	-0.92	0.0972727272727276	1.46714285714286	1.01285714285714	0.356111111111112	0.658333333333333	0.904999999999999	0.718214285714286	1.509	0.317222222222223	1.08214285714286	1.225625	1.223125	1.106875	-1.21681818181818	0.834444444444445	0.796111111111111	0.259230769230768	0.0806249999999995	1.055	-0.0515000000000008	-0.307499999999999	2.366	1.63083333333333	0.535833333333333	1.65933333333333	0.84	1.008	1.66538461538462	0.723125	0.458333333333334	-0.0786363636363649	1.38805555555555	0.0627777777777769	1.03318181818182	1.12545454545455	-0.00409090909090892	-1.409	-0.861666666666667	0.321666666666667	-1.11076923076923	1.20142857142857	2.3875	-0.103333333333333	-0.909166666666666	0.188888888888888	-0.507941176470588	1.79	0.714499999999999	0.164375	1.782	-0.0357894736842113	1.0565	0.522272727272728	1.36055555555556	0.0577272727272735	0.202499999999999	0.403095238095238
chrVII_599373_T_G_+	YGR055W_5UTR_0_1112	FALSE	0.00913556112410253	TSS	TRUE	TRUE	FALSE	FALSE	TRUE	FALSE	FALSE	FALSE	1.54042641253296	4	134	1	0	0	-1	1	0	0	0	0.342105263157895	1.01960784313726	5.52221896426547	NA	NA	66	1024	334	136	44	NA	0	0.299	0.299	0	0	0	0	0	0	0	0	0	0	0	0	0	0	0	0	0	0	0	0	0	0	0	0	0	0	0	0	0	0	0	0	0	0	0	0	0	0	0	0	0	0	0	0	0	0	0	0	0	0	0	0	0	0	0	0	0	0	0	0	0	0	0	0	0	0	0	0	0	0	0	0	0	0	0	0	0	0	0	0	0	0	0	0	0	0	0	0	0	0	0	0	0	0	0	0	0	0	0	0	0	0	0	0	0	0	0	0	0	0	0	0	0	0	0	0	0	0	0	0	0	0	0	0	0	0	0	0	0	0	0	0	0	0	0	0	0	0	0	0	0	0	0	0	0	0	0	0	0	0	0	0	0	0	0	0	0	0	0	0	0	0	0	0	0	0	0	0	0	0	0	0	0	0	0	0	0	0	0	0	0	0	0	0	0	0	0	0	0	0	0	0	0	0	0	0	0	0	0	0	0	0	0	0	0	0	0	0	0	0	0	0	0	0	0	0	0	0	0	0	0	0	0	0	0	0	0	0	0	0	0	0	0	0	0	0	0	0	0	0	0	0	0	0	0	0	0	0	0	0	0	0	0	0	0	0	0	0	0	0	0	0	0	0	0	0	0	0	0	0	0	0	0	0	0	0	0	0	0	0	0	0	0	0	0	0	0	0	0	0	0	0	0	0	0	0	0	0	0	0	0	0	0	0	0	0	0	0	0	0	0	0	0	0	0	0	0	0	0	0	0	0	0	0	0	0	0	0	0	0	0	0	0	0	0	0	0	0	0	0	0	0	0	0	0	0	0	0	0	0	0	0	0	0	0	0	0	0	0	0	0	0	0	0	0	0	0	0	0	0	0	0	0	0	0	0	0	0	0	0	0	0	0	0	0	0	0	0	0	0	0	0	0	0	0	0	0	0	0	0	0	0	0	0	0	0	0	0	0	0	0	0	0	0	0	0	0	0	0	0	0	0	0	0	0	0	0	0	0	0	0	0	0	0	0	0	0	0	0	0	0	0	0	0	0	0	0	0	0	0	0	0	0	0	0	0	0	0	0	0	0	0	0	0	0	0	0	0	0	0	0	0	0	0	0	0	0	0	0	0	0	0	0	0	0	0	0	0	0	0	0	0	0	0	0	0	0	0	0	0	0	0	0	0	0	0	0	0	0	0	0	0	0	0	0	0	0	0	0	0	0	0	0	0	0	0	0	0	0	0	0	0	0	0	0	0	0	0	0	0	0	0	0	0	0	0	0	0	0	0	0	0	0	0	0	0	0	0	0	0	0	0	0	0	0	0	0	0	0	0	0	0	0	0	0	0	0	0	0	0	0	0	0	0	0	0	0	0	0	0	0	0	0	0	0	0	0	0	0	0	0	0	0	0	0	0	0	0	0	0	0	0	0	0	0	0	0	0	0	5.33	0	0	0	0	0	0	0	0	0	0	0	0	0	0	0	0	0	0	0	0	0	0	0	0	0	0	0	0	0	0	0	0	0	0	0	0	0	0	0	0	0	0	0	0	0	0	0	0	0	0	0	0	0	0	0	0	0	0	0	0	0	0	0	0	0	0	0	0	0	0	0	0	0	0	0	0	0	0	0	0	0	0	0	-5.9	0	0	0	0	0	0	0	0	0	0	0	0	0	0	0	0	0	0	0	0	0	0	0	0	0	0	0	0	0	0	0	0	0	0	0	0	0	0	0	0	0	0	0	0	0	0	0	0	0	0	0	0	0	0	0	0	0	0	0	0	0	0	0	0	0	0	0	0	0	0	0	0	0	0	0	0	0	0	0	0	0	0	0	0	0	0	0	0	0	0	0	0	0	0	0	0	0	0	0	0	0	0	0	0	0	0	0	0	0	0	0	5.33	0	0	0	0	0	0	0	0	0	0	0	0	0	0	0	0	0	0	0	0	0	0	0	0	0	0	0	0	0	0	0	0	0	0	0	0	0	0	0	0	0	0	0	0	0	0	0	0	0	0	0	0	0	0	0	0	0	0	0	0	0	0	0	0	0	0	0	0	0	0	0	0	0	0	0	0	0	0	0	0	0	0	0	-5.9	0	0	0	0	0	0	0	0	0	0	0	0	0	0	0	0	0	0	0	0	0	0	0	0	0	0	0	0	0	0	0	0	0	0	0	0	0	0	0	0	0	0	0	0	0	0	0	0	0	0	0	0	0	0	0	0	0	0	0	0	0	0	0	0	0	0	0	0	0	0	0	0	0	0	0	0	0	0	0	0	0	0	0	0	0	0	0	0	0	0	0	0	0	0	0	0	0	0	0	0	0	0	0	0	0	0	0	0	0	0	0	1	0	0	0	0	0	0	0	0	0	0	0	0	0	0	0	0	0	0	0	0	0	0	0	0	0	0	0	0	0	0	0	0	0	0	0	0	0	0	0	0	0	0	0	0	0	0	0	0	0	0	0	0	0	0	0	0	0	0	0	0	0	0	0	0	0	0	0	0	0	0	0	0	0	0	0	0	0	0	0	0	0	0	0	-1	0	0	0	0	0	0	0	0	0	0	0	0	0	0	0	0	0	0	0	0	0	0	0	0	0	0	0	0	0	0	0	0	0	0	0	0	0	0	0	0	0	0	0	0	0	0	0	0	0	0	0	0	0	0	0	0	0	0	0	0	0	0	0	0	0	0	0	0	0	0	0	0	0	0	0	0	0	0	0	0	0	0	0	0	0	0	0	0	0	0	0	0	0	0	0	0	0	0	0	0	0	0	0	0	0	0	0	0	0	0	0	5.33	0	0	0	0	0	0	0	0	0	0	0	0	0	0	0	0	0	0	0	0	0	0	0	0	0	0	0	0	0	0	0	0	0	0	0	0	0	0	0	0	0	0	0	0	0	0	0	0	0	0	0	0	0	0	0	0	0	0	0	0	0	0	0	0	0	0	0	0	0	0	0	0	0	0	0	0	0	0	0	0	0	0	0	-5.9	0	0	0	0	0	0	0	0	0	0	0	0	0	0	0	0	0	0	0	0	0	0	0	0	0	0	0	0	0	0	0	0	0	0	0	0	0	0	0	0	0	0	0	0	0	0	0	0	0	0	0	0	0	0	0	0	0	0	0	0	0	0	0	0	0	0	0	0	0	0	0	0	0	0	0	0	0	0	0	0	0	0	0	0	0	0	0	0	0	0	0	0	0	0	0	0	0	0	0	0	0	0	0	0	0	0	0	0	0	0	0	5.33	0	0	0	0	0	0	0	0	0	0	0	0	0	0	0	0	0	0	0	0	0	0	0	0	0	0	0	0	0	0	0	0	0	0	0	0	0	0	0	0	0	0	0	0	0	0	0	0	0	0	0	0	0	0	0	0	0	0	0	0	0	0	0	0	0	0	0	0	0	0	0	0	0	0	0	0	0	0	0	0	0	0	0	-5.9	0	0	0	0	0	0	0	0	0	0	0	0	0	0	0	0	0	0	0	0	0	0	0	0	0	0	0	0	0	0	0	0	0	0	0	0	0	0	0	0	0	0	0	0	0	0	0	0	0	0	0	0	0	0	0	0	0	0	0	0	0	0	0	0	0	0	0	0	0	0	0	0	0	0	0	0	0	0	0	0	0	0	0	0	0	0	0	0	0	0	0	0	0	0	0	0	0	0	0	0	0	0	0	0	0	0	0	0	0	0	0	1	0	0	0	0	0	0	0	0	0	0	0	0	0	0	0	0	0	0	0	0	0	0	0	0	0	0	0	0	0	0	0	0	0	0	0	0	0	0	0	0	0	0	0	0	0	0	0	0	0	0	0	0	0	0	0	0	0	0	0	0	0	0	0	0	0	0	0	0	0	0	0	0	0	0	0	0	0	0	0	0	0	0	0	-1	0	0	0	0	0	0	0	0	0	0	0	0	0	0	0	0	0	0	0	0	0	0	0	0	0	0	0	0	0	0	0	0	0	0	0	0	0	0	0	0	0	0	0	0	0	0	0	0	0	0	0	0	0	0	0	0	0	0	0	0	0	0	0	0	0	0	0	0	0	0	0	0	0	0	0	0	0	0	0	0	0.57	5.15	-1.44	3.31	5.15	-4	-4	-2.62	5.11	5.15	-1.61	-1.31	5.15	5.15	0.99	1.15	4.17	5.1	0.58	0.579999999999999	1.15	1.34	5.15	-3.83	5.15	-2.34	5.15	5.15	5.15	-3.13	0.58	2.53	1.16	2.08	-0.68	-1.07	0.58	2.55	-2.82	0.58	-1.57	0.739999999999998	1.35	4.95	0.17	2.08	-3.51	3.23	5.15	1.99	-3.95	1.45	0.77	-0.33	4.96	1.88	2.39	-0.300000000000001	-0.56	-1.19	4.96	4.42	0.57	0.11	-6.21	2.58	5.33	3.28	-3.84	0.48	3.67	-0.65	-0.93	1.22	2.07	-3.22	4.89	4.65	-4.64	-3.52	-5.59	-1.79	-0.0399999999999991	0.580000000000002	4.53	-6.32	0.569999999999999	-3.39	-2.66	1.95	-0.67	7.48	0.13	0.580000000000002	-2.37	-6.33	2.12	1.23	3.34	0.58	5.43	0.110000000000001	-5.43	7.29	4.38	0.579999999999998	3.45	-0.5	-1.39	2.1	-0.29	2.78	1.82	4.02	0.83	0.72	0.569999999999999	2.27	2.73	-1.92	-1.9	1.62	-0.96	0.779999999999999	0.579999999999998	6.47	1.56	-3.42	5.76	-3.22	-0.74	-6.1	1.15	2.19	2.06	1.76	0.579999999999998	0.72	-4.7	-2.21	5.05	0.52	3.05	0.0300000000000002	4.65	-0.539999999999999	3.13	0.13	1.11	3.68	1.36	0.17	-1.28	0.710000000000001	2.41	-2.81	0.26	4.24	-2.15	-0.6	1.27	2.77	-0.28	2.11	1.92	1.66	3.29	-0.119999999999999	2.37	-2.73	2.85	0.62	0.829999999999998	1.93	0.58	-3.84	-1.2	1.89	1.35	0.799999999999999	1.27	-0.29	2.01	0.350000000000003	-1.16	-3.11	2.71	-0.139999999999999	1.7	0.58	1.84	4.47	3.99	-3.24	-1.82	1.78	-0.04	2.64833333333333	0.234999999999999	0.318	0.952857142857143	0.559999999999999	-0.946666666666667	-0.921666666666667	2.598	0.312857142857142	-0.212857142857141	-0.317500000000001	3.18875	2.15571428571429	-0.0700000000000003	0.194285714285714	2.43	4.00714285714286	0.534285714285714	0.79857142857143	1.34	1.53125	1.61857142857143	-0.348333333333333	4.194	-1.10428571428571	1.88	1.97142857142857	1.1475	-1.51125	0.081666666666667	-0.477777777777776	1.20352941176471	0.153846153846155	0.106666666666667	-0.614166666666666	1.16571428571428	1.24125	0.700000000000001	1.185	0.682	0.641111111111112	-0.328571428571429	2.62692307692308	0.9125	1.79666666666667	0.175833333333333	0.369166666666667	0.619	1.63875	-0.105	0.365	1.86375	0.115	0.572	1.23444444444445	0.728888888888889	2.15933333333334	-0.502500000000001	3.04555555555556	3.08	0.373846153846154	1.19857142857143	1.58125	-2.02181818181818	1.448	0.125999999999999	3.003	-4.225	0.688181818181818	-0.454999999999998	0.225999999999999	0.379999999999999	-0.186250000000001	0.775999999999998	-2.315	1.325	1.115	-1.68	-1.71857142857143	-0.155000000000001	-0.456999999999997	-0.0500000000000007	3.92625	1.90199999999999	-2.35166666666667	0.474285714285715	0.271999999999998	0.864999999999999	1.65363636363636	0.165714285714285	0.98	0.672999999999998	0.2925	0.00624999999999964	2.56823529411764	1.38800000000001	0.677500000000002	1.455	2.40125	1.67444444444444	2.295	0.09375	1.51363636363636	-0.888333333333332	-1.87333333333333	0.673333333333334	0.997692307692307	-0.203	0.921764705882353	0.577272727272727	0.992	0.674999999999999	0.0950000000000006	0.100000000000001	-0.927142857142857	1.22857142857143	1.86625	1.07	0.162307692307696	-0.642999999999999	1.521	-0.427142857142857	0.848181818181819	2.31818181818182	3.43941176470588	0.0259999999999998	1.982	1.80454545454545	-1.07222222222222	-4.28352941176471	-2.87909090909091	1.86222222222222	1.06272727272727	0.209166666666668	-0.452727272727273	0.635999999999999	-0.672000000000001	-1.078	-0.0136363636363637	2.10571428571428	1.51428571428571	0.254444444444445	0.17	0.877272727272727	0.135000000000002	1.683	-0.897777777777778	0.557142857142857	1.5375	1.07875	0.96625	-1.36545454545455	0.306666666666668	1.97444444444444	0.593846153846151	-0.809999999999999	0.970000000000001	-0.305999999999999	-0.381	1.47	3.28	-1.77833333333333	1.66933333333333	0.929	0.589	2.41	1.12875	-0.417777777777777	-0.264545454545454	1.39722222222222	-0.39777777777778	0.587272727272726	0.649999999999999	0.771818181818182	-1.541	-0.944666666666667	0.207777777777778	-1.02615384615385	2.32142857142857	2.3875	0.683333333333334	-0.98	0.531111111111112	-1.11058823529412	2.04777777777778	1.085	0.312500000000002	1.672	-0.0452631578947376	0.622	1.60363636363637	1.33722222222222	0.167272727272726	0.207500000000003	0.901904761904762	0.57	5.15	-2.19	2.15	0.58	-4	0	3.99	4.42	1.21	-1.17	-0.96	2.89	0.58	5.15	5.15	2.6	2.95	5.15	-3.99	-0.44	1.32	0.58	1.16	-4	5.15	4.91	0.58	0.58	-2.03	2.33	-0.75	4.14	1.37	1.23	2.22	3.6	-1.8	-0.55	1	-1.3	4.13	-1.5	3.78	-3	-1.06	1.14	1.12	5.15	0.869999999999999	-0.6	-3.19	3.75	-3.98	-3.81	-0.55	-0.419999999999999	-5.97	3.91	-0.739999999999998	0.469999999999999	4.39	4.96	-1.37	-3	-0.120000000000002	-1.62	0.950000000000001	-0.34	-4.25	0.580000000000002	-1.71	5.58	5.15	2.14	-1.32	6.03	4.04999999999999	-3.34	-0.0700000000000003	-3.45	0.470000000000001	-3.29	0.579999999999998	-5.49	-6.32	-3.13	7.39	0.57	-0.75	-1.9	4.8	-1.15	1.8	-3.33	7.48	7.48	-6.29	1.34	-3.89	0.79	-3.91	-3.92	0.770000000000001	-0.00999999999999979	-5.17	0.3	-1.45	-1.35	0.04	1.26	1.49	1.6	4.62	0.47	1.92	0.45	1.1	1.34	-2.56	-0.7	3.39	-2.31	1.51	-6.33	0.579999999999998	1.47	1.31	3.29	-6.33	1.26	-6.33	1.58	0.67	-2.13	-3.67	7.48	1.29	-1.07	-1.26	0.0300000000000002	2.32	3.08	0.82	0.610000000000001	3.1	3.21	3.09	1.51	1.45	-0.350000000000001	0.58	-1.56	2.77	-0.539999999999997	-0.0299999999999994	2.45	4.49	-2.63	-0.92	1.37	0.0699999999999994	3.63	1.65	3.6	0.350000000000001	4.56	-2.52	2.72	-0.74	1.99	0.919999999999999	5.15	5.15	-0.9	-3.92	-1.64	5.15	-2.12	2.18	1.27	-2.61	1.72	-2.57	1.09	1.27	5.15	1	1.7	2.44	0.58	-0.509999999999999	3.99	-1.26	1.68	-0.35	-0.0649999999999995	1.73666666666667	0.309999999999999	-0.358000000000001	-2.07428571428571	-1.75142857142857	0.576666666666666	3.18333333333333	1.908	-0.598571428571429	-0.862857142857143	-1.02875	1.07875	-0.187142857142858	1.47111111111111	2.67142857142857	2.838	3.41285714285714	3.14142857142857	-1.2	1.26833333333333	1.005	1.23285714285714	0.671666666666667	-0.936	2.16	2.28166666666667	0.17	-0.56625	-0.721250000000001	3.105	-1.36319444444445	0.174117647058821	1.08692307692308	1.42222222222222	0.919166666666666	1.14428571428572	-0.84	-0.628888888888889	0.861666666666668	0.083000000000002	0.698888888888892	0.0807142857142864	1.62923076923077	-0.272500000000001	1.08333333333333	1.645	-0.0316666666666681	0.0950000000000006	0.918749999999999	0.285	-0.546250000000001	0.81875	-0.956250000000001	-2.058	-1.39222222222222	0.025555555555556	0.0459999999999994	-2.61666666666667	-0.043333333333333	-0.0528571428571443	0.13846153846154	0.572857142857142	0.0675000000000008	-0.984545454545454	-0.429999999999999	-0.243	1.574	-0.681666666666665	-2.61727272727273	0.604285714285716	0.478000000000002	1.01	0.513749999999998	0.920999999999999	1.02166666666666	0.223749999999999	1.71055555555555	-1.3325	2.73	-1.06666666666667	-1.56	-0.2425	2.11875	-2.38933333333333	-2.35166666666667	-0.581428571428571	0.183999999999997	-0.271666666666667	-0.280000000000001	-0.0392857142857146	-0.949000000000002	-2.064	0.205000000000002	-0.517499999999998	1.02470588235295	0.800666666666665	-3.055	0.53125	1.06625	-1.56111111111111	-0.433333333333334	-1.165	2.35545454545455	-0.889999999999999	1.5125	1.22083333333333	0.91	-0.0180000000000007	0.651176470588235	0.948181818181818	0.308	0.905000000000001	-0.27	0.588	1.8797619047619	1.46142857142857	0.5975	1.611875	1.60461538461539	0.0470000000000006	0.615	1.16857142857143	1.84272727272727	-2.95454545454545	3.01117647058823	1.32466666666667	-1.19	-1.54181818181818	-2.10333333333333	-1.14	-1.39181818181818	1.48222222222222	0.077272727272728	1.39083333333333	-0.426363636363639	1.164	1.332	-0.762	0.208181818181819	0.828571428571429	0.511428571428572	0.457777777777778	1.14666666666667	0.932727272727272	1.30142857142857	1.335	1.53222222222222	1.60714285714286	0.91375	1.3675	1.2475	-1.06818181818182	1.36222222222222	-0.382222222222223	-0.0753846153846141	0.971250000000001	1.14	0.202999999999999	-0.233999999999998	3.262	-0.0183333333333335	2.85	1.64933333333333	0.750999999999999	1.427	0.920769230769229	0.317500000000001	1.33444444444445	0.107272727272727	1.37888888888889	0.523333333333332	1.47909090909091	1.60090909090909	-0.779999999999999	-1.277	-0.778666666666667	0.435555555555556	-1.19538461538462	0.081428571428571	2.3875	-0.889999999999999	-0.838333333333333	-0.153333333333334	0.0947058823529421	1.53222222222222	0.343999999999999	0.0162499999999994	1.892	-0.026315789473685	1.491	-0.559090909090909	1.38388888888889	-0.0518181818181809	0.197499999999998	-0.0957142857142852	0.57	5.15	-1.44	2.36	5.15	-4	0	3.28	4.42	4.2	-1.17	-1.31	5.15	5.15	5.15	5.15	4.17	5.1	5.15	0.579999999999999	0.570000000000001	1.32	5.15	0.58	4.93	4.45	4.91	5.15	5.15	-2.03	2.33	-0.75	4.14	1.37	1.23	2.22	1.79	2.55	-2.04	1	-1.57	4.13	-1.35	3.78	0.17	-0.37	-3.51	1.3	5.15	1.99	-3.95	1.45	0.83	-3.97	4.96	0.640000000000001	0.53	-5.97	0.00999999999999979	-1.19	4.96	4.4	4.96	-0.14	-6.21	0.19	4.63	1.57	-1.44	0.48	0.580000000000002	-0.65	1.95	5.15	2.14	-3.22	5.96	4.65	-3.34	-0.0700000000000003	-3.45	0.470000000000001	-3.29	0.579999999999998	-1.6	-6.32	-3.13	-3.39	-2.66	-0.45	-0.67	7.48	0.13	1.8	-3.33	6.79000000000001	7.48	-6.29	3.34	-3.89	4.15	-2.72	-5.43	4.61	4.38	0.579999999999998	0.3	-1.45	-1.35	2.1	-0.13	2.78	1.6	4.62	0.83	0.72	0.569999999999999	1.42	2.73	-2.56	-0.7	2.33	-2.31	0.779999999999999	-1.37	0.579999999999998	1.47	1.31	5.76	-6.33	-0.74	-6.33	1.15	0.67	-2.13	1.76	7.48	1.29	-4.7	-2.02	4.75	2.32	3.08	0.82	4.65	-0.459999999999996	3.21	3.09	1.51	3.68	-0.350000000000001	0.17	-1.28	2.77	2.41	-0.0299999999999994	2.45	4.49	-2.63	-0.92	1.37	2.77	3.63	2.11	3.6	0.420000000000001	4.56	-0.119999999999999	2.37	-0.74	2.85	0.62	5.15	5.15	-0.9	-3.92	-1.64	5.15	-2.12	0.799999999999999	1.27	-2.61	1.72	-2.57	1.09	-3.11	2.83	1	1.7	2.44	0.58	2.92	3.99	-3.24	0.789999999999999	-0.35	-0.0524999999999993	2.1925	0.272500000000001	-0.0199999999999996	-0.560714285714287	-0.595714285714287	-0.185	1.13083333333333	2.253	-0.142857142857142	-0.537857142857142	-0.673125000000001	2.13375	0.984285714285715	0.700555555555555	1.43285714285714	2.634	3.71	1.83785714285714	-0.200714285714286	1.30416666666667	1.268125	1.42571428571429	0.161666666666667	1.629	0.527857142857144	2.08083333333333	1.07071428571428	0.290625	-1.11625	1.59333333333333	-0.961470588235294	0.688823529411764	0.620384615384616	0.764444444444445	0.1525	1.155	0.200624999999999	0.0355555555555558	1.02333333333333	0.3825	0.669999999999998	-0.123928571428571	2.12807692307692	0.32	1.44	0.910416666666666	0.168749999999999	0.357000000000001	1.27875	0.0900000000000007	-0.0906249999999993	1.34125	-0.420624999999999	-0.743	-0.078888888888887	0.377222222222223	1.10266666666666	-1.55958333333334	1.50111111111111	1.51357142857143	0.256153846153847	0.885714285714284	0.824375000000001	-1.50318181818182	0.508999999999999	-0.0585000000000004	2.2885	-2.45333333333334	-0.964545454545455	0.0746428571428552	0.352	0.695	0.16375	0.8485	-0.646666666666668	0.774375000000003	1.41277777777778	-1.50625	0.505714285714287	-0.610833333333334	-1.0085	-0.14625	3.0225	-0.243666666666662	-2.35166666666667	-0.0535714285714288	0.227999999999998	0.296666666666665	0.686818181818181	0.0632142857142863	0.0154999999999994	-0.695500000000001	0.248750000000001	-0.255624999999998	1.79647058823529	1.09433333333333	-1.18875	0.993124999999999	1.73375	0.0566666666666649	0.930833333333332	-0.535625	1.93454545454545	-0.889166666666666	-0.18041666666667	0.947083333333333	0.953846153846154	-0.1105	0.786470588235294	0.762727272727273	0.65	0.789999999999999	-0.0875000000000004	0.344	0.424450549450549	1.345	1.231875	1.3409375	0.883461538461539	-0.298	1.068	0.370714285714286	1.34545454545455	-0.31818181818182	3.22529411764706	0.675333333333334	0.396000000000001	0.131363636363638	-1.58777777777778	-2.71176470588236	-2.13545454545455	1.67222222222222	0.570000000000004	0.800000000000001	-0.439545454545453	0.900000000000002	0.33	-0.92	0.0972727272727258	1.46714285714286	1.01285714285714	0.356111111111112	0.658333333333333	0.905000000000001	0.718214285714286	1.509	0.317222222222222	1.08214285714286	1.225625	1.223125	1.106875	-1.21681818181818	0.834444444444445	0.796111111111111	0.259230769230768	0.0806249999999995	1.055	-0.0515000000000008	-0.307499999999999	2.366	1.63083333333333	0.535833333333333	1.65933333333333	0.84	1.008	1.66538461538462	0.723125000000001	0.458333333333332	-0.0786363636363649	1.38805555555556	0.0627777777777787	1.03318181818182	1.12545454545455	-0.00409090909090715	-1.409	-0.861666666666667	0.321666666666667	-1.11076923076923	1.20142857142857	2.3875	-0.103333333333333	-0.909166666666668	0.188888888888888	-0.507941176470588	1.79	0.714500000000001	0.164375	1.782	-0.0357894736842113	1.0565	0.522272727272728	1.36055555555556	0.0577272727272717	0.202500000000001	0.403095238095238
chrVII_609851_G_A_+	YGR060W_chrVII_609851_G_A_72_2	NA	-0.164423787008278	UpStream	TRUE	TRUE	TRUE	FALSE	TRUE	FALSE	TRUE	TRUE	-0.0224305314105774	1	73	1	0	1	0	-1	0	0	0	0.427631578947368	0.984848484848485	9.59880157486026	0.023192835	0.0074906	79	571	217	110	713	2.02	0.0314961	0.005935	0.005935	0	0	0	0	0	0	0	0	0	0	0	0	0	0	0	0	0	0	0	0	0	0	0	5.09	0	0	0	0	0	0	0	0	0	0	0	0	0	0	0	0	0	0	0	0	0	0	0	0	0	0	0	0	0	0	0	0	0	0	0	0	0	0	0	0	0	0	0	0	0	0	0	0	0	0	0	0	0	0	0	0	0	0	0	0	0	0	0	0	0	0	0	0	0	0	0	0	0	0	0	0	0	0	0	0	0	0	0	0	0	0	0	0	0	0	0	0	0	0	0	0	0	0	0	0	0	0	0	0	0	0	0	0	0	0	0	0	0	0	0	0	0	0	0	0	0	0	0	0	0	0	0	0	0	0	0	0	0	0	0	0	0	0	0	0	0	0	0	0	0	0	0	0	0	0	0	0	0	0	0	0	0	0	0	0	0	0	0	0	0	0	0	0	0	0	0	0	0	0	0	0	0	0	0	0	0	0	0	0	0	0	0	0	0	0	0	0	0	0	0	5.09	0	0	0	0	0	0	0	0	0	0	0	0	0	0	0	0	0	0	0	0	0	0	0	0	0	0	0	0	0	0	0	0	0	0	0	0	0	0	0	0	0	0	0	0	0	0	0	0	0	0	0	0	0	0	0	0	0	0	0	0	0	0	0	0	0	0	0	0	0	0	0	0	0	0	0	0	0	0	0	0	0	0	0	0	0	0	0	0	0	0	0	0	0	0	0	0	0	0	0	0	0	0	0	0	0	0	0	0	0	0	0	0	0	0	0	0	0	0	0	0	0	0	0	0	0	0	0	0	0	0	0	0	0	0	0	0	0	0	0	0	0	0	0	0	0	0	0	0	0	0	0	0	0	0	0	0	0	0	0	0	0	0	0	0	0	0	0	0	0	0	0	0	0	0	0	0	0	0	0	0	0	0	0	0	0	0	0	0	0	0	0	0	0	0	0	1	0	0	0	0	0	0	0	0	0	0	0	0	0	0	0	0	0	0	0	0	0	0	0	0	0	0	0	0	0	0	0	0	0	0	0	0	0	0	0	0	0	0	0	0	0	0	0	0	0	0	0	0	0	0	0	0	0	0	0	0	0	0	0	0	0	0	0	0	0	0	0	0	0	0	0	0	0	0	0	0	0	0	0	0	0	0	0	0	0	0	0	0	0	0	0	0	0	0	0	0	0	0	0	0	0	0	0	0	0	0	0	0	0	0	0	0	0	0	0	0	0	0	0	0	0	0	0	0	0	0	0	0	0	0	0	0	0	0	0	0	0	0	0	0	0	0	0	0	0	0	0	0	0	0	0	0	0	0	0	0	0	0	0	0	0	0	0	0	0	0	0	0	0	0	0	0	0	0	0	0	0	0	0	0	0	0	0	0	0	0	0	0	0	0	0	0	0	0	0	0	0	0	0	0	0	0	0	0	0	0	0	0	0	0	0	0	0	0	0	0	0	0	0	0	0	0	0	0	0	0	0	0	0	0	0	0	0	0	0	0	0	0	0	0	0	0	0	0	0	0	0	0	0	0	0	0	0	0	0	0	0	0	0	0	0	8.39	0	0	0	0	0	0	0	0	0	0	0	0	0	0	0	0	0	0	0	0	0	0	0	0	0	0	0	0	0	0	0	0	0	0	0	0	0	0	0	0	0	0	0	0	0	0	0	0	0	0	0	0	0	0	0	0	0	0	0	0	0	0	0	0	0	0	0	0	0	0	0	0	0	0	0	0	0	0	0	0	0	0	0	0	0	0	0	0	0	0	0	0	0	0	0	0	0	0	0	0	0	0	0	0	0	0	0	0	0	0	0	0	0	0	0	0	0	0	0	0	0	0	0	0	0	0	0	0	0	0	0	0	0	0	0	0	0	0	0	0	0	0	0	0	0	0	0	0	0	0	0	0	0	0	0	0	0	0	0	0	0	0	0	0	0	0	0	0	0	0	0	0	0	0	0	0	0	0	0	0	0	0	0	0	0	0	0	0	0	0	0	0	0	0	0	8.39	0	0	0	0	0	0	0	0	0	0	0	0	0	0	0	0	0	0	0	0	0	0	0	0	0	0	0	0	0	0	0	0	0	0	0	0	0	0	0	0	0	0	0	0	0	0	0	0	0	0	0	0	0	0	0	0	0	0	0	0	0	0	0	0	0	0	0	0	0	0	0	0	0	0	0	0	0	0	0	0	0	0	0	0	0	0	0	0	0	0	0	0	0	0	0	0	0	0	0	0	0	0	0	0	0	0	0	0	0	0	0	0	0	0	0	0	0	0	0	0	0	0	0	0	0	0	0	0	0	0	0	0	0	0	0	0	0	0	0	0	0	0	0	0	0	0	0	0	0	0	0	0	0	0	0	0	0	0	0	0	0	0	0	0	0	0	0	0	0	0	0	0	0	0	0	0	0	0	0	0	0	0	0	0	0	0	0	0	0	0	0	0	0	0	0	1	0	0	0	0	0	0	0	0	0	0	0	0	0	0	0	0	0	0	0	0	0	0	0	0	0	0	0	0	0	0	0	0	0	0	0	0	0	0	0	0	0	0	0	0	0	0	0	0	0	0	0	0	0	0	0	0	0	0	0	0	0	0	0	0	0	0	0	0	0	0	0	0	0	0	0	0	0	0	0	0	0	0	0	0	0	0	0	0	0	0	0	0	0	0	0	0	0	0	0	0	0	0	0	0	0	0	0	0	0	0	0	0	0	0	0	0	0	0	0	0	0	0	0	0	0	5.09	0	0	0	0	0	0	0	0	0	0	0	0	0	0	0	0	0	0	0	0	0	0	0	0	0	0	0	0	0	0	0	0	0	0	0	0	0	0	0	0	0	0	0	0	0	0	0	0	0	0	0	0	0	0	0	0	0	0	0	0	0	0	0	0	0	0	0	0	0	8.39	0	0	0	0	0	0	0	0	0	0	0	0	0	0	0	0	0	0	0	0	0	0	0	0	0	0	0	0	0	0	0	0	0	0	0	0	0	0	0	0	0	0	0	0	0	0	0	0	0	0	0	0	0	0	0	0	0	0	0	0	0	0	0	0	0	0	0	0	0	0	0	0	0	0	0	0	0	0	0	0	0	0	0	0	0	0	0	0	0	0	0	0	0	0	0	0	0	0	0	0	0	0	0	0	0	0	0	0	0	0	0	0	0	0	0	0	0	0	0	0	0	0	0	0	0	5.09	0	0	0	0	0	0	0	0	0	0	0	0	0	0	0	0	0	0	0	0	0	0	0	0	0	0	0	0	0	0	0	0	0	0	0	0	0	0	0	0	0	0	0	0	0	0	0	0	0	0	0	0	0	0	0	0	0	0	0	0	0	0	0	0	0	0	0	0	0	8.39	0	0	0	0	0	0	0	0	0	0	0	0	0	0	0	0	0	0	0	0	0	0	0	0	0	0	0	0	0	0	0	0	0	0	0	0	0	0	0	0	0	0	0	0	0	0	0	0	0	0	0	0	0	0	0	0	0	0	0	0	0	0	0	0	0	0	0	0	0	0	0	0	0	0	0	0	0	0	0	0	0	0	0	0	0	0	0	0	0	0	0	0	0	0	0	0	0	0	0	0	0	0	0	0	0	0	0	0	0	0	0	0	0	0	0	0	0	0	0	0	0	0	0	0	0	1	0	0	0	0	0	0	0	0	0	0	0	0	0	0	0	0	0	0	0	0	0	0	0	0	0	0	0	0	0	0	0	0	0	0	0	0	0	0	0	0	0	0	0	0	0	0	0	0	0	0	0	0	0	0	0	0	0	0	0	0	0	0	0	0	0	0	0	0	0	1	0	0	0	0	0	0	0	0	0	0	0	0	0	0	0	0	0	0	0	0	0	0	0	0	0	0	0	0	0	0	0	0	0	0	0	0	0	0	0	0	0	0	0	0	0	0	0	0	0	0	0	0	0	0	0	0	0	0	0	0	0	0	0	0	0	0	0	0	0	0	0	0	0	0	0	0	0	0	0	0	0	0	0	0	0	0	0	0	0	0	0	0	0	0	0	0	0	0	0	0	0	0	-0.58	-0.44	-3.5	1.4	2.38	-2.45	1.15	-0.58	-4.66	2.09	3.61	1.57	-4.06	-3.96	-0.58	0.31	-2.88	-4.8	1.04	3.45	-5.15	-0.0700000000000003	-3.68	-9.24	-5.15	-0.58	-5.15	-3.58	-5.12	3.94	1.75	0.260000000000001	-2.13	0.339999999999999	-0.58	-0.58	-2.94	-2.42	-2.09	-1.49	-0.83	-1.02	-0.58	-2.01	-0.47	-1.33	-4.89	-1.68	0.589999999999999	-1.99	-0.39	2.46	-4.9	0.12	3.81	-2.15	1.21	1.62	-1	-0.959999999999999	-0.68	0.669999999999999	-1.72	0.14	5.45	1.16	3.85	-1.97	3.43	-4.47	-0.580000000000002	0.809999999999998	-1.44	2.2	-0.0899999999999999	-5.12	3.83	-1.54000000000001	1.28	-3.35	-0.560000000000002	-7.48	3.39	-2.59	6.33	-3.46	3.81	-3.1	2.16	1.39	-2.8	-3.43	-0.56	-1.67	2.3	-6.56	-1.23	-1.03	1.7	-2.89	5.6	-1.81	-4.19	-7.48	-0.569999999999999	-2.26	-2.02	-0.52	-0.59	-1.67	1.81	-0.809999999999999	4.02	1.44	2.33	0.92	-3.77	-2.69	-2.81	-1.22	0.4	-1.15	-2.32	-3.41	0.0300000000000011	-0.580000000000002	-0.579999999999998	-1.4	1.57	2.65	-0.579999999999998	4.21	-0.0399999999999991	2.16	-2.3	-4.31	0.710000000000001	-1.68	2.58	3	-3.4	1.12	3.47	-0.97	1.51	-0.710000000000001	-0.220000000000001	-0.8	0.91	-3.1	-0.68	0.0099999999999989	3.01	1.77	0.300000000000001	-1.76	-1.27	1.58	1.54	2.65	-3.85	-2.84	0.199999999999999	0.21	-0.22	-1.42	-0.709999999999999	-3.73	-0.580000000000001	-0.34	-0.58	3.95	1.44	1.3	2.35	2.74	1.22	3.88	2.52	-4	-2.19	1.23	2.31	2.04	1.38	-5.13	1.5	-0.58	-2.97	2.85	-1.67	-0.44	-0.58	-4.64	-4.23	0.81	0.316666666666666	-1.89	-1.055	0.303999999999999	0.894285714285715	1.77	0.946666666666667	-0.381666666666668	-1.904	0.620000000000001	2.38285714285714	0.282500000000001	-2.83625	-0.799999999999999	-0.724444444444446	-0.869999999999999	-2.948	-3.62	-0.494285714285713	0.98	-1.82166666666667	-1.5725	-2.96285714285714	-3.07266666666667	-2.678	-0.0571428571428569	-2.11833333333333	-1.40285714285714	-0.6525	0.678749999999999	0.635	0.00111111111111128	-0.521764705882354	-0.563076923076924	-0.113333333333333	-0.482499999999998	-1.09071428571428	-0.63125	1.08333333333333	0.110833333333334	-0.265000000000001	-0.342222222222222	-0.450714285714287	-1.22384615384615	-0.634166666666667	-1.32	-1.3725	-0.226666666666667	-0.329000000000001	-2.56	-0.37	0.16625	-1.96125	1.26	1.18	0.101111111111111	0.326666666666667	-1.05066666666666	2.89416666666667	-3.73333333333333	-1.92571428571429	-0.286153846153846	-0.572857142857142	-0.805	1.92181818181818	0.0859999999999994	-0.201000000000001	-2.494	2.24416666666666	0.829999999999998	0.387857142857143	0.0226666666666659	0.649999999999999	0.0837500000000002	-1.831	-0.689444444444444	-1.4225	-1.34388888888889	1.58875	-0.525714285714285	1.86	1.558	0.68125	-2.69375	-0.0973333333333386	2.35166666666667	1.30571428571429	-1.734	-0.0216666666666647	-0.36090909090909	-0.548571428571428	0.379000000000001	0.745999999999999	0.180000000000003	1.38375	-1.39	-0.972666666666662	1.715	-0.998749999999999	-2.48375	0.784444444444444	-0.254999999999999	1.345625	-1.76090909090909	0.158333333333335	0.144166666666667	-1.15	-1.21846153846154	0.178	-0.948235294117647	-0.187272727272727	-1.603	-0.95875	0.185625	-0.649999999999999	0.411428571428571	-1.63428571428571	-1.15875	-1.0875	0.670000000000002	0.236000000000001	-1.022	-0.17	-1.01454545454546	1.78818181818182	-3.27882352941177	-1.41066666666667	0.288	-0.173636363636362	2.19222222222222	1.56411764705882	3.03818181818182	-1.17	0.494545454545456	-0.445833333333333	-0.643636363636364	-0.687000000000001	-0.898	0.931000000000001	0.123636363636365	-2.73857142857143	-0.668571428571427	-0.396666666666667	-0.575555555555557	-1.12272727272727	-1.50142857142857	-1.652	-0.997777777777777	-1.12428571428571	-2.4475	-1.07125	-0.960000000000001	1.25181818181818	0.35	-1.25111111111111	-0.868461538461538	0.3325	-0.782999999999999	0.246999999999998	0.286999999999999	-2.23	-2.11	1.155	-1.828	-0.9015	-0.946000000000002	-1.91230769230769	-0.0587499999999999	-1.04222222222222	0.149090909090908	-1.39722222222222	-0.108888888888888	-0.00636363636363591	-0.0209090909090914	1.31909090909091	1.581	0.86	-0.331111111111111	0.973846153846154	-1.49285714285714	-2.3875	0.439333333333334	0.924999999999999	0.357777777777777	0.237058823529413	-2.31	-0.175000000000001	1.05125	-1.786	0.119473684210529	-0.887	-0.210909090909091	-1.36833333333333	0.374545454545455	0.00187500000000007	-0.458571428571428	-0.58	-4.55	4	0.95	0.860000000000001	-5.15	-0.570000000000001	-2.11	-5.15	0.11	-2.19	0.93	-3.18	0.38	4	-0.0899999999999999	-3.69	-4.22	-4.83	4	4	0.54	1.46	1.06	-0.58	3.73	-1.28	-1.74	2.45	4	-4	0.62	-2.4	-2.86	-0.58	3.99	1.28	-0.58	-2.08	-5.06	-1.46	-0.58	0.950000000000001	-5.15	-1.4	-0.73	1.15	2.23	-0.44	0.4	1.3	1.22	-0.58	-1.96	0	-0.17	-1.93	4.65000000000001	1.46	1.11	-0.57	0.0599999999999996	0.580000000000001	0.61	6.08	-2.37	0.39	-4.37	0.0600000000000005	3.57	-0.579999999999998	-0.19	-0.4	3.96	2.36	0.24	5.11	-0.99	-0.38	-2.9	-1.74	5.45	4.06	-7.22	4.27999999999999	-3.46	-4.27	6.33	-0.569999999999999	-4.18	0.48	3.53	-0.579999999999998	-16.63	-3.42	-0.579999999999998	5.61	-0.579999999999999	-1.17	-7.48	-1.29	-4.64	-0.559999999999999	-6.45	3.81	4.15	-0.68	-0.680000000000001	-1.83	0.2	-1.75	0.00999999999999979	-1.48	-1.05	-0.73	0.92	-0.0999999999999999	-1.42	-0.82	0.25	0.67	-0.23	-3.86	-5.51	-0.579999999999998	-0.579999999999998	4.42	-0.579999999999998	-0.360000000000003	6.11	0.12	0.180000000000001	-7.42	-0.54	3.96	-5.1	6.31	4.45	-2.4	-1.95	1.83	-1.47	4	-1.72	1.66	-0.58	0.379999999999999	0.24	-3.49	1.79	-1.17	0.9	2.51	-1.23	1.41	-0.309999999999999	-1.05	1.14	-2.29	3.99	-7.47	-0.46	-2.91	0.609999999999999	-0.76	-3.89	-1.18	-4.19	1.81	-1.42	-0.58	4	-2.9	-3.97	-1.07	2.5	1.87	2.67	3.45	-1.01	-2.19	-2.31	2.31	-4.28	4	-1.3	-0.469999999999999	1.73	-2.21	0.630000000000003	-3.88	-1.41	-0.58	4	2.39	-0.720000000000001	-0.211666666666668	-2.495	0.51	-0.264	0.227142857142857	-0.578571428571427	-0.576666666666666	-1.88	-2.602	-0.334285714285715	-1.30714285714286	1.06375	-1.43125	-1.16857142857143	-0.676666666666668	-1.99571428571429	-2.32	-3.8	-3.18142857142857	-0.578571428571429	-0.786666666666667	-0.963749999999999	0.111428571428572	-0.113333333333333	-0.58	-0.998571428571429	-2.04333333333333	-0.738571428571428	0.0712500000000009	1.55375	-3.82166666666667	0.148888888888888	-0.855882352941176	-0.677692307692308	-1.41555555555556	0.177499999999998	-1.21928571428571	0.23	-1.15444444444444	-2.1575	-0.5	-0.997777777777777	0.69857142857143	-3.03230769230769	-0.00583333333333513	-1.56	-0.448333333333331	-0.110833333333334	-0.385000000000002	0.00250000000000128	0.19	0.0149999999999988	-0.72125	-0.418749999999999	0.306000000000001	0.0566666666666666	-1.08111111111111	-1.15466666666666	0.225000000000001	0.731111111111108	-1.10142857142857	-0.226153846153846	-1.19857142857143	-0.84375	1.08454545454546	-1.104	0.318	-2.083	2.6625	1.09909090909091	-0.537142857142854	-0.726666666666667	-2.04	-0.411250000000001	0.133999999999999	1.98277777777778	-0.126249999999999	-1.48166666666667	1.42375	-0.485714285714286	-0.638333333333334	0.459	-0.38875	-3.35125	0.584666666666664	2.35166666666667	-1.19857142857143	1.278	-0.571666666666665	-1.01272727272727	0.422142857142857	-0.409999999999997	0.645	-4.55267857142857	-0.8725	-2.20294117647059	-1.216	0.6625	-0.987500000000001	-0.983750000000001	-0.897777777777776	-1.60666666666667	-0.274375000000003	-2.10818181818182	1.62	0.216666666666669	-0.744166666666667	-0.689230769230769	0.0430000000000001	-0.624705882352941	-1.33818181818182	0.303	-0.621250000000002	-0.0106249999999992	-0.0380000000000003	0.494285714285715	-1.05571428571429	-1.305	-1.594375	-2.43692307692308	0.359999999999999	-1.114	-0.571428571428572	-1.67636363636364	-1.15181818181818	-3.17176470588235	0.0600000000000023	-1.08	-0.0890909090909098	0.983333333333334	3.85941176470588	1.23272727272727	-2.17444444444444	-1.63454545454545	-1.15416666666667	1.52272727272727	-1.113	0.238	0.909000000000001	-0.318181818181818	-0.195714285714287	-1.35714285714286	-0.315555555555555	-0.741111111111111	-0.687272727272727	0.0650000000000013	-1.366	0.363333333333333	-1.04	-0.00375000000000014	-1.375	-1.25375	1.18181818181818	-2.01888888888889	-0.341111111111109	0.35	-0.49375	-1.327	-0.143999999999999	0.327999999999999	-2.502	-1.15166666666667	-2.22666666666667	-1.49066666666667	-0.778500000000001	-1.07	-1.41846153846154	-1.3875	0.125555555555556	0.00818181818181785	-1.37888888888889	-0.0166666666666657	-2.06	-2.23	-1.31090909090909	1.237	0.863333333333333	-0.312222222222223	1.24769230769231	-0.91	-2.3875	-0.232666666666667	0.893333333333334	-0.735555555555555	0.778823529411763	-1.27	-1.254	-1.38	-1.778	-0.0478947368421068	-1.226	-0.833636363636364	-1.35277777777778	-0.490000000000002	-0.406874999999999	-0.347619047619048	-0.58	-0.44	4	0.95	2.38	-2.58	-0.570000000000001	-0.58	-4.74	0.11	-1.71	1.57	-3.75	-2.62	4	0.31	-2.88	-4.22	0.25	4	4	0.54	0.0900000000000007	-4.09	-0.58	1.7	-2.21	-3.58	-2.12	4	-3.4	0.62	-2.4	-2.86	-0.58	3.99	1.28	-0.58	-2.08	-5.06	-1.44	-1.02	0.950000000000001	-5.15	-0.47	-0.73	1.15	2.23	-0.44	0.4	-0.39	1.22	-0.58	-1.96	0	-0.17	1.17	4.65000000000001	-1	1.11	-0.57	0.0599999999999996	0.580000000000001	0.14	6.08	-2.37	3.85	-1.97	0.0600000000000005	0.900000000000002	-0.580000000000002	-0.19	-1.44	3.96	-0.0899999999999999	0.24	5.11	-1.54000000000001	-0.38	-3.35	-1.74	5.45	4.06	-2.59	5.19	-3.46	0.580000000000001	6.33	2.16	1.39	-2.8	-3.43	-0.56	-12.97	2.08	-0.579999999999998	-1.23	-1.03	1.7	-6.51	5.6	-4.64	-4.19	-6.54	3.81	4.15	-0.879999999999999	-0.52	-1.83	0.2	-1.75	-0.809999999999999	2.03	-1.05	2.33	0.92	-0.0999999999999999	-1.42	-2.81	-1.22	0.67	-0.23	-3.86	-5.51	-0.579999999999998	-0.580000000000002	-0.579999999999998	-1.4	1.57	6.11	0.12	0.180000000000001	-7.42	1.77	3.96	-4.31	6.31	4.45	-2.4	-1.95	-1.65	1.12	4	-0.97	1.51	-0.58	0.35	0.24	-1.34	1.37	-1.17	0.0199999999999991	3.01	-0.82	0.359999999999999	-1.76	-1.27	1.58	-2.29	3.55	-7.24	-0.46	0.199999999999999	0.21	-0.22	-1.42	-1.18	-3.73	-0.580000000000001	-0.899999999999999	-0.58	4	-2.9	-2.9	0.69	2.5	1.87	2.67	3.45	-4	-2.19	1.23	2.31	-0.56	4	-4.12	-0.469999999999999	-0.58	-2.97	2.85	-1.67	-0.44	-0.58	-1.76	-0.93	0.81	0.0525000000000002	-2.1925	-0.272499999999999	0.0199999999999996	0.560714285714287	0.595714285714287	0.184999999999999	-1.13083333333333	-2.253	0.142857142857142	0.537857142857144	0.673125000000001	-2.13375	-0.984285714285713	-0.700555555555555	-1.43285714285714	-2.634	-3.71	-1.83785714285714	0.200714285714286	-1.30416666666667	-1.268125	-1.42571428571429	-1.49393939393939	-1.629	-0.527857142857144	-2.08083333333333	-1.07071428571429	-0.290624999999999	1.11625	-1.59333333333333	0.0749999999999993	-0.688823529411764	-0.620384615384616	-0.764444444444445	-0.1525	-1.155	-0.200625	-0.0355555555555558	-1.02333333333333	-0.3825	-0.669999999999998	0.123928571428575	-2.12807692307693	-0.32	-1.44	-0.910416666666666	-0.168750000000001	-0.357000000000001	-1.27875	-0.0900000000000007	0.0906249999999993	-1.34125	0.420625	0.743	0.0788888888888888	-0.377222222222222	-1.10266666666666	1.55958333333334	-1.50111111111111	-1.51357142857143	-0.256153846153847	-0.885714285714286	-0.824375	1.50318181818182	-0.509	0.0584999999999987	-2.2885	2.45333333333333	0.964545454545455	-0.0746428571428552	-0.352	-0.695	-0.16375	-0.8485	0.646666666666665	-0.774375000000003	-1.41277777777778	1.50625	-0.505714285714285	0.610833333333334	1.0085	0.14625	-3.0225	0.24366666666667	2.35166666666667	0.0535714285714288	-0.228000000000002	-0.296666666666665	-0.686818181818181	-0.0632142857142846	-0.0154999999999994	0.695499999999999	-2.060375	0.255625	-1.79647058823529	-1.09433333333333	1.18875	-0.993125000000001	-1.73375	-0.0566666666666666	-0.930833333333334	0.535625	-1.93454545454545	0.889166666666668	0.180416666666666	-0.947083333333333	-0.953846153846154	0.1105	-0.786470588235294	-0.762727272727273	-0.649999999999999	-0.789999999999999	0.0875000000000004	-0.344	0.452857142857144	-1.345	-1.231875	-1.3409375	-0.883461538461535	0.298000000000002	-1.068	-0.370714285714286	-1.34545454545455	0.318181818181817	-3.22529411764705	-0.675333333333331	-0.396000000000001	-0.131363636363634	1.58777777777778	2.71176470588235	2.13545454545455	-1.67222222222222	-0.57	-0.800000000000001	0.439545454545456	-0.899999999999999	-0.33	0.920000000000002	-0.0972727272727276	-1.46714285714286	-1.01285714285714	-0.35611111111111	-0.658333333333333	-0.904999999999999	-0.718214285714286	-1.509	-0.317222222222222	-1.08214285714286	-1.225625	-1.223125	-1.106875	1.21681818181818	-0.834444444444444	-0.796111111111111	-0.25923076923077	-0.0806249999999995	-1.055	0.0514999999999999	0.307499999999999	-2.366	-1.63083333333333	-0.535833333333333	-1.65933333333333	-0.84	-1.008	-1.66538461538461	-0.723125	-0.458333333333332	0.0786363636363632	-1.38805555555555	-0.0627777777777787	-1.03318181818182	-1.12545454545455	0.00409090909090892	1.409	0.861666666666667	-0.321666666666667	1.11076923076923	-1.20142857142857	-2.3875	0.103333333333333	0.909166666666666	-0.188888888888888	0.507941176470588	-1.79	-0.714499999999999	-0.164375000000001	-1.782	0.0357894736842077	-1.0565	-0.522272727272727	-1.36055555555555	-0.0577272727272735	-0.202499999999999	-0.403095238095237
chrVII_617977_T_G_-	YGR063C_5UTR_0_2	FALSE	-0.0250397724839249	TSS	TRUE	TRUE	FALSE	TRUE	TRUE	FALSE	TRUE	TRUE	-0.444531567754552	1	20	1	0	0	-1	1	0	0	0	0.394736842105263	1.01694915254237	7.26467485779572	NA	NA	41	NA	NA	NA	153	6.84	0	0.043	0.043	0	0	0	0	0	0	0	0	0	0	0	0	0	0	0	0	0	0	0	0	0	0	0	0	0	0	0	0	0	0	0	0	0	0	0	0	0	0	0	0	0	0	0	0	0	0	0	0	0	0	0	0	0	0	0	0	0	0	0	0	0	0	0	0	0	0	0	0	0	0	0	0	0	0	0	0	0	0	0	0	0	0	0	0	0	0	0	0	0	0	0	0	0	0	0	0	0	0	0	0	0	0	0	0	0	0	0	0	0	0	0	0	0	0	0	0	0	0	0	0	0	0	0	0	0	0	0	0	0	0	0	0	0	0	0	0	0	0	0	0	0	0	0	0	0	0	0	0	0	0	0	0	0	0	0	0	0	0	0	0	0	0	0	0	0	0	0	0	0	0	0	0	0	0	0	0	0	0	0	0	0	0	0	0	0	0	0	0	0	0	0	0	0	0	0	0	0	0	0	0	0	0	0	0	0	0	0	0	0	0	0	0	0	0	0	0	0	0	0	0	0	0	0	0	0	0	0	0	0	0	0	0	0	0	0	0	0	0	0	0	0	0	0	0	0	0	0	0	0	0	0	0	0	0	0	0	0	0	0	0	0	0	0	0	0	0	0	0	0	0	0	0	0	0	0	0	0	0	0	0	0	0	0	0	0	0	0	0	0	0	0	0	0	0	0	0	0	0	0	0	0	0	0	0	0	0	0	0	0	0	0	0	0	0	0	0	0	0	0	0	0	0	0	0	0	0	0	0	0	0	0	0	0	0	0	0	0	0	0	0	0	0	0	0	0	0	0	0	0	0	0	0	0	0	0	0	0	0	0	0	0	0	0	0	0	0	0	0	0	0	0	0	0	0	0	0	0	0	0	0	0	0	0	0	0	0	0	0	0	0	0	0	0	0	0	0	0	0	0	0	0	0	0	0	0	0	0	0	0	0	0	0	0	0	0	0	0	0	0	0	0	0	0	0	0	0	0	0	0	0	0	0	0	0	0	0	0	0	0	0	0	0	0	0	0	0	0	0	0	0	0	0	0	0	0	0	0	0	0	0	0	0	0	0	0	0	0	0	0	0	0	0	0	0	0	0	0	0	0	0	0	0	0	0	0	0	0	0	0	0	0	0	0	0	0	0	0	0	0	0	0	0	0	0	0	0	0	0	0	0	0	0	0	0	0	0	0	0	0	0	0	0	0	0	0	0	0	0	0	0	0	0	0	0	0	0	0	0	0	0	0	0	0	0	0	0	0	0	0	0	0	0	0	0	0	0	0	0	0	0	0	0	0	0	0	0	0	0	0	0	0	0	0	0	0	0	0	0	0	0	0	0	0	0	0	0	0	0	0	0	0	0	0	0	0	0	0	0	0	0	0	0	0	0	0	0	0	0	0	0	0	0	0	0	0	0	0	-6.42	0	0	0	0	0	0	0	0	0	0	0	0	0	0	0	0	0	0	0	0	0	0	0	0	0	0	0	0	0	0	0	0	0	0	0	0	0	0	0	0	0	0	0	0	0	0	0	0	0	0	0	0	0	0	0	0	0	0	0	0	0	0	0	0	0	0	0	0	0	0	0	0	0	0	0	0	0	0	0	0	0	0	0	0	0	0	0	0	0	0	0	0	0	0	0	0	0	0	0	0	0	0	0	0	0	0	0	0	0	0	0	0	0	0	0	0	0	0	0	0	0	0	0	0	0	0	0	0	0	0	0	0	0	0	0	0	0	0	0	0	0	0	0	0	0	0	0	0	0	0	0	0	0	0	0	0	0	0	0	0	0	0	0	0	0	0	0	0	0	0	0	0	0	0	0	0	0	0	0	0	0	0	0	0	0	0	0	0	0	0	0	0	0	0	0	-6.42	0	0	0	0	0	0	0	0	0	0	0	0	0	0	0	0	0	0	0	0	0	0	0	0	0	0	0	0	0	0	0	0	0	0	0	0	0	0	0	0	0	0	0	0	0	0	0	0	0	0	0	0	0	0	0	0	0	0	0	0	0	0	0	0	0	0	0	0	0	0	0	0	0	0	0	0	0	0	0	0	0	0	0	0	0	0	0	0	0	0	0	0	0	0	0	0	0	0	0	0	0	0	0	0	0	0	0	0	0	0	0	0	0	0	0	0	0	0	0	0	0	0	0	0	0	0	0	0	0	0	0	0	0	0	0	0	0	0	0	0	0	0	0	0	0	0	0	0	0	0	0	0	0	0	0	0	0	0	0	0	0	0	0	0	0	0	0	0	0	0	0	0	0	0	0	0	0	0	0	0	0	0	0	0	0	0	0	0	0	0	0	0	0	0	0	-1	0	0	0	0	0	0	0	0	0	0	0	0	0	0	0	0	0	0	0	0	0	0	0	0	0	0	0	0	0	0	0	0	0	0	0	0	0	0	0	0	0	0	0	0	0	0	0	0	0	0	0	0	0	0	0	0	0	0	0	0	0	0	0	0	0	0	0	0	0	0	0	0	0	0	0	0	0	0	0	0	0	0	0	0	0	0	0	0	0	0	0	0	0	0	0	0	0	0	0	0	0	0	0	0	0	0	0	0	0	0	0	0	0	0	0	0	0	0	0	0	0	0	0	0	0	0	0	0	0	0	0	0	0	0	0	0	0	0	0	0	0	0	0	0	0	0	0	0	0	0	0	0	0	0	0	0	0	0	0	0	0	0	0	0	0	0	0	0	0	0	0	0	0	0	0	0	0	0	0	0	0	0	0	0	0	0	0	0	0	0	0	0	0	0	0	-6.42	0	0	0	0	0	0	0	0	0	0	0	0	0	0	0	0	0	0	0	0	0	0	0	0	0	0	0	0	0	0	0	0	0	0	0	0	0	0	0	0	0	0	0	0	0	0	0	0	0	0	0	0	0	0	0	0	0	0	0	0	0	0	0	0	0	0	0	0	0	0	0	0	0	0	0	0	0	0	0	0	0	0	0	0	0	0	0	0	0	0	0	0	0	0	0	0	0	0	0	0	0	0	0	0	0	0	0	0	0	0	0	0	0	0	0	0	0	0	0	0	0	0	0	0	0	0	0	0	0	0	0	0	0	0	0	0	0	0	0	0	0	0	0	0	0	0	0	0	0	0	0	0	0	0	0	0	0	0	0	0	0	0	0	0	0	0	0	0	0	0	0	0	0	0	0	0	0	0	0	0	0	0	0	0	0	0	0	0	0	0	0	0	0	0	0	-6.42	0	0	0	0	0	0	0	0	0	0	0	0	0	0	0	0	0	0	0	0	0	0	0	0	0	0	0	0	0	0	0	0	0	0	0	0	0	0	0	0	0	0	0	0	0	0	0	0	0	0	0	0	0	0	0	0	0	0	0	0	0	0	0	0	0	0	0	0	0	0	0	0	0	0	0	0	0	0	0	0	0	0	0	0	0	0	0	0	0	0	0	0	0	0	0	0	0	0	0	0	0	0	0	0	0	0	0	0	0	0	0	0	0	0	0	0	0	0	0	0	0	0	0	0	0	0	0	0	0	0	0	0	0	0	0	0	0	0	0	0	0	0	0	0	0	0	0	0	0	0	0	0	0	0	0	0	0	0	0	0	0	0	0	0	0	0	0	0	0	0	0	0	0	0	0	0	0	0	0	0	0	0	0	0	0	0	0	0	0	0	0	0	0	0	0	-1	0	0	0	0	0	0	0	0	0	0	0	0	0	0	0	0	0	0	0	0	0	0	0	0	0	0	0	0	0	0	0	0	0	0	0	0	0	0	0	0	0	0	0	0	0	0	0	0	0	0	0	0	0	0	0	0	0	0	0	0	0	0	0	0	0	0	0	0	0	0	0	0	0	0	0	0	0	0	0	0	0	0	0	0	0	0	0	0	0	0	0	0	0	0	0	0	0	0	0	0	0	0	0	0	0	0	0	0	0	0	0	0	0	0	0	0	0	0	0	0	0	0	0	0	0	0	0	0	0	0	0	0	0	0	0	0	0	0	0	0	0	0	0	0	0	0	0	0	0	0	0	0	0	0	0	0	0	0	0	0	0	0	0	0	0	0	-0.15	3.74	0.58	-1.04	-4	-4	0.58	4.55	2.01	0.580000000000001	-2.19	-1.77	-0.119999999999999	0.58	-4	5.11	3.55	1.51	5.15	-1.29	0.58	0.0300000000000011	2.78	4.09	0	4.22	5.15	-1.39	-1.79	-2.44	2.03	-0.629999999999999	0.0899999999999999	0.77	5.08	-1.5	-0.699999999999999	4.31	-2.52	3.67	3.69	2.18	-1.7	5.15	4.87	-1.91	-0.12	-3.13	2.48	0.58	2.37	2.2	0.58	0.65	-3.24	-0.55	-1.59	-1.55	-6.33	-0.960000000000001	0.580000000000002	0.37	0.57	3.74	-4	-0.42	-0.15	2.83	1.37	-4.36	-6.33	-0.33	0.16	2.02	-0.109999999999999	3.13	5.06	3.68	1.51	7.48	-3.96	-3.93	-1.75	7.48	-0.300000000000008	-1.95	-3.23	-3.38	0.58	2.22	-2.51	-6.33	-5.4	0.62	1.38	0.579999999999998	-3.01	-1.06	-4.94	3.51	-5.26	7.47	-0.710000000000003	1.3	0.57	1.62	0.14	-0.850000000000001	-1.35	-0.219999999999999	5.02	-0.82	4.74	1.05	0.83	1.36	2.06	2.85	1.25	2.55	-4.92	3.39	-0.36	-2.19	-6.33	7.47999999999999	-3.63	1.28	6.79	-0.130000000000001	1.29	-1.4	2.52	-4.13	-5.43	-6.32	4.58	2.12	-1.16	-1.2	-1.57	-0.52	1.04	2	0.340000000000001	0.58	0.940000000000001	0.16	4.95	0.0199999999999996	-1.76	5.15	-3.8	0.609999999999999	-2.85	4.94	2.72	5.14	1.22	-0.92	4.2	0.0200000000000014	1.88	0.209999999999999	1.44	5.15	1.95	3.25	2.3	-1.3	1.62	-0.0300000000000002	3.2	2.57	-0.450000000000001	-3.04	-0.640000000000001	-3.88	-3.77	3.27	0.579999999999997	-0.960000000000001	0.44	-0.12	0.720000000000001	2.34	-2.31	-3.74	2.37	-3.13	5.15	-1.12	0.58	4.26	5.15	1.69	-0.0649999999999995	1.73666666666667	0.31	-0.358000000000001	-2.07428571428571	-1.75142857142857	0.576666666666666	3.18333333333334	1.908	-0.598571428571429	-0.862857142857143	-1.02875	1.07875	-0.187142857142859	1.47111111111111	2.67142857142857	2.838	3.41285714285714	3.14142857142857	-1.2	1.26833333333333	1.005	1.23285714285714	0.671666666666667	-0.935999999999998	2.16	2.28166666666667	0.17	-0.56625	-0.72125	3.105	0.327777777777778	0.174117647058825	1.08692307692308	1.42222222222222	0.919166666666669	1.14428571428571	-0.840000000000002	-0.628888888888889	0.861666666666665	0.0830000000000002	0.698888888888888	0.0807142857142864	1.62923076923077	-0.272500000000001	1.08333333333333	1.645	-0.0316666666666645	0.0950000000000006	0.918749999999999	0.285000000000001	-0.546250000000001	0.81875	-0.95625	-2.058	-1.39222222222222	0.0255555555555551	0.0459999999999994	-2.61666666666666	-0.043333333333333	-0.0528571428571425	0.13846153846154	0.572857142857142	0.067499999999999	-0.984545454545454	-0.43	-0.243	1.574	-0.681666666666667	-2.61727272727273	0.604285714285709	0.478000000000002	1.01	0.51375	0.920999999999999	1.02166666666667	0.223749999999999	1.71055555555556	-1.3325	2.73	-1.06666666666667	-1.56	-0.2425	2.11875000000001	-2.38933333333333	-2.35166666666667	-0.581428571428573	0.184000000000001	-0.271666666666667	-0.280000000000001	-0.0392857142857146	-0.949000000000005	-2.064	0.205000000000002	-0.517500000000002	1.02470588235293	0.800666666666665	-3.055	0.53125	1.06625	-1.56111111111111	-0.433333333333332	-1.165	2.35545454545455	-0.890000000000001	1.5125	1.22083333333333	0.909999999999998	-0.0180000000000007	0.651176470588235	0.948181818181817	0.308000000000002	0.905000000000001	-0.27	0.588	0.0214285714285705	1.46142857142857	0.5975	1.611875	1.60461538461539	0.0470000000000006	0.614999999999999	1.16857142857143	1.84272727272727	-2.95454545454545	3.01117647058823	1.32466666666667	-1.19	-1.54181818181818	-2.10333333333333	-1.14	-1.39181818181818	1.48222222222222	0.0772727272727245	1.39083333333333	-0.426363636363636	1.164	1.332	-0.761999999999999	0.208181818181817	0.828571428571429	0.511428571428572	0.457777777777778	1.14666666666667	0.932727272727274	1.30142857142857	1.335	1.53222222222222	1.60714285714286	0.91375	1.3675	1.2475	-1.06818181818182	1.36222222222222	-0.382222222222225	-0.0753846153846141	0.971250000000001	1.14	0.203000000000001	-0.233999999999998	3.262	-0.0183333333333326	2.85	1.64933333333333	0.750999999999999	1.427	0.920769230769228	0.317499999999999	1.33444444444445	0.107272727272727	1.37888888888889	0.523333333333333	1.47909090909091	1.60090909090909	-0.779999999999999	-1.277	-0.778666666666667	0.435555555555556	-1.19538461538462	0.081428571428571	2.3875	-0.890000000000001	-0.838333333333333	-0.153333333333332	0.0947058823529403	1.53222222222222	0.343999999999999	0.0162499999999994	1.892	-0.0263157894736814	1.491	-0.559090909090909	1.38388888888889	-0.0518181818181827	0.197499999999998	-0.0957142857142852	0.419999999999998	4.55	3.14	-0.27	-0.0699999999999998	-1.43	0.58	-0.52	5.09	3.79	-1.46	1.61	5.02	0.0200000000000014	-1.87	3.5	1.39	4.8	-0.529999999999999	5.15	0.58	1.1	5.15	0.58	5.15	-0.530000000000001	4.87	-1.96	-1.89	5.2	0.58	1.05	-0.540000000000004	2.34	2.12	0.930000000000001	1.98	2.81	2.03	4.14	2.19	-0.120000000000001	2.07	5.15	1.91	1.8	5.12	2.93	-2.42	4.64	1.74	-0.45	0.61	-1.11	0.57	-0.42	1.15	4	7.48	2.55	4.96	-0.13	4.96	2.79	-5.45	-0.3	-2.01	2.84	-6.24	1.09	-2.37	-1.01	-1.72	2.24	-1.15	-3.38	3.52	2.25	-3.42	0.980000000000002	-2.56	3.59	1.86	7.48	0.58	-1.95	0.57	-1.02	-1.48	4.85	-6.28	-2.74	5.01	4.63	2.7	-5.03	-0.0399999999999991	0.31	1.13	0.390000000000001	2.17	7.23	7.48	-0.0400000000000009	-3.81	3.84	0.569999999999999	-0.889999999999999	-1.75	0.92	1.38	2.34	4.04	0.0500000000000007	0.0600000000000001	-2.9	3.67	4.57	0.450000000000001	-0.230000000000002	-5.62	3.49	-2.69	-2.46	-0.48	6.57	-2.25	1.17	3.27	3.74	-6.23	-3.74	7.48	-3.2	-0.899999999999999	-4.22	2.17	-0.67	-4.7	-1.41	-0.88	1.75	2.41	-0.449999999999999	4.65	-1.98	2.17	-0.55	4.12	2.03	0.52	5.15	-3.8	1.51	3.18	1.69	2.58	4.31	-0.61	-0.599999999999999	3.97	3.01	-3.16	1.53	-0.61	-0.15	1.02	3.5	0.56	-0.12	1.62	-0.52	-2.98	-2.88	-0.119999999999999	-1.3	-1.2	-0.86	-3.77	1.5	0.58	2.34	-0.64	0.58	0.16	3.01	1.64	-1.37	0.58	-3.99	-0.120000000000001	-1.4	0.58	0.58	0.58	1.78	-0.0399999999999991	2.64833333333333	0.234999999999999	0.318	0.952857142857143	0.56	-0.946666666666667	-0.921666666666667	2.598	0.312857142857144	-0.212857142857143	-0.317500000000001	3.18875	2.15571428571429	-0.0700000000000003	0.194285714285716	2.43	4.00714285714286	0.534285714285714	0.79857142857143	1.34	1.53125	1.61857142857143	-0.348333333333333	4.194	-1.10428571428572	1.88	1.97142857142857	1.1475	0.453035714285715	0.081666666666667	-0.47777777777778	1.2035294117647	0.153846153846153	0.106666666666667	-0.614166666666669	1.16571428571428	1.24125	0.699999999999999	1.185	0.682	0.641111111111112	-0.328571428571429	2.62692307692308	0.9125	1.79666666666667	0.175833333333337	0.369166666666667	0.619	1.63875	-0.105	0.365	1.86375	0.115	0.572	1.23444444444445	0.728888888888889	2.15933333333333	-0.502500000000001	3.04555555555556	3.08	0.373846153846152	1.19857142857143	1.58125	-2.02181818181818	1.448	0.126	3.003	-4.225	0.688181818181818	-0.455000000000005	0.226000000000003	0.379999999999999	-0.186249999999999	0.776000000000002	-2.315	1.325	1.115	-1.68	-1.71857142857143	-0.155000000000001	-0.457000000000004	-0.0500000000000007	3.92625	1.902	-2.35166666666667	0.474285714285713	0.272000000000002	0.864999999999998	1.65363636363636	0.165714285714287	0.98	0.673	0.2925	0.00625000000000142	2.56823529411764	1.388	0.6775	1.455	2.40125	1.67444444444444	2.295	0.09375	1.51363636363637	-0.888333333333334	-1.87333333333333	0.673333333333334	0.997692307692308	-0.203	0.921764705882353	0.577272727272728	0.992	0.675000000000001	0.0950000000000006	0.0999999999999996	-0.927142857142857	1.22857142857143	1.86625	1.07	0.162307692307692	-0.643000000000001	1.521	-0.427142857142857	0.848181818181821	2.31818181818182	3.43941176470588	0.0259999999999998	1.982	1.80454545454545	-1.07222222222222	-4.28352941176471	-2.87909090909091	1.86222222222222	1.06272727272727	0.209166666666661	-0.452727272727273	0.635999999999996	-0.671999999999999	-1.078	-0.0136363636363637	2.10571428571429	1.51428571428571	0.254444444444443	0.17	0.877272727272727	0.135000000000002	1.683	-0.897777777777778	0.557142857142857	1.5375	1.07875	0.96625	-1.36545454545455	0.306666666666667	1.97444444444444	0.593846153846155	-0.81	0.970000000000001	-0.305999999999999	-0.380999999999998	1.47	3.28	-1.77833333333333	1.66933333333333	0.929	0.589	2.41	1.12875	-0.417777777777777	-0.264545454545456	1.39722222222222	-0.397777777777776	0.58727272727273	0.649999999999999	0.771818181818182	-1.541	-0.944666666666667	0.207777777777778	-1.02615384615385	2.32142857142857	2.3875	0.683333333333334	-0.98	0.531111111111111	-1.11058823529412	2.04777777777778	1.085	0.3125	1.672	-0.0452631578947376	0.622	1.60363636363637	1.33722222222222	0.167272727272726	0.2075	0.901904761904762	0.419999999999998	4.55	3.14	-0.27	-0.0699999999999998	-4	0.58	4.55	5.09	3.79	-2.19	0.78	4.45	0.0200000000000014	-4	5.11	1.39	1.51	5.15	3.29	0.58	0.0300000000000011	5.15	3.51	5.15	3.44	5.15	-1.96	-1.89	-0.85	2.03	-0.629999999999999	0.0899999999999999	0.77	5.08	-1.5	1.98	3.91	-0.61	3.67	2.19	2.18	-1.7	5.15	1.91	0.98	-0.12	-0.93	-2.42	4.64	2.37	-0.45	0.61	0.65	0.57	-0.42	1.15	0.950000000000003	2.77	2.55	4.96	0.37	4.95	2.79	-4.73	-0.3	-2.01	2.84	1.37	1.09	-2.73	-0.33	0.16	2.02	-0.109999999999999	3.13	5.06	2.25	-3.42	7.48	-3.96	-3.93	1.86	7.48	0.58	-1.95	0.57	-1.02	0.58	4.85	-5.2	-2.74	1.04	3.72	1.38	0.579999999999998	-2.09	0.31	1.13	0.390000000000001	2.17	7.23	6.14	-0.0400000000000009	0.57	1.62	0.14	-0.850000000000001	-1.35	0.92	5.02	2.34	4.04	1.05	0.36	0.23	2.06	3.81	1.25	1.28	-4.92	3.49	-2.31	-2.46	-0.48	6.57	-2.75	1.17	3.27	2.82	1.29	-1.4	2.52	-3.2	-5.43	-4.22	4.58	2.12	-1.16	-1.2	-0.88	1.75	1.11	1.01	2.75	0.58	2.17	0.16	4.95	0.0199999999999996	-1.76	5.15	-3.8	1.51	-0.98	1.69	2.58	5.14	1.22	-0.92	4.2	3.01	1.88	1.53	-0.61	5.15	1.02	3.5	2.3	-0.12	1.62	-0.0300000000000002	2.08	0.799999999999999	-0.44	-3.04	-0.640000000000001	-3.88	-3.77	1.5	0.579999999999997	2.34	-0.25	0.17	0.720000000000001	3.01	-2.31	-3.32	0.85	-3.13	5.15	-1.4	0.58	4.11	5.15	1.78	-0.0525000000000002	2.1925	0.272500000000001	-0.0200000000000005	-0.560714285714285	-0.595714285714287	-0.184999999999999	1.13083333333333	2.253	-0.142857142857142	-0.537857142857143	-0.673124999999999	2.13375	0.984285714285713	0.700555555555555	1.43285714285714	2.634	3.71	1.83785714285714	-0.200714285714286	1.30416666666667	1.268125	1.42571428571429	0.161666666666667	1.629	0.527857142857142	2.08083333333333	1.07071428571428	0.290625	-0.175125	1.59333333333333	-0.0749999999999993	0.688823529411764	0.620384615384616	0.764444444444443	0.1525	1.155	0.200625	0.0355555555555558	1.02333333333333	0.3825	0.669999999999998	-0.123928571428571	2.12807692307692	0.32	1.44	0.91041666666667	0.168749999999999	0.356999999999999	1.27875	0.0899999999999999	-0.0906250000000002	1.34125	-0.420625	-0.742999999999999	-0.0788888888888888	0.377222222222222	1.10266666666666	-1.55958333333333	1.50111111111111	1.51357142857143	0.256153846153847	0.885714285714286	0.824374999999999	-1.50318181818182	0.509	-0.0585000000000004	2.2885	-2.45333333333333	-0.964545454545453	0.0746428571428552	0.352	0.695	0.16375	0.8485	-0.646666666666668	0.774374999999999	1.41277777777778	-1.50625	0.505714285714285	-0.610833333333334	-1.0085	-0.14625	3.0225	-0.24366666666667	-2.35166666666667	-0.0535714285714288	0.228000000000002	0.296666666666667	0.686818181818182	0.0632142857142846	0.0154999999999994	-0.695499999999999	0.248749999999998	-0.255625000000002	1.79647058823528	1.09433333333333	-1.18875	0.993125000000003	1.73375	0.0566666666666666	0.930833333333334	-0.535625	1.93454545454545	-0.889166666666666	-0.180416666666666	0.947083333333333	0.953846153846154	-0.1105	0.786470588235294	0.762727272727273	0.65	0.790000000000001	-0.0875000000000004	0.344	-0.452857142857144	1.345	1.231875	1.3409375	0.883461538461539	-0.298	1.068	0.370714285714286	1.34545454545455	-0.31818181818182	3.22529411764706	0.675333333333334	0.396000000000001	0.131363636363638	-1.58777777777778	-2.71176470588236	-2.13545454545455	1.67222222222222	0.57	0.799999999999997	-0.439545454545456	0.899999999999999	0.33	-0.92	0.0972727272727276	1.46714285714286	1.01285714285714	0.356111111111112	0.658333333333333	0.905000000000001	0.718214285714286	1.509	0.317222222222222	1.08214285714286	1.225625	1.223125	1.106875	-1.21681818181818	0.834444444444443	0.796111111111109	0.259230769230768	0.0806249999999995	1.055	-0.0515000000000008	-0.307499999999999	2.366	1.63083333333333	0.535833333333333	1.65933333333333	0.840000000000002	1.008	1.66538461538461	0.723125	0.458333333333334	-0.0786363636363632	1.38805555555556	0.0627777777777769	1.03318181818182	1.12545454545455	-0.00409090909090892	-1.409	-0.861666666666667	0.321666666666667	-1.11076923076923	1.20142857142857	2.3875	-0.103333333333333	-0.909166666666667	0.188888888888888	-0.507941176470588	1.79	0.714500000000001	0.164375	1.782	-0.0357894736842077	1.0565	0.522272727272728	1.36055555555556	0.0577272727272717	0.202500000000001	0.403095238095238
chrVII_61936_C_T_+	YGL232W_5UTR_0_2	FALSE	0.0260191643592902	TSS	TRUE	TRUE	FALSE	FALSE	TRUE	FALSE	TRUE	FALSE	1.41638324046375	1	15	1	0	0	1	0	-1	0	0	0.263157894736842	0.975609756097561	6.33471195538344	NA	NA	9	821	166	58	139	0.64	0	0.047	0.047	0	0	0	0	0	0	0	0	0	0	0	0	0	0	0	0	0	0	0	0	0	0	0	0	0	0	0	0	0	0	0	0	0	0	0	0	0	0	0	0	0	0	0	0	0	0	0	0	0	0	0	0	0	0	0	0	0	0	-0.580000000000002	0	0	0	0	0	0	0	0	0	0	0	0	0	0	0	0	0	0	0	0	0	0	0	0	0	0	0	0	0	0	0	0	0	0	0	0	0	0	0	0	0	0	0	0	0	0	0	0	0	0	0	0	0	0	0	0	0	0	0	0	0	0	0	0	0	0	0	0	0	0	0	0	0	0	0	0	0	0	0	0	0	0	0	0	0	0	0	0	0	0	0	0	0	0	0	0	0	0	0	0	0	0	0	0	0	0	0	0	0	0	0	0	0	0	0	0	0	0	0	0	0	0	0	0	0	0	0	0	0	0	0	0	0	0	0	0	0	0	0	0	0	0	0	0	0	0	0	0	0	0	0	0	0	0	0	0	0	0	0	0	0	0	0	0	0	0	0	0	0	0	0	0	0	0	0	0	0	0	0	0	0	0	0	0	0	0	0	0	0	0	0	0	0	0	0	-0.580000000000002	0	0	0	0	0	0	0	0	0	0	0	0	0	0	0	0	0	0	0	0	0	0	0	0	0	0	0	0	0	0	0	0	0	0	0	0	0	0	0	0	0	0	0	0	0	0	0	0	0	0	0	0	0	0	0	0	0	0	0	0	0	0	0	0	0	0	0	0	0	0	0	0	0	0	0	0	0	0	0	0	0	0	0	0	0	0	0	0	0	0	0	0	0	0	0	0	0	0	0	0	0	0	0	0	0	0	0	0	0	0	0	0	0	0	0	0	0	0	0	0	0	0	0	0	0	0	0	0	0	0	0	0	0	0	0	0	0	0	0	0	0	0	0	0	0	0	0	0	0	0	0	0	0	0	0	0	0	0	0	0	0	0	0	0	0	0	0	0	0	0	0	0	0	0	0	0	0	0	0	0	0	0	0	0	0	0	0	0	0	0	0	0	0	0	0	0	0	0	0	0	0	0	0	0	0	0	0	0	0	0	0	0	0	0	0	0	0	0	0	0	0	0	0	0	0	0	0	0	0	0	0	0	0	0	0	0	0	0	0	0	0	0	0	0	0	0	0	0	0	0	0	0	0	0	0	0	0	0	0	0	0	0	0	0	0	0	0	0	0	0	0	0	0	0	0	0	0	0	0	0	0	0	0	0	0	0	0	0	0	0	0	0	0	0	0	0	0	0	0	0	0	0	0	0	0	0	0	0	0	0	0	0	0	0	0	0	0	0	0	0	0	0	0	0	0	0	0	0	0	0	0	0	0	0	0	0	0	0	0	0	0	0	0	0	0	0	0	0	0	0	0	0	0	0	0	0	0	0	0	0	0	0	0	0	0	0	0	0	0	0	0	0	0	0	0	0	0	0	0	0	0	0	0	0	0	0	0	0	0	0	0	0	0	0	0	0	0	0	0	0	0	0	0	0	0	0	0	0	0	0	0	0	0	0	0	0	0	0	0	0	0	0	0	0	0	0	0	0	0	0	0	0	0	0	0	0	0	0	0	0	0	0	0	0	0	0	0	0	0	0	0	0	0	0	0	0	0	0	0	0	0	0	0	0	0	0	0	0	0	0	0	0	0	0	0	0	0	0	0	0	0	0	0	0	0	0	0	0	0	0	0	0	0	0	0	0	0	0	0	0	0	0	0	0	0	0	0	0	0	0	0	0	0	0	0	0	0	0	0	0	0	0	0	0	0	0	0	0	0	0	0	0	0	0	0	0	0	0	0	0	0	0	0	0	0	0	0	0	0	0	0	0	0	0	0	0	0	0	0	0	0	0	0	0	0	0	0	0	0	0	0	0	0	0	0	0	0	0	0	0	0	0	0	0	0	0	0	0	0	0	0	0	0	0	0	0	0	0	0	0	0	0	0	0	0	0	0	0	0	0	0	0	0	0	0	0	0	0	0	0	0	0	0	0	0	0	0	0	0	0	0	0	0	0	0	0	0	0	0	0	0	0	0	0	0	0	0	0	0	0	0	0	0	0	0	0	0	0	0	0	0	0	0	0	0	0	0	0	0	0	0	0	0	0	0	0	0	0	0	0	0	0	0	0	0	0	0	0	0	0	0	0	0	0	0	0	0	0	0	0	0	0	0	0	0	0	0	0	0	0	0	0	0	0	0	0	0	0	0	0	0	0	0	0	0	0	0	0	0	0	0	0	0	0	0	0	0	0	0	0	0	0	0	0	0	0	0	0	0	0	0	0	0	0	0	0	0	0	0	0	0	0	0	0	0	0	0	0	0	0	0	0	0	0	0	0	0	0	0	0	0	0	0	0	0	0	0	0	0	0	0	0	0	0	0	0	0	0	0	0	0	0	0	0	0	0	0	0	0	0	0	0	0	0	0	0	0	0	0	0	0	0	0	0	0	0	0	0	0	0	0	0	0	0	0	0	0	0	0	0	0	0	0	0	0	0	0	0	0	0	0	0	0	0	0	0	0	0	0	0	0	0	0	0	0	0	0	0	0	0	0	0	0	0	0	0	0	0	0	0	0	0	0	0	0	0	0	0	0	0	0	0	0	0	0	0	0	0	0	0	0	0	0	0	0	0	0	0	0	0	0	0	0	0	0	0	0	0	0	0	0	0	0	0	0	0	0	0	0	0	0	0	0	0	0	0	0	0	0	0	0	0	0	0	0	0	0	0	0	0	0	0	0	0	0	0	0	0	0	0	0	0	0	0	0	0	0	0	0	0	0	0	0	0	0	0	0	0	0	-0.580000000000002	0	0	0	0	0	0	0	0	0	0	0	0	0	0	0	0	0	0	0	0	0	0	0	0	0	0	0	0	0	0	0	0	0	0	0	0	0	0	0	0	0	0	0	0	0	0	0	0	0	0	0	0	0	0	0	0	0	0	0	0	0	0	0	0	0	0	0	0	0	0	0	0	0	0	0	0	0	0	0	0	0	0	0	0	0	0	0	0	0	0	0	0	0	0	0	0	0	0	0	0	0	0	0	0	0	0	0	0	0	0	0	0	0	0	0	0	0	0	0	0	0	0	0	0	0	0	0	0	0	0	0	0	0	0	0	0	0	0	0	0	0	0	0	0	0	0	0	0	0	0	0	0	0	0	0	0	0	0	0	0	0	0	0	0	0	0	0	0	0	0	0	0	0	0	0	0	0	0	0	0	0	0	0	0	0	0	0	0	0	0	0	0	0	0	0	-0.580000000000002	0	0	0	0	0	0	0	0	0	0	0	0	0	0	0	0	0	0	0	0	0	0	0	0	0	0	0	0	0	0	0	0	0	0	0	0	0	0	0	0	0	0	0	0	0	0	0	0	0	0	0	0	0	0	0	0	0	0	0	0	0	0	0	0	0	0	0	0	0	0	0	0	0	0	0	0	0	0	0	0	0	0	0	0	0	0	0	0	0	0	0	0	0	0	0	0	0	0	0	0	0	0	0	0	0	0	0	0	0	0	0	0	0	0	0	0	0	0	0	0	0	0	0	0	0	0	0	0	0	0	0	0	0	0	0	0	0	0	0	0	0	0	0	0	0	0	0	0	0	0	0	0	0	0	0	0	0	0	0	0	0	0	0	0	0	0	0	0	0	0	0	0	0	0	0	0	0	0	0	0	0	0	0	0	0	0	0	0	0	0	0	0	0	0	0	0	0	0	0	0	0	0	0	0	0	0	0	0	0	0	0	0	0	0	0	0	0	0	0	0	0	0	0	0	0	0	0	0	0	0	0	0	0	0	0	0	0	0	0	0	0	0	0	0	0	0	0	0	0	0	0	0	0	0	0	0	0	0	0	0	0	0	0	0	0	0	0	0	0	0	0	0	0	0	0	0	0	0	0	0	0	0	0	0	0	0	0	0	0	0	0	0	0	0	0	0	0	0	0	0	0	0	0	0	0	0	0	0	0	0	0	0	0	0	0	0	0	0	0	0	0	0	0	0	0	0	0	0	0	0	0	0	0	-0.57	-0.579999999999998	-0.279999999999999	-0.57	-0.58	0.449999999999999	0.580000000000001	-4.03	-0.58	2.89	-2.45	-1.73	-4.06	-5.15	-5.15	-3.5	-3.76	-2.66	-5.15	-1.18	-2.89	-0.26	1.19	1.06	-0.58	-1.55	-0.58	-0.0699999999999994	-2.58	4	-4.87	-4.35	-2.12	-3.95	-3.01	-0.900000000000001	-2.81999999999999	-1.27	-0.280000000000001	-0.51	0.67	-1.82	-0.369999999999999	-5.06	-2.61	-0.659999999999999	-1.75	-2.19	-0.44	2.1	0.85	-2.8	-0.58	-0.57	-0.57	-0.11	-1.22	-4.98	-1.49	-0.58	-4.27	1.38	-1.16	-5.35	6.21	-2.37	0.58	-2.75	-2.25	-0.120000000000001	-7.48000000000001	-6.77	-4.13	-0.239999999999999	2.36	0.24	0.0299999999999994	-2.58	-4.42	-7.48	6.16	-2.81	-1.65	-7.48	2.49	0.81	-1.05	-1.7	-0.58	-2.08	1.81	-6.61	-0.479999999999999	4	-3.42	-0.579999999999998	-1.73	0.73	-1.77	-7.48	-0.59	-2.31	-1.13	-3.74	-0.57	1.57	1.22	-0.44	1.68	1	-4.24	0.68	-2.97	3.86	-0.519999999999999	-1.29	-3.05	-3.94	-1.46	-7.36	1.89	-0.75	0.47	0.450000000000002	-1.83	-3.99999999999999	4.9	0.420000000000002	-7.48	-2.87	1.34	6.24	-0.579999999999998	-0.54	-7.48	1.5	-5.48	-0.71	-3.08	0.46	1.83	-0.58	3.99	-4.01	-5.16	3.09	1.41	-0.81	-3.49	1.06	1.1	-4.74	2	-1.58	2.98	1.04	-2.54	0.67	-0.19	1.38	0.25	-0.359999999999999	-2.91	1.57	-1.91	-5.15	-1.27	0.81	-0.87	0.86	-0.58	1.11	-5.15	-5.15	-1.47	2.96	1.8	-0.63	0.24	-0.58	-5.11	-0.57	-0.31	-0.58	-0.46	-1.3	-4.83	-0.530000000000001	-0.58	0.56	-5.15	-2.41	-0.58	-0.719999999999999	-0.529999999999999	-1.72	-0.211666666666666	-2.495	0.51	-0.263999999999999	0.227142857142857	-0.578571428571429	-0.576666666666666	-1.88	-2.602	-0.334285714285715	-1.30714285714286	1.06375	-1.43125	-1.16857142857143	-0.676666666666666	-1.99571428571429	-2.32	-3.8	-3.18142857142857	-0.578571428571431	-0.786666666666665	-0.963749999999999	0.111428571428572	-0.113333333333333	-0.58	-0.998571428571429	-2.04333333333333	-0.738571428571428	0.0712500000000009	1.55375	-3.82166666666667	0.148888888888889	-0.855882352941176	-0.677692307692306	-1.41555555555556	0.1775	-1.21928571428571	0.23	-1.15444444444444	-2.1575	-0.5	-0.997777777777774	0.69857142857143	-3.03230769230769	-0.00583333333333336	-1.56	-0.448333333333331	-0.110833333333334	-0.385	0.0024999999999995	0.19	0.0150000000000006	-0.72125	-0.418749999999999	0.306000000000001	0.0566666666666666	-1.08111111111111	-1.15466666666667	0.298181818181821	0.731111111111108	-1.10142857142857	-0.226153846153846	-1.19857142857143	-0.84375	1.08454545454546	-1.104	0.318	-2.083	2.6625	1.09909090909091	-0.537142857142861	-0.726666666666667	-2.04	-0.411250000000001	0.134	1.98277777777778	-0.126250000000002	-1.48166666666667	1.42375	-0.485714285714286	-0.638333333333334	0.459	-0.388749999999998	-3.35125	0.584666666666671	2.35166666666667	-1.19857142857143	1.278	-0.571666666666667	-1.01272727272727	0.422142857142857	-0.41	0.645	-0.677500000000002	-0.8725	-2.20294117647059	-1.216	0.662500000000001	-0.987500000000001	-0.983750000000001	-0.897777777777778	-1.60666666666667	-0.274374999999999	-2.10818181818182	1.62	0.216666666666665	-0.744166666666667	-0.68923076923077	0.0430000000000001	-0.624705882352941	-1.33818181818182	0.303	-0.62125	-0.0106249999999992	-0.0380000000000003	0.494285714285715	-1.05571428571429	-1.305	-1.594375	-2.43692307692308	0.360000000000001	-1.114	-0.571428571428571	-1.67636363636363	-1.15181818181818	-3.17176470588235	0.0599999999999987	-1.08	-0.0890909090909098	0.983333333333331	3.85941176470588	1.23272727272727	-2.17444444444444	-1.63454545454545	-1.15416666666667	1.52272727272727	-1.113	0.238	0.908999999999999	-0.318181818181818	-0.195714285714285	-1.35714285714286	-0.315555555555555	-0.741111111111111	-0.687272727272726	0.0650000000000013	-1.366	0.363333333333334	-1.04	-0.00374999999999837	-1.375	-1.25375	1.18181818181818	-2.01888888888889	-0.341111111111111	0.35	-0.49375	-1.327	-0.144	0.327999999999999	-2.502	-1.15166666666667	-2.22666666666667	-1.49066666666667	-0.778499999999999	-1.07	-1.41846153846154	-1.3875	0.125555555555557	0.00818181818181962	-1.37888888888889	-0.0166666666666675	-2.06	-2.23	-1.31090909090909	1.237	0.863333333333333	-0.312222222222221	1.24769230769231	-0.91	-2.3875	-0.232666666666667	0.893333333333333	-0.735555555555557	0.778823529411765	-1.27	-1.254	-1.38	-1.778	-0.0478947368421068	-1.226	-0.833636363636364	-1.35277777777778	-0.49	-0.406875000000001	-0.347619047619048	0.93	-0.44	-3.5	-1.68	-2.27	-2.45	-0.579999999999999	0.609999999999999	-0.57	1.63	3.28	-5.15	-5.15	-2.92	-1.88	-5.11	-1.67	-3.29	-1.6	1.86	-3.47	-1.64	-5.15	-3.27	-5.15	-0.58	-2.95	-3.58	-1.18	1.49	1.75	-3.19	4	-0.0599999999999987	0.609999999999999	-0.58	-2.56	-1.36	-0.310000000000001	1.55	-1.27	2.35	0.710000000000001	-2.26	-4.99	-2.35	-3.84	2.07	-1.39	-5.15	-1.71	2.94	0.91	2.71	0	0.0400000000000003	0.0299999999999998	-6.66	1.59	-7.48	-4.96	0.43	-4.96	-2.67	2.46	-3.25	-3.29	-1.07	0.4	1.46	0.0500000000000007	-4.62	-0.27	0.890000000000001	0.470000000000002	-0.349999999999998	-0.959999999999997	-3.29	-4.51	-0.579999999999998	6.33	6.29	-1.52	-7.48	-0.439999999999998	0.81	-0.58	-3.68	0	-4.38	-2.02	-7.48	1.18	0.0700000000000047	2.47	-0.579999999999998	-3.86	6.15	-6.62	-2.92	-1.18	-1.81	1.17	-7.48	-1.15	6.27	-0.38	1.03	0.95	-1.63	-0.799999999999999	-2.03	-3.8	-0.0999999999999996	2.33	2.27	-3.18	-3.15	-2.05	0.52	3.9	-1.24	1.42	-0.769999999999999	1.32	-5.88	-2.85	0.0299999999999994	-3.31	-2.77	4.52	0.31	-0.579999999999999	2.16	-4.76	2.26	-4.16	0.0599999999999996	-0.899999999999999	-1.87	-5.05	3.24	3.73	-0.85	-3.21	-2.95	-1.49	-1.99	0.37	-3.8	-0.570000000000001	-5.15	-1	-0.64	-5.15	-0.240000000000002	0.81	1.58	1.95	2.12	-1.33	-2.14	1.75	-0.770000000000001	1.31	-2.01	-3.58	-4	-2.56	1.28	-0.580000000000001	-1.44	-0.140000000000001	-1.01	2.35	2.48	1.38	-0.58	-1.51	-1.82	-5.11	-3.31	-0.129999999999999	1.03	-0.65	-1.51	3.64	-0.58	-0.58	-0.32	-2.41	0.0300000000000011	-0.58	-0.57	0.25	0.810000000000001	0.316666666666666	-1.89	-1.055	0.303999999999999	0.894285714285713	1.77	0.946666666666667	-0.381666666666666	-1.904	0.620000000000001	2.38285714285714	0.282500000000001	-2.83625	-0.799999999999999	-0.724444444444444	-0.869999999999999	-2.948	-3.62	-0.494285714285715	0.979999999999999	-1.82166666666667	-1.5725	-2.96285714285714	-0.209999999999999	-2.678	-0.0571428571428587	-2.11833333333333	-1.40285714285714	-0.652500000000002	0.678750000000001	0.635	0.00111111111111128	-0.521764705882354	-0.563076923076922	-0.113333333333333	-0.4825	-1.09071428571429	-0.63125	1.08333333333333	0.110833333333332	-0.265000000000001	-0.342222222222222	-0.450714285714287	-1.22384615384615	-0.634166666666665	-1.32	-1.3725	-0.226666666666667	-0.329000000000001	-2.56	-0.37	0.16625	-1.96125	1.26	1.18	0.101111111111109	0.326666666666666	-1.05066666666666	2.89416666666667	-3.73333333333333	-1.92571428571429	-0.286153846153846	-0.572857142857142	-0.805	1.92181818181818	0.0860000000000003	-0.200999999999999	-2.494	2.24416666666667	0.83	0.387857142857143	0.0226666666666659	0.65	0.0837499999999984	-1.831	-0.689444444444444	-1.4225	-1.34388888888889	1.58875	-0.525714285714283	1.86	1.558	0.681249999999999	-2.69375	-0.0973333333333315	2.35166666666667	1.30571428571428	-1.734	-0.0216666666666665	-0.36090909090909	-0.548571428571428	0.379000000000001	0.746	0.18	1.38375	-1.39	-0.972666666666662	1.715	-0.998749999999998	-2.48375	0.784444444444444	-0.255000000000001	1.345625	-1.76090909090909	0.158333333333333	0.144166666666667	-1.15	-1.21846153846154	0.178	-0.948235294117646	-0.187272727272727	-1.603	-0.95875	0.185625	-0.65	0.411428571428572	-1.63428571428571	-1.15875	-1.0875	0.669999999999998	0.236000000000001	-1.022	-0.17	-1.01454545454546	1.78818181818182	-3.27882352941176	-1.41066666666666	0.288	-0.173636363636366	2.19222222222222	1.56411764705882	3.03818181818182	-1.17	0.494545454545452	-0.445833333333333	-0.643636363636361	-0.687000000000001	-0.898000000000001	0.930999999999999	0.123636363636363	-2.73857142857143	-0.668571428571429	-0.396666666666665	-0.575555555555555	-1.12272727272727	-1.50142857142857	-1.652	-0.997777777777777	-1.12428571428572	-2.4475	-1.07125	-0.959999999999999	1.25181818181818	0.35	-1.25111111111111	-0.868461538461538	0.3325	-0.782999999999999	0.247	0.286999999999999	-2.23	-2.11	1.155	-1.828	-0.901499999999999	-0.946000000000002	-1.91230769230769	-0.0587499999999981	-1.04222222222222	0.14909090909091	-1.39722222222222	-0.108888888888892	-0.00636363636363591	-0.0209090909090914	1.31909090909091	1.581	0.86	-0.331111111111111	0.973846153846154	-1.49285714285714	-2.3875	0.439333333333334	0.924999999999999	0.357777777777779	0.237058823529411	-2.31	-0.174999999999997	1.05125	-1.786	0.119473684210529	-0.886999999999999	-0.210909090909091	-1.36833333333333	0.374545454545453	0.00187499999999829	-0.458571428571428	0.93	-0.44	-0.279999999999999	-1.04	-1.25	0.449999999999999	0.580000000000001	0.609999999999999	-0.57	1.63	2.41	-1.73	-5.15	-2.92	-5.15	-5.11	-1.67	-2.66	-3.27	1.86	-2.89	-0.26	-4.27	-4.44089209850063e-16	-1.15	-0.58	-1.21	-3.58	-1.18	4	1.46	-4.35	4	-0.189999999999998	-3.01	-0.900000000000001	-2.56	-1.27	-0.280000000000001	1.55	-1.27	2.35	-0.369999999999999	-2.26	-2.61	-0.659999999999999	-3.04	-1.23	-0.44	-4.13	0.36	2.61	-0.58	1.05	0	0.0400000000000003	-0.31	-6.66	1.59	-0.65	-4.27	1.38	-4.96	-5.35	6.21	-3.25	-3.28	-1.6	0.4	1.46	0.0500000000000007	-6.76	-2.38	0.890000000000001	2.36	0.24	0.0299999999999994	-3.29	-4.51	-7.48	6.16	-2.81	-1.52	-7.48	-0.439999999999998	0.81	-0.58	-1.7	-0.0100000000000007	-2.08	1.81	-6.61	-0.479999999999999	0.130000000000003	-2.73	-0.579999999999998	-2.78	4.32	-6.62	-2.92	-0.59	-1.81	1.17	-7.48	-0.57	2.96	0.53	-0.44	0.95	0.0100000000000007	-0.799999999999999	0.529999999999999	-3.8	1.18	2.33	1.51	-3.05	-3.94	-2.05	-2.98	1.9	-1.24	1.42	-0.769999999999999	-1.83	-5.88	2.2	0.0299999999999994	-5.47	-2.77	1.34	0.31	-0.579999999999999	1.23	-7.48	2.26	-4.16	-0.71	-3.08	-1.07	-5.05	3.24	3.99	-4.01	-5.16	0.23	-1.29	-1.99	-3.05	1.06	-0.570000000000001	-5.11	-1	-0.64	2.98	1.04	0.81	0.700000000000001	0.96	2.12	-1.33	-2.14	-2.24	1.57	0.96	-5.15	-1.27	-4	-0.87	0.86	-0.580000000000001	1.11	-4.6	-5.15	2.35	2.48	1.38	-0.63	-1.51	-1.82	-5.11	-2.83	-0.31	-0.58	-0.46	-1.3	-4.55	-0.58	-0.58	-0.32	-5.15	-2.41	-0.58	-0.57	0.25	-1.49	0.0525000000000002	-2.1925	-0.272499999999999	0.0200000000000005	0.560714285714285	0.595714285714287	0.185	-1.13083333333333	-2.253	0.142857142857142	0.537857142857144	0.673125000000001	-2.13375	-0.984285714285713	-0.700555555555555	-1.43285714285714	-2.634	-3.71	-1.83785714285714	0.200714285714284	-1.30416666666667	-1.268125	-1.42571428571429	-0.161666666666667	-1.629	-0.527857142857144	-2.08083333333333	-1.07071428571429	-0.290625	1.11625	-1.59333333333333	0.0750000000000011	-0.688823529411764	-0.620384615384614	-0.764444444444445	-0.1525	-1.155	-0.200625	-0.0355555555555558	-1.02333333333333	-0.3825	-0.669999999999998	0.123928571428571	-2.12807692307692	-0.319999999999999	-1.44	-0.910416666666666	-0.168750000000001	-0.356999999999999	-1.27875	-0.0900000000000007	0.0906249999999993	-1.34125	0.420625000000001	0.743	0.0788888888888888	-0.377222222222223	-1.10266666666666	1.65260869565218	-1.50111111111111	-1.51357142857143	-0.256153846153847	-0.885714285714284	-0.824375	1.50318181818182	-0.509	0.0585000000000004	-2.2885	2.45333333333334	0.964545454545453	-0.0746428571428552	-0.352	-0.695	-0.16375	-0.848499999999998	0.646666666666668	-0.774375000000003	-1.41277777777778	1.50625	-0.505714285714285	0.610833333333334	1.0085	0.14625	-3.0225	0.24366666666667	2.35166666666667	0.0535714285714288	-0.227999999999998	-0.296666666666665	-0.686818181818182	-0.0632142857142863	-0.0154999999999994	0.695500000000001	-0.248750000000001	0.255624999999998	-1.79647058823529	-1.09433333333333	1.18875	-0.993124999999999	-1.73375	-0.0566666666666666	-0.930833333333334	0.535625000000003	-1.93454545454545	0.889166666666666	0.180416666666666	-0.947083333333333	-0.953846153846154	0.1105	-0.786470588235294	-0.762727272727273	-0.65	-0.789999999999999	0.0875000000000004	-0.344	0.452857142857143	-1.345	-1.231875	-1.3409375	-0.883461538461539	0.298	-1.068	-0.370714285714286	-1.34545454545455	0.31818181818182	-3.22529411764706	-0.675333333333334	-0.396000000000001	-0.131363636363634	1.58777777777778	2.71176470588235	2.13545454545455	-1.67222222222222	-0.57	-0.800000000000001	0.439545454545456	-0.900000000000002	-0.33	0.92	-0.0972727272727267	-1.46714285714286	-1.01285714285714	-0.35611111111111	-0.658333333333335	-0.904999999999999	-0.718214285714286	-1.509	-0.317222222222222	-1.08214285714286	-1.225625	-1.223125	-1.106875	1.21681818181818	-0.834444444444445	-0.796111111111111	-0.25923076923077	-0.0806249999999995	-1.055	0.0514999999999999	0.307499999999999	-2.366	-1.63083333333333	-0.535833333333333	-1.65933333333334	-0.84	-1.008	-1.66538461538462	-0.723125	-0.458333333333334	0.0786363636363649	-1.38805555555555	-0.0627777777777787	-1.03318181818182	-1.12545454545455	0.00409090909090892	1.409	0.861666666666666	-0.321666666666667	1.11076923076923	-1.20142857142857	-2.3875	0.103333333333333	0.909166666666666	-0.18888888888889	0.507941176470588	-1.79	-0.714499999999997	-0.164375	-1.782	0.0357894736842113	-1.0565	-0.522272727272728	-1.36055555555556	-0.0577272727272735	-0.202500000000001	-0.403095238095236
chrVII_620376_A_G_-	YGR065C_chrVII_620376_A_G_72_2	FALSE	-0.00871599711748115	UpStream	TRUE	TRUE	TRUE	FALSE	FALSE	FALSE	TRUE	FALSE	-0.537657836397814	1	73	1	0	-1	0	1	0	0	0	0.421052631578947	1.01587301587302	7.64244152599216	NA	NA	10	1283	557	216	518	5.54	0.00785827	0.021	0.021	0	0	0	0	0	0	0	0	0	0	0	0	0	0	0	0	0	0	0	0	0	0	0	0	0	0	0	0	0	0	0	-6.61	0	0	0	0	0	0	0	0	0	0	0	0	0	0	0	0	0	0	0	0	0	0	0	0	0	0	0	0	0	0	0	0	0	0	0	0	0	0	0	0	0	0	0	0	0	0	0	0	0	0	0	0	0	0	0	0	0	0	0	0	0	0	0	0	0	0	0	0	0	0	0	0	0	0	0	0	0	0	0	0	0	0	0	0	0	0	0	0	0	0	0	0	0	0	0	0	0	0	0	0	0	0	0	0	0	0	0	0	0	0	0	0	0	0	0	0	0	0	0	0	0	0	0	0	0	0	0	0	0	0	0	0	0	0	0	0	0	0	0	0	0	0	0	0	0	0	0	0	0	0	0	0	0	0	0	0	0	0	0	0	0	0	0	0	0	0	0	0	0	0	0	0	0	0	0	0	0	0	0	0	0	0	0	0	0	0	0	0	0	0	0	0	0	0	0	-6.61	0	0	0	0	0	0	0	0	0	0	0	0	0	0	0	0	0	0	0	0	0	0	0	0	0	0	0	0	0	0	0	0	0	0	0	0	0	0	0	0	0	0	0	0	0	0	0	0	0	0	0	0	0	0	0	0	0	0	0	0	0	0	0	0	0	0	0	0	0	0	0	0	0	0	0	0	0	0	0	0	0	0	0	0	0	0	0	0	0	0	0	0	0	0	0	0	0	0	0	0	0	0	0	0	0	0	0	0	0	0	0	0	0	0	0	0	0	0	0	0	0	0	0	0	0	0	0	0	0	0	0	0	0	0	0	0	0	0	0	0	0	0	0	0	0	0	0	0	0	0	0	0	0	0	0	0	0	0	0	0	0	0	0	0	0	0	0	0	0	0	0	0	0	0	0	0	0	0	0	0	0	0	0	0	0	0	0	0	0	0	0	0	0	0	0	-1	0	0	0	0	0	0	0	0	0	0	0	0	0	0	0	0	0	0	0	0	0	0	0	0	0	0	0	0	0	0	0	0	0	0	0	0	0	0	0	0	0	0	0	0	0	0	0	0	0	0	0	0	0	0	0	0	0	0	0	0	0	0	0	0	0	0	0	0	0	0	0	0	0	0	0	0	0	0	0	0	0	0	0	0	0	0	0	0	0	0	0	0	0	0	0	0	0	0	0	0	0	0	0	0	0	0	0	0	0	0	0	0	0	0	0	0	0	0	0	0	0	0	0	0	0	0	0	0	0	0	0	0	0	0	0	0	0	0	0	0	0	0	0	0	0	0	0	0	0	0	0	0	0	0	0	0	0	0	0	0	0	0	0	0	0	0	0	0	0	0	0	0	0	0	0	0	0	0	0	0	0	0	0	0	0	0	0	0	0	0	0	0	0	0	0	0	0	0	0	0	0	0	0	0	0	0	0	0	0	0	0	0	0	0	0	0	0	0	0	0	0	0	0	0	0	0	0	0	0	0	0	0	0	0	0	0	0	0	0	0	0	0	0	0	0	0	0	0	0	0	0	0	0	0	0	0	0	0	0	0	0	0	0	0	0	0	0	0	0	0	0	0	0	0	0	0	0	0	0	0	0	0	0	0	0	0	0	0	0	0	0	0	0	0	0	0	0	0	0	0	0	0	0	0	0	0	0	0	0	0	0	0	0	0	0	0	0	0	0	0	0	0	0	0	0	0	0	0	0	0	0	0	0	0	0	0	0	0	0	0	0	0	0	0	0	0	0	0	0	0	0	0	0	0	0	0	0	0	0	0	0	0	0	0	0	0	0	0	0	0	0	0	0	0	0	0	0	0	0	0	0	0	0	0	0	0	0	0	0	0	0	0	0	0	0	0	0	0	0	0	0	0	0	0	0	0	0	0	0	0	0	0	0	0	0	0	0	0	0	0	0	0	0	0	0	0	0	0	0	0	0	0	0	0	0	0	0	0	0	0	0	0	0	0	0	0	0	0	0	0	0	0	0	0	0	0	0	0	0	0	0	0	0	0	0	0	0	0	0	0	0	0	0	0	0	0	0	0	0	0	0	0	0	0	0	0	0	0	0	0	0	0	0	0	0	0	0	0	0	0	0	0	0	0	0	0	0	0	0	0	0	0	0	0	0	0	0	0	0	0	0	0	0	0	0	0	0	0	0	0	0	0	0	0	0	0	0	0	0	0	0	0	0	0	0	0	0	0	0	0	0	0	0	0	0	0	0	0	0	0	0	0	0	0	0	0	0	0	0	0	0	0	0	0	0	0	0	0	0	0	0	0	0	0	0	0	0	0	0	0	0	0	0	0	0	0	0	0	0	0	0	0	0	0	0	0	0	0	0	0	0	0	0	0	0	0	0	0	0	0	0	0	0	0	0	0	0	0	0	0	0	0	0	0	0	0	0	0	0	0	0	0	0	0	0	0	0	0	0	0	0	0	0	0	0	0	0	0	0	0	0	0	0	0	0	0	0	0	0	0	0	0	0	0	0	0	0	0	0	0	0	0	0	0	0	0	0	0	0	0	0	0	0	0	0	0	0	0	0	0	0	0	0	0	0	0	0	0	0	0	0	0	0	0	0	0	0	0	0	0	0	0	0	0	0	0	0	0	0	0	0	0	0	0	0	0	0	0	0	0	0	0	0	0	0	0	0	0	0	0	0	0	0	0	0	0	0	0	0	0	0	0	0	0	0	0	0	0	0	0	0	0	0	0	0	0	0	0	0	0	0	0	0	-6.61	0	0	0	0	0	0	0	0	0	0	0	0	0	0	0	0	0	0	0	0	0	0	0	0	0	0	0	0	0	0	0	0	0	0	0	0	0	0	0	0	0	0	0	0	0	0	0	0	0	0	0	0	0	0	0	0	0	0	0	0	0	0	0	0	0	0	0	0	0	0	0	0	0	0	0	0	0	0	0	0	0	0	0	0	0	0	0	0	0	0	0	0	0	0	0	0	0	0	0	0	0	0	0	0	0	0	0	0	0	0	0	0	0	0	0	0	0	0	0	0	0	0	0	0	0	0	0	0	0	0	0	0	0	0	0	0	0	0	0	0	0	0	0	0	0	0	0	0	0	0	0	0	0	0	0	0	0	0	0	0	0	0	0	0	0	0	0	0	0	0	0	0	0	0	0	0	0	0	0	0	0	0	0	0	0	0	0	0	0	0	0	0	0	0	0	-6.61	0	0	0	0	0	0	0	0	0	0	0	0	0	0	0	0	0	0	0	0	0	0	0	0	0	0	0	0	0	0	0	0	0	0	0	0	0	0	0	0	0	0	0	0	0	0	0	0	0	0	0	0	0	0	0	0	0	0	0	0	0	0	0	0	0	0	0	0	0	0	0	0	0	0	0	0	0	0	0	0	0	0	0	0	0	0	0	0	0	0	0	0	0	0	0	0	0	0	0	0	0	0	0	0	0	0	0	0	0	0	0	0	0	0	0	0	0	0	0	0	0	0	0	0	0	0	0	0	0	0	0	0	0	0	0	0	0	0	0	0	0	0	0	0	0	0	0	0	0	0	0	0	0	0	0	0	0	0	0	0	0	0	0	0	0	0	0	0	0	0	0	0	0	0	0	0	0	0	0	0	0	0	0	0	0	0	0	0	0	0	0	0	0	0	0	-1	0	0	0	0	0	0	0	0	0	0	0	0	0	0	0	0	0	0	0	0	0	0	0	0	0	0	0	0	0	0	0	0	0	0	0	0	0	0	0	0	0	0	0	0	0	0	0	0	0	0	0	0	0	0	0	0	0	0	0	0	0	0	0	0	0	0	0	0	0	0	0	0	0	0	0	0	0	0	0	0	0	0	0	0	0	0	0	0	0	0	0	0	0	0	0	0	0	0	0	0	0	0	0	0	0	0	0	0	0	0	0	0	0	0	0	0	0	0	0	0	0	0	0	0	0	0	0	0	0	0	0	0	0	0	0	0	0	0	0	0	0	0	0	0	0	0	0	0	0	0	0	0	0	0	0	0	0	0	0	0	0	0	0	0	5.15	1.9	0.17	3.12	-0.949999999999999	0.580000000000002	0.569999999999999	2.45	3.84	0.579999999999999	0.77	-4	0.58	0.58	-1.54	0.0899999999999999	1.6	5.08	2.3	1.77635683940025e-15	1.83	2	5.15	-4	0.58	1.87	-0.859999999999999	-0.63	-0.310000000000002	0.19	5.15	5.17	-1.37	-0.209999999999998	0.82	5.02	1.24	0.4	-2.29	1.82	3.79	0.5	5.15	5.15	1.4	1.16	0.17	-0.16	-0.619999999999998	0.14	-2.16	1.52	1.17	1.51	0.57	1.4	3.37	4.39	-4.06000000000001	1.37	0.58	4.45	4.96	2.44	-6.18	4.17	-2.09	3.38	-0.59	0.119999999999999	5.88	-0.239999999999998	2.1	-3.96	2.92	1.49	1.57	1.69	0.650000000000002	1.99	1.74	2.29	1.04	2.31	7.48	-0.81	4.29	1.37	0.57	3.21	-0.0199999999999996	-4.33	-1.62	-6.33	-2.07	6.21000000000002	1.38	1.01	-1.7	7.48	0.76	4.64	0.84	2.73	0.569999999999999	6.56	0.97	0.68	-0.19	1.31	0.31	0.03	3.22	2.04	-1.55	3.92	1.6	3.17	1.5	4.2	-1.11	3.15	1.51	0.25	5.29	6.63	1.21	0.199999999999999	4.47	7.48	-6.33	-0.119999999999999	-1.87	-3.66	2.45	-5.37	-6.06	-4.45	-2.1	0.840000000000001	3.51	1.47	-4	-2.79	0.74	0.530000000000001	4.1	1.2	-3.15	0.58	3.78	2.26	-2.55	1.23	0.859999999999999	2.3	1.09	0.04	2.29	-2.28	6.67	0.660000000000001	2.35	1.65	1.93	4.91	0.58	1.42	4.25	4.44	1.05	-2.15	-0.319999999999999	-0.960000000000001	2.47	-2.5	-0.59	-2.73	0.9	3.52	3.47	0.58	-2.04	5.15	-2.11	-0.369999999999998	0.470000000000001	5.15	4.44	-2.61	4.94	-0.42	0.58	-3.3	-3.3	1.97	0.211666666666666	2.495	-0.51	0.264	-0.227142857142857	0.578571428571427	0.576666666666666	1.88	2.602	0.334285714285715	1.30714285714286	-1.06375	1.43125	1.16857142857143	0.676666666666666	1.99571428571428	2.32	3.8	3.18142857142857	0.578571428571427	0.786666666666665	0.963750000000001	-0.11142857142857	0.113333333333333	0.58	0.998571428571429	2.04333333333333	0.738571428571429	-0.0712499999999991	-1.55375	3.82166666666667	1.67680555555556	0.855882352941176	0.677692307692308	1.41555555555555	-0.177499999999998	1.21928571428571	-0.23	1.15444444444444	2.1575	0.5	0.997777777777777	-0.69857142857143	3.03230769230769	0.00583333333333336	1.56	0.448333333333334	0.110833333333332	0.385	-0.0024999999999995	-0.19	-0.0150000000000006	0.721250000000001	0.41875	-0.305999999999999	-0.0566666666666666	1.08111111111111	1.15466666666666	-0.225000000000001	-0.731111111111112	1.10142857142857	0.226153846153846	1.19857142857143	0.84375	-1.08454545454546	1.104	-0.318	2.083	-2.6625	-1.09909090909091	0.537142857142854	0.726666666666667	2.04	0.411250000000001	-0.134	-1.98277777777778	0.126250000000002	1.48166666666667	-1.42375	0.485714285714286	0.638333333333335	-0.459	0.388749999999998	3.35125	-0.584666666666664	-2.35166666666667	1.19857142857143	-1.278	0.571666666666665	1.01272727272727	-0.422142857142857	0.409999999999997	-0.645000000000001	0.677499999999998	0.872499999999999	2.20294117647059	1.216	-0.662500000000001	0.987500000000001	0.983750000000001	0.897777777777776	1.60666666666667	0.274374999999999	2.10818181818182	-1.62	-0.216666666666665	0.744166666666667	0.689230769230769	-0.0430000000000001	0.624705882352941	1.33818181818182	-0.303	0.62125	0.010625000000001	0.0380000000000003	-0.494285714285715	1.05571428571429	1.305	1.594375	2.43692307692308	-0.359999999999999	1.114	0.571428571428571	1.67636363636364	1.15181818181819	3.17176470588235	-0.0599999999999987	1.08	0.0890909090909098	-0.983333333333331	-3.85941176470588	-1.23272727272727	2.17444444444445	1.63454545454546	1.15416666666667	-1.52272727272727	1.113	-0.238000000000001	-0.908999999999999	0.318181818181817	0.195714285714286	1.35714285714286	0.315555555555555	0.741111111111111	0.687272727272727	-0.0649999999999977	1.366	-0.363333333333333	1.04	0.00375000000000014	1.375	1.25375	-1.18181818181818	2.01888888888889	0.341111111111109	-0.350000000000001	0.49375	1.327	0.144	-0.327999999999999	2.502	1.15166666666667	2.22666666666667	1.49066666666667	0.778499999999999	1.07	1.41846153846154	1.3875	-0.125555555555556	-0.00818181818181962	1.37888888888889	0.0166666666666675	2.06	2.23	1.31090909090909	-1.237	-0.863333333333333	0.312222222222223	-1.24769230769231	0.91	2.3875	0.232666666666665	-0.893333333333333	0.735555555555555	-0.778823529411765	1.27	1.254	1.38	1.778	0.0478947368421032	1.226	0.833636363636362	1.35277777777778	0.489999999999998	0.406874999999999	0.347619047619046	5.15	4.11	-1.03	1.63	-3.84	-4	0.58	0.58	1.24	1.02	-4	-3.2	3.99	-2.05	-4	0.58	5.15	1.7	0.670000000000001	-4	5.15	5.15	5.15	0.580000000000001	1.94	0.58	3.19	3.65	2.31	1.9	0.58	0.140000000000001	1.45	1.96	3.73	0.43	2.19	0.37	-1.22	1.12	-0.38	1.85	-2.66	3.53	0.580000000000001	5.14	5.12	2.54	4.81	2.55	2.43	-0.18	-1.11	-3.5	-3.81	3.83	0.49	-0.290000000000001	0.979999999999999	4.84	1.84	3.71	4.96	2.34	-0.52	0.26	-4.64	2.82	-4.76	-3.26	-3.8	0.17	1.44	-3.1	7.3	-3.16	1.6	2.52	-0.110000000000001	0.579999999999998	1.14	2.27	0.62	2.59	0.759999999999998	-0.81	0.48	0.57	4.96	-0.19	2.8	-6.33	1.78	-0.29	-3.94	7.48	7.48	0.260000000000002	0.17	0.579999999999998	-0.73	-1.75	3.84	-1.45	0.579999999999999	-3.39	4.04	1.37	-2.76	3.78	1.62	-0.73	3.54	2.47	-1.33	3	-0.0699999999999998	2.08	1.96	-0.869999999999997	0.0800000000000001	3.9	-1.89	-4.48	7.48	2.12	2.74	4.82	1.32	-0.75	-0.280000000000001	-6.29	-2.8	-5.2	3.59	-4.93	3.66999999999999	-0.309999999999999	-0.300000000000002	-2.12	1.07	2.28	-3.47	0.64	-0.0800000000000001	5.86	4.14	0.19	-1.43	5.15	-1.14	5.15	-2.85	-1.54	3.31	-0.209999999999999	-0.65	0.640000000000001	-0.57	-3.81	2.56	2.53	0.9	2.95	1.08	1.82	-0.58	-1.97	0.58	2.24	1.05	-0.710000000000001	-0.19	-1.67	-1.26	-1.52	-0.02	-1.69	-1.39	1.82	3.47	-1.19	-2.72	-1.91	-1.84	3.95	-1.37	-0.300000000000001	4.44	0.52	2.41	-2.11	0.58	-0.389999999999999	-0.780000000000001	-0.949999999999999	-0.316666666666666	1.89	1.055	-0.304	-0.894285714285715	-1.77	-0.946666666666667	0.381666666666666	1.904	-0.619999999999999	-2.38285714285714	-0.282500000000001	2.83625	0.799999999999999	0.724444444444444	0.870000000000001	2.948	3.62	0.494285714285715	-0.98	1.82166666666667	1.5725	2.96285714285714	0.210000000000001	2.678	0.0571428571428569	2.11833333333333	1.40285714285714	0.6525	-0.678749999999999	-0.635	-0.00111111111111128	0.521764705882354	0.563076923076922	0.113333333333332	0.482499999999998	1.09071428571428	0.63125	-1.08333333333333	-0.110833333333336	0.265000000000001	0.342222222222219	0.450714285714284	1.22384615384615	0.634166666666667	1.32	1.3725	0.226666666666667	0.329000000000001	2.56	0.369999999999999	-0.166250000000001	1.96125	-1.26	-1.18	-0.101111111111113	-0.326666666666667	1.05066666666666	-2.89416666666667	3.73333333333333	1.92571428571429	0.286153846153846	0.572857142857142	0.805	-1.92181818181818	-0.0860000000000003	0.201000000000001	2.494	-2.24416666666667	-0.83	-0.387857142857143	-0.0226666666666659	-0.65	-0.0837500000000002	1.831	0.689444444444444	1.4225	1.34388888888889	-1.58875	0.525714285714287	-1.86	-1.558	-0.68125	2.69375	0.0973333333333386	-2.35166666666667	-1.30571428571429	1.734	0.0216666666666665	0.360909090909091	0.54857142857143	-0.379000000000001	-0.745999999999999	-0.18	-1.38375	1.39	0.972666666666669	-1.715	0.998750000000001	2.48375	-0.784444444444444	0.254999999999999	-1.345625	1.76090909090909	-0.158333333333335	-0.144166666666667	1.15	1.21846153846154	-0.178	0.948235294117647	0.187272727272727	1.603	0.958749999999998	-0.185624999999998	0.65	-0.411428571428573	1.63428571428571	1.15875	1.0875	-0.67	-0.236000000000001	1.022	0.17	1.01454545454546	-1.78818181818182	3.27882352941177	1.41066666666666	-0.288	0.173636363636366	-2.19222222222222	-1.56411764705882	-3.03818181818182	1.17	-0.494545454545452	0.445833333333333	0.643636363636364	0.686999999999998	0.898000000000001	-0.931000000000001	-0.123636363636365	2.73857142857143	0.668571428571427	0.396666666666667	0.575555555555557	1.12272727272727	1.50142857142857	1.652	0.997777777777777	1.12428571428572	2.4475	1.07125	0.959999999999999	-1.25181818181818	-0.35	1.25111111111111	0.868461538461538	-0.3325	0.783000000000001	-0.247	-0.286999999999999	2.23	2.11	-1.155	1.828	0.9015	0.946000000000002	1.91230769230769	0.0587499999999999	1.04222222222222	-0.149090909090908	1.39722222222222	0.108888888888888	0.00636363636363591	0.0209090909090914	-1.31909090909091	-1.581	-0.86	0.331111111111111	-0.973846153846154	1.49285714285714	2.3875	-0.439333333333334	-0.925000000000001	-0.357777777777779	-0.237058823529413	2.31	0.174999999999999	-1.05125	1.786	-0.119473684210529	0.886999999999999	0.210909090909091	1.36833333333333	-0.374545454545455	-0.00187500000000007	0.458571428571429	5.15	4.11	-1.03	1.63	-3.84	-4	0.58	0.58	1.24	1.02	-4	-4	2.24	-2.05	-1.54	0.58	1.6	1.7	0.670000000000001	-4	5.15	4.93	5.15	-4	0.58	0.58	-0.0399999999999991	3.38	2.31	0.19	0.58	5.17	-1.37	1.96	3.73	5.02	2.19	0.4	-1.22	1.12	1.51	0.5	5.15	3.53	1.4	1.16	0.17	2.54	4.47	0.14	-2.16	-0.18	-1.11	-2.51	0.57	3.83	0.49	-0.290000000000001	0.979999999999999	1.37	0.58	4.45	4.96	2.34	-0.81	3.14	-4.64	2.82	-0.59	-3.13	-2.11999999999999	0.17	1.44	-3.5	4.7	1.49	1.6	2.52	-0.110000000000001	0.579999999999998	1.14	2.27	1.04	2.59	7.48	-0.81	0.48	1.37	3.89	-0.19	2.53	-6.33	-1.62	-0.29	-2.07	7.48	1.38	1.01	0.17	5.74	-0.73	-1.75	3.84	-1.45	0.569999999999999	1.66	1.29	0.68	-0.19	2.19	1.62	0.03	3.22	2.04	-1.55	3	0.39	2.08	1.96	-0.869999999999997	-1.07	3.83	-0.62	-4.48	7.48	6.63	2.74	4.82	1.32	-0.52	-6.33	-0.119999999999999	-1.87	-3.66	3.59	-4.93	-5.03	-1.09	-2.1	-0.409999999999999	3.51	2.28	-3.6	0.64	0.74	0.530000000000001	4.1	1.2	-2.28	1.77	-1.14	4.11	-2.55	-1.54	1.66	-0.209999999999999	-0.080000000000001	0.640000000000001	2.29	-3.81	6.67	0.660000000000001	0.9	2.95	1.93	4.13	-0.58	-1.97	3.88	4.01	1.05	-2.15	-0.19	-1.67	-1.26	-2.5	-0.02	-2.73	0.9	3.52	3.47	-1.19	-2.04	-1.08	-2.11	1.26	0.470000000000001	-0.280000000000001	4.44	0.52	4.94	-2.11	0.58	-3.3	-3.3	-0.949999999999999	-0.0525000000000002	2.1925	0.272500000000001	-0.0199999999999996	-0.560714285714287	-0.595714285714287	-0.185	1.13083333333333	2.253	-0.142857142857142	-0.537857142857144	-0.673125000000001	2.13375	0.984285714285713	0.700555555555555	1.43285714285714	2.634	3.71	1.83785714285714	-0.200714285714286	1.30416666666667	1.268125	1.42571428571429	0.161666666666667	1.629	0.527857142857144	2.08083333333333	1.07071428571429	0.290625	-1.11625	1.59333333333333	0.866699346405229	0.688823529411764	0.620384615384616	0.764444444444445	0.1525	1.155	0.200624999999999	0.035555555555554	1.02333333333333	0.3825	0.670000000000002	-0.123928571428571	2.12807692307692	0.319999999999999	1.44	0.910416666666666	0.168750000000001	0.357000000000001	1.27875	0.0899999999999999	-0.0906250000000002	1.34125	-0.420625	-0.742999999999999	-0.0788888888888888	0.377222222222223	1.10266666666667	-1.55958333333333	1.50111111111111	1.51357142857143	0.256153846153845	0.885714285714284	0.824375000000001	-1.50318181818182	0.509	-0.0584999999999987	2.2885	-2.45333333333333	-0.964545454545455	0.0746428571428623	0.352	0.695	0.16375	0.8485	-0.646666666666665	0.774375000000003	1.41277777777778	-1.50625	0.505714285714285	-0.610833333333332	-1.0085	-0.14625	3.0225	-0.243666666666662	-2.35166666666667	-0.0535714285714288	0.227999999999998	0.296666666666667	0.686818181818182	0.0632142857142846	0.0154999999999959	-0.695499999999999	0.248750000000001	-0.255624999999998	1.79647058823529	1.09433333333333	-1.18875	0.993124999999999	1.73375	0.0566666666666666	0.930833333333332	-0.535625	1.93454545454545	-0.889166666666668	-0.180416666666666	0.947083333333333	0.953846153846154	-0.1105	0.786470588235294	0.762727272727273	0.65	0.790000000000001	-0.0875000000000021	0.344	-0.452857142857143	1.345	1.231875	1.3409375	0.883461538461539	-0.298	1.068	0.370714285714286	1.34545454545455	-0.31818181818182	3.22529411764706	0.675333333333331	0.396000000000001	0.131363636363634	-1.58777777777778	-2.71176470588235	-2.13545454545455	1.67222222222222	0.57	0.800000000000001	-0.439545454545456	0.899999999999999	0.33	-0.920000000000002	0.0972727272727258	1.46714285714286	1.01285714285714	0.356111111111112	0.658333333333333	0.904999999999999	0.718214285714286	1.509	0.317222222222222	1.08214285714286	1.225625	1.223125	1.106875	-1.21681818181818	0.834444444444443	0.796111111111109	0.259230769230772	0.0806250000000013	1.055	-0.0515000000000008	-0.307500000000001	2.366	1.63083333333333	0.535833333333334	1.65933333333333	0.84	1.008	1.66538461538462	0.723125000000001	0.458333333333334	-0.0786363636363632	1.38805555555555	0.0627777777777787	1.03318181818182	1.12545454545455	-0.00409090909090892	-1.409	-0.861666666666667	0.321666666666667	-1.11076923076923	1.20142857142857	2.3875	-0.103333333333333	-0.909166666666666	0.188888888888888	-0.507941176470588	1.79	0.714500000000001	0.164375	1.782	-0.0357894736842113	1.0565	0.522272727272728	1.36055555555556	0.0577272727272717	0.202499999999999	0.403095238095238
chrVII_620796_C_A_-	YGR065C_chrVII_620796_C_A_72_2	FALSE	-0.0174866521507402	UpStream	TRUE	TRUE	TRUE	FALSE	FALSE	FALSE	TRUE	TRUE	-2.37693678801928	1	73	1	0	1	0	0	-1	0	-1	0.328947368421053	0.980392156862745	7.64244152599216	NA	NA	10	1283	557	216	938	3.97	0	0.0009891	0.0009891	0	0	0	0	0	0	0	0	0	0	0	0	0	0	0	0	0	0	0	0	0	0	0	0	0	0	0	0	0	0	0	0	0	0	0	0	0	0	0	0	0	0	0	0	0	0	0	0	0	0	-6.5	0	0	0	0	0	0	0	0	0	0	0	0	0	0	0	0	0	0	0	0	0	0	0	-6.58	0	0	0	0	0	0	0	0	0	0	0	0	0	0	0	0	0	0	0	0	0	0	0	0	0	0	0	0	0	0	0	0	0	0	0	0	0	0	0	0	0	0	0	0	0	0	0	0	0	0	0	0	0	0	0	0	0	0	0	0	0	0	0	0	0	0	0	0	0	0	0	0	0	0	0	0	0	0	0	0	0	0	0	0	0	0	0	0	0	0	0	0	0	0	0	0	0	0	0	0	0	0	0	0	0	0	0	0	0	0	0	0	0	0	0	0	0	0	0	0	0	0	0	0	0	0	0	0	0	0	0	0	0	0	0	0	0	0	0	0	0	0	0	0	0	0	0	0	0	0	0	0	0	0	0	0	0	0	0	0	0	0	0	0	0	0	0	0	0	0	0	-6.5	0	0	0	0	0	0	0	0	0	0	0	0	0	0	0	0	0	0	0	0	0	0	0	-6.58	0	0	0	0	0	0	0	0	0	0	0	0	0	0	0	0	0	0	0	0	0	0	0	0	0	0	0	0	0	0	0	0	0	0	0	0	0	0	0	0	0	0	0	0	0	0	0	0	0	0	0	0	0	0	0	0	0	0	0	0	0	0	0	0	0	0	0	0	0	0	0	0	0	0	0	0	0	0	0	0	0	0	0	0	0	0	0	0	0	0	0	0	0	0	0	0	0	0	0	0	0	0	0	0	0	0	0	0	0	0	0	0	0	0	0	0	0	0	0	0	0	0	0	0	0	0	0	0	0	0	0	0	0	0	0	0	0	0	0	0	0	0	0	0	0	0	0	0	0	0	0	0	0	0	0	0	0	0	0	0	0	0	0	0	0	0	0	0	0	0	0	-1	0	0	0	0	0	0	0	0	0	0	0	0	0	0	0	0	0	0	0	0	0	0	0	-1	0	0	0	0	0	0	0	0	0	0	0	0	0	0	0	0	0	0	0	0	0	0	0	0	0	0	0	0	0	0	0	0	0	0	0	0	0	0	0	0	0	0	0	0	0	0	0	0	0	0	0	0	0	0	0	0	0	0	0	0	0	0	0	0	0	0	0	0	0	0	0	0	0	0	0	0	0	0	0	0	0	0	0	0	0	0	0	0	0	0	0	0	0	0	0	0	0	0	0	0	0	0	0	0	0	0	0	0	0	0	0	0	0	0	0	0	0	0	0	0	0	0	0	0	0	0	0	0	0	0	0	0	0	0	0	0	0	0	0	0	0	0	0	0	0	0	0	0	0	0	0	0	0	0	0	0	0	0	0	0	0	0	0	0	0	0	0	0	0	0	0	0	0	0	0	0	0	0	0	0	0	0	0	0	0	0	0	0	0	0	0	0	0	0	0	0	0	0	0	0	0	0	0	0	0	0	0	0	0	0	0	0	0	0	0	0	0	0	0	0	0	0	0	0	0	0	0	0	0	0	0	0	0	0	0	0	0	0	0	0	0	0	0	0	0	0	0	0	0	0	0	0	0	0	0	0	0	0	0	0	0	0	0	0	0	0	0	0	0	0	0	0	0	0	0	0	0	0	0	0	0	0	0	0	0	0	0	0	0	0	0	0	0	0	0	0	0	0	0	0	0	0	0	0	0	0	0	0	0	0	0	0	0	0	0	0	0	0	0	0	0	0	0	0	0	0	0	0	0	0	0	0	0	0	0	0	0	0	0	0	0	0	0	0	0	0	0	0	0	0	0	0	0	0	0	0	0	0	0	0	0	0	0	0	0	0	0	0	0	0	0	0	0	0	0	0	0	0	0	0	0	0	0	0	0	0	0	0	0	0	0	0	0	0	0	0	0	0	0	0	0	0	0	0	0	0	0	0	0	0	0	0	0	0	0	0	0	0	0	0	0	0	0	0	0	0	0	0	0	0	0	0	0	0	0	0	0	0	0	0	0	0	0	0	0	0	0	0	0	0	0	0	0	0	0	0	0	0	0	0	0	0	0	0	0	0	0	0	0	0	0	0	0	0	0	0	0	0	0	0	0	0	0	0	0	0	0	0	0	0	0	0	0	0	0	0	0	0	0	0	0	0	0	0	0	0	0	0	0	0	0	0	0	0	0	0	0	0	0	0	0	0	0	0	0	0	0	0	0	0	0	0	0	0	0	0	0	0	0	0	0	0	0	0	0	0	0	0	0	0	0	0	0	0	0	0	0	0	0	0	0	0	0	0	0	0	0	0	0	0	0	0	0	0	0	0	0	0	0	0	0	0	0	0	0	0	0	0	0	0	0	0	0	0	0	0	0	0	0	0	0	0	0	0	0	0	0	0	0	0	0	0	0	0	0	0	0	0	0	0	0	0	0	0	0	0	0	0	0	0	0	0	0	0	0	0	0	0	0	0	0	0	0	0	0	0	0	0	0	0	0	0	0	0	0	0	0	0	0	0	0	0	0	0	0	0	0	0	0	0	0	0	0	0	0	0	0	0	0	0	0	0	0	0	0	0	0	0	0	0	0	0	0	0	0	0	0	0	0	0	0	0	0	0	0	0	0	0	0	0	0	0	0	0	0	0	0	0	0	0	0	0	0	0	0	0	0	0	0	0	0	0	0	0	0	0	0	0	0	0	0	0	0	0	0	0	0	0	0	0	0	0	0	0	0	0	0	0	0	-6.5	0	0	0	0	0	0	0	0	0	0	0	0	0	0	0	0	0	0	0	0	0	0	0	-6.58	0	0	0	0	0	0	0	0	0	0	0	0	0	0	0	0	0	0	0	0	0	0	0	0	0	0	0	0	0	0	0	0	0	0	0	0	0	0	0	0	0	0	0	0	0	0	0	0	0	0	0	0	0	0	0	0	0	0	0	0	0	0	0	0	0	0	0	0	0	0	0	0	0	0	0	0	0	0	0	0	0	0	0	0	0	0	0	0	0	0	0	0	0	0	0	0	0	0	0	0	0	0	0	0	0	0	0	0	0	0	0	0	0	0	0	0	0	0	0	0	0	0	0	0	0	0	0	0	0	0	0	0	0	0	0	0	0	0	0	0	0	0	0	0	0	0	0	0	0	0	0	0	0	0	0	0	0	0	0	0	0	0	0	0	0	0	0	0	0	0	0	-6.5	0	0	0	0	0	0	0	0	0	0	0	0	0	0	0	0	0	0	0	0	0	0	0	-6.58	0	0	0	0	0	0	0	0	0	0	0	0	0	0	0	0	0	0	0	0	0	0	0	0	0	0	0	0	0	0	0	0	0	0	0	0	0	0	0	0	0	0	0	0	0	0	0	0	0	0	0	0	0	0	0	0	0	0	0	0	0	0	0	0	0	0	0	0	0	0	0	0	0	0	0	0	0	0	0	0	0	0	0	0	0	0	0	0	0	0	0	0	0	0	0	0	0	0	0	0	0	0	0	0	0	0	0	0	0	0	0	0	0	0	0	0	0	0	0	0	0	0	0	0	0	0	0	0	0	0	0	0	0	0	0	0	0	0	0	0	0	0	0	0	0	0	0	0	0	0	0	0	0	0	0	0	0	0	0	0	0	0	0	0	0	0	0	0	0	0	0	-1	0	0	0	0	0	0	0	0	0	0	0	0	0	0	0	0	0	0	0	0	0	0	0	-1	0	0	0	0	0	0	0	0	0	0	0	0	0	0	0	0	0	0	0	0	0	0	0	0	0	0	0	0	0	0	0	0	0	0	0	0	0	0	0	0	0	0	0	0	0	0	0	0	0	0	0	0	0	0	0	0	0	0	0	0	0	0	0	0	0	0	0	0	0	0	0	0	0	0	0	0	0	0	0	0	0	0	0	0	0	0	0	0	0	0	0	0	0	0	0	0	0	0	0	0	0	0	0	0	0	0	0	0	0	0	0	0	0	0	0	0	0	0	0	0	0	-0.58	-5.15	-2.63	-0.0899999999999999	-1.24	-5.02	-0.58	2.68	-4.38	-1.65	1.99	-5.15	-5.15	1.95	2.41	-1.05	-5.15	-4.41	0.53	-1.77635683940025e-15	1.25	-1.88	-1.8	-4.41	-4.58	0.81	1.15	1.96	0.85	4	0	-1.27	-2.77	-3.57	0.689999999999999	-1.08	-0.33	-5.14	0.370000000000001	-1.1	0.800000000000001	-0.75	1.61	-5.15	-0.209999999999998	-0.58	-0.5	0.99	1.12	-2.65	0.15	0.45	-1.62	-0.659999999999999	-0.569999999999999	-2.41	1.83	-5.22	-3.68999999999999	-6.04	-4.96	-4.42	-4.96	-2.48	-0.670000000000003	0.0400000000000003	0.19	-3.79	6.24	-1.09	3.91	2	0.18	-0.17	6.64	6.33	-6.35	-1.03	-4.92	3.61	2.56	-7.48	2.18	-6.64	-3.46	1.03	3.81	-0.58	-4.96	-2.91	-2.56	-0.579999999999998	-1.05	1.17	-7.36	-0.579999999999998	0.18	-0.31	-2.38	0.0500000000000007	-3.86	-5.74	0.41	0.0400000000000009	3.8	-2.58	-0.859999999999999	0.34	0.930000000000001	-0.98	-1.03	-3.19	-3.87	-4.02	0.46	-0.16	-1.12	-4.26	-3.22	0.81	0.79	-3.49	1.65	-3.3	-3.45	-6.93	2.25	-2.33000000000001	-1.65	1.51	1.46	1.51	-3.81	3.2	4.59	2.51	3.22	2.56	2.1	-2.47	-2.79	-4.25	2.94	-1.45	2.31	4.7	-3.91	0.549999999999999	-4.32	-2.03	1.86	-5.15	2.74	-1.12	0.0199999999999996	2.02	-3.27	-4.24	-2.84	4.09	-0.31	-3.01	0.279999999999999	-0.53	-0.179999999999999	0.52	-2.35	-1.36	-0.58	0.510000000000001	-0.58	0.52	2.98	2.88	-0.17	0.23	0.41	2.73	3.08	-3.35	-0.58	-0.72	2.45	-0.97	3.09	-3.01	-2.71	-1.27	-4.53	3.99	0.12	3.88	-0.58	0.140000000000001	0.93	2.06	0.0400000000000009	-2.64833333333333	-0.235000000000001	-0.318	-0.952857142857143	-0.56	0.946666666666665	0.921666666666667	-2.598	-0.312857142857142	0.212857142857144	0.317499999999999	-3.18875	-2.15571428571429	0.0700000000000003	-0.194285714285714	-2.43	-4.00714285714286	-0.534285714285714	-0.798571428571428	-1.34	-1.53125	-1.61857142857143	0.348333333333333	-4.194	1.10428571428571	-1.88	-1.97142857142857	-1.1475	1.51125	-0.081666666666667	0.477777777777778	-1.20352941176471	-0.153846153846153	-0.106666666666666	0.614166666666666	-1.16571428571428	-1.24125	-0.699999999999999	-1.185	-0.682	-0.641111111111108	0.328571428571429	-2.62692307692308	-0.912500000000001	-1.79666666666667	-0.175833333333333	-0.369166666666668	-0.619	-1.63875	1.86392857142857	-0.365	-1.86375	-0.115	-0.571999999999999	-1.23444444444445	-0.728888888888889	-2.15933333333333	0.502500000000001	-3.04555555555556	-3.08	-0.373846153846154	-1.19857142857143	-1.58125	2.02181818181818	-1.448	-0.125999999999999	-3.003	4.225	-0.688181818181821	0.455000000000005	-0.225999999999999	-0.380000000000001	0.186249999999999	1.268	2.315	-1.325	-1.115	1.68	1.71857142857143	0.155000000000001	0.457000000000001	0.0500000000000007	-3.92625	-1.90199999999999	2.35166666666667	-0.474285714285713	-0.272000000000002	-0.864999999999998	-1.65363636363636	-0.165714285714284	-0.980000000000004	-0.672999999999998	-0.2925	-0.00624999999999787	-2.56823529411764	-1.388	-0.6775	-1.455	-2.40125	-1.67444444444444	-2.295	-0.09375	-1.51363636363636	0.888333333333334	1.87333333333333	-0.673333333333333	-0.997692307692308	0.203	-0.921764705882353	-0.577272727272727	-0.992	-0.674999999999999	-0.0949999999999989	-0.100000000000001	0.927142857142857	-1.22857142857143	-1.86625	-1.07	-0.162307692307692	0.643000000000001	-1.521	0.427142857142857	-0.848181818181818	-2.31818181818181	-3.43941176470588	-0.0260000000000034	-1.982	-1.80454545454545	1.07222222222222	4.28352941176471	2.87909090909091	-1.86222222222222	-1.06272727272727	-0.209166666666665	0.452727272727273	-0.635999999999999	0.672000000000001	1.078	0.0136363636363637	-2.10571428571429	-1.51428571428571	-0.254444444444443	-0.17	-0.877272727272727	-0.134999999999998	-1.683	0.897777777777777	-0.557142857142857	-1.5375	-1.07875	-0.96625	1.36545454545455	-0.306666666666667	-1.97444444444445	-0.593846153846155	0.81	-0.970000000000001	0.306	0.381	-1.47	-3.28	1.77833333333333	-1.66933333333333	-0.929	-0.589	-2.41	-1.12875	0.417777777777777	0.264545454545456	-1.39722222222222	0.397777777777776	-0.587272727272726	-0.65	-0.771818181818182	1.541	0.944666666666667	-0.207777777777778	1.02615384615385	-2.32142857142857	-2.3875	-0.683333333333334	0.98	-0.531111111111112	1.11058823529412	-2.04777777777778	-1.085	-0.3125	-1.672	0.0452631578947376	-0.622000000000002	-1.60363636363636	-1.33722222222222	-0.167272727272728	-0.207500000000003	-0.901904761904762	-0.58	-4.57	-5.15	1.04	3.84	-3.02	0	-1.92	-3.5	-0.419999999999999	1.69	0.51	0.119999999999999	-0.579999999999999	-2	-5.15	-5.08	-1.75	-2.6	-1.15	-0.58	-0.0300000000000011	-0.58	1.05	2.42	1.88	-2.97	-1.83	1.79	4	-2.44	2.26	-5.13	-0.82	-4.95	-0.58	-2.34	-4.31	0.3	-3.67	1.22	-1.71	2.23	-3.47	-3.22	-0.58	3.54	0.47	2.03	-1.44	-2.37	-4.18	-0.0100000000000002	0.37	3.81	-0.900000000000001	-1.87	2.8	1.72	0.74	-0.58	-2.78	-0.569999999999999	0.0700000000000003	-2.81	1.08	0.15	-1.24	4.54	3.48	6.33	0.33	-1.29	3.36	-2.66	0.0100000000000016	-1.81	2.85	-1.92	-7.45	3.86	3.93	4.95	4.19	-1.96	1.03	3.81	4.97	-3.7	4.8	-1.66	6.33	1.83	0.979999999999999	-1.38	-0.579999999999998	-0.0100000000000016	3.46	2.1	-2.53	3.4	-4.43	1.99	0.120000000000001	3.81	-5.33	-1.62	-0.41	1.58	-1.03	-1.16	0.82	-3.93	-4.62	-2.62	-1.36	0.19	-3.55	-2.85	-5.03	-1.31	-3.39	0.72	-3.7	4.42	-1.15999999999999	4.67	-0.58	-5.74	1.57	4.29	3.8	-3.63	4.13	2.62	-1.28	-7.11	-0.450000000000003	2.88	-1.09	-0.58	0.76	2.89	-4.01	-0.61	4.7	-2.49	0.83	-4.95	-0.0200000000000005	-0.880000000000001	-5.15	2.88	-5.14	1.66	4.85	-5.13	-4.49	-2.8	0.36	-2.71	-0.0700000000000003	-0.699999999999999	-0.729999999999999	-0.350000000000001	0.81	-0.76	0.56	-0.58	-1.71	-0.58	3.97	-2.01	-2.15	3.99	0.89	-0.33	2.13	3.08	2.95	-0.58	0.96	2.31	-5.14	0.17	0.2	2.74	2.74	-5.15	4	0.34	1.12	-0.580000000000001	3.69	3.43	2.86	0.0649999999999995	-1.73666666666667	-0.31	0.358000000000001	2.07428571428571	1.75142857142857	-0.576666666666668	-3.18333333333333	-1.908	0.598571428571429	0.862857142857143	1.02875	-1.07875	0.187142857142856	-1.47111111111111	-2.67142857142857	-2.838	-3.41285714285714	-3.14142857142857	1.2	-1.26833333333333	-1.005	-1.23285714285714	-0.671666666666667	0.936	-2.16	-2.28166666666667	-0.170000000000002	0.56625	0.721250000000001	-3.105	-0.327777777777778	-0.174117647058825	-1.08692307692308	-1.42222222222222	-0.919166666666669	-1.14428571428571	0.84	0.628888888888889	-0.861666666666666	-0.0829999999999984	-0.698888888888888	-0.0807142857142864	-1.62923076923077	0.272500000000001	-1.08333333333333	-1.645	0.0316666666666663	-0.0950000000000006	-0.918749999999999	-0.284999999999999	0.546250000000001	-0.81875	0.956250000000001	2.058	1.39222222222222	-0.025555555555556	-0.0459999999999994	2.61666666666667	0.043333333333333	0.0528571428571443	-0.138461538461538	-0.572857142857142	-0.0674999999999999	0.984545454545454	0.430000000000001	0.243	-1.574	0.681666666666665	2.61727272727273	-0.604285714285716	-0.478000000000002	-1.01	-0.51375	-0.920999999999999	-1.02166666666667	-0.223749999999999	-1.71055555555555	1.3325	-2.73	1.06666666666667	1.56	0.242500000000001	-2.11875	2.38933333333334	2.35166666666667	0.581428571428571	-0.183999999999997	0.271666666666667	0.280000000000001	0.0392857142857146	0.949000000000002	2.064	-0.204999999999998	0.5175	-1.02470588235294	-0.800666666666665	3.055	-0.531250000000004	-1.06625	1.56111111111111	0.433333333333332	1.165	-2.35545454545454	0.890000000000001	-1.5125	-1.22083333333333	-0.91	0.0180000000000007	-0.651176470588235	-0.948181818181818	-0.308000000000001	-0.905000000000001	0.27	-0.588	-0.0214285714285722	-1.46142857142857	-0.5975	-1.611875	-1.60461538461539	-0.0470000000000006	-0.615	-1.16857142857143	-1.84272727272727	2.95454545454546	-3.01117647058823	-1.32466666666667	1.19	1.54181818181818	2.10333333333334	1.14	1.39181818181818	-1.48222222222222	-0.0772727272727245	-1.39083333333333	0.426363636363639	-1.164	-1.332	0.761999999999999	-0.208181818181817	-0.828571428571429	-0.511428571428572	-0.457777777777777	-1.14666666666667	-0.932727272727272	-1.30142857142857	-1.335	-1.53222222222222	-1.60714285714286	-0.913749999999999	-1.3675	-1.2475	1.06818181818182	-1.36222222222222	0.382222222222222	0.0753846153846141	-0.97125	-1.14	-0.202999999999999	0.234	-3.262	0.0183333333333335	-2.85	-1.64933333333333	-0.750999999999999	-1.427	-0.920769230769231	-0.317499999999999	-1.33444444444445	-0.107272727272727	-1.37888888888889	-0.523333333333332	-1.47909090909091	-1.60090909090909	0.780000000000001	1.277	0.778666666666667	-0.435555555555554	1.19538461538462	-0.081428571428571	-2.3875	0.89	0.838333333333334	0.153333333333332	-0.0947058823529403	-1.53222222222222	-0.343999999999999	-0.0162499999999994	-1.892	0.026315789473685	-1.491	0.55909090909091	-1.38388888888889	0.0518181818181809	-0.197500000000002	0.0957142857142861	-0.58	-4.57	-2.63	1.04	3.84	-3.02	-0.579999999999999	2.68	-3.5	-0.819999999999999	1.69	-5.15	-3.22	-0.579999999999999	1.09	-5.15	-5.15	-3.37	0.53	-1.15	1.24	-0.0300000000000011	-1.8	0	2.42	0.81	0.5	0.460000000000001	1.79	4	-2.44	-1.27	-5.13	-3.57	-0.130000000000001	-1.08	-2.34	-4.31	0.3	-3.67	1.22	-0.75	1.61	-4.26	-3.22	-0.58	3.54	0.99	1.12	-2.65	0.15	-2.07	-0.0100000000000002	0.37	3.81	-0.900000000000001	-1.87	2.8	1.72	0.74	-0.58	-2.8	-4.96	0.0700000000000003	-2.81	1.08	0.15	-1.24	6.24	3.48	6.33	0.33	-1.29	0.999999999999999	6.64	6.33	-6.35	-1.03	-1.92	-2.61	3.86	-4	4.95	4.07	-1.96	1.03	3.81	-0.58	-4.96	4.8	-2.56	6.33	1.83	1.17	-1.38	-0.579999999999998	-0.0100000000000016	2.37	2.1	-2.53	2.5	-4.43	1.99	0.120000000000001	3.81	-2.58	-1.5	0.34	1.58	-1.03	-1.16	-0.93	-3.87	-4.02	-0.85	-0.27	0.19	-4.26	-3.22	0.81	0.210000000000001	-3.39	1.65	-3.3	4.42	-6.93	2.25	-0.58	-1.65	1.57	1.46	1.51	-3.63	3.2	2.62	-1.28	2.2	2.56	2.1	-1.75	-2.79	0.0999999999999988	2.94	-4.01	-0.61	4.7	-2.49	0.549999999999999	-4.95	-0.0200000000000005	1.86	-5.15	2.88	-5.14	1.66	4.85	-4.66	-4.49	-2.84	0.87	-2.02	-2.48	0.279999999999999	-0.729999999999999	-0.350000000000001	0.52	-0.76	0.56	-0.58	0.510000000000001	-0.58	3.97	2.98	2.88	2.72	0.89	-0.31	2.67	3.08	2.95	-0.58	0.96	2.45	-5.14	3.09	0.2	0.91	2.74	-4.99	4	0.12	1.12	-0.58	3.69	3.43	2.86	0.0525000000000002	-2.1925	-0.272500000000001	0.0200000000000005	0.560714285714287	0.595714285714287	0.185	-1.13083333333333	-2.253	0.142857142857142	0.537857142857144	0.673125000000001	-2.13375	-0.984285714285715	-0.700555555555557	-1.43285714285714	-2.634	-3.71	-1.83785714285714	0.200714285714286	-1.30416666666667	-1.268125	-1.42571428571429	-0.161666666666667	-1.629	-0.527857142857142	-2.08083333333333	-1.07071428571429	-0.290625	1.11625	-1.59333333333333	0.0749999999999993	-0.688823529411767	-0.620384615384616	-0.764444444444443	-0.152500000000003	-1.155	-0.200624999999999	-0.0355555555555558	-1.02333333333333	-0.3825	-0.670000000000002	0.123928571428571	-2.12807692307692	-0.32	-1.44	-0.910416666666666	-0.168750000000001	-0.356999999999999	-1.27875	0.775333333333333	0.0906250000000011	-1.34125	0.420625	0.743	0.0788888888888888	-0.377222222222223	-1.10266666666666	1.55958333333334	-1.50111111111111	-1.51357142857143	-0.256153846153845	-0.885714285714286	-0.824375	1.50318181818182	-0.508999999999999	0.0585000000000004	-2.2885	2.45333333333333	0.964545454545453	-0.0746428571428623	-0.352	-0.695	-0.16375	0.17921052631579	0.646666666666665	-0.774374999999999	-1.41277777777778	1.50625	-0.505714285714285	0.610833333333336	1.0085	0.14625	-3.0225	0.24366666666667	2.35166666666667	0.0535714285714288	-0.227999999999998	-0.296666666666665	-0.686818181818182	-0.0632142857142881	-0.0154999999999994	0.695499999999999	-0.248750000000001	0.255624999999998	-1.79647058823529	-1.09433333333333	1.18875	-0.993124999999999	-1.73375	-0.0566666666666666	-0.930833333333332	0.535625	-1.93454545454545	0.889166666666668	0.180416666666666	-0.947083333333333	-0.953846153846154	0.1105	-0.786470588235294	-0.762727272727273	-0.65	-0.789999999999999	0.0874999999999986	-0.343999999999999	0.452857142857143	-1.345	-1.231875	-1.3409375	-0.883461538461539	0.298	-1.068	-0.370714285714286	-1.34545454545454	0.31818181818182	-3.22529411764706	-0.675333333333334	-0.395999999999997	-0.131363636363638	1.58777777777778	2.71176470588236	2.13545454545455	-1.67222222222222	-0.569999999999997	-0.799999999999997	0.439545454545453	-0.900000000000002	-0.33	0.92	-0.0972727272727276	-1.46714285714286	-1.01285714285714	-0.35611111111111	-0.658333333333334	-0.905000000000001	-0.718214285714282	-1.509	-0.317222222222223	-1.08214285714286	-1.225625	-1.223125	-1.106875	1.21681818181818	-0.834444444444443	-0.796111111111111	-0.259230769230768	-0.0806249999999995	-1.055	0.0515000000000008	0.307499999999999	-2.366	-1.63083333333333	-0.535833333333334	-1.65933333333333	-0.84	-1.008	-1.66538461538462	-0.723125	-0.458333333333334	0.0786363636363632	-1.38805555555555	-0.0627777777777769	-1.03318181818182	-1.12545454545455	0.00409090909090892	1.409	0.861666666666667	-0.321666666666665	1.11076923076923	-1.20142857142857	-2.3875	0.103333333333332	0.909166666666668	-0.188888888888888	0.50794117647059	-1.79	-0.714500000000001	-0.164375	-1.782	0.0357894736842113	-1.0565	-0.522272727272727	-1.36055555555556	-0.0577272727272717	-0.202500000000001	-0.403095238095238
chrVII_637679_A_AT_-	YGR076C_chrVII_637679_A_AT_72_2	FALSE	0.00640578932657649	UpStream	FALSE	TRUE	FALSE	FALSE	FALSE	FALSE	FALSE	NA	-1.73333781351671	1	73	1	1	0	1	0	0	0	0	0.333333333333333	0.993464052287582	5.8745975773949	0.042688696	0.032668	13	131	68	42	102	NA	0	0.449	NA	0	0	0	0	0	0	0	0	0	0	0	0	0	0	0	0	0	0	0	0	0	0	0	0	0	0	0	0	0	0	0	0	0	0	0	0	0	0	0	0	0	0	0	0	0	0	0	0	0	0	0	0	0	0	0	0	0	0	0	0	0	0	0	0	0	0	0	0	0	0	0	0	0	0	0	0	0	0	0	0	0	0	0	0	0	0	0	0	0	0	0	0	0	0	0	0	0	0	0	0	0	0	0	0	0	0	0	0	0	0	0	0	0	0	0	0	0	0	0	0	0	0	0	0	0	0	0	0	0	0	0	0	0	0	0	0	0	0	0	0	0	0	0	0	0	0	0	0	0	0	0	0	0	0	0	0	0	0	0	0	0	0	0	0	0	0	0	0	0	0	0	0	0	0	0	0	0	0	0	0	0	0	0	0	0	0	0	0	0	0	0	0	0	0	0	0	0	0	0	0	0	0	0	0	0	0	0	0	0	0	0	0	0	0	0	0	0	0	0	0	0	0	0	0	0	0	0	0	0	0	0	0	0	0	0	0	0	0	0	0	0	0	0	0	0	0	0	0	0	0	0	0	0	0	0	0	0	0	0	0	0	0	0	0	0	0	0	0	0	0	0	0	0	0	0	0	0	0	0	0	0	0	0	0	0	0	0	0	0	0	0	0	0	0	0	0	0	0	0	0	0	0	0	0	0	0	0	0	0	0	0	0	0	0	0	0	0	0	0	0	0	0	0	0	0	0	0	0	0	0	0	0	0	0	0	0	0	0	0	0	0	0	0	0	0	0	0	0	0	0	0	0	0	0	0	0	0	0	0	0	0	0	0	0	0	0	0	0	0	0	0	0	0	0	0	0	0	0	0	0	0	0	0	0	0	0	0	0	0	0	0	0	0	0	0	0	0	0	0	0	0	0	0	0	0	0	0	0	0	0	0	0	0	0	0	0	0	0	0	0	0	0	0	0	0	0	0	0	0	0	0	0	0	0	0	0	0	0	0	0	0	0	0	0	0	0	0	0	0	0	0	0	0	0	0	0	0	0	0	0	0	0	0	0	0	0	0	0	0	0	0	0	0	0	0	0	0	0	0	0	0	0	0	0	0	0	0	0	0	0	0	0	0	0	0	0	0	0	0	0	0	0	0	0	0	0	0	0	0	0	0	0	0	0	0	0	0	0	0	0	0	0	0	0	0	0	0	0	0	0	0	0	0	0	0	0	0	0	0	0	0	0	0	0	0	0	0	0	0	0	0	0	0	0	0	0	0	0	0	0	0	0	0	0	0	0	0	0	0	0	0	0	0	0	0	0	0	0	0	0	0	0	0	0	0	0	0	0	0	0	0	0	0	0	0	0	0	0	0	0	0	0	0	0	0	0	0	0	0	0	0	0	0	0	0	0	0	0	0	0	0	0	0	0	0	0	0	0	0	0	0	0	0	0	0	0	0	0	0	0	0	0	0	0	0	0	0	0	0	0	0	0	0	0	0	0	0	0	0	0	0	0	0	0	0	0	0	0	0	0	0	0	0	0	0	0	0	0	0	0	0	0	0	0	0	0	0	0	0	0	0	0	0	0	0	0	0	0	0	0	0	0	0	0	0	0	0	0	0	0	0	0	0	0	0	0	0	0	0	0	0	0	0	0	0	0	0	0	0	0	0	0	0	0	0	0	0	0	0	0	0	0	0	0	0	0	0	0	0	0	0	0	0	0	0	0	0	0	0	0	0	0	0	0	0	0	0	0	0	0	0	0	0	0	0	0	0	0	0	0	0	0	0	0	0	0	0	0	0	0	0	0	0	0	0	0	0	0	0	0	0	0	0	0	0	0	0	0	0	0	0	0	0	0	0	0	0	0	0	0	0	0	0	0	0	0	0	0	0	0	0	0	0	0	0	0	0	0	0	0	0	0	0	0	0	0	0	0	0	0	0	0	0	0	0	0	0	0	0	0	0	0	0	0	0	0	0	0	0	0	0	0	0	0	0	0	0	0	0	0	0	0	0	0	0	0	0	0	0	0	0	0	0	0	0	0	0	0	0	0	0	0	0	0	0	0	0	0	0	0	0	0	0	0	0	0	0	0	0	0	0	0	0	0	0	0	0	0	0	0	0	0	0	0	0	0	0	0	0	0	0	0	0	0	0	0	0	0	0	0	0	0	0	0	0	0	0	0	0	0	0	0	0	0	0	0	0	0	0	0	0	0	0	0	0	0	0	0	0	0	0	0	0	0	0	0	0	0	0	0	0	0	0	0	0	0	0	0	0	0	0	0	0	0	0	0	0	0	0	0	0	0	0	0	0	0	0	0	0	0	0	0	0	0	0	0	0	0	0	0	0	0	0	0	0	0	0	0	0	0	0	0	0	0	0	0	0	0	0	0	0	0	0	0	0	0	0	0	0	0	0	0	0	0	0	0	0	0	0	0	0	0	0	0	0	0	0	0	0	0	0	0	0	0	0	0	0	0	0	0	0	0	0	0	0	0	0	0	0	0	0	0	0	0	0	0	0	0	0	0	0	0	0	0	0	0	0	0	0	0	0	0	0	0	0	0	0	0	0	0	0	0	0	0	0	0	0	0	0	0	0	0	0	0	0	0	0	0	0	0	0	0	0	0	0	0	0	0	0	0	0	0	0	0	0	0	0	0	0	0	0	0	0	0	0	0	0	0	0	0	0	0	0	0	0	0	0	0	0	0	0	0	0	0	0	0	0	0	0	0	0	0	0	0	0	0	0	0	0	0	0	0	0	0	0	0	0	0	0	0	0	0	0	0	0	0	0	0	0	0	0	0	0	0	0	0	0	0	0	0	0	0	0	0	0	0	0	0	0	0	0	0	0	0	0	0	0	0	0	0	0	0	0	0	0	0	0	0	0	0	0	0	0	0	0	0	0	0	0	0	0	0	0	0	0	0	0	0	0	0	0	0	0	0	0	0	0	0	0	0	0	0	0	0	0	0	0	0	0	0	0	0	0	0	0	0	0	0	0	0	0	0	0	0	0	0	0	0	0	0	0	0	0	0	0	0	0	0	0	0	0	0	0	0	0	0	0	0	0	0	0	0	0	0	0	0	0	0	0	0	0	0	0	0	0	0	0	0	0	0	0	0	0	0	0	0	0	0	0	0	0	0	0	0	0	0	0	0	0	0	0	0	0	0	0	0	0	0	0	0	0	0	0	0	0	0	0	0	0	0	0	0	0	0	0	0	0	0	0	0	0	0	0	0	0	0	0	0	0	0	0	0	0	0	0	0	0	0	0	0	0	0	0	0	0	0	0	0	0	0	0	0	0	0	0	0	0	0	0	0	0	0	0	0	0	0	0	0	0	0	0	0	0	0	0	0	0	0	0	0	0	0	0	0	0	0	0	0	0	0	0	0	0	0	0	0	0	0	0	0	0	0	0	0	0	0	0	0	0	0	0	0	0	0	0	0	0	0	0	0	0	0	0	0	0	0	0	0	0	0	0	0	0	0	0	0	0	0	0	0	0	0	0	0	0	0	0	0	0	0	0	0	0	0	0	0	0	0	0	0	0	0	0	0	0	0	0	0	0	0	0	0	0	0	0	0	0	0	0	0	0	0	0	0	0	0	0	0	0	0	0	0	0	0	0	0	0	0	0	0	0	0	0	0	0	0	0	0	0	0	0	0	0	0	0	0	0	0	0	0	0	0	0	0	0	0	0	0	0	0	0	0	0	0	0	0	0	0	0	0	0	0	0	0	0	0	0	0	0	0	0	0	0	0	0	0	0	0	0	0	0	0	0	0	0	0	0	0	0	0	0	0	0	0	0	0	0	0	0	0	0	0	0	0	0	0	0	0	0	0	0	0	0	0	0	0	0	0	0	0	0	0	0	0	0	0	0	0	0	0	0	0	0	0	0	0	0	0	0	0	0	0	0	0	0	0	0	0	0	0	0	0	0	0	0	0	0	0	0	0	0	0	0	0	0	0	0	0	0	0	0	0	0	0	0	0	0	0	0	0	0	0	0	0	0	0	0	0	1.71	4	0	0	0	0	0.71	0	0	0	0	0	0	0	0	0	0	0	0	0	0	0	0	0	0	0	0	0	0	0	0	0	0	0	0	0	0	0	0	0	0	0	0	0	0	0	0	0	0	0	0	0.2	0	0	2.7	0	0	0	0	0	0	0.86	0	0	0	0	0	0	0.56	0	0	0	0	0	0	0	0	0	0	0	1.48	2.9	0	0	0	0	0	6.91	1.78	0	0	0	0	0	0	0	0.47	0	0	0	0	0	0	0	0	0.299999999999999	0	0	0	0	0	0.230000000000004	0	0	0	0	0	0	0	0	0	0	0	0	0.15	0	0	0	0	0	0	0	0	0	0	0	0	0	0	0	0	0	0	0	0	0	0	0	0	0	0	0	0	0	0	0	0	0	0	0	0	0	0	0	0	0	0	0	0	0	0	0.37	-0.33	0	0	0	0	0.03	0	0	0	0	0	0	0	0	0	0.0500000000000007	0	0	0	0	0.391904761904762	-0.0390476190476203	-0.45047619047619	-0.109	0.980535714285715	0.974642857142857	0.312142857142856	-0.398571428571429	-0.0353333333333339	0.284464285714286	0.742678571428572	0.321527777777778	-0.41763888888889	0.382142857142858	-0.558111111111112	-0.435714285714287	-0.657333333333332	-0.865357142857142	-0.131428571428572	0.626428571428571	-0.715476190476192	-0.58138888888889	-0.78125	0.088571428571429	-0.365666666666667	-0.167142857142858	-0.119523809523809	0.0439285714285713	0.383194444444445	0.0570833333333347	0.0876190476190466	-0.415111111111111	-0.103006535947713	-0.305879120879121	-0.141888888888889	-0.29121794871795	-0.493285714285715	-0.320694444444444	0.459111111111111	0.241666666666667	0.102545454545455	-0.0974561403508751	-0.323047619047617	-0.100439560439561	0.117500000000003	-0.30673076923077	-0.721923076923076	0.0414102564102556	0.283363636363635	-0.739027777777778	-0.118472222222223	0.183472222222223	-0.38125	0.281944444444445	1.054	0.428222222222223	0.350333333333333	-0.461458333333333	1.2751282051282	-1.21788888888889	-0.302499999999998	-0.00208791208791226	0.101428571428571	0.0759722222222221	0.497121212121215	0.322818181818183	0.138636363636364	-0.358818181818181	0.0100000000000016	0.658863636363638	-0.110761904761901	0.0110833333333318	0.284722222222221	-0.0899999999999999	-0.570818181818179	-0.551725146198827	-0.628611111111111	-0.456461988304092	0.0419444444444448	-0.712321428571428	0.891190476190477	0.382727272727273	0.186666666666666	-0.156805555555557	-0.0105833333333365	1.00261904761905	0.559285714285714	-1.14727272727273	0.134285714285713	0.454545454545453	-0.0561428571428557	1.46072727272728	0.691363636363636	0.180416666666666	0.635833333333332	-0.192614379084965	-0.251124999999995	0.655555555555555	0.22625	-0.501805555555556	0.898444444444443	0.330714285714285	0.497242647058826	-0.57628787878788	-0.331190476190477	-0.230448717948718	-0.294615384615385	-0.319120879120879	0.056	-0.196078431372549	-0.0189393939393936	-0.22281818181818	-0.390416666666667	0.196360294117646	-0.270727272727273	0.21482142857143	-0.630714285714286	-0.324305555555554	-0.306838235294117	0.10565934065934	-0.17990909090909	-0.182272727272728	-0.0666071428571442	-0.118333333333336	1.41689393939394	-0.888398692810462	-0.502624999999998	0.463999999999999	0.517878787878789	0.444555555555556	-0.179019607843138	0.498939393939393	-0.324000000000002	0.665833333333335	-0.343717948717948	0.282272727272726	-0.288363636363634	-0.655909090909091	0.176181818181819	0.131818181818183	-0.671964285714285	0.263392857142856	-0.0332222222222214	-0.144555555555556	-0.326742424242424	-0.508809523809521	-0.362090909090908	-0.782555555555556	-0.482857142857142	-0.592916666666667	-0.575138888888889	-0.143194444444445	0.439015151515152	0.0812222222222232	0.300888888888888	0.0990659340659334	-0.397916666666667	-0.254909090909091	0.157727272727273	0.257181818181818	-0.485000000000001	-0.0271428571428576	-0.0628571428571423	-0.488083333333336	-0.171666666666667	-0.31709090909091	-0.173186813186813	0.407361111111111	-0.444555555555553	-0.024166666666666	-0.253713450292395	-0.662111111111113	0.0239393939393935	-0.0151515151515156	0.72439393939394	0.491090909090909	0.2535	-0.406111111111112	0.132307692307692	0.340178571428572	-0.326111111111114	0.289291666666667	-0.0321153846153841	0.132333333333333	-0.094019607843137	-0.565	-0.158636363636363	0.359444444444446	-0.485181818181818	0.125947368421052	-0.309909090909089	0.439545454545454	-0.290935672514621	0.342348484848483	0.0702205882352942	-0.0241774891774886	0	0	0	0	0	0	0	0	0	0	0	0	0	0	0	0	0	0	0	0	0	0	0	0	0	0	0	0	0	0	0	0	0	0	0	0	0	0	0	0	0	0	0	0	0	0	0	0	0	0	0	0	0	0	0	0	0	0	0	0	0	0	0	0	0	0	0	0	0	0	0	0	0	0	0	3.88	0	0	0	0	0	0	0	0	0	2.9	0	0	0	0	0	0	0	0	0	0	0	0	0	0	0	0	0	0	0	0	0	0	0	0	0	0	0	0	0	1.05	0	0	0	0	0	0	0	0	0	0	0	0	0	0	1.31	0	0	0	0	0	0	0	0	0	0	0	0	0	0	0	0	1.26	0	0	0	0	0	0	0	0	0	0	0	0	0	0	0	0	0	0	0	0	0	0	0	0	0	0	0	0	-0.44	0	0	0	0	0	0	0	0.76	0	0	0	0	0	0	0	0	0	0	0	0.19	-0.728809523809524	0.352142857142857	-0.296666666666667	-0.501428571428571	-0.387321428571429	-0.0145238095238103	-0.203095238095238	-0.576666666666666	-0.166607142857142	-0.575000000000001	0.0670833333333327	-0.565555555555555	-0.749285714285714	0.298999999999999	-0.39232142857143	-0.399000000000001	-1.00660714285715	-0.729464285714286	-0.193035714285717	0.0540476190476191	-0.181111111111111	0.196964285714285	0.244047619047619	-0.666666666666666	-0.193928571428572	-0.0176190476190481	-0.622142857142856	-0.286944444444444	0.501111111111111	-0.530952380952382	0.496	-0.302516339869282	-0.099505494505495	-0.0147777777777769	0.406794871794872	-0.387904761904764	-0.407500000000001	-0.485888888888889	-0.389935897435898	-0.0417272727272735	-0.297017543859649	0.170761904761903	-0.938461538461539	-0.210576923076925	-0.438717948717947	0.00198717948717686	0.124102564102564	-0.0659090909090914	-0.0888888888888886	0.0373611111111112	-0.184583333333334	-0.132083333333334	-0.339444444444444	-0.406333333333333	-0.297666666666666	-0.521444444444444	-0.630583333333334	-0.2075	-0.178777777777778	-0.776428571428571	-0.0567032967032972	-0.0546428571428557	-0.414722222222222	0.318030303030303	-0.530181818181818	-0.183181818181819	-0.722090909090909	1.16410256410257	-0.136590909090909	-0.232333333333337	-0.0836250000000014	-0.626666666666667	-0.00597222222222271	-0.0459090909090918	0.970847953216374	-0.00888888888889028	-0.327777777777779	0.554305555555555	0.217678571428571	-0.134285714285713	-0.0440000000000005	-0.433611111111111	-1.28375	-0.302666666666667	1.00261904761905	-0.800535714285713	0.574909090909092	-0.372857142857143	-0.543939393939393	0.178476190476189	-0.523090909090911	-0.0432727272727256	-0.0625	-0.204305555555557	-0.806601307189553	-0.325583333333334	-0.451666666666668	-0.483333333333334	-0.455138888888886	-0.789777777777775	-0.683095238095238	-0.169963235294119	-0.391590909090912	0.503571428571428	0.733846153846155	0.0321794871794872	-0.124230769230769	0.126454545454545	-0.182875816993464	-0.273939393939393	-0.0555454545454541	-0.11875	0.0386397058823533	0.0963636363636358	0.498035714285715	-0.124464285714286	-0.643888888888888	-0.38625	-0.689010989010988	0.0950909090909091	-0.434181818181818	0.183571428571429	-0.139621212121213	-1.06310606060605	-0.869346405228761	0.0379166666666677	-0.688333333333333	-0.440530303030304	0.429555555555556	1.32954248366013	0.65098484848485	-0.446999999999999	-0.577575757575758	0.0924999999999976	0.620454545454542	0.415090909090914	0.508090909090908	0.45709090909091	0.135151515151515	-0.170357142857144	-0.535357142857142	0.0363333333333333	-0.0569999999999986	-0.115227272727273	0.353857142857141	-0.364272727272727	0.576444444444444	-0.221964285714286	0.143055555555556	-0.444444444444445	-0.283611111111112	0.327121212121211	-0.584666666666667	-0.165999999999997	0.282692307692308	-0.267777777777778	-0.363181818181818	0.179363636363636	0.165545454545455	-0.201000000000001	-0.453095238095239	-0.0266666666666664	-0.393625	-0.217761904761904	-0.208363636363636	-0.437362637362636	-0.580833333333333	0.262666666666666	0.116136363636365	-0.244239766081868	0.345000000000001	-0.629772727272728	-0.689015151515152	-0.685757575757574	0.263818181818182	0.239333333333334	0.291222222222222	0.486978021978022	-0.542857142857144	-0.326111111111111	-0.358958333333334	0.0645512820512826	-0.261555555555557	0.334607843137254	-0.295111111111112	-0.310454545454544	-0.588472222222222	-0.451363636363634	0.0533684210526317	-0.232909090909091	-0.777878787878789	-0.274035087719298	-0.168939393939393	-0.08720588235294	-0.234393939393939	0	0	0	0	1.71	4	0	0	0	0	0.71	0	0	0	0	0	0	0	0	0	0	0	0	0	0	0	0	0	0	0	0	0	0	0	0	0	0	0	0	0	0	0	0	0	0	0	0	0	0	0	0	0	0	0	0	0.2	0	0	2.7	0	0	0	0	0	0	0.86	0	0	0	0	0	0	0	0	0	3.88	0	0	0	0	0	0	0	0	1.48	2.9	0	0	0	0	0	0	1.78	0	0	0	0	0	0	0	0.47	0	0	0	0	0	0	0	0	0.0100000000000011	0	0	0	0	0	1.05	0	0	0	0	0	0	0	0	0	0	0	0	0	0	1.31	0	0	0	0	0	0	0	0	0	0	0	0	0	0	0	0	1.26	0	0	0	0	0	0	0	0	0	0	0	0	0	0	0	0	0	0	0	0	0	0	0	0	0	0	0	0	-0.44	0	0	0	0	0.03	0	0	0.76	0	0	0	0	0	0	0	0	0	0	0	0.290952380952382	-0.383928571428573	-0.0491666666666664	-0.202833333333333	0.239553571428571	0.293660714285714	0.148809523809524	-0.300833333333333	-0.305999999999999	0.0589285714285719	0.0838392857142862	0.194305555555555	-0.491597222222222	-0.18357142857143	-0.129555555555555	-0.414017857142857	-0.528166666666667	-0.93598214285714	-0.430446428571429	0.21669642857143	-0.330714285714286	-0.38125	-0.292142857142856	0.166309523809524	-0.516166666666667	-0.180535714285714	-0.0685714285714276	-0.289107142857143	0.0481249999999989	0.279097222222223	-0.221666666666666	0.0404444444444447	-0.202761437908496	-0.202692307692306	-0.0783333333333331	0.0577884615384612	-0.440595238095238	-0.364097222222222	-0.0133888888888887	-0.0741346153846152	0.0304090909090906	-0.197236842105266	-0.0761428571428553	-0.51945054945055	-0.0465384615384608	-0.372724358974359	-0.359967948717948	0.08275641025641	0.108727272727275	-0.413958333333333	-0.0405555555555548	-0.000555555555554754	-0.256666666666666	-0.0287499999999996	0.323833333333333	0.0652777777777764	-0.0855555555555547	-0.546020833333337	0.533814102564104	-0.698333333333334	-0.539464285714287	-0.0293956043956047	0.0233928571428557	-0.169374999999999	0.40757575757576	-0.103681818181819	-0.0222727272727283	-0.540454545454544	0.587051282051281	0.261136363636364	-0.171547619047615	-0.036270833333333	-0.170972222222222	-0.0479861111111095	-0.308363636363637	0.209561403508772	-0.318750000000001	-0.392119883040934	0.298124999999999	-0.247321428571428	0.378452380952378	0.169363636363634	-0.123472222222222	-0.720277777777778	-0.156624999999998	1.00261904761905	-0.120624999999999	-0.28618181818182	-0.119285714285713	-0.0446969696969717	0.061166666666665	0.468818181818186	0.324045454545455	0.0589583333333366	0.215763888888887	-0.499607843137255	-0.288354166666672	0.101944444444445	-0.128541666666667	-0.478472222222223	0.0543333333333322	-0.176190476190476	0.163639705882353	-0.483939393939394	0.0861904761904757	0.25169871794872	-0.13121794871795	-0.221675824175826	0.0912272727272727	-0.189477124183006	-0.146439393939394	-0.139181818181818	-0.254583333333333	0.1175	-0.0871818181818176	0.356428571428571	-0.377589285714286	-0.484097222222223	-0.34654411764706	-0.291675824175826	-0.0424090909090911	-0.308227272727272	0.0584821428571436	-0.128977272727273	0.176893939393942	-0.878872549019604	-0.232354166666667	-0.112166666666667	0.0386742424242428	0.437055555555556	0.575261437908495	0.574962121212121	-0.385499999999997	0.0441287878787904	-0.125608974358975	0.451363636363634	0.0633636363636327	-0.0739090909090905	0.316636363636364	0.133484848484848	-0.421160714285714	-0.135982142857143	0.00155555555555686	-0.100777777777779	-0.220984848484848	-0.0774761904761903	-0.363181818181818	-0.103055555555556	-0.352410714285714	-0.224930555555556	-0.509791666666667	-0.213402777777778	0.383068181818182	-0.251722222222222	0.067444444444444	0.190879120879121	-0.332847222222222	-0.309045454545455	0.168545454545455	0.211363636363638	-0.343	-0.240119047619048	-0.0447619047619057	-0.440854166666664	-0.194714285714287	-0.262727272727274	-0.305274725274725	-0.0867361111111116	-0.0909444444444443	0.0459848484848493	-0.248976608187132	-0.158555555555555	-0.302916666666668	-0.352083333333335	0.019318181818182	0.377454545454546	0.246416666666667	-0.0574444444444442	0.309642857142857	-0.101339285714285	-0.326111111111114	-0.0348333333333333	0.0162179487179488	-0.0646111111111107	0.12029411764706	-0.430055555555555	-0.234545454545454	-0.114513888888888	-0.46827272727273	0.0896578947368418	-0.27140909090909	-0.169166666666666	-0.282485380116958	0.0867045454545448	-0.00849264705882291	-0.129285714285714
chrVII_648978_T_C_-	YGR085C_5UTR_0_21	NA	0.0698175903315899	TSS	TRUE	TRUE	FALSE	FALSE	FALSE	TRUE	TRUE	TRUE	-0.161176007163705	2	97	1	0	0	-1	0	1	0	0	0.427631578947368	1.015625	10.7541014415084	NA	NA	32	1279	452	166	71	2.34	0	0.07	0.07	0	0	0	0	0	0	0	0	0	0	0	0	0	0	0	0	0	0	0	0	0	0	0	0	0	0	0	0	0	0	0	0	0	0	0	0	0	0	0	0	0	0	0	0	0	0	0	0	0	0	0	0	0	0	0	0	0	0	0	0	0	0	0	0	0	0	0	0	0	0	0	0	0	0	0	0	0	0	0	0	0	0	0	0	0	0	0	0	0	0	0	0	0	0	0	0	0	0	0	0	0	0	0	0	0	0	0	0	0	0	0	0	0	0	0	0	0	0	0	0	0	0	0	0	0	0	0	0	0	0	0	0	0	0	0	0	0	0	0	0	0	0	0	0	0	0	0	0	0	0	0	0	0	0	0	0	0	0	0	0	0	0	0	0	0	0	0	0	0	0	0	0	0	0	0	0	0	0	0	0	0	0	0	0	0	0	0	0	0	0	0	0	0	0	0	0	0	0	0	0	0	0	0	0	0	0	0	0	0	0	0	0	0	0	0	0	0	0	0	0	0	0	0	0	0	0	0	0	0	0	0	0	0	0	0	0	0	0	0	0	0	0	0	0	0	0	0	0	0	0	0	0	0	0	0	0	0	0	0	0	0	0	0	0	0	0	0	0	0	0	0	0	0	0	0	0	0	0	0	0	0	0	0	0	0	0	0	0	0	0	0	0	0	0	0	0	0	0	0	0	0	0	0	0	0	0	0	0	0	0	0	0	0	0	0	0	0	0	0	0	0	0	0	0	0	0	0	0	0	0	0	0	0	0	0	0	0	0	0	0	0	0	0	0	0	0	0	0	0	0	0	0	0	0	0	0	0	0	0	0	0	0	0	0	0	0	0	0	0	0	0	0	0	0	0	0	0	0	0	0	0	0	0	0	0	0	0	0	0	0	0	0	0	0	0	0	0	0	0	0	0	0	0	0	0	0	0	0	0	0	0	0	0	0	0	0	0	0	0	0	0	0	0	0	0	0	0	0	0	0	0	0	0	0	0	0	0	0	0	0	0	0	0	0	0	0	0	0	0	0	0	0	0	0	0	0	0	0	0	0	0	0	0	0	0	0	0	0	0	0	0	0	0	0	0	0	0	0	0	0	0	0	0	0	0	0	0	0	0	0	0	0	0	0	0	0	0	0	0	0	0	0	0	0	0	0	0	0	0	0	0	0	0	0	0	0	0	0	0	0	0	0	0	0	0	0	0	0	0	0	0	0	0	0	0	0	0	0	0	0	0	0	0	0	0	0	0	0	0	0	0	0	0	0	0	0	0	0	0	0	0	0	0	0	0	0	0	0	0	0	0	0	0	0	0	0	0	0	0	0	0	0	0	0	0	0	0	0	0	0	0	0	0	0	0	0	0	0	0	0	0	0	0	0	0	0	0	0	0	0	0	0	0	0	0	0	0	0	0	0	0	0	0	0	0	0	0	0	0	0	0	0	0	0	0	0	0	0	0	0	0	0	0	0	0	0	0	0	0	0	0	0	0	0	0	0	0	0	0	0	0	0	0	0	0	0	0	0	0	0	0	0	0	0	0	0	0	0	0	0	0	0	0	0	0	0	0	0	-0.31	0	0	0	0	0	0	0	0	0	0	0	0	0	0	0	0	0	0	0	0	0	0	0	0	0	0	0	0	0	0	0	0	0	0	0	0	0	0	0	0	0	0	0	0	0	0	0	0	0	0	0	0	0	0	0	0	0	0	0	0	0	0	0	0	0	0	0	0	0	0	0	0	0	0	0	0	0	0	0	0	0	0	0	0	0	0	0	0	0	0	0	0	0	0	0	0	0	0	0	0	0	0	0	0	0	0	0	0	0	0	0	0	0	0	0	0	0	0	0	0	0	0	0	0	0	0	0	0	0	0	0	0	0	0	0	0	0	0	0	0	0	0	0	0	0	0	0	0	0	0	0	0	0	0	0	0	0	0	0	0	0	0	0	0	0	0	0	0	0	0	0	0	0	0	0	0	0	0	0	0	0	0	0	0	0	0	0	0	0	0	0	0	0	0	0	-0.31	0	0	0	0	0	0	0	0	0	0	0	0	0	0	0	0	0	0	0	0	0	0	0	0	0	0	0	0	0	0	0	0	0	0	0	0	0	0	0	0	0	0	0	0	0	0	0	0	0	0	0	0	0	0	0	0	0	0	0	0	0	0	0	0	0	0	0	0	0	0	0	0	0	0	0	0	0	0	0	0	0	0	0	0	0	0	0	0	0	0	0	0	0	0	0	0	0	0	0	0	0	0	0	0	0	0	0	0	0	0	0	0	0	0	0	0	0	0	0	0	0	0	0	0	0	0	0	0	0	0	0	0	0	0	0	0	0	0	0	0	0	0	0	0	0	0	0	0	0	0	0	0	0	0	0	0	0	0	0	0	0	0	0	0	0	0	0	0	0	0	0	0	0	0	0	0	0	0	0	0	0	0	0	0	0	0	0	0	0	0	0	0	0	0	0	0	0	0	0	0	0	0	0	0	0	0	0	0	0	0	0	0	0	0	0	0	0	0	0	0	0	0	0	0	0	0	0	0	0	0	0	0	0	0	0	0	0	0	0	0	0	0	0	0	0	0	0	0	0	0	0	0	0	0	0	0	0	0	0	0	0	0	0	0	0	0	0	0	0	0	0	0	0	0	0	0	0	0	0	0	0	0	0	0	0	0	0	0	0	0	0	0	0	0	0	0	0	0	0	0	0	0	0	0	0	0	0	0	0	0	0	0	0	0	0	0	0	0	0	0	0	0	0	0	0	0	0	0	0	0	0	0	0	0	0	0	0	0	0	0	0	0	0	0	0	0	0	0	0	0	0	0	0	0	0	0	0	0	0	0	0	0	0	0	0	0	0	0	0	0	0	0	0	0	0	0	0	0	0	0	0	0	0	0	0	0	0	0	0	0	0	-0.31	0	0	0	0	0	0	0	0	0	0	0	0	0	0	0	0	0	0	0	0	0	0	0	0	0	0	0	0	0	0	0	0	0	0	0	0	0	0	0	0	0	0	0	0	0	0	0	0	0	0	0	0	0	0	0	0	0	0	0	0	0	0	0	0	0	0	0	0	0	0	0	0	0	0	0	0	0	0	0	0	0	0	0	0	0	0	0	0	0	0	0	0	0	0	0	0	0	0	0	0	0	0	0	0	0	0	0	0	0	0	0	0	0	0	0	0	0	0	0	0	0	0	0	0	0	0	0	0	0	0	0	0	0	0	0	0	0	0	0	0	0	0	0	0	0	0	0	0	0	0	0	0	0	0	0	0	0	0	0	0	0	0	0	0	0	0	0	0	0	0	0	0	0	0	0	0	0	0	0	0	0	0	0	0	0	0	0	0	0	0	0	0	0	0	0	-0.31	0	0	0	0	0	0	0	0	0	0	0	0	0	0	0	0	0	0	0	0	0	0	0	0	0	0	0	0	0	0	0	0	0	0	0	0	0	0	0	0	0	0	0	0	0	0	0	0	0	0	0	0	0	0	0	0	0	0	0	0	0	0	0	0	0	0	0	0	0	0	0	0	0	0	0	0	0	0	0	0	0	0	0	0	0	0	0	0	0	0	0	0	0	0	0	0	0	0	0	0	0	0	0	0	0	0	0	0	0	0	0	0	0	0	0	0	0	0	0	0	0	0	0	0	0	0	0	0	0	0	0	0	0	0	0	0	0	0	0	0	0	0	0	0	0	0	0	0	0	0	0	0	0	0	0	0	0	0	0	0	0	0	0	0	0	0	0	0	0	0	0	0	0	0	0	0	0	0	0	0	0	0	0	0	0	0	0	0	0	0	0	0	0	0	0	0	0	0	0	0	0	0	0	0	0	0	0	0	0	0	0	0	0	0	0	0	0	0	0	0	0	0	0	0	0	0	0	0	0	0	0	0	0	0	0	0	0	0	0	0	0	0	0	0	0	0	0	0	0	0	0	0	0	0	0	0	0	0	0	0	0	0	0	0	0	0	0	0	0	0	0	0	0	0	0	0	0	0	0	0	0	0	0	0	0	0	0	0	0	0	0	0.720000000000001	1.64	2.47	-0.0900000000000003	-3.84	-4	-3.99	0.58	5.09	0.85	-2.01	-0.450000000000001	0.119999999999999	-3.46	1.08	0.549999999999999	5.15	4.8	-1.04	-1.17	3.32	0.0699999999999994	1.64	-1.8	5.15	0.58	5.15	-0.949999999999999	1.27	-4	-1.97	-1.91	1.01	0.580000000000001	-0.120000000000001	-0.549999999999999	-1.33	0.359999999999999	-0.949999999999999	2.21	0.83	1.04	1.08	1.95	0.86	1.33	-3.98	1.68	5.15	1.94	0.39	-1.89	3.45	-1.14	0.579999999999999	-0.260000000000002	-2.54	-4.04	-6.04	1.33	4.38	0.0600000000000005	1.72	-0.7	-5.45	-0.760000000000001	-0.84	2.82	-4.76	-3	-2.56	-0.6	1.44	-2.2	0.71	0.499999999999998	1.68	-0.160000000000007	-3.84	-1.86	-2.22	-1.31	-1.48	5.49	2.03	5.7	-2.66	2.35	-3.81	-0.190000000000001	-2.16	-6.33	0.56	-0.300000000000001	-2.47	0.449999999999996	1.5	-2.8	1.17	1.4	-0.479999999999999	2.16	2.13	0.300000000000001	-3.23	3.4	1.04	0.470000000000001	1.58	-0.0699999999999998	-1.86	0.71	-0.700000000000001	0.629999999999999	0.45	-0.49	1.7	-0.0800000000000001	2.94	-2.66	-0.4	1.68	1.72	2.27	-3.04	1.7	1.84	0.869999999999996	-3.49	-5.82	-2.82	-6.29	2.7	-5.2	-1.49	3.78	1.04	1.67	-0.85	0.55	3.51	5.15	-3.19	-2.24	0.85	3.33	4.14	0.47	3.76	4.74	2.01	-2.46	-2.84	-0.0100000000000002	2.75	3.15	2.08	-0.15	0.81	-3.4	7.11	2.51	0.9	2.95	-0.100000000000001	-0.00999999999999979	4.46	-1.97	0.58	0.0499999999999998	1.02	-3.95	-1.71	-1.3	-1.26	-2.48	0.33	-1.69	-3.81	3.86	5.15	-0.89	-0.550000000000001	-0.66	-1.03	2.6	-3.55	-2.05	4.44	-1.17	0.100000000000001	-0.69	1.91	-2.89	-0.23	-0.23	-0.316666666666666	1.89	1.055	-0.304	-0.894285714285713	-1.77	-0.946666666666665	0.381666666666668	1.904	-0.620000000000001	-2.38285714285714	-0.282500000000001	2.83625	0.800000000000001	0.724444444444444	0.869999999999999	2.948	3.62	0.494285714285713	-0.98	1.82166666666667	1.5725	2.96285714285714	0.210000000000001	2.678	0.0571428571428587	2.11833333333333	1.40285714285714	0.6525	-0.678750000000001	-0.635	-0.0011111111111104	0.521764705882351	0.563076923076922	0.113333333333333	0.482500000000002	1.09071428571428	0.63125	-1.08333333333333	-0.110833333333336	0.265000000000001	0.342222222222222	0.450714285714287	1.22384615384615	0.634166666666665	1.32	1.3725	0.226666666666667	0.329000000000001	2.56	0.37	-0.16625	1.96125	-1.26	-1.18	-0.101111111111113	-0.326666666666667	1.05066666666667	-2.89416666666667	3.73333333333333	1.92571428571429	0.286153846153846	0.572857142857142	0.805	-1.92181818181818	-0.0859999999999985	0.200999999999999	2.494	-2.24416666666666	-0.830000000000002	-0.387857142857143	-0.0226666666666659	-0.649999999999999	-0.0837500000000002	1.831	0.689444444444444	1.4225	1.34388888888889	-1.58875	0.525714285714287	-1.86	-1.558	-0.68125	2.69375	0.0973333333333386	-2.35166666666667	-1.30571428571429	1.734	0.0216666666666665	0.36090909090909	0.548571428571428	-0.378999999999998	-0.745999999999999	-0.18	-1.38375	1.39	0.972666666666669	-1.715	0.998750000000001	2.48375	-0.784444444444446	0.255000000000001	-1.345625	1.76090909090909	-0.158333333333335	-0.144166666666667	1.15	1.21846153846154	-0.177999999999999	0.948235294117647	0.187272727272727	1.603	0.95875	-0.185624999999998	0.65	-0.411428571428571	1.63428571428571	1.15875	1.0875	-0.670000000000002	-0.236000000000001	1.022	0.17	1.01454545454546	-1.78818181818182	3.27882352941177	1.41066666666667	-0.288	0.173636363636366	-2.19222222222222	-1.56411764705883	-3.03818181818182	1.17	-0.494545454545456	0.445833333333333	0.643636363636364	0.686999999999998	0.898	-0.930999999999997	-0.123636363636365	2.73857142857143	0.668571428571427	0.396666666666667	0.575555555555556	1.12272727272727	1.50142857142857	1.652	0.997777777777777	1.12428571428571	2.4475	1.07125	0.959999999999999	-1.25181818181818	-0.350000000000001	1.25111111111111	0.868461538461538	-0.332500000000001	0.782999999999999	-0.247	-0.287000000000001	2.23	2.11	-1.155	1.828	0.901500000000002	0.946000000000002	1.91230769230769	0.0587499999999999	1.04222222222222	-0.14909090909091	1.39722222222222	0.108888888888888	0.00636363636363768	0.0209090909090897	-1.31909090909091	-1.581	-0.859999999999999	0.331111111111111	-0.973846153846154	1.49285714285714	2.3875	-0.439333333333334	-0.925	-0.357777777777777	-0.237058823529413	2.31	0.175000000000001	-1.05125	1.786	-0.119473684210526	0.887	0.210909090909089	1.36833333333333	-0.374545454545455	-0.00187500000000185	0.458571428571428	1.3	4.57	-1.6	-1.47	0.81	1.29	-3.43	4.03	5.15	-0.11	2.45	-1.13	1.51	-1.38	4.07	2.13	3.69	4.8	2.88	5.15	5.15	2	-1.46	-0.57	0.58	0.0800000000000001	5.15	-2.98	-2.36	-1.9	5.15	-2.17	0.389999999999999	1.34	-1.82	4.38	2.27	2.66	1.72	3.14	4.59	4.97	-3.9	5.15	-3.97	0.58	-1.15	1.46	2.65	1.04	0.65	-1.13	1.17	0.27	0.57	0.17	1.86	-0.0999999999999996	-3.56	-0.209999999999999	0.569999999999999	0.0300000000000002	0.57	-0.61	0.0899999999999999	3.3	-2.09	2.46	-4.42	0.73	1.3	5.39	2.64	-3.96	-0.709999999999999	-1.12	3.13	0.810000000000002	-0.930000000000001	3.22	1.74	7.48	-2.06	2.31	7.48	5.7	-3.81	-3.82	0.569999999999999	-3.04	1.73	-3.84	1.78	-0.86	-0.71	7.48	0.840000000000002	-1.3	1.17	0.58	3.75	4.64	0.579999999999998	1.97	-3.81	1.78	1.56	0.56	3.19	-0.2	1.04	-1.04	3.24	-0.23	0.88	-2.18	1.39	0.63	3.97	1.37	-0.67	2.09	3.47	5.37	-5.74	7.48	-1.08	5.24	-1.44	-6.33	-6.23000000000001	-6.29	4.98	3.83	-1.64	4.46	1.65	-4.45	-0.889999999999999	0.45	0.55	1.47	-4	0.609999999999999	0.0499999999999998	-1.06	4.11	-1.19	1.19	1.95	4.09	-0.74	-2.51	4.38	1.46	0.309999999999999	0.709999999999999	0.7	0.49	1.28	7.47	0.38	2.35	-0.850000000000001	0.459999999999999	2.33	1.41	-0.83	-0.330000000000002	0.450000000000001	0.58	-2.69	-0.32	-0.96	0.29	-2.5	-0.74	-1.68	-3.81	2.5	5.15	1.31	-1.15	-0.36	-0.81	0.7	1.8	5.1	4.44	-3.99	2	-1.27	1.29	-1.23	-3.3	-0.21	0.211666666666666	2.495	-0.51	0.263999999999999	-0.227142857142857	0.578571428571429	0.576666666666666	1.88	2.602	0.334285714285715	1.30714285714286	-1.06375	1.43125	1.16857142857143	0.676666666666669	1.99571428571429	2.32	3.8	3.18142857142857	0.578571428571427	0.786666666666665	0.963750000000001	-0.111428571428572	0.113333333333333	0.58	0.998571428571427	2.04333333333333	0.738571428571429	-0.0712500000000009	-1.55375	3.82166666666667	-0.148888888888889	0.855882352941176	0.677692307692308	1.41555555555555	-0.177499999999998	1.21928571428571	-0.23	1.15444444444444	2.1575	0.5	0.997777777777777	-0.69857142857143	3.03230769230769	0.00583333333333513	1.56	0.448333333333334	0.110833333333336	0.385	-0.00250000000000128	-0.19	-0.0149999999999988	0.721250000000001	0.418749999999999	-0.306	-0.0566666666666666	1.08111111111111	1.15466666666667	-0.225000000000001	-0.731111111111112	1.10142857142857	0.226153846153847	1.19857142857143	0.843750000000001	-1.08454545454546	1.104	-0.318000000000001	2.083	-2.6625	-1.09909090909091	0.537142857142854	0.726666666666667	2.04	0.411249999999999	-0.134	-1.98277777777778	0.126249999999999	1.48166666666667	-1.42375	0.485714285714284	0.638333333333335	-0.459000000000003	0.38875	3.35125	-0.584666666666664	-2.35166666666666	1.19857142857143	-1.278	0.571666666666667	1.01272727272727	-0.422142857142859	0.409999999999997	-0.645	0.677499999999998	0.8725	2.20294117647058	1.216	-0.662500000000001	0.987500000000001	0.983750000000001	1.04875	1.60666666666667	0.274374999999999	2.10818181818182	-1.62	-0.216666666666661	0.744166666666668	0.689230769230769	-0.0430000000000001	0.624705882352941	1.33818181818182	-0.303000000000001	0.62125	0.010625000000001	0.0380000000000003	-0.494285714285715	1.05571428571429	1.305	1.594375	2.43692307692308	-0.359999999999999	1.114	0.571428571428571	1.67636363636364	1.15181818181818	3.17176470588235	-0.0599999999999987	1.08	0.0890909090909062	-0.983333333333334	-3.85941176470588	-1.23272727272727	2.17444444444445	1.63454545454545	1.15416666666667	-1.52272727272727	1.113	-0.238	-0.908999999999999	0.318181818181818	0.195714285714285	1.35714285714286	0.315555555555557	0.74111111111111	0.687272727272727	-0.0650000000000013	1.366	-0.363333333333333	1.04	0.00375000000000014	1.375	1.25375	-1.18181818181818	2.01888888888889	0.341111111111111	-0.350000000000001	0.49375	1.327	0.144	-0.327999999999999	2.502	1.15166666666667	2.22666666666667	1.49066666666667	0.778500000000001	1.07	1.41846153846154	1.3875	-0.125555555555554	-0.00818181818181785	1.37888888888889	0.0166666666666657	2.06	2.23	1.31090909090909	-1.237	-0.863333333333334	0.312222222222221	-1.24769230769231	0.910000000000002	2.3875	0.232666666666666	-0.893333333333334	0.735555555555557	-0.778823529411765	1.27	1.254	1.38	1.778	0.0478947368421068	1.226	0.833636363636364	1.35277777777778	0.49	0.406875000000001	0.347619047619048	0.720000000000001	4.57	0.349999999999999	-1.47	0.81	0.720000000000001	-3.99	0.58	5.15	-0.11	2.45	-1.13	1.51	-1.38	1.08	2.13	5.15	4.8	-1.04	5.15	5	0.0699999999999994	1.64	-1.8	0.58	0.58	5.15	-2.98	-2.36	-4	2.61	-1.91	1.01	0.580000000000001	-1.82	-0.549999999999999	2.27	2.66	1.72	3.14	0.83	4.97	-1.46	5.15	-3.97	1.02	-3.98	1.46	2.65	1.04	0.65	-1.13	3.45	0.27	0.57	0.17	-0.139999999999999	-0.0999999999999996	-3.56	0.199999999999999	1.15	0.0300000000000002	0.57	-0.7	-2.57	3.3	-2.09	2.82	-4.76	0.73	0.809999999999999	-0.6	1.44	-3.96	0.71	0.499999999999998	1.68	0.810000000000002	-1.89	-1.86	1.74	7.48	-2.06	2.31	7.48	5.7	-3.81	-0.490000000000002	0.569999999999999	-3.04	-2.16	-3.84	1.78	-0.86	-0.71	7.48	0.840000000000002	-1.3	1.17	0.58	3.75	4.64	0.579999999999998	0.300000000000001	-3.81	3.4	1.04	0.470000000000001	3.19	-0.0699999999999998	-0.0700000000000003	0.71	1.82	-0.23	0.45	-0.49	1.7	0.419999999999999	3.97	1.28	-0.4	2.09	1.72	5.37	-5.74	1.7	0.49	5.24	-1.44	-6.33	-2.82	-6.29	2.7	3.83	-1.49	3.78	1.04	1.67	-0.889999999999999	0.45	0.809999999999999	1.47	-3.74	-2.24	0.85	0.58	4.11	0.47	3.76	4.74	2.01	-2.37	-2.77	2.37	1.46	2.02	2.08	0.61	0.49	-1.86	7.11	0.38	0.9	1.77	-0.100000000000001	-0.00999999999999979	3.1	-0.83	0.58	0.0499999999999998	0.58	-3.95	-0.32	-0.96	0.29	-2.5	0.33	-1.69	-3.81	2.5	5.15	8.88178419700125e-16	-1.15	-0.66	-1.03	2.6	-2.31	3.29	4.44	-1.17	0.100000000000001	-1.27	1.85	-2.59	-0.23	-0.21	-0.0525000000000002	2.1925	0.272500000000001	-0.0199999999999996	-0.560714285714287	-0.595714285714287	-0.185	1.13083333333333	2.253	-0.142857142857142	-0.537857142857143	-0.673125000000001	2.13375	0.984285714285713	0.700555555555557	1.43285714285714	2.634	3.71	1.83785714285714	-0.200714285714286	1.30416666666667	1.268125	1.42571428571428	0.161666666666665	1.629	0.527857142857144	2.08083333333333	1.07071428571429	0.290625	-1.11625	1.59333333333333	-0.0749999999999993	0.688823529411764	0.620384615384614	0.764444444444445	0.152500000000003	1.155	0.200625	0.0355555555555558	1.02333333333333	0.382499999999999	0.669999999999998	-0.123928571428571	2.12807692307693	0.319999999999999	1.44	0.910416666666663	0.168749999999999	0.357000000000001	1.27875	0.089999999999999	-0.0906249999999993	1.34125	-0.420625	-0.743	-0.0788888888888888	0.377222222222223	1.10266666666666	-1.55958333333334	1.50111111111111	1.51357142857143	0.256153846153847	0.885714285714286	0.824375000000001	-1.50318181818182	0.509	-0.0585000000000004	2.2885	-2.45333333333333	-0.964545454545457	0.0746428571428552	0.352	0.695	0.163749999999999	0.8485	-0.646666666666668	0.774374999999999	1.41277777777778	-1.50625	0.505714285714285	-0.610833333333336	-1.0085	-0.14625	3.0225	-0.24366666666667	-2.35166666666666	-0.0535714285714288	0.228000000000002	0.296666666666667	0.686818181818179	0.0632142857142846	0.0154999999999959	-0.695499999999999	0.248750000000001	-0.255625000000002	1.79647058823529	1.09433333333333	-1.18875	0.993124999999999	1.73375	0.078235294117647	0.930833333333334	-0.535625	1.93454545454545	-0.889166666666668	-0.180416666666666	0.947083333333333	0.953846153846154	-0.1105	0.786470588235294	0.762727272727272	0.649999999999999	0.789999999999999	-0.0874999999999986	0.344	-0.452857142857143	1.345	1.231875	1.3409375	0.883461538461539	-0.298	1.068	0.370714285714286	1.34545454545455	-0.31818181818182	3.22529411764705	0.675333333333331	0.396000000000001	0.131363636363638	-1.58777777777778	-2.71176470588235	-2.13545454545455	1.67222222222222	0.57	0.800000000000001	-0.439545454545456	0.899999999999999	0.33	-0.92	0.0972727272727276	1.46714285714286	1.01285714285714	0.356111111111112	0.658333333333333	0.904999999999999	0.718214285714286	1.509	0.317222222222222	1.08214285714286	1.225625	1.223125	1.106875	-1.21681818181818	0.834444444444443	0.796111111111109	0.259230769230772	0.0806250000000013	1.055	-0.051499999999999	-0.307500000000001	2.366	1.63083333333333	0.535833333333333	1.65933333333333	0.84	1.008	1.66538461538461	0.723125	0.458333333333334	-0.0786363636363632	1.38805555555556	0.0627777777777769	1.03318181818182	1.12545454545455	-0.00409090909090892	-1.409	-0.861666666666666	0.321666666666667	-1.11076923076923	1.20142857142857	2.3875	-0.103333333333333	-0.909166666666667	0.18888888888889	-0.507941176470588	1.79	0.714499999999999	0.164375	1.782	-0.0357894736842113	1.0565	0.522272727272727	1.36055555555556	0.0577272727272717	0.202500000000001	0.403095238095238
chrVII_649033_A_C_-	YGR085C_5UTR_0_12	FALSE	0.0446646148879247	TSS	TRUE	TRUE	FALSE	FALSE	FALSE	TRUE	TRUE	FALSE	-0.173434558582573	2	42	1	0	-1	0	0	1	0	0	0.427631578947368	1.015625	10.7541014415084	NA	NA	32	1279	452	166	126	2.61	0	0.078	0.078	0	0	0	0	0	0	0	0	0	0	0	0	0	0	0	0	0	0	0	0	0	0	0	0	0	0	0	0	0	0	0	0	0	0	0	0	0	0	0	0	0	0	0	0	0	0	0	0	0	0	0	0	0	0	0	0	0	0	0	0	0	0	0	0	0	0	0	0	0	0	0	0	0	0	0	0	0	0	0	0	0	0	0	0	0	0	0	0	0	0	0	0	0	0	0	0	0	0	0	0	0	0	0	0	0	0	0	0	0	0	0	0	0	0	0	0	0	0	0	0	0	0	0	0	0	0	0	0	0	0	0	0	0	0	0	0	0	0	0	0	0	0	0	0	0	0	0	0	0	0	0	0	0	0	0	0	0	0	0	0	0	0	0	0	0	0	0	0	0	0	0	0	0	0	0	0	0	0	0	0	0	0	0	0	0	0	0	0	0	0	0	0	0	0	0	0	0	0	0	0	0	0	0	0	0	0	0	0	0	0	0	0	0	0	0	0	0	0	0	0	0	0	0	0	0	0	0	0	0	0	0	0	0	0	0	0	0	0	0	0	0	0	0	0	0	0	0	0	0	0	0	0	0	0	0	0	0	0	0	0	0	0	0	0	0	0	0	0	0	0	0	0	0	0	0	0	0	0	0	0	0	0	0	0	0	0	0	0	0	0	0	0	0	0	0	0	0	0	0	0	0	0	0	0	0	0	0	0	0	0	0	0	0	0	0	0	0	0	0	0	0	0	0	0	0	0	0	0	0	0	0	0	0	0	0	0	0	0	0	0	0	0	0	0	0	0	0	0	0	0	0	0	0	0	0	0	0	0	0	0	0	0	0	0	0	0	0	0	0	0	0	0	0	0	0	0	0	0	0	0	0	0	0	0	0	0	0	0	0	0	0	0	0	0	0	0	0	0	0	0	0	0	0	0	0	0	0	0	0	0	0	0	0	0	0	0	0	0	0	0	0	0	0	0	0	0	0	0	0	0	0	0	0	0	0	0	0	0	0	0	0	0	0	0	0	0	0	0	0	0	0	0	0	0	0	0	0	0	0	0	0	0	0	0	0	0	0	0	0	0	0	0	0	0	0	0	0	0	0	0	0	0	0	0	0	0	0	0	0	0	0	0	0	0	0	0	0	0	0	0	0	0	0	0	0	0	0	0	0	0	0	0	0	0	0	0	0	0	0	0	0	0	0	0	0	0	0	0	0	0	0	0	0	0	0	0	0	0	0	0	0	0	0	0	0	0	0	0	0	0	0	0	0	0	0	0	0	0	0	0	0	0	0	0	0	0	0	0	0	0	0	0	0	0	0	0	0	0	0	0	0	0	0	0	0	0	0	0	0	0	0	0	0	0	0	0	0	0	0	0	0	0	0	0	0	0	0	0	0	0	0	0	0	0	0	0	0	0	0	0	0	0	0	0	0	0	0	0	0	0	0	0	0	0	0	0	0	0	0	0	0	0	0	0	0	0	0	0	0	0	0	0	0	0	0	0	0	0	0	0	0	0	0	0	0	0	0	0	0	0	0	0	0	0	0	0	0	0	0	0	0	0	0	0	0	0	0	0	0	0	0	0	0	0	0	0	0	0	0	0	0	0	0	0	0	0	0	0	0	0	0	0	0	0	0	0	0	0	0	0	0	0	0	0	0	0	0	0	0	0	0	0	0	0	0	0	0	0	0	0	0	0	0	0	0	0	0	0	0	0	0	0	0	0	0	0	0	0	0	0	0	0	0	0	0	0	0	0	0	0	0	0	0	0	0	0	0	0	0	0	0	0	0	0	0	0	0	0	0	0	0	0	0	0	0	0	0	0	0	0	0	0	0	0	0	0	0	0	0	0	0	0	0	0	0	0	0	0	0	0	0	0	0	0	0	0	0	0	0	0	0	0	0	0	0	0	0	0	0	0	0	0	0	0	0	0	0	0	0	0	0	0	0	0	0	0	0	0	0	0	0	0	0	0	0	0	0	0	0	0	0	0	0	0	0	0	0	0	0	0	0	0	0	0	0	0	0	0	0	0	0	0	0	0	0	0	0	0	0	0	0	0	0	0	0	0	0	0	0	0	0	0	0	0	0	0	0	0	0	0	0	0	0	0	0	0	0	0	0	0	0	0	0	0	0	0	0	0	0	0	0	0	0	0	0	0	0	0	0	0	0	0	0	0	0	0	0	0	0	0	0	0	0	0	0	0	0	0	0	0	0	0	0	0	0	0	0	0	0	0	0	0	0	0	0	0	0	0	0	0	0	0	0	0	0	0	0	0	0	0	0	0	0	0	0	0	0	0	0	0	0	0	0	0	0	0	0	0	0	0	0	0	0	0	0	0	0	0	0	0	0	0	0	0	0	0	0	0	0	0	0	0	0	0	0	0	0	0	0	0	0	0	0	0	0	0	0	0	0	0	0	0	0	0	0	0	0	0	0	0	0	0	0	0	0	0	0	0	0	0	0	0	0	0	0	0	0	0	0	0	0	0	0	0	0	0	0	0	0	0	0	0	0	0	0	0	0	0	0	0	0	0	0	0	0	0	0	0	0	0	0	0	0	0	0	0	0	0	0	0	0	0	0	0	0	0	0	0	0	0	0	0	0	0	0	0	0	0	0	0	0	0	0	0	0	0	0	0	0	0	0	0	0	0	0	0	0	0	0	0	0	0	0	0	0	0	0	0	0	0	0	0	0	0	0	0	0	0	0	0	0	0	0	0	0	0	0	0	0	0	0	0	0	0	0	0	0	0	0	0	0	0	0	0	0	0	0	0	0	0	0	0	0	0	0	0	0	0	0	0	0	0	0	0	0	0	0	0	0	0	0	0	0	0	0	0	0	0	0	0	0	0	0	0	0	0	0	0	0	0	0	0	0	0	0	0	0	0	0	0	0	0	0	0	0	0	0	0	0	0	0	0	0	0	0	0	0	0	0	0	0	0	0	0	0	0	0	0	0	0	0	0	0	0	0	0	0	0	0	0	0	0	0	0	0	0	0	0	0	0	0	0	0	0	0	0	0	0	0	0	0	0	0	0	0	0	0	0	0	0	0	0	0	0	0	0	0	0	0	0	0	0	0	0	0	0	0	0	0	0	0	0	0	0	0	0	0	0	0	0	0	0	0	0	0	0	0	0	0	0	0	0	0	0	0	0	0	0	0	0	0	0	0	0	0	0	0	0	0	0	0	0	0	0	0	0	0	0	0	0	0	0	0	0	0	0	0	0	0	0	0	0	0	0	0	0	0	0	0	0	0	0	0	0	0	0	0	0	0	0	0	0	0	0	0	0	0	0	0	0	0	0	0	0	0	0	0	0	0	0	0	0	0	0	0	0	0	0	0	0	0	0	0	0	0	0	0	0	0	0	0	0	0	0	0	0	0	0	0	0	0	0	0	0	0	0	0	0	0	0	0	0	0	0	0	0	0	0	0	0	0	0	0	0	0	0	0	0	0	0	0	0	0	0	0	0	0	0	0	0	0	0	0	0	0	0	0	0	0	0	0	0	0	0	0	0	0	0	0	0	0	0	0	0	0	0	0	0	0	0	0	0	0	0	0	0	0	0	0	0	0	0	0	0	0	0	0	0	0	0	0	0	0	0	0	0	0	0	0	0	0	0	0	0	0	0	0	0	0	0	0	0	0	0	0	0	0	0	0	0	0	0	0	0	0	0	0	0	0	0	0	0	0	0	0	0	0	0	0	0	0	0	0	0	0	0	0	0	0	0	0	0	0	0	0	0	0	0	0	0	0	0	0	0	0	0	0	0	0	0	0	0	0	0	0	0	0	0	0	0	0	0	0	0	0	0	0	0	0	0	0	0	0	0	0	0	0	0	0	0	0	0	0	0	0	0	0	0	0	0	0	0	0	0	0	0	0	0	0	0	0	0	0	0	0	0	0	0	0	0	0	0	0	0	0	0	0	0	0	0	0	0	0	0	0	0	0	0	0	0	0	0	0	0	0	0	0	0	0	0	0	0	0	0	0	0	0	0	0	0	0	0	0	0	-2.7	0.81	2.92	-3.98	2.44	3.03	0.58	-0.18	0.57	1.52	-0.57	3.96	5.15	0.58	2.18	1.27	4.02	4.8	0.58	0.579999999999999	5.15	5.15	0.58	5.15	5.15	-1.43	1.21	1.04	0.19	-4	0.58	-1.01	2.77	-1.07	-0.689999999999999	-1.55	-1.62	2.2	2.37	2.67	-1.57	3.14	1.17	4.42000000000001	-3.97	1.8	0.0199999999999996	-0.99	0.489999999999999	5.15	2.13	0.26	1.12	2.29	4.96	-0.539999999999999	-0.0599999999999996	1.62	-3.56	7.12	4.96	-1.57	4.96	2.25	-2.66	3.62	3.58	1.47	-6.33	-2.73	-1.77	-0.68	-1.26	1.22	-1.31	-2.55	0.659999999999998	1.85	-4.64	-3.48	-1.28	-6.16	-2.06	2.78	-0.760000000000002	-6.32	-3.13	0.579999999999998	4.95	-2.16	3.04	-3.04	0.13	1.89	-1.26	0.579999999999998	3.43	-4.52	7.48	0.289999999999999	1.73	7.23	0.489999999999998	6.09	-3.81	-4.48	-0.179999999999999	2.81	-0.0500000000000003	0.15	0.36	3.11	-2.64	-2.47	1.84	-2.88	1.93	2.82	0.77	-1.62	0.0499999999999998	-0.17	-0.16	1.06	1.98	2.11	-6.33	3.43	-0.129999999999999	-5.41	-6.3	-4.26	0.580000000000002	3.33	-4.51	-0.26	-0.319999999999999	-0.900000000000002	0.94	0.77	2.17	-1.05	3.03	0.450000000000001	2.06	-3.87	1.78	-1.36	3.3	5.15	0.68	1.4	-2.9	1.49	0.41	-1.21	-3.97	1.24	0.52	-0.49	1.46	2.99	-0.28	1.53	2.05	-2.88	3.58	-1.35	-4	-2.46	0.58	-4	-1.48	-1.58	-0.52	-2.54	0.330000000000001	-0.67	-3.44	2.43	2.36999999999999	-0.3	0.59	-0.749999999999999	-1.23	3.39	3.79	0.0600000000000005	1.5	-1.37	-3.3	1.32	0.58	2.75	5.15	1.48	-0.0400000000000009	2.64833333333333	0.234999999999999	0.318000000000001	0.952857142857143	0.56	-0.946666666666667	-0.921666666666667	2.598	0.312857142857142	-0.212857142857144	-0.317500000000001	3.18875	2.15571428571429	-0.0700000000000003	0.194285714285716	2.43	4.00714285714286	0.534285714285714	0.798571428571428	1.34	1.53125	1.61857142857143	-0.348333333333334	4.194	-1.10428571428571	1.88	1.97142857142857	1.1475	-1.51125	0.081666666666667	-0.477777777777778	1.20352941176471	0.153846153846153	0.106666666666667	-0.614166666666669	1.16571428571428	1.24125	0.699999999999999	1.185	0.681999999999999	0.641111111111112	-0.328571428571429	2.62692307692308	0.9125	1.79666666666667	0.175833333333333	0.369166666666667	0.619	1.63875	-0.105	0.365	1.86375	0.115	0.571999999999999	1.23444444444445	0.728888888888889	2.15933333333333	-0.502499999999998	3.04555555555556	3.08	0.373846153846154	1.19857142857143	1.58125	-2.02181818181818	1.448	0.125999999999999	3.003	-4.225	0.688181818181818	-0.454999999999998	0.225999999999999	0.379999999999999	-0.186249999999999	0.776	-2.315	1.325	1.115	-1.68	-1.71857142857143	-0.155000000000001	-0.457000000000001	-0.0500000000000007	3.92625	1.902	-2.35166666666667	0.474285714285713	0.271999999999998	0.864999999999998	1.65363636363636	0.165714285714287	0.979999999999997	0.673	0.292499999999997	0.00624999999999787	2.56823529411764	1.388	0.6775	1.455	2.40125	1.67444444444444	2.295	0.09375	1.51363636363636	-0.888333333333334	-1.87333333333333	0.673333333333333	0.997692307692307	-0.202999999999999	0.921764705882353	0.577272727272727	0.992	0.675000000000001	0.0950000000000024	0.100000000000001	-0.927142857142858	1.22857142857143	1.86625	1.07	0.162307692307692	-0.643000000000001	1.521	-0.427142857142858	0.848181818181816	2.31818181818182	3.43941176470588	0.0260000000000034	1.982	1.80454545454545	-1.07222222222222	-4.28352941176471	-2.87909090909091	1.86222222222222	1.06272727272727	0.209166666666665	-0.452727272727273	0.635999999999999	-0.672000000000001	-1.078	-0.0136363636363637	2.10571428571428	1.51428571428571	0.254444444444445	0.17	0.877272727272727	0.134999999999998	1.683	-0.897777777777778	0.557142857142857	1.5375	1.07875	0.966249999999999	-1.36545454545455	0.306666666666667	1.97444444444445	0.593846153846155	-0.81	0.969999999999999	-0.306000000000001	-0.380999999999998	1.47	3.28	-1.77833333333333	1.66933333333333	0.929	0.589	2.41	1.12875	-0.417777777777777	-0.264545454545456	1.39722222222222	-0.39777777777778	0.587272727272726	0.65	0.771818181818182	-1.541	-0.944666666666667	0.207777777777778	-1.02615384615385	2.32142857142857	2.3875	0.683333333333334	-0.979999999999999	0.531111111111111	-1.11058823529412	2.04777777777778	1.085	0.3125	1.672	-0.0452631578947376	0.622	1.60363636363637	1.33722222222222	0.167272727272728	0.2075	0.901904761904762	-1.04	4.43	5.15	-4	-3.84	0.130000000000001	1.16	5.15	0.190000000000001	-4	-3.95	-1.03	0.699999999999999	3.49	5.15	5.15	4.89	4.73	5.15	0.57	4.72	2.04	0.58	-1.63	-4	5.15	0.58	1.83	-1.23	-4	5.15	4.45	-0.69	-3.87	5.15	0.469999999999999	0.469999999999999	-4	-4	1	-1.99	-4	-0.210000000000003	-0.0399999999999974	-2.83	-1.12	0.430000000000001	1.47	0.449999999999999	-0.949999999999999	-0.55	3.32	-0.0699999999999998	-2.14	-3.81	-3.47	-2.7	2.14	-6.04	-6.24	0.579999999999998	-2.38	-3.81	1.35	-6.33	-2.24	2.49	2.06	-0.34	-4.36	-6.33	1.79	-1.21	5.15	-3.33	3.31	6.03	1.4	0.44	4.24	-6.32	0.469999999999999	-6.33	3.75	-3.45	-6.32	0.580000000000002	3.65	0.57	-0.379999999999999	-1.1	2.12	0.9	4.63	0.25	-6.33	1.09	-6.29	4.69	5.72	-0.780000000000001	-0.22	2.3	3.82	-3.81	0.58	1.33	1.96	-0.769999999999999	0.33	3.16	1.32	4.01	-3.21	0.16	-2.98	2.41	0.18	1.98	4.6	-0.569999999999999	-1.97	3.43	3.7	-2.63	0.189999999999998	1.47	2.12	-2.16	2	-1.23	-3.36	-5.52	2.71	-1.03	-1.87	7.48	6	-1.37	-0.21	1.23	-3.26	2.8	-0.870000000000001	3.92	1.41	0.63	0.16	5.81	1.45	2.11	1.6	-2.54	5.14	-4.29	-3.15	2.87	1.64	0.19	0.0500000000000016	2.43	0.0700000000000003	2.31	2.88	2.22	5.15	0.57	-0.56	1.03	1.49	0.58	-0.94	3.96	3.35	0.199999999999999	-0.23	-1.28	-0.31	-3.81	-1.21	2.37	-1.24	1.72	5.14	1.95	-1.82	-1.23	-0.5	2.56	1.54	5.15	1.71	0.58	-3.79	-2.25	1.04	-0.0649999999999995	1.73666666666667	0.31	-0.358000000000001	-2.07428571428571	-1.75142857142857	0.576666666666666	3.18333333333333	1.908	-0.598571428571429	-0.862857142857143	-1.02875	1.07875	-0.187142857142856	1.47111111111111	2.67142857142857	2.838	3.41285714285714	3.14142857142857	-1.2	1.26833333333333	1.005	1.23285714285714	0.671666666666667	-0.936	2.16	2.28166666666667	0.17	-0.566250000000002	-0.721250000000001	3.105	0.327777777777778	0.174117647058825	1.08692307692308	1.42222222222222	0.919166666666667	1.14428571428572	-0.84	-0.628888888888889	0.861666666666665	0.0829999999999984	0.698888888888892	0.0807142857142829	1.62923076923077	-0.272500000000001	1.08333333333333	1.645	-0.0316666666666663	0.0950000000000006	0.918749999999999	0.285	-0.546250000000001	0.818750000000001	-0.956250000000001	-2.058	-1.39222222222222	0.025555555555556	0.0459999999999994	-2.61666666666667	-0.0433333333333366	-0.0528571428571425	0.138461538461538	0.572857142857144	0.0675000000000008	-0.984545454545454	-0.43	-0.243	1.574	-0.681666666666668	-2.61727272727273	0.604285714285716	0.477999999999998	1.01	0.513749999999998	0.920999999999999	1.02166666666666	0.223749999999999	1.71055555555555	-1.3325	2.73	-1.06666666666667	-1.56	-0.242500000000001	2.11875	-2.38933333333333	-2.35166666666667	-0.581428571428571	0.184000000000001	-0.271666666666667	-0.279999999999998	-0.039285714285711	-0.948999999999998	-2.064	0.204999999999998	-0.517499999999998	1.02470588235293	0.800666666666665	-3.055	0.53125	1.06625	-1.56111111111111	-0.433333333333335	-1.165	2.35545454545455	-0.890000000000001	1.5125	1.22083333333333	0.91	-0.0179999999999998	0.651176470588235	0.948181818181818	0.308	0.904999999999999	-0.27	0.588	0.0214285714285714	1.46142857142857	0.5975	1.611875	1.60461538461538	0.0470000000000006	0.615	1.16857142857143	1.84272727272727	-2.95454545454545	3.01117647058823	1.32466666666667	-1.19	-1.54181818181818	-2.10333333333333	-1.14	-1.39181818181818	1.48222222222222	0.077272727272728	1.39083333333333	-0.426363636363636	1.164	1.332	-0.762	0.208181818181819	0.828571428571429	0.511428571428572	0.457777777777777	1.14666666666667	0.932727272727272	1.30142857142857	1.335	1.53222222222222	1.60714285714286	0.91375	1.3675	1.2475	-1.06818181818182	1.36222222222222	-0.382222222222222	-0.0753846153846141	0.971250000000001	1.14	0.202999999999999	-0.234	3.262	-0.0183333333333344	2.85	1.64933333333333	0.750999999999999	1.427	0.920769230769231	0.317499999999999	1.33444444444445	0.107272727272727	1.37888888888889	0.523333333333333	1.47909090909091	1.60090909090909	-0.780000000000001	-1.277	-0.778666666666667	0.435555555555556	-1.19538461538462	0.0814285714285692	2.3875	-0.890000000000001	-0.838333333333333	-0.153333333333332	0.0947058823529421	1.53222222222222	0.343999999999999	0.0162500000000012	1.892	-0.026315789473685	1.491	-0.559090909090907	1.38388888888889	-0.0518181818181809	0.197500000000002	-0.0957142857142852	-2.7	0.81	5.15	-3.98	-2.01	3.03	1.16	5.15	0.57	-2.06	-1.55	3.48	0.699999999999999	0.58	5.15	5.15	4.89	4.73	0.58	0.579999999999999	5.15	2.29	0.58	-1.63	5.15	4.67	1.21	1.04	0.19	-4	3.4	4.18	2.77	-1.07	-0.63	0.469999999999999	-1.62	2.2	0.47	2.67	-1.99	-4	-0.210000000000003	4.08000000000001	-3.97	1.8	0.430000000000001	-0.99	0.489999999999999	4.46	-0.55	0.26	-0.0699999999999998	0.57	4.96	-2.46	-0.0599999999999996	2.14	-3.56	-6.24	4.38	-1.57	1.15	2.04	-6.33	3.62	3.58	1.47	-0.34	-2.73	-6.33	0.860000000000001	-1.26	1.22	-3.33	3.31	6.03	1.4	-0.620000000000001	4.24	-1.54	-6.16	-2.98	2.78	-0.91	-6.32	-3.13	3.65	4.95	-2.16	3.04	-0.120000000000001	0.13	1.89	-1.26	0.579999999999998	3.43	-4.52	7.23	1.92	1.73	5.78	0.489999999999998	6.09	-3.81	0.58	1.33	1.96	-0.0500000000000003	0.15	3.16	2.33	1.56	-2.47	0.16	-2.98	2.41	0.74	0.77	4.05	-0.419999999999999	-0.17	3.43	3.7	1.98	2.11	1.47	3.43	-0.129999999999999	1.49	-1.23	-4.26	-5.06	3.33	-2.66	-0.739999999999998	-0.319999999999999	6	-1.37	-0.21	1.23	-1.05	3.03	-0.870000000000001	3.92	1.41	1.78	0.16	5.81	1.45	2.11	1.55	-2.54	2.58	-3.61	-2.72	2.7	1.42	0.52	-0.49	2.43	2.99	2.31	2.78	2.05	-0.45	3.58	-0.56	-0.96	1.49	0.58	-0.94	-1.48	-1.58	-0.52	-1.81	-0.8	-0.31	-3.81	2.43	2.37	-0.3	1.43	3.59	1.95	-1.82	-0.120000000000001	0.0600000000000005	2.56	1.54	-0.989999999999999	1.32	0.58	1.28	4.36	1.48	-0.0525000000000002	2.1925	0.272499999999999	-0.0199999999999996	-0.560714285714287	-0.595714285714285	-0.185	1.13083333333333	2.253	-0.142857142857144	-0.537857142857144	-0.673125000000001	2.13375	0.984285714285715	0.700555555555555	1.43285714285714	2.634	3.71	1.83785714285714	-0.200714285714286	1.30416666666667	1.268125	1.42571428571428	0.161666666666667	1.629	0.527857142857142	2.08083333333333	1.07071428571428	0.290624999999999	-1.11625	1.59333333333333	-0.0749999999999993	0.688823529411767	0.620384615384616	0.764444444444445	0.1525	1.155	0.200625	0.0355555555555558	1.02333333333333	0.382499999999999	0.670000000000002	-0.123928571428571	2.12807692307693	0.32	1.44	0.910416666666666	0.168749999999999	0.356999999999999	1.27875	0.0899999999999999	-0.0906250000000011	1.34125	-0.420625	-0.742999999999999	-0.0788888888888888	0.377222222222222	1.10266666666666	-1.55958333333333	1.50111111111111	1.51357142857143	0.256153846153847	0.885714285714286	0.824375	-1.50318181818182	0.509	-0.0585000000000004	2.2885	-2.45333333333333	-0.964545454545457	0.0746428571428552	0.352	0.694999999999999	0.163749999999999	0.8485	-0.646666666666668	0.774374999999999	1.41277777777778	-1.50625	0.505714285714285	-0.610833333333334	-1.0085	-0.146250000000002	3.0225	-0.243666666666662	-2.35166666666667	-0.0535714285714288	0.227999999999998	0.296666666666667	0.686818181818182	0.0632142857142881	0.0154999999999994	-0.695499999999999	0.248750000000001	-0.255625000000002	1.79647058823529	1.09433333333333	-1.18875	0.993124999999999	1.73375	0.0566666666666666	0.930833333333332	-0.535625000000003	1.93454545454545	-0.889166666666666	-0.180416666666666	0.947083333333333	0.953846153846153	-0.1105	0.786470588235295	0.762727272727273	0.65	0.790000000000001	-0.0874999999999986	0.344	-0.452857142857143	1.345	1.231875	1.3409375	0.883461538461539	-0.298	1.068	0.370714285714286	1.34545454545455	-0.318181818181817	3.22529411764705	0.675333333333334	0.396000000000001	0.131363636363638	-1.58777777777778	-2.71176470588235	-2.13545454545455	1.67222222222222	0.569999999999997	0.800000000000001	-0.439545454545456	0.899999999999999	0.329999999999998	-0.92	0.0972727272727276	1.46714285714286	1.01285714285714	0.356111111111112	0.658333333333335	0.904999999999999	0.718214285714286	1.509	0.317222222222222	1.08214285714286	1.225625	1.223125	1.106875	-1.21681818181818	0.834444444444443	0.796111111111109	0.259230769230768	0.0806249999999995	1.055	-0.0515000000000008	-0.307499999999999	2.366	1.63083333333333	0.535833333333334	1.65933333333333	0.84	1.008	1.66538461538462	0.723125000000001	0.458333333333334	-0.0786363636363632	1.38805555555555	0.0627777777777769	1.03318181818182	1.12545454545455	-0.00409090909090892	-1.409	-0.861666666666666	0.321666666666665	-1.11076923076923	1.20142857142857	2.3875	-0.103333333333333	-0.909166666666667	0.188888888888888	-0.507941176470588	1.79	0.714499999999999	0.164375	1.782	-0.0357894736842113	1.0565	0.522272727272728	1.36055555555556	0.0577272727272735	0.202500000000001	0.403095238095239
chrVII_651108_A_G_-	YGR086C_chrVII_651108_A_G_72_2	FALSE	-0.0315894321903102	UpStream	TRUE	TRUE	FALSE	FALSE	FALSE	FALSE	FALSE	TRUE	1.50892196399629	1	73	1	0	-1	0	1	0	0	0	0.453947368421053	1.01470588235294	9.61849540799493	NA	NA	111	870	177	65	491	NA	0.251969	0.193	0.193	0	0	0	0	0	0	0	0	0	0	0	0	0	0	0	0	0	0	0	0	0	0	0	0	0	0	0	0	0	0	0	0	0	0	0	0	0	0	0	0	0	0	0	0	0	0	0	0	0	0	0	0	0	0	0	0	0	0	0	0	0	0	0	0	0	0	0	0	0	0	0	0	0	0	0	0	0	0	0	0	0	0	0	0	0	0	0	0	0	0	0	0	0	0	0	0	0	0	0	0	0	0	0	0	0	0	0	0	0	0	0	0	0	-10.33	0	0	0	0	0	0	0	0	-5.97	0	0	0	0	0	0	0	0	0	0	0	0	0	0	0	0	0	0	0	0	0	0	0	0	0	0	0	0	0	0	0	0	0	0	0	0	0	0	0	0	0	0	0	0	0	0	0	0	0	0	0	0	0	0	0	0	0	0	0	0	0	0	0	0	0	0	0	0	0	0	0	0	0	0	0	0	0	0	0	0	0	0	0	0	0	0	0	0	0	0	0	0	0	0	0	0	0	0	0	0	0	0	0	0	0	0	0	0	0	0	0	0	0	0	0	0	0	0	0	0	0	0	0	0	0	0	0	0	0	0	0	0	0	0	0	0	0	0	0	0	0	0	0	0	0	0	0	0	0	0	0	0	0	0	0	0	0	0	0	0	0	0	0	0	0	0	0	0	0	0	0	0	0	0	0	0	0	0	0	0	0	0	0	0	0	0	-10.33	0	0	0	0	0	0	0	0	-5.97	0	0	0	0	0	0	0	0	0	0	0	0	0	0	0	0	0	0	0	0	0	0	0	0	0	0	0	0	0	0	0	0	0	0	0	0	0	0	0	0	0	0	0	0	0	0	0	0	0	0	0	0	0	0	0	0	0	0	0	0	0	0	0	0	0	0	0	0	0	0	0	0	0	0	0	0	0	0	0	0	0	0	0	0	0	0	0	0	0	0	0	0	0	0	0	0	0	0	0	0	0	0	0	0	0	0	0	0	0	0	0	0	0	0	0	0	0	0	0	0	0	0	0	0	0	0	0	0	0	0	0	0	0	0	0	0	0	0	0	0	0	0	0	0	0	0	0	0	0	0	0	0	0	0	0	0	0	0	0	0	0	0	0	0	0	0	0	0	0	0	0	0	0	0	0	0	0	0	0	0	0	0	0	0	0	0	-1	0	0	0	0	0	0	0	0	-1	0	0	0	0	0	0	0	0	0	0	0	0	0	0	0	0	0	0	0	0	0	0	0	0	0	0	0	0	0	0	0	0	0	0	0	0	0	0	0	0	0	0	0	0	0	0	0	0	0	0	0	0	0	0	0	0	0	0	0	0	0	0	0	0	0	0	0	0	0	0	0	0	0	0	0	0	0	0	0	0	0	0	0	0	0	0	0	0	0	0	0	0	0	0	0	0	0	0	0	0	0	0	0	0	0	0	0	0	0	0	0	0	0	0	0	0	0	0	0	0	0	0	0	0	0	0	0	0	0	0	0	0	0	0	0	0	0	0	0	0	0	0	0	0	0	0	0	0	0	0	0	0	0	0	0	0	0	0	0	0	0	0	0	0	0	0	0	0	0	0	0	0	0	0	0	0	0	0	0	0	0	0	0	0	0	0	-10.93	0	0	0	0	0	0	0	0	0	0	0	0	0	0	0	0	0	0	0	0	0	0	0	0	0	0	0	0	0	0	0	0	0	0	0	0	0	0	0	0	0	0	0	0	0	0	0	0	0	0	0	0	0	0	0	0	0	0	0	0	0	0	0	0	0	0	0	0	0	0	0	0	0	0	0	0	0	0	0	0	0	0	0	0	0	0	0	0	0	0	0	0	0	0	0	0	0	0	0	0	0	0	0	0	0	0	0	0	0	0	0	0	0	0	0	0	0	0	0	0	0	0	0	0	0	0	0	0	0	0	0	0	0	0	0	0	0	0	0	0	0	0	0	0	0	0	0	0	0	0	0	0	0	0	0	0	0	0	0	0	0	0	0	0	0	0	0	0	0	0	0	0	0	0	0	0	0	0	0	0	0	0	0	0	0	0	0	0	0	0	0	0	0	0	0	-10.93	0	0	0	0	0	0	0	0	0	0	0	0	0	0	0	0	0	0	0	0	0	0	0	0	0	0	0	0	0	0	0	0	0	0	0	0	0	0	0	0	0	0	0	0	0	0	0	0	0	0	0	0	0	0	0	0	0	0	0	0	0	0	0	0	0	0	0	0	0	0	0	0	0	0	0	0	0	0	0	0	0	0	0	0	0	0	0	0	0	0	0	0	0	0	0	0	0	0	0	0	0	0	0	0	0	0	0	0	0	0	0	0	0	0	0	0	0	0	0	0	0	0	0	0	0	0	0	0	0	0	0	0	0	0	0	0	0	0	0	0	0	0	0	0	0	0	0	0	0	0	0	0	0	0	0	0	0	0	0	0	0	0	0	0	0	0	0	0	0	0	0	0	0	0	0	0	0	0	0	0	0	0	0	0	0	0	0	0	0	0	0	0	0	0	0	-1	0	0	0	0	0	0	0	0	0	0	0	0	0	0	0	0	0	0	0	0	0	0	0	0	0	0	0	0	0	0	0	0	0	0	0	0	0	0	0	0	0	0	0	0	0	0	0	0	0	0	0	0	0	0	0	0	0	0	0	0	0	0	0	0	0	0	0	0	0	0	0	0	0	0	0	0	0	0	0	0	0	0	0	0	0	0	0	0	0	0	0	0	0	0	0	0	0	0	0	0	0	0	0	0	0	0	0	0	0	0	0	0	0	0	0	0	0	0	0	0	0	0	0	0	0	0	0	0	0	0	0	0	0	0	0	0	0	0	0	0	0	0	0	0	0	0	0	0	0	0	0	0	0	0	0	0	0	0	0	0	0	0	0	0	0	0	0	0	0	0	0	0	0	0	0	0	0	0	0	0	0	0	0	0	0	0	0	0	0	0	0	0	0	0	0	-10.93	0	0	0	0	0	0	0	0	-5.97	0	0	0	0	0	0	0	0	0	0	0	0	0	0	0	0	0	0	0	0	0	0	0	0	0	0	0	0	0	0	0	0	0	0	0	0	0	0	0	0	0	0	0	0	0	0	0	0	0	0	0	0	0	0	0	0	0	0	0	0	0	0	0	0	0	0	0	0	0	0	0	0	0	0	0	0	0	0	0	0	0	0	0	0	0	0	0	0	0	0	0	0	0	0	0	0	0	0	0	0	0	0	0	0	0	0	0	0	0	0	0	0	0	0	0	0	0	0	0	0	0	0	0	0	0	0	0	0	0	0	0	0	0	0	0	0	0	0	0	0	0	0	0	0	0	0	0	0	0	0	0	0	0	0	0	0	0	0	0	0	0	0	0	0	0	0	0	0	0	0	0	0	0	0	0	0	0	0	0	0	0	0	0	0	0	0	-10.63	0	0	0	0	0	0	0	0	-5.97	0	0	0	0	0	0	0	0	0	0	0	0	0	0	0	0	0	0	0	0	0	0	0	0	0	0	0	0	0	0	0	0	0	0	0	0	0	0	0	0	0	0	0	0	0	0	0	0	0	0	0	0	0	0	0	0	0	0	0	0	0	0	0	0	0	0	0	0	0	0	0	0	0	0	0	0	0	0	0	0	0	0	0	0	0	0	0	0	0	0	0	0	0	0	0	0	0	0	0	0	0	0	0	0	0	0	0	0	0	0	0	0	0	0	0	0	0	0	0	0	0	0	0	0	0	0	0	0	0	0	0	0	0	0	0	0	0	0	0	0	0	0	0	0	0	0	0	0	0	0	0	0	0	0	0	0	0	0	0	0	0	0	0	0	0	0	0	0	0	0	0	0	0	0	0	0	0	0	0	0	0	0	0	0	0	0	-2	0	0	0	0	0	0	0	0	-1	0	0	0	0	0	0	0	0	0	0	0	0	0	0	0	0	0	0	0	0	0	0	0	0	0	0	0	0	0	0	0	0	0	0	0	0	0	0	0	0	0	0	0	0	0	0	0	0	0	0	0	0	0	0	0	0	0	0	0	0	0	0	0	0	0	0	0	0	0	0	0	0	0	5.15	4.69	-4	3.12	-0.98	-1.43	5.15	2.48	5.15	3.07	0.23	0.58	5.15	5.15	-4	4.24	3.69	2.66	5.15	0.58	4	2	1.88	4	0.58	4.44	2.01	2.44	1.67	-0.86	5.15	-2.28	0.530000000000001	1.7	0.58	5.15	0.419999999999998	-2.13	2.56	-2.53	2.65	2.47	0.58	5.06	1.4	4.47	-1.15	0.58	1.43	0.760000000000001	0.58	-0.86	0.58	1.38	0.569999999999999	2.46	0.00999999999999934	0.579999999999998	-1.13	0.58	0.57	-1.38	0	0.28	0.0899999999999999	-0.54	-1.95	0.56	-6.24	-3.85	7.48	0.19	2.14	2.39	-0.71	1.89	0.44	0.120000000000001	0.25	7.44	4.32	-0.230000000000002	6.63	7.48	-1.97	2.32	-2.56	0.579999999999998	0.57	2.49	1.62	0.58	0.5	-4.02	-2.19	0.579999999999998	7.48	1.01	-0.220000000000001	-0.209999999999999	0.59	0.579999999999998	1.85	1.06	-3.81	-1.57	-1.44	0.44	-3.02	0.00999999999999979	1.67	-2.76	-0.850000000000001	0.79	-0.909999999999999	2.46	4.11	-0.109999999999999	0.24	4.09	2.05	0.64	6.67	-1.73	0.579999999999998	4.71999999999999	1.49	-0.42	0.73	-6.11	-6.3	4.27	0.829999999999998	0.579999999999998	4.04	-5.83	-6.31	-1.04	-4.18	0.76	1.8	0.58	-0.68	4.01	-0.9	0.359999999999999	-0.5	-2.26	0.109999999999999	0.58	-0.309999999999999	0.58	3.02	1.1	0.25	1.54	0.43	3.75	-1.14	-3.99	6.84	0.33	3.7	-0.619999999999997	0.760000000000001	2.7	4.94	2.17	2.44	3.37	1.24	-0.75	3.73	4.03	3.36	-1.16	-1.56	0.63	-0.59	1.43	5.15	0.72	-2.31	5.15	-3.96	1.01	4.83	1.15	4.13	2.18	2.77	0.49	0.58	4.83	5.15	0.92	0.211666666666666	2.495	-0.510000000000002	0.264	-0.227142857142857	0.578571428571429	0.576666666666668	1.88	2.602	0.334285714285715	1.30714285714286	-1.06375	1.43125	1.16857142857143	0.676666666666666	1.99571428571429	2.32	3.8	3.18142857142857	0.578571428571429	0.786666666666667	0.963750000000001	-0.11142857142857	0.113333333333333	0.579999999999998	0.998571428571429	2.04333333333333	0.738571428571429	-0.0712499999999991	-1.55375	3.82166666666667	-0.148888888888889	0.855882352941176	0.677692307692308	1.41555555555556	-0.177499999999998	1.21928571428571	-0.23	1.15444444444445	2.1575	0.5	0.997777777777777	-0.698571428571427	3.03230769230769	0.00583333333333513	1.56	0.448333333333334	0.110833333333334	0.385000000000002	-0.00250000000000128	-0.19	-0.0150000000000006	0.721250000000001	0.41875	-0.306000000000001	-0.0566666666666666	1.08111111111111	1.15466666666666	-0.224999999999998	-0.731111111111112	1.10142857142857	0.226153846153846	1.19857142857143	0.84375	-1.08454545454546	1.104	-0.318000000000001	2.083	-2.6625	-1.09909090909091	0.537142857142854	0.726666666666667	2.04	0.411249999999999	-0.134	-1.98277777777778	0.126249999999999	1.48166666666667	-1.42375	0.485714285714286	0.638333333333334	-0.459	0.38875	3.35125	-0.584666666666671	-2.35166666666667	1.19857142857143	-1.278	0.571666666666665	1.01272727272727	-0.422142857142857	0.41	-0.645	0.677500000000002	0.8725	2.20294117647057	1.216	-0.662500000000001	0.987500000000001	0.983750000000001	0.897777777777778	1.60666666666667	0.274374999999999	2.10818181818182	-1.62	-0.216666666666665	0.744166666666666	0.689230769230769	-0.0430000000000001	0.624705882352941	1.33818181818182	-0.303	0.62125	1.65479166666667	0.0380000000000003	-0.494285714285714	1.05571428571429	1.305	1.594375	2.43692307692308	-0.359999999999999	1.114	2.46904761904762	1.67636363636364	1.15181818181818	3.17176470588235	-0.0599999999999987	1.08	0.0890909090909098	-0.983333333333334	-3.85941176470588	-1.23272727272727	2.17444444444445	1.63454545454546	1.15416666666667	-1.52272727272727	1.113	-0.238000000000001	-0.909000000000001	0.318181818181818	0.195714285714285	1.35714285714286	0.315555555555557	0.74111111111111	0.687272727272727	-0.0650000000000013	1.366	-0.363333333333333	1.04	0.00375000000000014	1.375	1.25375	-1.18181818181818	2.01888888888889	0.341111111111111	-0.349999999999998	0.493749999999999	1.327	0.144	-0.327999999999999	2.502	1.15166666666667	2.22666666666667	1.49066666666667	0.778499999999999	1.07	1.41846153846154	1.3875	-0.125555555555556	-0.00818181818181785	1.37888888888889	0.0166666666666675	2.06	2.23	1.31090909090909	-1.237	-0.863333333333333	0.312222222222223	-1.24769230769231	0.91	2.3875	0.232666666666667	-0.893333333333334	0.735555555555555	-0.778823529411765	1.27	1.254	1.38	1.778	0.0478947368421068	1.226	0.833636363636364	1.35277777777778	0.490000000000002	0.406875000000003	0.347619047619048	5.15	0.44	2.56	2.72	-0.99	-4	1.77635683940025e-15	0.58	2.92	0.39	-3.96	-3.2	-0.110000000000001	2.92	1.08	0.530000000000001	1.67	4.8	0.859999999999999	0.58	4	5.15	5.15	-1.8	3.09	-1.08	3.18	3.58	2.64	-4	0.58	-0.26	2.41	-0.529999999999999	0.580000000000001	2.98	3.22	-0.0300000000000002	-3.84	-2.83	0.800000000000001	1.36	0.810000000000002	1.02	4.99	3.34	2.38	-0.81	1.39	0.58	0.98	2.29	3.86	-0.819999999999999	-0.57	0.26	0.43	2.86	-5.95	1.75	0.58	-0.00999999999999979	-3.81	3.58	-0.52	-1.7	3.29	1.07	-0.570000000000002	-0.2	0.579999999999998	-0.260000000000002	-1.83	-0.14	0.48	1.99	0.979999999999999	0.51	4.51	1.07	-3.54	0.489999999999995	-1.57	3.35	-4.5	2.32	-0.579999999999998	5.6	4.96	-0.9	0.26	-2.86	2.05	-4.49	-2.3	0.579999999999998	7.48	0.19	-2.29	0.579999999999998	-2.8	0.21	1.49	1.86	-2.66	3.4	4.04	-0.64	-0.95	-0.22	0.529999999999999	1.7	1.75	4.3	2.04	2.32	2.86	-0.939999999999999	1.29	-0.649999999999999	4.43	1.57	-1.89	2.56	0.57	1.32999999999999	2.85	0.52	-2.04	-3.87	-3.93	-3.8	0.580000000000002	-0.749999999999998	-1.2	-3.12	3.71	-1.51	-3.43	1.69	2.85	0.54	-1.47	2.36	-0.430000000000001	0.82	-0.0300000000000002	0.15	0.569999999999999	1.09	0.57	0.58	-0.589999999999999	0.58	-3.11	1.76	-1.62	2.89	1.96	-3.81	4.46	2.84	-1.75	1.46	0.55	2.16	4.43	-0.41	-0.46	4.44	0.899999999999999	-0.359999999999999	0.58	-0.109999999999998	-0.119999999999999	-1.23	-1.56	-0.81	-1.75	2.89	5.15	4.27	-2.31	4.44	-2.24	0.58	-0.00999999999999979	-2.05	5.15	-2.21	2.41	1.19	0.58	-0.39	-1.49	0.34	-0.316666666666668	1.89	1.055	-0.304000000000001	-0.894285714285714	-1.77	-0.946666666666665	0.381666666666666	1.904	-0.620000000000001	-2.38285714285714	-0.2825	2.83625	0.800000000000001	0.724444444444448	0.870000000000001	2.948	3.62	0.494285714285715	-0.98	1.82166666666667	1.5725	2.96285714285714	0.210000000000001	2.678	0.0571428571428569	2.11833333333333	1.40285714285714	0.652500000000002	-0.678749999999999	-0.634999999999998	-0.00111111111111306	0.521764705882354	0.563076923076922	0.113333333333333	0.482500000000002	1.09071428571428	0.63125	-1.08333333333333	-0.110833333333332	0.264999999999999	0.342222222222219	0.450714285714287	1.22384615384615	0.634166666666669	1.32	1.3725	0.226666666666667	0.329000000000001	2.56	0.369999999999999	-0.166250000000001	1.96125	-1.26	-1.18	-0.101111111111113	-0.326666666666666	1.05066666666666	-2.89416666666667	3.73333333333333	1.92571428571429	0.286153846153846	0.572857142857142	0.805	-1.92181818181818	-0.0860000000000003	0.201000000000001	2.494	-2.24416666666667	-0.83	-0.38785714285715	-0.0226666666666659	-0.649999999999999	-0.0837500000000002	1.831	0.689444444444444	1.4225	1.34388888888889	-1.58875	0.525714285714283	-1.86	-1.558	-0.68125	2.69375	0.0973333333333386	-2.35166666666667	-1.30571428571429	1.734	0.0216666666666665	0.360909090909091	0.548571428571428	-0.379000000000001	-0.746	-0.18	-1.38375	1.38999999999999	0.972666666666662	-1.715	0.998749999999998	2.48375	-0.784444444444444	0.254999999999999	-1.345625	1.76090909090909	-0.158333333333335	-0.144166666666667	1.15	1.21846153846154	-0.178	0.948235294117647	0.187272727272727	1.603	0.95875	1.48941666666667	0.65	-0.411428571428571	1.63428571428571	1.15875	1.0875	-0.669999999999998	-0.235999999999999	1.022	0.17	1.01454545454546	-1.78818181818182	3.27882352941176	1.41066666666667	-0.288	0.173636363636362	-2.19222222222222	-1.56411764705883	-3.03818181818182	1.17	-0.494545454545456	0.445833333333333	0.643636363636361	0.687000000000005	0.898000000000001	-0.930999999999999	-0.123636363636363	2.73857142857143	0.668571428571429	0.396666666666667	0.575555555555555	1.12272727272727	1.50142857142857	1.652	0.997777777777777	1.12428571428571	2.4475	1.07125	0.959999999999999	-1.25181818181818	-0.350000000000001	1.25111111111111	0.868461538461535	-0.3325	0.782999999999999	-0.247	-0.286999999999999	2.23	2.11	-1.155	1.828	0.9015	0.946	1.91230769230769	0.0587499999999999	1.04222222222222	-0.149090909090908	1.39722222222222	0.108888888888888	0.00636363636363768	0.0209090909090932	-1.31909090909091	-1.581	-0.86	0.331111111111113	-0.973846153846154	1.49285714285714	2.3875	-0.439333333333334	-0.925	-0.357777777777777	-0.237058823529411	2.31	0.175000000000001	-1.05125	1.786	-0.119473684210526	0.886999999999999	0.210909090909091	1.36833333333333	-0.374545454545453	-0.00187500000000185	0.458571428571428	5.15	0.44	-0.98	3.12	-0.99	-4	5.15	2.48	2.92	0.39	-3.96	-0.86	-0.110000000000001	2.92	-4	4.23	1.67	2.66	5.15	0.58	4	3.11	5.15	-0.75	3.09	4.43	3.18	3.58	2.64	-3.2	5.15	-2.28	2.27	1.7	0.58	3.26	3.22	-0.0300000000000002	-3.84	-2.53	2.65	1.36	0.58	5.06	4.51	4.47	-1.15	0.58	1.39	0.58	0.58	2.27	3.31	1.38	-0.57	0.26	0.43	0.84	-5.95	1.75	0.58	-1.38	-3.81	0.7	-0.52	-1.19	1.33	1.07	-6.24	-0.2	0.579999999999998	-0.260000000000002	2.13	0.180000000000001	-0.71	1.89	0.44	0.51	4.51	7.44	4.32	-0.230000000000002	3.24	4.44	-3.14	2.32	-0.579999999999998	2.43	4.96	-0.9	1.62	-1.06	2.05	-4.02	-2.19	0.579999999999998	7.48	0.35	-2.29	0.579999999999998	0.59	0.21	1.85	1.06	-2.66	-1.57	-1.44	-0.64	-0.95	-0.22	1.67	-1.68	1.43	2.28	0.150000000000001	2.46	4.11	-0.939999999999999	0.24	2.11	2.05	1.06	1.86	0	0.57	1.32999999999999	1.49	0.52	-2.04	-6.11	-6.3	4.09	0.829999999999998	-0.32	4.04	-5.83	-6.31	-1.04	-3.43	1.31	2.85	0.54	-0.68	4.01	-0.9	0.82	-0.0300000000000002	-0.49	0.569999999999999	1.09	-0.309999999999999	0.58	3.02	1.1	-3.11	1.54	-0.35	3.75	1.96	-3.99	6.84	2.84	3.7	1.46	0.55	2.16	4.43	1.88	2.26	4.11	0.899999999999999	-0.75	3.73	4.03	3.36	-1.23	-1.56	0.63	-0.59	2.89	5.15	2.42	-2.31	5.15	-3.96	0.58	4.83	1.15	4.13	-2.21	2.41	1.19	0.58	0.74	-1.49	0.6	-0.0525000000000002	2.1925	0.272499999999999	-0.0200000000000005	-0.560714285714285	-0.595714285714285	-0.184999999999999	1.13083333333333	2.253	-0.142857142857142	-0.537857142857143	-0.673125000000001	2.13375	0.984285714285713	0.700555555555555	1.43285714285714	2.634	3.71	1.83785714285714	-0.200714285714286	1.30416666666667	1.268125	1.42571428571429	0.161666666666665	1.629	0.527857142857144	2.08083333333333	1.07071428571429	0.290625	-1.11625	1.59333333333334	-0.0750000000000011	0.688823529411764	0.620384615384616	0.764444444444445	0.1525	1.155	0.200625	0.0355555555555558	1.02333333333333	0.3825	0.669999999999998	-0.123928571428571	2.12807692307692	0.32	1.44	0.910416666666666	0.168749999999999	0.357000000000001	1.27875	0.0899999999999999	-0.0906250000000002	1.34125	-0.420625	-0.743	-0.0788888888888888	0.377222222222223	1.10266666666666	-1.55958333333333	1.50111111111111	1.51357142857143	0.256153846153847	0.885714285714284	0.824375000000001	-1.50318181818182	0.508999999999999	-0.0585000000000004	2.2885	-2.45333333333333	-0.964545454545453	0.0746428571428552	0.351999999999997	0.695	0.16375	0.848499999999998	-0.646666666666668	0.774374999999999	1.41277777777778	-1.50625	0.505714285714285	-0.610833333333334	-1.0085	-0.146250000000002	3.0225	-0.24366666666667	-2.35166666666667	-0.0535714285714306	0.227999999999998	0.296666666666667	0.686818181818182	0.0632142857142846	0.0154999999999994	-0.695499999999999	0.248749999999998	-0.255625	1.79647058823529	1.09433333333333	-1.18875	0.993124999999999	1.73375	0.0566666666666666	0.930833333333332	-0.535625000000003	1.93454545454545	-0.889166666666668	-0.18041666666667	0.947083333333333	0.953846153846153	-0.1105	0.786470588235294	0.762727272727272	0.65	0.789999999999999	1.57210416666667	0.344	-0.452857142857143	1.345	1.231875	1.3409375	0.883461538461535	-0.298	1.068	1.29791208791209	1.34545454545455	-0.318181818181817	3.22529411764705	0.675333333333331	0.395999999999997	0.131363636363634	-1.58777777777778	-2.71176470588235	-2.13545454545455	1.67222222222222	0.57	0.800000000000001	-0.439545454545456	0.899999999999999	0.33	-0.92	0.0972727272727276	1.46714285714286	1.01285714285714	0.356111111111112	0.658333333333333	0.904999999999999	0.718214285714286	1.509	0.317222222222222	1.08214285714286	1.225625	1.223125	1.106875	-1.21681818181818	0.834444444444443	0.796111111111111	0.259230769230768	0.0806249999999995	1.055	-0.051499999999999	-0.307499999999999	2.366	1.63083333333333	0.535833333333333	1.65933333333333	0.840000000000002	1.008	1.66538461538462	0.723125	0.458333333333334	-0.0786363636363632	1.38805555555555	0.0627777777777769	1.03318181818182	1.12545454545455	-0.00409090909090892	-1.409	-0.861666666666667	0.321666666666667	-1.11076923076923	1.20142857142857	2.3875	-0.103333333333333	-0.909166666666668	0.18888888888889	-0.507941176470588	1.79	0.714499999999997	0.164375	1.782	-0.0357894736842077	1.0565	0.522272727272728	1.36055555555556	0.0577272727272735	0.202500000000001	0.403095238095238
chrVII_656413_G_T_+	YGR089W_chrVII_656413_G_T_72_2	NA	-0.434339415090011	UpStream	TRUE	TRUE	FALSE	FALSE	FALSE	FALSE	TRUE	TRUE	-2.31487211521529	1	73	1	0	0	1	-1	0	0	0	0.282894736842105	0.977272727272727	4.94869250731886	NA	NA	79	935	275	140	547	1.11	0	0.249	0.249	0	0	0	0	0	0	0	0	0	0	0	0	0	0	0	0	0	0	0	0	0	0	0	0	0	0	0	0	0	0	0	0	0	0	0	0	0	0	0	0	0	0	0	0	0	0	0	0	0	0	0	0	0	0	0	0	0	0	0	0	0	0	0	0	0	0	0	0	0	0	0	0	0	0	0	0	0	0	0	0	0	0	0	0	0	0	0	0	0	0	0	0	0	0	0	0	0	0	0	0	0	0	0	0	0	0	0	0	0	0	0	0	0	0	0	0	0	0	0	0	0	0	0	0	0	0	0	0	0	0	0	0	0	0	0	0	0	0	0	0	0	0	0	0	0	0	0	0	0	0	0	0	0	0	0	0	0	0	0	0	0	0	0	0	0	0	0	0	0	0	0	0	0	0	0	0	0	0	0	0	0	0	0	0	0	0	0	0	0	0	0	0	0	0	0	0	0	0	0	0	0	0	0	0	0	0	0	0	0	0	0	0	0	0	0	0	0	0	0	0	0	0	0	0	0	0	0	0	0	0	0	0	0	0	0	0	0	0	0	0	0	0	0	0	0	0	0	0	0	0	0	0	0	0	0	0	0	0	0	0	0	0	0	0	0	0	0	0	0	0	0	0	0	0	0	0	0	0	0	0	0	0	0	0	0	0	0	0	0	0	0	0	0	0	0	0	0	0	0	0	0	0	0	0	0	0	0	0	0	0	0	0	0	0	0	0	0	0	0	0	0	0	0	0	0	0	0	0	0	0	0	0	0	0	0	0	0	0	0	0	0	0	0	0	0	0	0	0	0	0	0	0	0	0	0	0	0	0	0	0	0	0	0	0	0	0	0	0	0	0	0	0	0	0	0	0	0	0	0	0	0	0	0	0	0	0	0	0	0	0	0	0	0	0	0	0	0	0	0	0	0	0	0	0	0	0	0	0	0	0	0	0	0	0	0	0	0	0	0	0	0	0	0	0	0	0	0	0	0	0	0	0	0	0	0	0	0	0	0	0	0	0	0	0	0	0	0	0	0	0	0	0	0	0	0	0	0	0	0	0	0	0	0	0	0	0	0	0	0	0	0	0	0	0	0	0	0	0	0	0	0	0	0	0	0	0	0	0	0	0	0	0	0	0	0	0	0	0	0	0	0	0	0	0	0	0	0	0	0	0	0	0	0	0	0	0	0	0	0	0	0	0	0	0	0	0	0	0	0	0	0	0	0	0	0	0	0	0	0	0	0	0	0	0	0	0	0	0	0	0	0	0	0	0	0	0	0	0	0	0	0	0	0	0	0	0	0	0	0	0	0	0	0	0	0	0	0	0	0	0	0	0	0	0	0	0	0	0	0	0	0	0	0	0	0	0	0	0	0	0	0	0	0	0	0	0	0	0	0	0	0	0	0	0	0	0	0	0	0	0	0	0	0	0	0	0	0	0	0	0	0	0	0	0	0	0	0	0	0	0	0	0	0	0	0	0	0	0	0	0	0	0	0	0	0	0	0	0	0	0	0	0	0	0	0	0	0	0	0	0	0	0	0	0	0	0	0	0	0	0	0	0	0	0	0	0	0	0	0	0	0	0	0	0	0	0	0	0	0	0	0	0	0	0	0	0	0	0	0	0	0	0	0	0	0	0	0	0	0	0	0	0	0	0	0	0	0	0	0	0	0	0	0	0	0	0	0	0	0	0	0	0	0	0	0	0	0	0	0	0	0	0	0	0	0	0	0	0	0	0	0	0	0	0	0	0	0	0	0	0	0	0	0	0	0	0	0	0	0	0	0	0	0	0	0	0	0	0	0	0	0	0	0	0	0	0	0	0	0	0	0	0	0	0	0	0	0	0	0	0	0	0	0	0	0	0	0	0	0	0	0	0	0	0	0	0	0	0	0	0	0	0	0	0	0	0	0	0	0	0	0	0	0	0	0	0	0	0	0	0	0	0	0	0	0	0	0	0	0	0	0	0	0	0	0	0	0	0	0	0	0	0	0	0	0	0	0	0	0	0	0	0	0	0	0	0	0	0	0	0	0	0	0	0	0	0	0	0	0	0	0	0	0	0	0	0	0	0	0	0	0	0	0	0	0	0	0	0	0	0	0	0	0	0	0	0	0	0	0	0	0	0	0	0	0	0	0	0	0	0	0	0	0	0	0	0	0	0	0	0	0	0	0	0	0	0	0	0	0	0	0	0	0	0	0	0	0	0	0	0	0	0	0	0	0	0	0	0	0	0	0	0	0	0	0	0	0	0	0	0	0	0	0	0	0	0	0	0	0	0	0	0	0	0	0	0	0	0	0	0	0	0	0	0	0	0	0	0	0	0	0	0	0	0	0	0	0	0	0	0	0	0	0	0	0	0	0	0	0	0	0	0	0	0	0	0	0	0	0	0	0	0	0	0	0	0	0	0	0	0	0	0	0	0	0	0	0	0	0	0	0	0	0	0	0	0	0	0	0	0	0	0	0	0	0	0	0	0	0	0	0	0	0	0	0	0	0	0	0	0	0	0	0	0	0	0	0	0	0	0	0	0	0	0	0	0	0	0	0	0	0	0	0	0	0	0	0	0	0	0	0	0	0	0	0	0	0	0	0	0	0	0	0	0	0	0	0	0	0	0	0	0	0	0	0	0	0	0	0	0	0	0	0	0	0	0	0	0	0	0	0	0	0	0	0	0	0	0	0	0	0	0	0	0	0	0	0	0	0	0	0	0	0	0	0	0	0	0	0	0	0	0	0	0	0	0	0	0	0	0	0	0	0	0	0	0	0	0	0	0	0	0	0	0	0	0	0	0	0	0	0	0	0	0	0	0	0	0	0	0	0	0	0	0	0	0	0	0	0	0	0	0	0	0	0	0	0	0	0	0	0	0	0	0	0	0	0	0	0	0	0	0	0	0	0	0	0	0	0	0	0	0	0	0	0	0	0	0	0	0	0	0	0	0	0	0	0	0	0	0	0	0	0	0	0	0	0	0	0	0	0	0	0	0	0	0	0	0	0	0	0	0	0	0	0	0	0	0	0	0	0	0	0	0	0	0	0	0	0	0	0	0	0	0	0	0	0	0	0	0	0	0	0	0	0	0	0	0	0	0	0	0	0	0	0	0	0	0	0	0	0	0	0	0	0	0	0	0	0	0	0	0	0	0	0	0	0	0	0	0	0	0	0	0	0	0	0	0	0	0	0	0	0	0	0	0	0	0	0	0	0	0	0	0	0	0	0	0	0	0	0	0	0	0	0	0	0	0	0	0	0	0	0	0	0	0	0	0	0	0	0	0	0	0	0	0	0	0	0	0	0	0	0	0	0	0	0	0	0	0	0	0	0	0	0	0	0	0	0	0	0	0	0	0	0	0	0	0	0	0	0	0	0	0	0	0	0	0	0	0	0	0	0	0	0	0	0	0	0	0	0	0	0	0	0	0	0	0	0	0	0	0	0	0	0	0	0	0	0	0	0	0	0	0	0	0	0	0	0	0	0	0	0	0	0	0	0	0	0	0	0	0	0	0	0	0	0	0	0	0	0	0	0	0	0	0	0	0	0	0	0	0	0	0	0	0	0	0	0	0	0	0	0	0	0	0	0	0	0	0	0	0	0	0	0	0	0	0	0	0	0	0	0	0	0	0	0	0	0	0	0	0	0	0	0	0	0	0	0	0	0	0	0	0	0	0	0	0	0	0	0	0	0	0	0	0	0	0	0	0	0	0	0	0	0	0	0	0	0	0	0	0	0	0	0	0	0	0	0	0	0	0	0	0	0	0	0	0	0	0	0	0	0	0	0	0	0	0	0	0	0	0	0	0	0	0	0	0	0	0	0	0	0	0	0	0	0	0	0	0	0	0	0	0	0	0	0	0	0	0	0	0	0	0	0	0	0	0	0	0	0	0	0	0	0	0	0	0	0	0	0	0	0	0	0	0	0	0	0	0	0	0	0	0	0	0	0	0	0	0	0	0	0	0	0	0	0	0	0	0	0	0	0	0	0	0	0	0	0	0	0	0	0	0	-5.15	-0.81	-0.58	0.900000000000001	-0.849999999999999	-4.44	4	0.18	-2.77	-2.41	-0.34	0.550000000000001	-4.45	-2.35	-0.989999999999999	-1.15	-5.15	-4.8	-0.350000000000001	0.00999999999999979	-5.15	-2.53	-5.15	-4.26	-5.15	2.34	-2.2	-2.98	-0.52	0.02	-0.58	-1.27	-4.44	0.63	0.349999999999998	1.61	2.01	1.17	0.0800000000000001	-0.580000000000002	-0.590000000000002	-3.14	-1.35	-4.65	-4.99	-0.57	-2.95	-1.27	-2.86	-5.15	-0.36	-0.22	-4.77	0.44	-4.39	-2.99	0.16	-3.63	-2.77	-4.2	-4.96	-1.76	-4.96	-0.53	1.25	-0.26	-3.58	-3.79	6.33	-0.309999999999997	-7.48	1.96	-3.14	2.26	-2.4	2.55	-5.39	-0.82	-0.930000000000001	3.61	1.28	-2.04	-0.18	-2.46	-2.38	1.72	3.81	-1.47	-4.96	-2.16	-3.35	-6.94	1.55	-0.33	1.26	-7.47999999999999	-3.04	2.7	-3.34	-0.579999999999999	-3.71	-2.25	3.64	-1.86	-0.57	1.78	-4.52	-0.89	1.39	-2.25	1.19	-3.19	-4.04	-0.48	-1.78	1.01	-2.84	-4.57	-1.06	-0.65	-0.85	-2.54	-0.0499999999999998	0.940000000000001	-5.98	-5.14000000000001	-1.96	0.100000000000001	-1.61	-2.03	1.46	3.8	-2.67	-0.0700000000000003	0.889999999999997	-0.0599999999999987	-5.69	0.0900000000000007	-0.800000000000001	-0.859999999999999	-4.74	0.31	0.48	-2.24	-2.27	-1.88	-3.91	1.29	-0.38	-3.28	0.439999999999998	2.33	2.95	0.63	-2.09	0.599999999999999	1.85	-5.15	1.39	-0.23	-3.97	-3.97	0.28	-0.360000000000001	-0.569999999999999	-2.77	-3.24	-0.72	-3.14	-0.17	-1.68	1.61	2.98	2.88	0.809999999999999	3.88	2.72	1.58	0.920000000000001	-3.44	-5.15	-0.57	0.23	-0.369999999999999	0.12	-2.86	-1.52	-0.0599999999999998	0.449999999999999	1.37	-2.81	-1.46	-1.27	1.64	-0.959999999999999	-3.26	0.0400000000000009	-2.64833333333333	-0.234999999999999	-0.318	-0.952857142857143	-0.56	0.946666666666667	0.921666666666667	-2.598	-0.312857142857142	0.212857142857144	0.317500000000001	-3.18875	-2.15571428571428	0.0699999999999985	-0.194285714285716	-2.43	-4.00714285714286	-0.534285714285716	-0.798571428571428	-1.34	-1.53125	-1.61857142857143	0.348333333333334	-4.194	1.10428571428571	-1.88	-1.97142857142857	-1.1475	1.51125	-0.081666666666667	0.477777777777778	-1.20352941176471	-0.153846153846153	-0.106666666666667	0.614166666666666	-1.16571428571429	-1.24125	-0.699999999999999	-1.185	-0.682	-0.641111111111112	0.328571428571429	-2.62692307692307	-0.912499999999998	-1.79666666666667	-0.175833333333333	-0.369166666666667	-0.619	-1.63875	0.105	-0.365	-1.86375	-0.115	-0.571999999999999	-1.23444444444444	-0.728888888888889	-2.15933333333333	0.502499999999998	-3.04555555555556	-3.08	-0.373846153846154	-1.19857142857143	-1.58125	2.02181818181818	-1.448	-0.125999999999999	-3.003	4.225	-0.688181818181818	0.454999999999998	-0.226000000000003	-0.380000000000001	0.186249999999999	-0.776000000000002	2.315	-1.325	-1.115	1.68	1.71857142857143	0.155000000000005	0.457000000000001	0.0500000000000007	-3.92625	-1.902	2.35166666666667	-0.474285714285713	-0.272000000000002	-0.865	-1.65363636363636	-0.165714285714284	-0.979999999999997	-0.673	-0.292499999999997	-0.00624999999999964	-2.56823529411764	-1.38800000000001	-0.6775	-1.455	-2.40125	-1.67444444444444	-2.295	-0.09375	-1.51363636363636	0.888333333333334	1.87333333333333	-0.673333333333333	-0.997692307692308	0.203	-0.921764705882353	-0.577272727272728	-0.992	-0.675000000000001	-0.0949999999999989	-0.100000000000001	0.927142857142857	-1.22857142857143	-1.86625	-1.07	-0.162307692307692	0.642999999999999	-1.521	0.427142857142857	-0.848181818181818	-2.31818181818182	-3.43941176470588	-0.0259999999999998	-1.982	-1.80454545454545	1.07222222222222	4.2835294117647	2.87909090909091	-1.86222222222222	-1.06272727272727	-0.209166666666668	0.452727272727273	-0.636000000000003	0.671999999999999	1.078	0.0136363636363637	-2.10571428571428	-1.51428571428571	-0.254444444444445	-0.170000000000002	-0.877272727272727	-0.134999999999998	-1.683	0.897777777777778	-0.557142857142857	-1.5375	-1.07875	-0.96625	1.36545454545455	-0.306666666666665	-1.97444444444444	-0.593846153846155	0.809999999999999	-0.970000000000001	0.306000000000001	0.381	-1.47	-3.28	1.77833333333333	-1.66933333333333	-0.929	-0.589	-2.41	-1.12875	0.417777777777777	0.264545454545454	-1.39722222222222	0.39777777777778	-0.587272727272728	-0.650000000000002	-0.771818181818183	1.541	0.944666666666667	-0.207777777777778	1.02615384615385	-2.32142857142857	-2.3875	-0.683333333333334	0.98	-0.531111111111111	1.11058823529412	-2.04777777777778	-1.085	-0.3125	-1.672	0.0452631578947376	-0.622	-1.60363636363636	-1.33722222222222	-0.167272727272728	-0.2075	-0.901904761904762	-5.15	-5.15	-1.59	-2.22044604925031e-16	3.55	4	-5.15	-5.02	-4.42	-2.8	4	-2.17	-2.83	3.03	-5.15	-5.11	-5.08	-5.08	-5.15	2.71	-1.69	-0.26	-5.15	-0.4	2.42	-5.14	-2.71	-0.58	-0.58	0.87	-5.15	-0.960000000000001	-1.15	-1.25	-4.03	-5.15	-0.75	1.42	4	-1.11	0.13	-0.340000000000003	-5.15	-4.58	0.92	1.5	3.54	-0.76	-2.68	-0.93	0.55	0.61	-0.58	0.22	3.81	-0.31	-3.31	4.62	0.00999999999999979	-0.579999999999998	-0.579999999999998	1.24	-4.96	0.899999999999999	2.75	1.07	0.339999999999999	-0.950000000000002	0.609999999999999	4.36	-3.28	-4.35	-2.15	-5.15	-0.0499999999999998	-3.29	-5.25	5.28	-1.92	-1.06	-0.859999999999999	-7.48	4.67	-7.48	-0.579999999999998	1.72	3.12	1.69	-0.57	-1.98	-1.97	6.24	0.83	-7.48	3.15	-1.17	1.38	-1.81	-3.79	-7.48	0.220000000000001	1.33	-2.55	-0.48	0.01	-4.63	-1.64	-0.680000000000001	-0.67	-0.83	0.409999999999999	-2.06	-2.78	-2.04	-0.18	1.29	-2.41	-2.85	-1.67	-4.53	-0.95	-1.84	-1.43	-2.05	0.810000000000002	-0.539999999999992	-0.859999999999999	0.98	-6.79	1.26	0.529999999999999	6.33	2.97	3.31	-7.48	4.52	-5.58	-6	1.99	-0.33	-0.88	-2.53	-0.39	2.11	-3.75	-0.580000000000002	-3.21	-0.0699999999999998	-4.95	-0.17	0.57	3.88	3.62	-3.19	-0.239999999999999	-1	2.63	-5.14	-0.79	-1.41	-5.34	-0.0700000000000003	-3.76	-2.19	-0.86	-1.54	-1.81	-0.550000000000001	-3.34	-3.88	-2.53	2.22	-5.12	-5.13	1.71	3.18	3.04	0.21	0.92	-2.08	-5.15	0.32	0.62	-5.15	1.73	0.200000000000001	-2.96	-2.68	-1.07	1.07000000000001	-2.12	0.51	-1.27	0.18	-1.14	0.410000000000001	0.0650000000000013	-1.73666666666667	-0.31	0.358	2.07428571428571	1.75142857142857	-0.576666666666666	-3.18333333333333	-1.908	0.598571428571429	0.862857142857142	1.02875	-1.07875	0.187142857142858	-1.47111111111111	-2.67142857142857	-2.838	-3.41285714285714	-3.14142857142857	1.2	-1.26833333333333	-1.005	-1.23285714285714	-0.671666666666667	0.936	-2.16	-2.28166666666667	-0.170000000000002	0.566249999999998	0.72125	-3.105	-0.327777777777778	-0.174117647058825	-1.08692307692308	-1.42222222222222	-0.919166666666669	-1.14428571428571	0.84	0.628888888888889	-0.861666666666665	-0.0830000000000002	-0.698888888888888	-0.0807142857142864	-1.62923076923077	0.272499999999999	-1.08333333333333	-1.645	0.0316666666666663	-0.0949999999999989	-0.918749999999999	-0.285	0.546250000000001	-0.818750000000001	0.956249999999999	2.058	1.39222222222222	-0.0255555555555551	-0.0459999999999994	2.61666666666667	0.043333333333333	0.0528571428571425	-0.13846153846154	-0.572857142857142	-0.0674999999999999	0.984545454545454	0.43	0.243	-1.574	0.681666666666665	2.61727272727273	-0.604285714285716	-0.478000000000002	-1.01	-0.51375	-0.921000000000001	-1.02166666666666	-0.223749999999999	-1.71055555555556	1.3325	-2.73	1.06666666666667	1.56	0.2425	-2.11875	2.38933333333333	2.35166666666667	0.581428571428573	-0.184000000000001	0.271666666666667	0.280000000000001	0.0392857142857146	0.949000000000005	2.064	-0.204999999999998	0.5175	-1.02470588235293	-0.800666666666665	3.055	-0.53125	-1.06625	1.56111111111111	0.433333333333334	1.165	-2.35545454545455	0.890000000000001	-1.5125	-1.22083333333333	-0.909999999999998	0.0179999999999998	-0.651176470588235	-0.948181818181817	-0.308	-0.904999999999999	0.27	-0.588	-0.0214285714285714	-1.46142857142857	-0.5975	-1.611875	-1.60461538461539	-0.0470000000000006	-0.615	-1.16857142857143	-1.84272727272727	2.95454545454545	-3.01117647058823	-1.32466666666667	1.19	1.54181818181818	2.10333333333334	1.14	1.39181818181818	-1.48222222222222	-0.077272727272728	-1.39083333333333	0.426363636363636	-1.164	-1.332	0.761999999999999	-0.208181818181817	-0.828571428571429	-0.511428571428572	-0.457777777777778	-1.14666666666667	-0.932727272727272	-1.30142857142857	-1.335	-1.53222222222222	-1.60714285714286	-0.91375	-1.3675	-1.2475	1.06818181818182	-1.36222222222222	0.382222222222222	0.0753846153846141	-0.97125	-1.14	-0.202999999999999	0.234	-3.262	0.0183333333333335	-2.85	-1.64933333333333	-0.750999999999999	-1.427	-0.920769230769231	-0.317499999999999	-1.33444444444444	-0.107272727272727	-1.37888888888889	-0.523333333333333	-1.47909090909091	-1.60090909090909	0.779999999999999	1.277	0.778666666666666	-0.435555555555556	1.19538461538462	-0.0814285714285727	-2.3875	0.890000000000001	0.838333333333333	0.153333333333332	-0.0947058823529421	-1.53222222222222	-0.343999999999999	-0.0162500000000012	-1.892	0.0263157894736814	-1.491	0.559090909090909	-1.38388888888889	0.0518181818181827	-0.197500000000002	0.0957142857142852	-5.15	-1.2	-1.59	-2.22044604925031e-16	3.55	4	3.42	0.18	-2.77	-2.8	4	0.550000000000001	-2.83	1.08	-0.989999999999999	-1.15	-5.08	-5.08	-0.350000000000001	2.71	-1.69	-0.26	-5.15	-4.09	2.42	2.34	-2.66	-2.54	-0.58	0.02	-0.58	-1.27	-1.15	0.63	-4.03	-2.52	-0.75	1.42	4	-0.580000000000002	0.13	-0.459999999999999	-1.6	-4.65	-4.99	1.5	0.48	-0.76	-2.68	-0.93	0.01	0.0599999999999996	-0.94	0.22	-0.00999999999999979	-0.31	-1.35	4.62	0.00999999999999979	-0.579999999999998	-0.579999999999998	1.24	-4.96	-0.53	1.25	-0.26	-2	-1.06	6.33	4.36	-7.48	1.02	-2.15	0.76	-0.0499999999999998	2.55	-5.39	5.28	-1.92	3.61	-0.859999999999999	-2.43	2.87	-7.48	-0.579999999999998	1.72	3.81	1.69	-4.96	-1.98	-3.35	1.82	0.83	-0.33	3.15	-7.47999999999999	1.38	-1.81	-3.34	-0.579999999999999	-1.7	1.33	-2.55	-0.48	0.01	1.78	-4.52	-0.89	1.21	-0.83	1.19	-2.06	-4.04	-2.04	-0.18	1.01	-2.41	-2.85	-1.06	-0.65	-0.85	-1.84	-0.0499999999999998	0.940000000000001	-1.01999999999999	-0.539999999999992	-1.96	0.98	-6.79	1.26	1.46	6.33	1.18	-0.0700000000000003	-7.48	1.68	-5.69	-1.44	0.8	-0.33	-1.46	-0.049999999999998	0.48	-0.59	-3.75	-1.88	-3.89	1.29	-0.38	-0.17	0.57	2.67	3.29	0.63	-0.239999999999999	0.599999999999999	2.63	-5.15	-0.219999999999999	-0.23	-5.34	-0.0700000000000003	0.28	-2.19	-0.86	-2.67	-1.81	-0.72	-3.14	-0.17	-2.53	2.22	2.98	2.88	0.959999999999999	3.33	2.72	0.21	0.92	-2.3	-5.15	0.32	0.49	-3.88	0.12	-0.209999999999999	-2.96	-0.0599999999999998	-1.07	1.37	-2.81	0.51	-1.27	0.18	-1.14	-2.18	0.0525000000000002	-2.1925	-0.272499999999999	0.0199999999999996	0.560714285714285	0.595714285714287	0.185	-1.13083333333333	-2.253	0.142857142857142	0.537857142857143	0.673124999999999	-2.13375	-0.984285714285713	-0.700555555555557	-1.43285714285714	-2.634	-3.71	-1.83785714285714	0.200714285714286	-1.30416666666667	-1.268125	-1.42571428571429	-0.161666666666667	-1.629	-0.527857142857142	-2.08083333333333	-1.07071428571428	-0.290625	1.11625	-1.59333333333334	0.0750000000000011	-0.688823529411764	-0.620384615384616	-0.764444444444445	-0.1525	-1.155	-0.200625	-0.035555555555554	-1.02333333333333	-0.3825	-0.670000000000002	0.123928571428571	-2.12807692307692	-0.319999999999999	-1.44	-0.910416666666666	-0.168749999999999	-0.357000000000001	-1.27875	-0.0899999999999999	0.0906249999999993	-1.34125	0.420625	0.743	0.0788888888888888	-0.377222222222223	-1.10266666666666	1.55958333333333	-1.50111111111111	-1.51357142857143	-0.256153846153847	-0.885714285714284	-0.824375	1.50318181818182	-0.509	0.0585000000000004	-2.2885	2.45333333333333	0.964545454545455	-0.0746428571428552	-0.352	-0.695	-0.163749999999999	-0.848500000000001	0.646666666666668	-0.774374999999999	-1.41277777777778	1.50625	-0.505714285714287	0.610833333333336	1.0085	0.14625	-3.0225	0.24366666666667	2.35166666666667	0.0535714285714306	-0.227999999999998	-0.296666666666667	-0.686818181818182	-0.0632142857142863	-0.0154999999999994	0.695500000000001	-0.248749999999998	0.255625	-1.79647058823529	-1.09433333333334	1.18875	-0.993124999999999	-1.73375	-0.0566666666666649	-0.930833333333334	0.535625	-1.93454545454545	0.889166666666668	0.180416666666666	-0.947083333333333	-0.953846153846154	0.1105	-0.786470588235294	-0.762727272727272	-0.65	-0.790000000000001	0.0875000000000004	-0.344	0.452857142857143	-1.345	-1.231875	-1.3409375	-0.883461538461539	0.298	-1.068	-0.370714285714286	-1.34545454545454	0.31818181818182	-3.22529411764706	-0.675333333333331	-0.396000000000001	-0.131363636363634	1.58777777777778	2.71176470588235	2.13545454545454	-1.67222222222222	-0.57	-0.800000000000001	0.439545454545456	-0.899999999999999	-0.33	0.919999999999998	-0.0972727272727276	-1.46714285714286	-1.01285714285714	-0.356111111111112	-0.658333333333333	-0.904999999999999	-0.718214285714286	-1.509	-0.317222222222222	-1.08214285714286	-1.225625	-1.223125	-1.106875	1.21681818181818	-0.834444444444445	-0.796111111111109	-0.259230769230768	-0.0806250000000013	-1.055	0.0515000000000008	0.307499999999999	-2.366	-1.63083333333333	-0.535833333333333	-1.65933333333333	-0.84	-1.008	-1.66538461538462	-0.723125	-0.458333333333332	0.0786363636363632	-1.38805555555555	-0.0627777777777787	-1.03318181818182	-1.12545454545455	0.00409090909090715	1.409	0.861666666666667	-0.321666666666665	1.11076923076923	-1.20142857142857	-2.3875	0.103333333333332	0.909166666666667	-0.188888888888888	0.507941176470588	-1.79	-0.714500000000001	-0.164375000000001	-1.782	0.0357894736842113	-1.0565	-0.522272727272728	-1.36055555555556	-0.0577272727272735	-0.202499999999997	-0.403095238095238
chrVII_67009_G_A_+	YGL228W_chrVII_67009_G_A_72_2	NA	-0.166522732284861	UpStream	TRUE	TRUE	FALSE	FALSE	FALSE	TRUE	TRUE	FALSE	-0.784003125555464	1	73	1	0	1	0	-1	0	0	0	0.355263157894737	0.981818181818182	6.41695056719076	0.148273394	0.106619	2	890	185	61	589	2.32	0	0.35	0.35	0	0	0	0	0	0	0	0	0	0	0	0	0	0	0	0	0	0	0	0	0	0	0	0	0	0	0	0	0	0	0	0	0	0	0	0	0	0	0	0	0	0	0	0	0	0	0	0	0	0	0	0	0	0	0	0	0	0	0	0	0	0	0	0	0	0	0	0	0	0	0	0	0	0	0	0	0	0	0	0	0	0	0	0	0	0	0	0	0	0	0	0	0	0	0	0	0	0	0	0	0	0	0	0	0	0	0	0	0	0	0	0	0	0	0	0	0	0	0	0	0	0	0	0	0	0	0	0	0	0	0	0	0	0	0	0	0	0	0	0	0	0	0	0	0	0	0	0	0	0	0	0	0	0	0	0	0	0	0	0	0	0	0	0	0	0	0	0	0	0	0	0	0	0	0	0	0	0	0	0	0	0	0	0	0	0	0	0	0	0	0	0	0	0	0	0	0	0	0	0	0	0	0	0	0	0	0	0	0	0	0	0	0	0	0	0	0	0	0	0	0	0	0	0	0	0	0	0	0	0	0	0	0	0	0	0	0	0	0	0	0	0	0	0	0	0	0	0	0	0	0	0	0	0	0	0	0	0	0	0	0	0	0	0	0	0	0	0	0	0	0	0	0	0	0	0	0	0	0	0	0	0	0	0	0	0	0	0	0	0	0	0	0	0	0	0	0	0	0	0	0	0	0	0	0	0	0	0	0	0	0	0	0	0	0	0	0	0	0	0	0	0	0	0	0	0	0	0	0	0	0	0	0	0	0	0	0	0	0	0	0	0	0	0	0	0	0	0	0	0	0	0	0	0	0	0	0	0	0	0	0	0	0	0	0	0	0	0	0	0	0	0	0	0	0	0	0	0	0	0	0	0	0	0	0	0	0	0	0	0	0	0	0	0	0	0	0	0	0	0	0	0	0	0	0	0	0	0	0	0	0	0	0	0	0	0	0	0	0	0	0	0	0	0	0	0	0	0	0	0	0	0	0	0	0	0	0	0	0	0	0	0	0	0	0	0	0	0	0	0	0	0	0	0	0	0	0	0	0	0	0	0	0	0	0	0	0	0	0	0	0	0	0	0	0	0	0	0	0	0	0	0	0	0	0	0	0	0	0	0	0	0	0	0	0	0	0	0	0	0	0	0	0	0	0	0	0	0	0	0	0	0	0	0	0	0	0	0	0	0	0	0	0	0	0	0	0	0	0	0	0	0	0	0	0	0	0	0	0	0	0	0	0	0	0	0	0	0	0	0	0	0	0	0	0	0	0	0	0	0	0	0	0	0	0	0	0	0	0	0	0	0	0	0	0	0	0	0	0	0	0	0	0	0	0	0	0	0	0	0	0	0	0	0	0	0	0	0	0	0	0	0	0	0	0	0	0	0	0	0	0	0	0	0	0	0	0	0	0	0	0	0	0	0	0	0	0	0	0	0	0	0	0	0	0	0	0	0	0	0	0	0	0	0	0	0	0	0	0	0	0	0	0	0	0	0	0	0	0	0	0	0	0	0	0	0	0	0	0	0	0	0	0	0	0	0	0	0	0	0	0	0	0	0	0	0	0	0	0	0	0	0	0	0	0	0	0	0	0	0	0	0	0	0	0	0	0	0	0	0	0	0	0	0	0	0	0	0	0	0	0	0	0	0	0	0	0	0	0	0	0	0	0	0	0	0	0	0	0	0	0	0	0	0	0	0	0	0	0	0	0	0	0	0	0	0	0	0	0	0	0	0	0	0	0	0	0	0	0	0	0	0	0	0	0	0	0	0	0	0	0	0	0	0	0	0	0	0	0	0	0	0	0	0	0	0	0	0	0	0	0	0	0	0	0	0	0	0	0	0	0	0	0	0	0	0	0	0	0	0	0	0	0	0	0	0	0	0	0	0	0	0	0	0	0	0	0	0	0	0	0	0	0	0	0	0	0	0	0	0	0	0	0	0	0	0	0	0	0	0	0	0	0	0	0	0	0	0	0	0	0	0	0	0	0	0	0	0	0	0	0	0	0	0	0	0	0	0	0	0	0	0	0	0	0	0	0	0	0	0	0	0	0	0	0	0	0	0	0	0	0	0	0	0	0	0	0	0	0	0	0	0	0	0	0	0	0	0	0	0	0	0	0	0	0	0	0	0	0	0	0	0	0	0	0	0	0	0	0	0	0	0	0	0	0	0	0	0	0	0	0	0	0	0	0	0	0	0	0	0	0	0	0	0	0	0	0	0	0	0	0	0	0	0	0	0	0	0	0	0	0	0	0	0	0	0	0	0	0	0	0	0	0	0	0	0	0	0	0	0	0	0	0	0	0	0	0	0	0	0	0	0	0	0	0	0	0	0	0	0	0	0	0	0	0	0	0	0	0	0	0	0	0	0	0	0	0	0	0	0	0	0	0	0	0	0	0	0	0	0	0	0	0	0	0	0	0	0	0	0	0	0	0	0	0	0	0	0	0	0	0	0	0	0	0	0	0	0	0	0	0	0	0	0	0	0	0	0	0	0	0	0	0	0	0	0	0	0	0	0	0	0	0	0	0	0	0	0	0	0	0	0	0	0	0	0	0	0	0	0	0	0	0	0	0	0	0	0	0	0	0	0	0	0	0	0	0	0	0	0	0	0	0	0	0	0	0	0	0	0	0	0	0	0	0	0	0	0	0	0	0	0	0	0	0	0	0	0	0	0	0	0	0	0	0	0	0	0	0	0	0	0	0	0	0	0	0	0	0	0	0	0	0	0	0	0	0	0	0	0	0	0	0	0	0	0	0	0	0	0	0	0	0	0	0	0	0	0	0	0	0	0	0	0	0	0	0	0	0	0	0	0	0	0	0	0	0	0	0	0	0	0	0	0	0	0	0	0	0	0	0	0	0	0	0	0	0	0	0	0	0	0	0	0	0	0	0	0	0	0	0	0	0	0	0	0	0	0	0	0	0	0	0	0	0	0	0	0	0	0	0	0	0	0	0	0	0	0	0	0	0	0	0	0	0	0	0	0	0	0	0	0	0	0	0	0	0	0	0	0	0	0	0	0	0	0	0	0	0	0	0	0	0	0	0	0	0	0	0	0	0	0	0	0	0	0	0	0	0	0	0	0	0	0	0	0	0	0	0	0	0	0	0	0	0	0	0	0	0	0	0	0	0	0	0	0	0	0	0	0	0	0	0	0	0	0	0	0	0	0	0	0	0	0	0	0	0	0	0	0	0	0	0	0	0	0	0	0	0	0	0	0	0	0	0	0	0	0	0	0	0	0	0	0	0	0	0	0	0	0	0	0	0	0	0	0	0	0	0	0	0	0	0	0	0	0	0	0	0	0	0	0	0	0	0	0	0	0	0	0	0	0	0	0	0	0	0	0	0	0	0	0	0	0	0	0	0	0	0	0	0	0	0	0	0	0	0	0	0	0	0	0	0	0	0	0	0	0	0	0	0	0	0	0	0	0	0	0	0	0	0	0	0	0	0	0	0	0	0	0	0	0	0	0	0	0	0	0	0	0	0	0	0	0	0	0	0	0	0	0	0	0	0	0	0	0	0	0	0	0	0	0	0	0	0	0	0	0	0	0	0	0	0	0	0	0	0	0	0	0	0	0	0	0	0	0	0	0	0	0	0	0	0	0	0	0	0	0	0	0	0	0	0	0	0	0	0	0	0	0	0	0	0	0	0	0	0	0	0	0	0	0	0	0	0	0	0	0	0	0	0	0	0	0	0	0	0	0	0	0	0	0	0	0	0	0	0	0	0	0	0	0	0	0	0	0	0	0	0	0	0	0	0	0	0	0	0	0	0	0	0	0	0	0	0	0	0	0	0	0	0	0	0	0	0	0	0	0	0	0	0	0	0	0	0	0	0	0	0	0	0	0	0	0	0	0	0	0	0	0	0	0	0	0	0	0	0	0	0	0	0	0	0	0	0	0	0	0	0	0	0	0	0	0	0	0	0	0	0	0	0	0	0	0	0	0	0	0	0	0	0	0	0	0	0	0	0	0	0	0	0	0	0	0	-5.15	-5.15	-5.09	2.98	-2.67	4	-0.58	0.609999999999999	-3.5	1.85	3.66	-0.57	-1.67	-0.580000000000001	-1.88	0.31	-2.19	-2.66	-0.58	4	4	2.6	-5.05	0.49	3	1.08	-3.98	-2.75	0.83	0.87	-0.58	-0.04	1.4	-1.96	-0.580000000000001	-0.43	-0.77	-2.51	-1.57	-0.289999999999999	-0.98	-2.36	-0.58	-2.71	-5.01	-5.14	0.0900000000000003	-0.42	-3.64	-1.81	-0.42	-4.41	-4.52	-0.18	-0.57	-3.33	0.399999999999999	-6.26	5.89	-3.99	2.22044604925031e-16	1.88	-0.57	1.5	-3.97	0.0599999999999996	-3.67	-2.42	4.54	0.88	6.33	0.260000000000001	-1.44	1.06	-0.48	-0.580000000000002	0.209999999999999	-2.52	-0.52	-0.58	4.02	-3.59	-0.62	1.87	-3.33	2.94	-0.57	-0.579999999999998	-0.58	0.679999999999997	-4.13	-6.94	4.13	-2.03	1.14	-6.79	-0.579999999999998	1.69	-3.83	-1.68	3.17	2.37	5.71	-7.48	0.57	4.77	-1.03	-1.22	2.2	-0.15	-1.39	-3.11	-1.95	2.29	-1.12	-3	0.43	-0.990000000000001	1.19	0.100000000000001	2.39	-0.5	1.35	4.48	-1.51	-0.580000000000002	6.17	4.24	-0.379999999999997	-0.58	7.105427357601e-15	1.27	-6.86	-3.66	-3.59	1.59	-4.16	-1.01	0.43	0.319999999999999	-4.51	3.58	2.11	-0.969999999999999	1.02	1.75	0.14	-0.15	-2.75	-2.53	-3.55	-0.58	1.25	1.54	-1.8	-2.9	-2.08	1.58	-1.21	2.3	-0.62	-0.24	0.130000000000001	-0.82	-0.5	3.98	-1.63	-3.39	4	1.25	-0.58	-0.58	-0.58	-0.58	0.529999999999999	0.120000000000001	0.98	-4.7	0.27	-1.11	-3.49	0.0299999999999998	-0.580000000000001	-0.58	-0.58	0.52	-0.210000000000001	3.98	2.82	0.340000000000001	3.99	0.16	-0.58	-0.57	-0.460000000000001	-1.06	0.316666666666668	-1.89	-1.055	0.304	0.894285714285715	1.77	0.946666666666667	-0.381666666666668	-1.904	0.620000000000001	2.38285714285714	0.282500000000001	-2.83625	-0.799999999999999	-0.724444444444444	-0.870000000000001	-2.948	-3.62	-0.494285714285716	0.979999999999999	-1.82166666666667	-1.5725	-2.96285714285714	-0.209999999999999	-2.678	-0.0571428571428569	-2.11833333333333	-1.40285714285714	-0.6525	0.678750000000001	0.635	0.00111111111110951	-0.521764705882354	-0.563076923076924	-0.113333333333332	-0.482500000000002	-1.09071428571428	-0.63125	1.08333333333333	0.110833333333336	-0.265000000000001	-0.342222222222222	-0.450714285714284	-1.22384615384615	-0.634166666666665	-1.32	-1.3725	-0.226666666666668	-0.329000000000001	-2.56	-0.37	0.166250000000002	-1.96125	1.26	1.18	0.101111111111111	0.326666666666667	-1.05066666666667	2.89416666666667	-3.73333333333333	-1.92571428571429	-0.286153846153846	-0.572857142857144	-0.805	1.92181818181819	0.0860000000000003	-0.200999999999999	-2.494	2.24416666666667	0.83	0.387857142857143	0.0226666666666659	0.649999999999999	0.0837500000000002	-1.831	-0.689444444444444	-1.4225	-1.34388888888889	1.58875	-0.525714285714287	1.86	1.558	0.68125	-2.69375	-0.097333333333335	2.35166666666667	1.30571428571429	-1.734	-0.0216666666666665	-0.360909090909091	-0.548571428571428	0.379000000000001	0.746	0.18	1.38375	-1.39	-0.972666666666662	1.715	-0.998750000000001	-2.48375	0.784444444444444	-0.255000000000001	1.345625	-1.76090909090909	0.158333333333335	0.144166666666671	-1.15	-1.21846153846154	0.178	-0.948235294117647	-0.187272727272727	-1.603	-0.958749999999998	0.185625000000002	-0.65	0.411428571428572	-1.63428571428571	-1.15875	-1.0875	0.670000000000002	0.235999999999999	-1.022	-0.17	-1.01454545454545	1.78818181818182	-3.27882352941176	-1.41066666666667	0.288	-0.173636363636362	2.19222222222222	1.56411764705882	3.03818181818182	-1.17	0.494545454545452	-0.445833333333333	-0.643636363636361	-0.687000000000001	-0.898	0.930999999999997	0.123636363636363	-2.73857142857143	-0.668571428571427	-0.396666666666668	-0.575555555555557	-1.12272727272727	-1.50142857142857	-1.652	-0.997777777777777	-1.12428571428571	-2.4475	-1.07125	-0.960000000000001	1.25181818181818	0.35	-1.25111111111111	-0.868461538461538	0.3325	-0.782999999999999	0.247	0.286999999999999	-2.23	-2.11	1.155	-1.828	-0.9015	-0.946	-1.91230769230769	-0.0587500000000016	-1.04222222222222	0.14909090909091	-1.39722222222222	-0.108888888888888	-0.00636363636363591	-0.0209090909090897	1.31909090909091	1.581	0.86	-0.331111111111111	0.973846153846154	-1.49285714285714	-2.3875	0.439333333333333	0.924999999999999	0.357777777777779	0.237058823529413	-2.31	-0.175000000000001	1.05125	-1.786	0.119473684210526	-0.886999999999999	-0.210909090909091	-1.36833333333333	0.374545454545455	0.00187499999999829	-0.458571428571429	-5.15	-3.14	1.37	3.18	2.59	-0.58	3.42	1.07	-0.33	4	0.34	-0.58	-0.58	-0.580000000000001	-0.58	0.43	-0.58	-2.71	1.04	-0.580000000000002	-0.58	-0.58	0	-5.15	-0.58	-3.72	-3.24	-0.58	1.55	0.409999999999999	-3.12	-0.639999999999999	3.99	-1.21	-2.66	3.67	0.120000000000001	-1.48	-3.76	-0.58	3.91	-1.73	-0.639999999999998	-2.43	1.75	-4.16	-5.15	2.23	-3.84	-0.58	-0.91	-1.27	-1.65	-0.39	3.81	1.05	1.93	-5.89	-3.66	-1.37	-0.58	2.99	-4.96	0.45	0.450000000000001	8.88178419700125e-16	-1.29	-1.73	0.59	0.470000000000001	-1.27	1.3	-2.14	1.1	0.789999999999999	-0.84	-0.709999999999999	-3.92	0.56	-3.22	-1.74	1.99	1.5	-2.31	-0.579999999999998	2.94	-0.570000000000001	-0.579999999999998	-0.58	-6.31	-2.33	-0.390000000000001	4.07	-0.0799999999999983	-5.37	-0.579999999999998	-7.48	1.3	3.24	5.68	-1.31	-0.579999999999999	-0.580000000000002	-3.13	3.81	1.3	-2.36	0.0899999999999999	-0.23	0.31	-1.49	-1.48	0.85	1.06	1.02	-3.58	-0.51	0.0800000000000005	-1.33	-0.48	1.36	-0.860000000000001	1.47	-2.52	-0.579999999999998	-5.05	-1.83	-0.170000000000002	-0.579999999999998	-0.579999999999998	2.03	0.970000000000001	0.34	0.609999999999999	-2.25	1.22	-0.579999999999998	0.539999999999999	-0.110000000000001	-2.62	-1.32	-0.57	2.68	-4.02	0.18	-0.510000000000002	0.34	0.86	-1.09	-0.58	1.78	-0.58	1.65	0.78	-3.04	-1.82	-2.7	1.14	-1.94	1.3	-0.54	-0.88	-2.35	-2.52	-0.560000000000001	0.0300000000000002	-3.84	0.609999999999999	-0.25	3.34	-0.93	-0.409999999999997	-0.58	-0.58	0.119999999999999	0.69	-0.26	0.68	1.6	-1.14	-3.49	-0.58	-1.27	-3.51	-0.79	0.52	-2.42	-0.58	2.82	-0.58	-0.54	-0.580000000000002	-0.58	0.199999999999996	-0.58	-0.389999999999999	-0.211666666666666	-2.495	0.510000000000002	-0.263999999999999	0.227142857142857	-0.578571428571429	-0.576666666666666	-1.88	-2.602	-0.334285714285715	-1.30714285714286	1.06375	-1.43125	-1.16857142857143	-0.676666666666666	-1.99571428571429	-2.32	-3.8	-3.18142857142857	-0.578571428571427	-0.786666666666667	-0.963749999999999	0.111428571428572	-0.113333333333333	-0.58	-0.998571428571429	-2.04333333333333	-0.738571428571428	0.0712500000000009	1.55375	-3.82166666666667	0.148888888888887	-0.855882352941176	-0.677692307692308	-1.41555555555556	0.177499999999998	-1.21928571428571	0.23	-1.15444444444444	-2.1575	-0.5	-0.997777777777777	0.69857142857143	-3.03230769230769	-0.00583333333333513	-1.56	-0.448333333333334	-0.110833333333334	-0.385	0.0024999999999995	0.19	0.0150000000000006	-0.721250000000001	-0.418749999999999	0.306000000000001	0.0566666666666649	-1.08111111111111	-1.15466666666666	0.225000000000001	0.731111111111112	-1.10142857142857	-0.226153846153847	-1.19857142857143	-0.84375	1.08454545454546	-1.104	0.318	-2.083	2.6625	1.09909090909091	-0.537142857142854	-0.726666666666667	-2.04	-0.411250000000003	0.134	1.98277777777778	-0.126249999999999	-1.48166666666667	1.42375	-0.485714285714286	-0.638333333333335	0.459	-0.388749999999998	-3.35125	0.584666666666664	2.35166666666667	-1.19857142857143	1.278	-0.571666666666667	-1.01272727272727	0.422142857142855	-0.41	0.645000000000001	-0.677500000000002	-0.872499999999999	-2.20294117647059	-1.216	0.662500000000001	-0.987500000000001	-0.983749999999997	-0.897777777777778	-1.60666666666667	-0.274374999999999	-2.10818181818182	1.62	0.216666666666669	-0.744166666666667	-0.689230769230769	0.0430000000000001	-0.624705882352941	-1.33818181818182	0.303	-0.62125	-0.010625000000001	-0.0380000000000003	0.494285714285715	-1.05571428571429	-1.305	-1.594375	-2.43692307692308	0.360000000000001	-1.114	-0.571428571428572	-1.67636363636364	-1.15181818181818	-3.17176470588235	0.0600000000000023	-1.08	-0.0890909090909098	0.983333333333334	3.85941176470588	1.23272727272727	-2.17444444444444	-1.63454545454545	-1.15416666666667	1.52272727272727	-1.113	0.238	0.908999999999999	-0.318181818181818	-0.195714285714285	-1.35714285714286	-0.315555555555555	-0.741111111111111	-0.687272727272727	0.0650000000000013	-1.366	0.363333333333333	-1.04	-0.00375000000000014	-1.375	-1.25375	1.18181818181818	-2.01888888888889	-0.341111111111111	0.349999999999998	-0.493749999999999	-1.327	-0.144	0.328000000000001	-2.502	-1.15166666666667	-2.22666666666667	-1.49066666666667	-0.778499999999999	-1.07	-1.41846153846154	-1.3875	0.125555555555556	0.00818181818181785	-1.37888888888889	-0.0166666666666657	-2.06	-2.23	-1.31090909090909	1.237	0.863333333333333	-0.312222222222223	1.24769230769231	-0.91	-2.3875	-0.232666666666665	0.893333333333333	-0.735555555555555	0.778823529411765	-1.27	-1.254	-1.38	-1.778	-0.0478947368421068	-1.226	-0.833636363636364	-1.35277777777778	-0.489999999999998	-0.406875000000003	-0.347619047619046	-5.15	-4.18	-4.29	2.98	-2.67	4	3.42	1.07	-1.82	4	3.66	-0.58	-1.28	-0.580000000000001	-0.58	0.31	-1.13	-2.71	1.04	4	4	2.6	-4.75	-5.15	3	-3.72	-3.48	-2.75	1.55	0.409999999999999	-3.12	-0.04	1.4	-1.21	-0.580000000000001	3.22	-0.77	-2.51	-1.57	-0.58	3.91	-2.36	-0.639999999999998	-2.71	-5.01	-4.16	-3.12	-0.42	-3.64	-0.61	-0.91	-4.41	-1.65	-0.39	3.24	-1.45	1.93	-6.26	4.24	-3.99	2.22044604925031e-16	1.88	-4.96	1.5	-0.980000000000002	0.0599999999999996	-1.87	-1.73	0.59	0.88	-1.27	0.260000000000001	-1.44	1.06	0.789999999999999	-0.84	-0.709999999999999	-3.57	-0.52	-3.22	4.02	-3.59	1.5	-2.31	-3.33	2.94	-0.57	-0.579999999999998	-0.58	-2.32	-4.13	-6.94	4.13	-2.03	-0.0199999999999987	-6.79	-7.48	1.69	3.15	-1.68	3.17	2.37	5.71	-5.65	0.57	1.3	-1.76	-0.95	0.67	-0.15	-1.49	-3.11	0.85	2.29	-1.12	-3.38	0.43	-0.990000000000001	0.11	-0.48	1.36	-0.5	1.47	-2.04	-1.51	-5.05	-1.83	4.24	-0.379999999999997	-0.58	2.03	1.27	-2.38	-3.57	-2.25	1.22	-4.16	0.119999999999999	0.43	-1.83	-4.51	3.58	2.13	-4.02	0.18	1.75	0.14	0.86	-1.09	-0.58	-0.929999999999999	-0.58	1.65	0.78	-1.8	-2.9	-2.7	1.48	-1.94	1.3	-0.62	-0.24	-2.35	-2.52	-0.5	3.98	-1.63	-3.39	4	1.37	-0.58	-0.409999999999997	-0.58	-0.58	0.529999999999999	0.120000000000001	-0.26	-2.3	0.27	-1.11	-3.49	0.0299999999999998	-0.600000000000001	-0.58	-0.79	0.52	-1.41	3.98	2.82	0.340000000000001	3.99	0.16	-0.58	0.199999999999996	-0.460000000000001	-1.06	0.052500000000002	-2.1925	-0.272499999999999	0.0199999999999996	0.560714285714285	0.595714285714285	0.185	-1.13083333333333	-2.253	0.142857142857144	0.537857142857144	0.673124999999999	-2.13375	-0.984285714285715	-0.700555555555555	-1.43285714285714	-2.634	-3.71	-1.83785714285714	0.200714285714286	-1.30416666666667	-1.268125	-1.42571428571429	-0.161666666666667	-1.629	-0.527857142857144	-2.08083333333333	-1.07071428571428	-0.290625	1.11625	-1.59333333333333	0.0749999999999993	-0.688823529411764	-0.620384615384616	-0.764444444444445	-0.1525	-1.155	-0.200625	-0.0355555555555558	-1.02333333333333	-0.3825	-0.670000000000002	0.123928571428571	-2.12807692307693	-0.32	-1.44	-0.910416666666666	-0.168750000000001	-0.356999999999999	-1.27875	-0.0899999999999999	0.0906250000000011	-1.34125	0.420624999999999	0.743	0.0788888888888888	-0.377222222222222	-1.10266666666666	1.55958333333334	-1.50111111111111	-1.51357142857143	-0.256153846153845	-0.885714285714286	-0.824375	1.50318181818182	-0.508999999999999	0.0585000000000004	-2.2885	2.45333333333334	0.964545454545455	-0.0746428571428552	-0.352	-0.695	-0.16375	-0.8485	0.646666666666665	-0.774374999999999	-1.41277777777778	1.50625	-0.505714285714287	0.610833333333336	1.0085	0.14625	-3.0225	0.243666666666662	2.35166666666667	0.0535714285714288	-0.228000000000002	-0.296666666666667	-0.686818181818182	-0.0632142857142881	-0.0154999999999994	0.695499999999999	-0.248749999999998	0.255625	-1.79647058823529	-1.09433333333333	1.18875	-0.993124999999999	-1.73375	-0.0566666666666666	-0.930833333333332	0.535625000000003	-1.93454545454545	0.889166666666666	0.18041666666667	-0.947083333333333	-0.953846153846154	0.1105	-0.786470588235294	-0.762727272727273	-0.65	-0.789999999999999	0.0875000000000004	-0.344	0.452857142857143	-1.345	-1.231875	-1.3409375	-0.883461538461543	0.298	-1.068	-0.370714285714286	-1.34545454545455	0.31818181818182	-3.22529411764706	-0.675333333333334	-0.396000000000001	-0.131363636363634	1.58777777777778	2.71176470588236	2.13545454545455	-1.67222222222222	-0.57	-0.800000000000001	0.439545454545456	-0.900000000000002	-0.33	0.920000000000002	-0.0972727272727276	-1.46714285714286	-1.01285714285714	-0.35611111111111	-0.658333333333333	-0.904999999999999	-0.718214285714286	-1.509	-0.317222222222221	-1.08214285714286	-1.225625	-1.223125	-1.106875	1.21681818181818	-0.834444444444445	-0.796111111111111	-0.259230769230768	-0.0806249999999995	-1.055	0.051499999999999	0.307499999999999	-2.366	-1.63083333333333	-0.535833333333333	-1.65933333333333	-0.84	-1.008	-1.66538461538462	-0.723125000000001	-0.458333333333334	0.0786363636363649	-1.38805555555555	-0.0627777777777769	-1.03318181818182	-1.12545454545455	0.00409090909090892	1.409	0.861666666666666	-0.321666666666667	1.11076923076923	-1.20142857142857	-2.3875	0.103333333333333	0.909166666666666	-0.188888888888888	0.507941176470588	-1.79	-0.714500000000001	-0.164375	-1.782	0.0357894736842113	-1.0565	-0.522272727272727	-1.36055555555556	-0.0577272727272735	-0.202500000000001	-0.403095238095237
```
