## Supplementary material for "Massively parallel identification of causal variants underlying gene expression differences in a yeast cross": File S1 (gzipped): variantFeatures.txt (part 43 of 106)

```
chrVII_67253_T_C_-	YGL229C_chrVII_67253_T_C_72_2	FALSE	0.0695156782889575	UpStream	TRUE	TRUE	FALSE	FALSE	TRUE	TRUE	FALSE	FALSE	-0.644826006224443	1	73	1	0	0	-1	0	1	0	0	0.421052631578947	1.01587301587302	1.94071031303106	0.17803262	0.128809	15	677	128	37	294	NA	0	0.246	0.246	0	0	0	0	0	0	0	0	0	0	0	0	0	0	0	0	0	0	0	0	0	0	0	0	0	0	0	0	0	0	0	0	0	0	0	0	0	0	0	0	0	0	0	0	0	0	0	0	0	0	0	0	0	0	0	0	0	0	0	0	0	0	0	0	0	0	0	0	0	0	0	0	0	0	0	0	0	0	0	0	0	0	0	0	0	0	0	0	0	0	0	0	0	0	0	0	0	0	0	0	0	0	0	0	0	0	0	0	0	0	0	0	0	0	0	0	0	0	0	0	0	0	0	0	0	0	0	0	0	0	0	0	0	0	0	0	0	0	0	0	0	0	0	0	0	0	0	0	0	0	0	0	0	0	0	0	0	0	0	0	0	0	0	0	0	0	0	0	0	0	0	0	0	0	0	0	0	0	0	0	0	0	0	0	0	0	0	0	0	0	0	0	0	0	0	0	0	0	0	0	0	0	0	0	0	0	0	0	0	0	0	0	0	0	0	0	0	0	0	0	0	0	0	0	0	0	0	0	0	0	0	0	0	0	0	0	0	0	0	0	0	0	0	0	0	0	0	0	0	0	0	0	0	0	0	0	0	0	0	0	0	0	0	0	0	0	0	0	0	0	0	0	0	0	0	0	0	0	0	0	0	0	0	0	0	0	0	0	0	0	0	0	0	0	0	0	0	0	0	0	0	0	0	0	0	0	0	0	0	0	0	0	0	0	0	0	0	0	0	0	0	0	0	0	0	0	0	0	0	0	0	0	0	0	0	0	0	0	0	0	0	0	0	0	0	0	0	0	0	0	0	0	0	0	0	0	0	0	0	0	0	0	0	0	0	0	0	0	0	0	0	0	0	0	0	0	0	0	0	0	0	0	0	0	0	0	0	0	0	0	0	0	0	0	0	0	0	0	0	0	0	0	0	0	0	0	0	0	0	0	0	0	0	0	0	0	0	0	0	0	0	0	0	0	0	0	0	0	0	0	0	0	0	0	0	0	0	0	0	0	0	0	0	0	0	0	0	0	0	0	0	0	0	0	0	0	0	0	0	0	0	0	0	0	0	0	0	0	0	0	0	0	0	0	0	0	0	0	0	0	0	0	0	0	0	0	0	0	0	0	0	0	0	0	0	0	0	0	0	0	0	0	0	0	0	0	0	0	0	0	0	0	0	0	0	0	0	0	0	0	0	0	0	0	0	0	0	0	0	0	0	0	0	0	0	0	0	0	0	0	0	0	0	0	0	0	0	0	0	0	0	0	0	0	0	0	0	0	0	0	0	0	0	0	0	0	0	0	0	0	0	0	0	0	0	0	0	0	0	0	0	0	0	0	0	0	0	0	0	0	0	0	0	0	0	0	0	0	0	0	0	0	0	0	0	0	0	0	0	0	0	0	0	0	0	0	0	0	0	0	0	0	0	0	0	0	0	0	0	0	0	0	0	0	0	0	0	0	0	0	0	0	0	0	0	0	0	0	0	0	0	0	0	0	0	0	0	0	0	0	0	0	0	0	0	0	0	0	0	0	0	0	0	0	0	0	0	0	0	0	0	0	0	0	0	0	0	0	0	0	0	0	0	0	0	0	0	0	0	0	0	0	0	0	0	0	0	0	0	0	0	0	0	0	0	0	0	0	0	0	0	0	0	0	0	0	0	0	0	0	0	0	0	0	0	0	0	0	0	0	0	0	0	0	0	0	0	0	0	0	0	0	0	0	0	0	0	0	0	0	0	0	0	0	0	0	0	0	0	0	0	0	0	0	0	0	0	0	0	0	0	0	0	0	0	0	0	0	0	0	0	0	0	0	0	0	0	0	0	0	0	0	0	0	0	0	0	0	0	0	0	0	0	0	0	0	0	0	0	0	0	0	0	0	0	0	0	0	0	0	0	0	0	0	0	0	0	0	0	0	0	0	0	0	0	0	0	0	0	0	0	0	0	0	0	0	0	0	0	0	0	0	0	0	0	0	0	0	0	0	0	0	0	0	0	0	0	0	0	0	0	0	0	0	0	0	0	0	0	0	0	0	0	0	0	0	0	0	0	0	0	0	0	0	0	0	0	0	0	0	0	0	0	0	0	0	0	0	0	0	0	0	0	0	0	0	0	0	0	0	0	0	0	0	0	0	0	0	0	0	0	0	0	0	0	0	0	0	0	0	0	0	0	0	0	0	0	0	0	0	0	0	0	0	0	0	0	0	0	0	0	0	0	0	0	0	0	0	0	0	0	0	0	0	0	0	0	0	0	0	0	0	0	0	0	0	0	0	0	0	0	0	0	0	0	0	0	0	0	0	0	0	0	0	0	0	0	0	0	0	0	0	0	0	0	0	0	0	0	0	0	0	0	0	0	0	0	0	0	0	0	0	0	0	0	0	0	0	0	0	0	0	0	0	0	0	0	0	0	0	0	0	0	0	0	0	0	0	0	0	0	0	0	0	0	0	0	0	0	0	0	0	0	0	0	0	0	0	0	0	0	0	0	0	0	0	0	0	0	0	0	0	0	0	0	0	0	0	0	0	0	0	0	0	0	0	0	0	0	0	0	0	0	0	0	0	0	0	0	0	0	0	0	0	0	0	0	0	0	0	0	0	0	0	0	0	0	0	0	0	0	0	0	0	0	0	0	0	0	0	0	0	0	0	0	0	0	0	0	0	0	0	0	0	0	0	0	0	0	0	0	0	0	0	0	0	0	0	0	0	0	0	0	0	0	0	0	0	0	0	0	0	0	0	0	0	0	0	0	0	0	0	0	0	0	0	0	0	0	0	0	0	0	0	0	0	0	0	0	0	0	0	0	0	0	0	0	0	0	0	0	0	0	0	0	0	0	0	0	0	0	0	0	0	0	0	0	0	0	0	0	0	0	0	0	0	0	0	0	0	0	0	0	0	0	0	0	0	0	0	0	0	0	0	0	0	0	0	0	0	0	0	0	0	0	0	0	0	0	0	0	0	0	0	0	0	0	0	0	0	0	0	0	0	0	0	0	0	0	0	0	0	0	0	0	0	0	0	0	0	0	0	0	0	0	0	0	0	0	0	0	0	0	0	0	0	0	0	0	0	0	0	0	0	0	0	0	0	0	0	0	0	0	0	0	0	0	0	0	0	0	0	0	0	0	0	0	0	0	0	0	0	0	0	0	0	0	0	0	0	0	0	0	0	0	0	0	0	0	0	0	0	0	0	0	0	0	0	0	0	0	0	0	0	0	0	0	0	0	0	0	0	0	0	0	0	0	0	0	0	0	0	0	0	0	0	0	0	0	0	0	0	0	0	0	0	0	0	0	0	0	0	0	0	0	0	0	0	0	0	0	0	0	0	0	0	0	0	0	0	0	0	0	0	0	0	0	0	0	0	0	0	0	0	0	0	0	0	0	0	0	0	0	0	0	0	0	0	0	0	0	0	0	0	0	0	0	0	0	0	0	0	0	0	0	0	0	0	0	0	0	0	0	0	0	0	0	0	0	0	0	0	0	0	0	0	0	0	0	0	0	0	0	0	0	0	0	0	0	0	0	0	0	0	0	0	0	0	0	0	0	0	0	0	0	0	0	0	0	0	0	0	0	0	0	0	0	0	0	0	0	0	0	0	0	0	0	0	0	0	0	0	0	0	0	0	0	0	0	0	0	0	0	0	0	0	0	0	0	0	0	0	0	0	0	0	0	0	0	0	0	0	0	0	0	0	0	0	0	0	0	0	0	0	0	0	0	0	0	0	0	0	0	0	0	0	0	0	0	0	0	0	0	0	0	0	0	0	0	0	0	0	0	0	0	0	0	0	0	0	0	0	0	0	0	0	0	0	0	0	0	0	0	0	0	0	0	0	0	0	0	0	0	0	0	0	0	0	0	0	0	0	0	0	0	0	0	0	0	0	0	0	0	0	0	0	0	0	0	0	0	0	0	0	0	0	0	0	0	0	0	0	0	0	0	0	0	0	0	0	0	0	0	0	0	0	0	0	0	0	0	0	0	0	0	0	0	0	0	0	0	0	0	0	0.58	4.57	3.5	-3.77	-4	2.45	0.569999999999999	0.58	5.09	0.81	-3.96	-0.89	1.67	3.78	0.58	0.0700000000000003	5.15	1.7	0.580000000000001	-4	4.72	3.62	5.15	4.98	0.94	0.58	5.15	3.77	4.02	-4	-2.13	0.14	-1.86	0.38	-1.83	-0.549999999999999	5.14	3.19	2.45	1.12	0.83	1.83	-4	0.66	-0.330000000000001	5.14	4.36	1.26	4.88	1.33	2.39	-0.32	5.15	0.68	-3.81	-0.990000000000001	1.22	0.579999999999998	-1.13	1.75	0.58	0.399999999999999	0.57	-1.28	-6.33	-0.279999999999999	-0.84	5.24	-4.54	4.6	0.58	-0.0800000000000001	1.4	0.58	3.67	1.22	3.23	-3.48	-0.210000000000001	-1.06	-6.33	2.27	-1.57	3.04	6.51	5.63	0.580000000000001	1.95	-3.8	1.75	4.77	2.19	-4.13	-1.4	2.65	-6.22	0.579999999999998	-1.69	0.17	1.68	1.18	1.55	-3.83	0.970000000000001	-3.81	3.33	1.61	-0.64	0.69	2.18	-1.22	1.63	0.00999999999999979	0.41	-0.73	0.73	-0.43	0.68	-1.08	-2.5	-1.18	3.09	2.23	1.79	4.13	3.17	0.690000000000001	0.920000000000001	-0.530000000000001	0.18	0.82	-4.21	2.7	1.95	-6.12	0.579999999999998	-5.13	2.38	1.95	0.24	1.82	1.56	1.79	-0.7	1.12	-1.59	4.14	2.99	4.53	0.58	2.99	-0.79	3.41	-1.54	1.8	-0.419999999999998	2.08	-1.22	0.81	-1.36	4.68	2.51	-1.75	1.71	2.62	-3.4	3.44	-2.75	1.86	-2.51	2.78	3.49	0.580000000000001	0.58	0.58	-0.12	-0.94	-1.81	0.9	1.84	5.11	-0.89	1.27	-1.83	0.58	1.44	2.16	-1.98	-1.18	-3.77	-3.99	-0.69	2.53	-4	-4	-0.23	-0.316666666666666	1.89	1.055	-0.304	-0.894285714285715	-1.77	-0.946666666666665	0.381666666666666	1.904	-0.620000000000001	-2.38285714285714	-0.282500000000001	2.83625	0.799999999999999	0.724444444444444	0.869999999999999	2.948	3.62	0.494285714285715	-0.98	1.82166666666667	1.5725	2.96285714285714	0.21	2.678	0.0571428571428569	2.11833333333333	1.40285714285714	0.6525	-0.678750000000001	-0.635	-0.00111111111111128	0.521764705882351	0.563076923076922	0.113333333333333	0.482500000000002	1.09071428571428	0.63125	-1.08333333333333	-0.110833333333332	0.264999999999999	0.342222222222222	0.450714285714284	1.22384615384615	0.634166666666667	1.32	1.3725	0.226666666666667	0.329000000000001	2.56	0.37	-0.16625	1.96125	-1.26	-1.18	-0.101111111111113	-0.326666666666667	1.05066666666666	-2.89416666666667	3.73333333333333	1.92571428571429	0.286153846153848	0.572857142857142	0.805000000000001	-1.92181818181818	-0.0860000000000003	0.201000000000001	2.494	-2.24416666666667	-0.830000000000002	-0.387857142857143	-0.0226666666666659	-0.65	-0.0837500000000002	1.831	0.689444444444444	1.4225	1.34388888888889	-1.58875	0.525714285714285	-1.86	-1.558	-0.681250000000002	2.69375	0.0973333333333386	-2.35166666666667	-1.30571428571429	1.734	0.0216666666666665	0.360909090909093	0.548571428571428	-0.378999999999998	-0.746000000000002	-0.18	-1.38375	1.39	0.972666666666665	-1.715	0.998750000000001	2.48375	-0.784444444444444	0.254999999999999	-1.345625	1.76090909090909	-0.158333333333335	-0.144166666666667	1.15	1.21846153846154	-0.178	0.948235294117647	0.187272727272727	1.603	0.95875	-0.185625000000002	0.65	-0.411428571428571	1.63428571428571	1.15875	1.0875	-0.670000000000002	-0.236000000000001	1.022	0.17	1.01454545454546	-1.78818181818182	3.27882352941177	1.41066666666666	-0.288	0.173636363636362	-2.19222222222222	-1.56411764705883	-3.03818181818182	1.17	-0.494545454545456	0.445833333333336	0.643636363636364	0.686999999999998	0.897999999999998	-0.931000000000001	-0.123636363636363	2.73857142857143	0.668571428571429	0.396666666666667	0.575555555555555	1.12272727272727	1.50142857142857	1.652	0.997777777777777	1.12428571428571	2.4475	1.07125	0.96	-1.25181818181818	-0.350000000000001	1.25111111111111	0.868461538461538	-0.3325	0.782999999999999	-0.247	-0.286999999999999	2.23	2.11	-1.155	1.828	0.9015	0.946	1.91230769230769	0.0587499999999999	1.04222222222222	-0.149090909090908	1.39722222222222	0.10888888888889	0.00636363636363591	0.0209090909090897	-1.31909090909091	-1.581	-0.859999999999999	0.331111111111111	-0.973846153846154	1.49285714285714	2.3875	-0.439333333333334	-0.925000000000001	-0.357777777777779	-0.237058823529411	2.31	0.175000000000001	-1.05125	1.786	-0.119473684210526	0.886999999999999	0.210909090909091	1.36833333333333	-0.374545454545453	-0.00187500000000185	0.458571428571428	2.23	0.37	1.1	0.0300000000000002	-2.59	-0.97	-0.0200000000000014	0.530000000000001	5.15	-0.2	-1.46	-0.93	0.58	-1.95	0.569999999999999	-4	3.69	5	1.23	-0.710000000000001	0.58	1.61	-3.02	1.14	0.58	-1.25	1.86	-0.02	-2.45	-0.41	5.15	-0.460000000000001	-0.33	2.86	-1.82	-3.89	2.48	2.66	2.08	-1.49	-3.91	5.15	0.17	4.94	-2.58	1.46	-1.15	1.66	-1.44	-2.54	-1.3	3.33	1.65	2.83	-3.81	-3.82	1.15	0.58	1.49	1.37	0.58	-1.57	4.39	0.02	-0.949999999999999	-0.22	2.31	2.11	-4.04	0.729999999999999	0.109999999999985	1.27	2.14	-0.73	1.73	-2.05	-1.11	0.81	-4.13	3.84	1.74	-4.74	-2.06	2.31	-1.09	5.63	4.96	2.93	0.57	0.0499999999999998	-0.48	-4.94	0.579999999999998	3.78	3.42	-0.699999999999996	0.830000000000002	-1.3	2.46	-3.66	0.76	2.98	-2.42	7.48	-3.81	-1.97	1.56	0.659999999999999	-1.68	1.82	0.28	-2.09	-0.76	0.81	-1.51	-0.92	1.22	3.32	1.79	0.28	-1.36	-1.19	4.9	-0.45	0.579999999999998	1.90999999999999	1.83	5.24	-1.96	-0.800000000000001	-0.700000000000001	-0.800000000000001	4.34	0.440000000000001	0.0599999999999987	3.73	-0.350000000000005	-1.68	0.949999999999999	-0.71	-3.71	0.670000000000002	1.33	2.78	-0.18	0.36	4.11	-1.19	2.47	-2.29	1.17	-0.9	0.57	1.05	4.11	2.46	4.15	-1.14	2.29	2.49	7.47	0.35	2.35	0.41	2.38	0.760000000000001	2.04	5.15	-0.56	-3.94	2.78	-1.24	1.46	-0.460000000000003	5.14	1.03	-0.829999999999999	3.39	1.08	-3.57	5.11	0.58	0.7	-3.96	0.819999999999999	0.56	0.0199999999999996	1.59	-2.32	-3.99	1.17	-2.77	2.31	-4	-4	-1.38	0.211666666666666	2.495	-0.509999999999998	0.263999999999999	-0.227142857142857	0.578571428571427	0.576666666666666	1.88	2.602	0.334285714285715	1.30714285714286	-1.06375	1.43125	1.16857142857143	0.676666666666666	1.99571428571429	2.32	3.8	3.18142857142857	0.578571428571427	0.786666666666667	0.963749999999999	-0.11142857142857	0.113333333333333	0.58	0.998571428571429	2.04333333333333	0.738571428571429	-0.0712499999999991	-1.55375	3.82166666666667	-0.148888888888889	0.855882352941176	0.677692307692308	1.41555555555555	-0.177499999999998	1.21928571428571	-0.23	1.15444444444444	2.1575	0.5	0.997777777777777	-0.698571428571427	3.03230769230769	0.00583333333333336	1.56	0.448333333333334	0.110833333333334	0.385	-0.0024999999999995	-0.19	-0.0150000000000006	0.72125	0.418750000000001	-0.305999999999999	-0.0566666666666666	1.08111111111111	1.15466666666667	-0.224999999999998	-0.731111111111112	1.10142857142857	0.226153846153847	1.19857142857143	0.84375	-1.08454545454546	1.104	-0.318	2.083	-2.6625	-1.09909090909091	0.537142857142861	0.726666666666667	2.04	0.411250000000001	-0.134	-1.98277777777778	0.126249999999999	1.48166666666667	-1.42375	0.485714285714284	0.638333333333332	-0.459000000000003	0.388749999999998	3.35125	-0.584666666666671	-2.35166666666667	1.19857142857143	-1.278	0.571666666666665	1.01272727272727	-0.422142857142855	0.409999999999997	-0.645000000000001	0.6775	0.8725	2.20294117647059	1.216	-0.662500000000001	0.987499999999999	0.983750000000001	0.897777777777776	1.60666666666667	0.274375000000003	2.10818181818182	-1.62	-0.216666666666669	0.744166666666667	0.689230769230769	-0.0430000000000001	0.624705882352941	1.33818181818182	-0.303	0.62125	0.010625000000001	0.0379999999999994	-0.494285714285715	1.05571428571429	1.305	1.594375	2.43692307692308	-0.360000000000001	1.114	0.571428571428571	1.67636363636364	1.15181818181818	3.17176470588235	-0.0599999999999987	1.08	0.0890909090909098	-0.983333333333334	-3.85941176470588	-1.23272727272727	2.17444444444444	1.63454545454546	1.15416666666667	-1.52272727272727	1.113	-0.238000000000001	-0.909000000000002	0.318181818181818	0.195714285714285	1.35714285714286	0.315555555555557	0.741111111111112	0.687272727272727	-0.0650000000000013	1.366	-0.363333333333332	1.04	0.00375000000000014	1.375	1.25375	-1.18181818181818	2.01888888888889	0.341111111111111	-0.350000000000001	0.49375	1.327	0.144	-0.327999999999999	2.502	1.15166666666667	2.22666666666667	1.49066666666667	0.778499999999999	1.07	1.41846153846154	1.3875	-0.125555555555556	-0.00818181818181962	1.37888888888889	0.0166666666666657	2.06	2.23	1.31090909090909	-1.237	-0.863333333333333	0.312222222222221	-1.24769230769231	0.91	2.3875	0.232666666666667	-0.893333333333333	0.735555555555555	-0.778823529411765	1.27	1.254	1.38	1.778	0.0478947368421032	1.226	0.833636363636364	1.35277777777778	0.49	0.406874999999999	0.347619047619047	0.709999999999999	0.37	1.1	0.0300000000000002	-2.59	-0.97	0.559999999999999	0.58	5.15	-0.2	-1.57	-0.93	0.58	-1.95	0.58	-1.31	4.27	1.7	0.580000000000001	-0.710000000000001	1.83	1.83	1.73	4.98	0.58	0.58	5.09	-0.02	-2.45	-1.47	-2.13	0.14	-1.86	2.86	-1.82	-0.549999999999999	5.14	2.66	2.45	0.319999999999998	-3.49	1.83	0.17	1.9	-2.58	3.96	-1.15	1.66	-1.44	0.52	2.39	3.33	1.65	0.68	-3.81	-3.82	1.22	0.58	0.540000000000003	1.37	0.58	0.399999999999999	0.57	0.02	-6.33	-0.22	2.31	2.11	-4.54	0.729999999999999	0.58	-0.0800000000000001	1.4	-0.73	3.09	0.15	1.59	-3.48	-3.4	-1.06	-1.18	2.27	-2.06	2.31	6.51	5.63	4.39	1.95	-2.63	1.75	1.38	-4.94	-0.240000000000001	3.78	2.65	-6.22	0.579999999999998	-1.69	0.819999999999999	-2.69	0.76	2.98	-2.42	0.970000000000001	-3.81	3.33	1.61	-0.0500000000000003	-0.47	1.82	-1.22	-2.09	0.00999999999999979	0.41	-1.51	0.73	-0.43	3.32	-1.06	-2.5	-1.36	-1.19	3.21	-0.45	0.579999999999998	3.17	1.83	0.920000000000001	-1.96	-0.800000000000001	-0.700000000000001	-4.21	3.31	0.440000000000001	-6.12	3.73	-5.13	2.38	1.95	0.24	-3.71	0.670000000000002	1.48	-0.7	-0.18	0.36	4.11	2.99	4.53	-2.29	2.99	-0.899999999999999	0.57	-1.54	4.11	2.46	2.08	-1.14	2.29	1.46	4.97	0.35	-1.75	1.71	2.62	-3.4	2.04	5.15	1.29	-3.94	2.78	3.49	0.580000000000001	0.58	5.14	-0.12	-0.94	-1.81	1.03	-3.57	5.11	0.58	1.27	-2.95	0.58	1.44	2.16	0.590000000000001	-1.18	-3.99	-3.99	-2.77	2.31	-4	-4	-0.23	-0.0525000000000002	2.1925	0.272499999999999	-0.0200000000000005	-0.560714285714285	-0.595714285714287	-0.185	1.13083333333333	2.253	-0.142857142857144	-0.537857142857142	-0.673125000000001	2.13375	0.984285714285713	0.700555555555555	1.43285714285714	2.634	3.71	1.83785714285714	-0.200714285714286	1.30416666666667	1.268125	1.42571428571429	0.161666666666667	1.629	0.527857142857142	2.08083333333333	1.07071428571429	0.290625	-1.11625	1.59333333333333	-0.0749999999999993	0.688823529411764	0.620384615384616	0.764444444444445	0.1525	1.155	0.200625	0.0355555555555558	1.02333333333333	0.3825	0.670000000000002	-0.123928571428571	2.12807692307693	0.32	1.44	0.910416666666666	0.168749999999999	0.356999999999999	1.27875	0.0899999999999999	-0.0906250000000002	1.34125	-0.420625000000001	-0.743	-0.0788888888888888	0.377222222222223	1.10266666666666	-1.55958333333333	1.50111111111111	1.51357142857143	0.256153846153847	0.885714285714286	0.824375000000001	-1.50318181818182	0.509	-0.0584999999999987	2.2885	-2.45333333333334	-0.964545454545455	0.0746428571428552	0.352	0.694999999999999	0.16375	0.8485	-0.646666666666668	0.774374999999999	1.41277777777778	-1.50625	0.505714285714285	-0.610833333333332	-1.0085	-0.146249999999998	3.0225	-0.243666666666662	-2.35166666666667	-0.0535714285714288	0.227999999999998	0.296666666666667	0.686818181818182	0.0632142857142846	0.0154999999999994	-0.695500000000003	0.248749999999999	-0.255625	1.79647058823529	1.09433333333334	-1.18875	0.993124999999997	1.73375	0.0566666666666666	0.930833333333334	-0.535625	1.93454545454545	-0.889166666666668	-0.180416666666666	0.947083333333333	0.953846153846154	-0.1105	0.786470588235294	0.762727272727273	0.65	0.789999999999999	-0.0875000000000021	0.344	-0.452857142857143	1.345	1.231875	1.3409375	0.883461538461539	-0.298	1.068	0.370714285714286	1.34545454545455	-0.31818181818182	3.22529411764705	0.675333333333334	0.395999999999997	0.131363636363634	-1.58777777777778	-2.71176470588236	-2.13545454545455	1.67222222222222	0.57	0.800000000000001	-0.439545454545453	0.899999999999999	0.33	-0.920000000000002	0.0972727272727276	1.46714285714286	1.01285714285714	0.356111111111112	0.658333333333333	0.904999999999999	0.718214285714286	1.509	0.317222222222223	1.08214285714286	1.225625	1.223125	1.106875	-1.21681818181818	0.834444444444444	0.796111111111111	0.259230769230768	0.0806250000000013	1.055	-0.0515000000000008	-0.307499999999999	2.366	1.63083333333333	0.535833333333334	1.65933333333333	0.84	1.008	1.66538461538462	0.723125000000001	0.458333333333332	-0.0786363636363632	1.38805555555555	0.0627777777777787	1.03318181818182	1.12545454545455	-0.00409090909090892	-1.409	-0.861666666666666	0.321666666666667	-1.11076923076923	1.20142857142857	2.3875	-0.103333333333333	-0.909166666666666	0.18888888888889	-0.507941176470586	1.79	0.714500000000001	0.164375	1.782	-0.0357894736842113	1.0565	0.522272727272728	1.36055555555556	0.0577272727272717	0.202500000000001	0.403095238095238
chrVII_67253_T_C_+	YGL228W_chrVII_67253_T_C_72_2	FALSE	-0.155119810790979	UpStream	TRUE	TRUE	FALSE	FALSE	FALSE	TRUE	FALSE	FALSE	-1.56412625008914	1	73	1	0	0	-1	0	1	0	-1	0.414473684210526	1.01612903225806	6.41695056719076	0.148273394	0.106619	2	890	185	61	345	NA	0	0.246	0.246	0	0	0	0	0	0	0	0	0	0	0	0	0	0	0	0	0	0	0	0	0	0	0	0	0	0	0	0	0	0	0	0	0	0	0	0	0	0	0	0	0	0	0	0	0	0	0	0	0	0	0	0	0	0	0	0	0	0	0	0	0	0	0	0	0	0	0	0	0	0	0	0	0	0	0	0	0	0	0	0	0	0	0	0	0	0	0	0	0	0	0	0	0	0	0	0	0	0	0	0	0	0	0	0	0	0	0	0	0	0	0	0	0	0	0	0	0	0	0	0	0	0	0	0	0	0	0	0	0	0	0	0	0	0	0	0	0	0	0	0	0	0	0	0	0	0	0	0	0	0	0	0	0	0	0	0	0	0	0	0	0	0	0	0	0	0	0	0	0	0	0	0	0	0	0	0	0	0	0	0	0	0	0	0	0	0	0	0	0	0	0	0	0	0	0	0	0	0	0	0	0	0	0	0	0	0	0	0	0	0	0	0	0	0	0	0	0	0	0	0	0	0	0	0	0	0	0	0	0	0	0	0	0	0	0	0	0	0	0	0	0	0	0	0	0	0	0	0	0	0	0	0	0	0	0	0	0	0	0	0	0	0	0	0	0	0	0	0	0	0	0	0	0	0	0	0	0	0	0	0	0	0	0	0	0	0	0	0	0	0	0	0	0	0	0	0	0	0	0	0	0	0	0	0	0	0	0	0	0	0	0	0	0	0	0	0	0	0	0	0	0	0	0	0	0	0	0	0	0	0	0	0	0	0	0	0	0	0	0	0	0	0	0	0	0	0	0	0	0	0	0	0	0	0	0	0	0	0	0	0	0	0	0	0	0	0	0	0	0	0	0	0	0	0	0	0	0	0	0	0	0	0	0	0	0	0	0	0	0	0	0	0	0	0	0	0	0	0	0	0	0	0	0	0	0	0	0	0	0	0	0	0	0	0	0	0	0	0	0	0	0	0	0	0	0	0	0	0	0	0	0	0	0	0	0	0	0	0	0	0	0	0	0	0	0	0	0	0	0	0	0	0	0	0	0	0	0	0	0	0	0	0	0	0	0	0	0	0	0	0	0	0	0	0	0	0	0	0	0	0	0	0	0	0	0	0	0	0	0	0	0	0	0	0	0	0	0	0	0	0	0	0	0	0	0	0	0	0	0	0	0	0	0	0	0	0	0	0	0	0	0	0	0	0	0	0	0	0	0	0	0	0	0	0	0	0	0	0	0	0	0	0	0	0	0	0	0	0	0	0	0	0	0	0	0	0	0	0	0	0	0	0	0	0	0	0	0	0	0	0	0	0	0	0	0	0	0	0	0	0	0	0	0	0	0	0	0	0	0	0	0	0	0	0	0	0	0	0	0	0	0	0	0	0	0	0	0	0	0	0	0	0	0	0	0	0	0	0	0	0	0	0	0	0	0	0	0	0	0	0	0	0	0	0	0	0	0	0	0	0	0	0	0	0	0	0	0	0	0	0	0	0	0	0	0	0	0	0	0	0	0	0	0	0	0	0	0	0	0	0	0	0	0	0	0	0	0	0	0	0	0	0	0	0	0	0	0	0	0	0	0	0	0	0	0	0	0	0	0	0	0	0	0	0	0	0	0	0	0	0	0	0	0	0	0	0	0	0	0	0	0	0	0	0	0	0	0	0	0	0	0	0	0	0	0	0	0	0	0	0	0	0	0	0	0	0	0	0	0	0	0	0	0	0	0	0	0	0	0	0	0	0	0	0	0	0	0	0	0	0	0	0	0	0	0	0	0	0	0	0	0	0	0	0	0	0	0	0	0	0	0	0	0	0	0	0	0	0	0	0	0	0	0	0	0	0	0	0	0	0	0	0	0	0	0	0	0	0	0	0	0	0	0	0	0	0	0	0	0	0	0	0	0	0	0	0	0	0	0	0	0	0	0	0	0	0	0	0	0	0	0	0	0	0	0	0	0	0	0	0	0	0	0	0	0	0	0	0	0	0	0	0	0	0	0	0	0	0	0	0	0	0	0	0	0	0	0	0	0	0	0	0	0	0	0	0	0	0	0	0	0	0	0	0	0	0	0	0	0	0	0	0	0	0	0	0	0	0	0	0	0	0	0	0	0	0	0	0	0	0	0	0	0	0	0	0	0	0	0	0	0	0	0	0	0	0	0	0	0	0	0	0	0	0	0	0	0	0	0	0	0	0	0	0	0	0	0	0	0	0	0	0	0	0	0	0	0	0	0	0	0	0	0	0	0	0	0	0	0	0	0	0	0	0	0	0	0	0	0	0	0	0	0	0	0	0	0	0	0	0	0	0	0	0	0	0	0	0	0	0	0	0	0	0	0	0	0	0	0	0	0	0	0	0	0	0	0	0	0	0	0	0	0	0	0	0	0	0	0	0	0	0	0	0	0	0	0	0	0	0	0	0	0	0	0	0	0	0	0	0	0	0	0	0	0	0	0	0	0	0	0	0	0	0	0	0	0	0	0	0	0	0	0	0	0	0	0	0	0	0	0	0	0	0	0	0	0	0	0	0	0	0	0	0	0	0	0	0	0	0	0	0	0	0	0	0	0	0	0	0	0	0	0	0	0	0	0	0	0	0	0	0	0	0	0	0	0	0	0	0	0	0	0	0	0	0	0	0	0	0	0	0	0	0	0	0	0	0	0	0	0	0	0	0	0	0	0	0	0	0	0	0	0	0	0	0	0	0	0	0	0	0	0	0	0	0	0	0	0	0	0	0	0	0	0	0	0	0	0	0	0	0	0	0	0	0	0	0	0	0	0	0	0	0	0	0	0	0	0	0	0	0	0	0	0	0	0	0	0	0	0	0	0	0	0	0	0	0	0	0	0	0	0	0	0	0	0	0	0	0	0	0	0	0	0	0	0	0	0	0	0	0	0	0	0	0	0	0	0	0	0	0	0	0	0	0	0	0	0	0	0	0	0	0	0	0	0	0	0	0	0	0	0	0	0	0	0	0	0	0	0	0	0	0	0	0	0	0	0	0	0	0	0	0	0	0	0	0	0	0	0	0	0	0	0	0	0	0	0	0	0	0	0	0	0	0	0	0	0	0	0	0	0	0	0	0	0	0	0	0	0	0	0	0	0	0	0	0	0	0	0	0	0	0	0	0	0	0	0	0	0	0	0	0	0	0	0	0	0	0	0	0	0	0	0	0	0	0	0	0	0	0	0	0	0	0	0	0	0	0	0	0	0	0	0	0	0	0	0	0	0	0	0	0	0	0	0	0	0	0	0	0	0	0	0	0	0	0	0	0	0	0	0	0	0	0	0	0	0	0	0	0	0	0	0	0	0	0	0	0	0	0	0	0	0	0	0	0	0	0	0	0	0	0	0	0	0	0	0	0	0	0	0	0	0	0	0	0	0	0	0	0	0	0	0	0	0	0	0	0	0	0	0	0	0	0	0	0	0	0	0	0	0	0	0	0	0	0	0	0	0	0	0	0	0	0	0	0	0	0	0	0	0	0	0	0	0	0	0	0	0	0	0	0	0	0	0	0	0	0	0	0	0	0	0	0	0	0	0	0	0	0	0	0	0	0	0	0	0	0	0	0	0	0	0	0	0	0	0	0	0	0	0	0	0	0	0	0	0	0	0	0	0	0	0	0	0	0	0	0	0	0	0	0	0	0	0	0	0	0	0	0	0	0	0	0	0	0	0	0	0	0	0	0	0	0	0	0	0	0	0	0	0	0	0	0	0	0	0	0	0	0	0	0	0	0	0	0	0	0	0	0	0	0	0	0	0	0	0	0	0	0	0	0	0	0	0	0	0	0	0	0	0	0	0	0	0	0	0	0	0	0	0	0	0	0	0	0	0	0	0	0	0	0	0	0	0	0	0	0	0	0	0	0	0	0	0	0	0	0	0	0	0	0	0	0	0	0	0	0	0	0	0	0	0	0	0	0	0	0	0	0	0	0	0	0	0	0	0	0	0	0	0	0	0	0	0	0	0	0	0	0	0	0	0	0	0	0	0	0	0	0	0	0	2.23	0.37	1.1	0.0300000000000002	-2.59	-0.97	-0.0200000000000014	0.530000000000001	5.15	-0.2	-1.46	-0.93	0.58	-1.95	0.569999999999999	-4	3.69	5	1.23	-0.710000000000001	0.58	1.61	-3.02	1.14	0.58	-1.25	1.86	-0.02	-2.45	-0.41	5.15	-0.460000000000001	-0.33	2.86	-1.82	-3.89	2.48	2.66	2.08	-1.49	-3.91	5.15	0.17	4.94	-2.58	1.46	-1.15	1.66	-1.44	-2.54	-1.3	3.33	1.65	2.83	-3.81	-3.82	1.15	0.58	1.49	1.37	0.58	-1.57	4.39	0.02	-0.949999999999999	-0.22	2.31	2.11	-4.04	0.729999999999999	0.109999999999985	1.27	2.14	-0.73	1.73	-2.05	-1.11	0.81	-4.13	3.84	1.74	-4.74	-2.06	2.31	-1.09	5.63	4.96	2.93	0.57	0.0499999999999998	-0.48	-4.94	0.579999999999998	3.78	3.42	-0.699999999999996	0.830000000000002	-1.3	2.46	-3.66	0.76	2.98	-2.42	7.48	-3.81	-1.97	1.56	0.659999999999999	-1.68	1.82	0.28	-2.09	-0.76	0.81	-1.51	-0.92	1.22	3.32	1.79	0.28	-1.36	-1.19	4.9	-0.45	0.579999999999998	1.90999999999999	1.83	5.24	-1.96	-0.800000000000001	-0.700000000000001	-0.800000000000001	4.34	0.440000000000001	0.0599999999999987	3.73	-0.350000000000005	-1.68	0.949999999999999	-0.71	-3.71	0.670000000000002	1.33	2.78	-0.18	0.36	4.11	-1.19	2.47	-2.29	1.17	-0.9	0.57	1.05	4.11	2.46	4.15	-1.14	2.29	2.49	7.47	0.35	2.35	0.41	2.38	0.760000000000001	2.04	5.15	-0.56	-3.94	2.78	-1.24	1.46	-0.460000000000003	5.14	1.03	-0.829999999999999	3.39	1.08	-3.57	5.11	0.58	0.7	-3.96	0.819999999999999	0.56	0.0199999999999996	1.59	-2.32	-3.99	1.17	-2.77	2.31	-4	-4	-1.38	0.211666666666666	2.495	-0.509999999999998	0.263999999999999	-0.227142857142857	0.578571428571427	0.576666666666666	1.88	2.602	0.334285714285715	1.30714285714286	-1.06375	1.43125	1.16857142857143	0.676666666666666	1.99571428571429	2.32	3.8	3.18142857142857	0.578571428571427	0.786666666666667	0.963749999999999	-0.11142857142857	0.113333333333333	0.58	0.998571428571429	2.04333333333333	0.738571428571429	-0.0712499999999991	-1.55375	3.82166666666667	-0.148888888888889	0.855882352941176	0.677692307692308	1.41555555555555	-0.177499999999998	1.21928571428571	-0.23	1.15444444444444	2.1575	0.5	0.997777777777777	-0.698571428571427	3.03230769230769	0.00583333333333336	1.56	0.448333333333334	0.110833333333334	0.385	-0.0024999999999995	-0.19	-0.0150000000000006	0.72125	0.418750000000001	-0.305999999999999	-0.0566666666666666	1.08111111111111	1.15466666666667	-0.224999999999998	-0.731111111111112	1.10142857142857	0.226153846153847	1.19857142857143	0.84375	-1.08454545454546	1.104	-0.318	2.083	-2.6625	-1.09909090909091	0.537142857142861	0.726666666666667	2.04	0.411250000000001	-0.134	-1.98277777777778	0.126249999999999	1.48166666666667	-1.42375	0.485714285714284	0.638333333333332	-0.459000000000003	0.388749999999998	3.35125	-0.584666666666671	-2.35166666666667	1.19857142857143	-1.278	0.571666666666665	1.01272727272727	-0.422142857142855	0.409999999999997	-0.645000000000001	0.6775	0.8725	2.20294117647059	1.216	-0.662500000000001	0.987499999999999	0.983750000000001	0.897777777777776	1.60666666666667	0.274375000000003	2.10818181818182	-1.62	-0.216666666666669	0.744166666666667	0.689230769230769	-0.0430000000000001	0.624705882352941	1.33818181818182	-0.303	0.62125	0.010625000000001	0.0379999999999994	-0.494285714285715	1.05571428571429	1.305	1.594375	2.43692307692308	-0.360000000000001	1.114	0.571428571428571	1.67636363636364	1.15181818181818	3.17176470588235	-0.0599999999999987	1.08	0.0890909090909098	-0.983333333333334	-3.85941176470588	-1.23272727272727	2.17444444444444	1.63454545454546	1.15416666666667	-1.52272727272727	1.113	-0.238000000000001	-0.909000000000002	0.318181818181818	0.195714285714285	1.35714285714286	0.315555555555557	0.741111111111112	0.687272727272727	-0.0650000000000013	1.366	-0.363333333333332	1.04	0.00375000000000014	1.375	1.25375	-1.18181818181818	2.01888888888889	0.341111111111111	-0.350000000000001	0.49375	1.327	0.144	-0.327999999999999	2.502	1.15166666666667	2.22666666666667	1.49066666666667	0.778499999999999	1.07	1.41846153846154	1.3875	-0.125555555555556	-0.00818181818181962	1.37888888888889	0.0166666666666657	2.06	2.23	1.31090909090909	-1.237	-0.863333333333333	0.312222222222221	-1.24769230769231	0.91	2.3875	0.232666666666667	-0.893333333333333	0.735555555555555	-0.778823529411765	1.27	1.254	1.38	1.778	0.0478947368421032	1.226	0.833636363636364	1.35277777777778	0.49	0.406874999999999	0.347619047619047	0.58	4.57	3.5	-3.77	-4	2.45	0.569999999999999	0.58	5.09	0.81	-3.96	-0.89	1.67	3.78	0.58	0.0700000000000003	5.15	1.7	0.580000000000001	-4	4.72	3.62	5.15	4.98	0.94	0.58	5.15	3.77	4.02	-4	-2.13	0.14	-1.86	0.38	-1.83	-0.549999999999999	5.14	3.19	2.45	1.12	0.83	1.83	-4	0.66	-0.330000000000001	5.14	4.36	1.26	4.88	1.33	2.39	-0.32	5.15	0.68	-3.81	-0.990000000000001	1.22	0.579999999999998	-1.13	1.75	0.58	0.399999999999999	0.57	-1.28	-6.33	-0.279999999999999	-0.84	5.24	-4.54	4.6	0.58	-0.0800000000000001	1.4	0.58	3.67	1.22	3.23	-3.48	-0.210000000000001	-1.06	-6.33	2.27	-1.57	3.04	6.51	5.63	0.580000000000001	1.95	-3.8	1.75	4.77	2.19	-4.13	-1.4	2.65	-6.22	0.579999999999998	-1.69	0.17	1.68	1.18	1.55	-3.83	0.970000000000001	-3.81	3.33	1.61	-0.64	0.69	2.18	-1.22	1.63	0.00999999999999979	0.41	-0.73	0.73	-0.43	0.68	-1.08	-2.5	-1.18	3.09	2.23	1.79	4.13	3.17	0.690000000000001	0.920000000000001	-0.530000000000001	0.18	0.82	-4.21	2.7	1.95	-6.12	0.579999999999998	-5.13	2.38	1.95	0.24	1.82	1.56	1.79	-0.7	1.12	-1.59	4.14	2.99	4.53	0.58	2.99	-0.79	3.41	-1.54	1.8	-0.419999999999998	2.08	-1.22	0.81	-1.36	4.68	2.51	-1.75	1.71	2.62	-3.4	3.44	-2.75	1.86	-2.51	2.78	3.49	0.580000000000001	0.58	0.58	-0.12	-0.94	-1.81	0.9	1.84	5.11	-0.89	1.27	-1.83	0.58	1.44	2.16	-1.98	-1.18	-3.77	-3.99	-0.69	2.53	-4	-4	-0.23	-0.316666666666666	1.89	1.055	-0.304	-0.894285714285715	-1.77	-0.946666666666665	0.381666666666666	1.904	-0.620000000000001	-2.38285714285714	-0.282500000000001	2.83625	0.799999999999999	0.724444444444444	0.869999999999999	2.948	3.62	0.494285714285715	-0.98	1.82166666666667	1.5725	2.96285714285714	0.21	2.678	0.0571428571428569	2.11833333333333	1.40285714285714	0.6525	-0.678750000000001	-0.635	-0.00111111111111128	0.521764705882351	0.563076923076922	0.113333333333333	0.482500000000002	1.09071428571428	0.63125	-1.08333333333333	-0.110833333333332	0.264999999999999	0.342222222222222	0.450714285714284	1.22384615384615	0.634166666666667	1.32	1.3725	0.226666666666667	0.329000000000001	2.56	0.37	-0.16625	1.96125	-1.26	-1.18	-0.101111111111113	-0.326666666666667	1.05066666666666	-2.89416666666667	3.73333333333333	1.92571428571429	0.286153846153848	0.572857142857142	0.805000000000001	-1.92181818181818	-0.0860000000000003	0.201000000000001	2.494	-2.24416666666667	-0.830000000000002	-0.387857142857143	-0.0226666666666659	-0.65	-0.0837500000000002	1.831	0.689444444444444	1.4225	1.34388888888889	-1.58875	0.525714285714285	-1.86	-1.558	-0.681250000000002	2.69375	0.0973333333333386	-2.35166666666667	-1.30571428571429	1.734	0.0216666666666665	0.360909090909093	0.548571428571428	-0.378999999999998	-0.746000000000002	-0.18	-1.38375	1.39	0.972666666666665	-1.715	0.998750000000001	2.48375	-0.784444444444444	0.254999999999999	-1.345625	1.76090909090909	-0.158333333333335	-0.144166666666667	1.15	1.21846153846154	-0.178	0.948235294117647	0.187272727272727	1.603	0.95875	-0.185625000000002	0.65	-0.411428571428571	1.63428571428571	1.15875	1.0875	-0.670000000000002	-0.236000000000001	1.022	0.17	1.01454545454546	-1.78818181818182	3.27882352941177	1.41066666666666	-0.288	0.173636363636362	-2.19222222222222	-1.56411764705883	-3.03818181818182	1.17	-0.494545454545456	0.445833333333336	0.643636363636364	0.686999999999998	0.897999999999998	-0.931000000000001	-0.123636363636363	2.73857142857143	0.668571428571429	0.396666666666667	0.575555555555555	1.12272727272727	1.50142857142857	1.652	0.997777777777777	1.12428571428571	2.4475	1.07125	0.96	-1.25181818181818	-0.350000000000001	1.25111111111111	0.868461538461538	-0.3325	0.782999999999999	-0.247	-0.286999999999999	2.23	2.11	-1.155	1.828	0.9015	0.946	1.91230769230769	0.0587499999999999	1.04222222222222	-0.149090909090908	1.39722222222222	0.10888888888889	0.00636363636363591	0.0209090909090897	-1.31909090909091	-1.581	-0.859999999999999	0.331111111111111	-0.973846153846154	1.49285714285714	2.3875	-0.439333333333334	-0.925000000000001	-0.357777777777779	-0.237058823529411	2.31	0.175000000000001	-1.05125	1.786	-0.119473684210526	0.886999999999999	0.210909090909091	1.36833333333333	-0.374545454545453	-0.00187500000000185	0.458571428571428	0.709999999999999	0.37	1.1	0.0300000000000002	-2.59	-0.97	0.559999999999999	0.58	5.15	-0.2	-1.57	-0.93	0.58	-1.95	0.58	-1.31	4.27	1.7	0.580000000000001	-0.710000000000001	1.83	1.83	1.73	4.98	0.58	0.58	5.09	-0.02	-2.45	-1.47	-2.13	0.14	-1.86	2.86	-1.82	-0.549999999999999	5.14	2.66	2.45	0.319999999999998	-3.49	1.83	0.17	1.9	-2.58	3.96	-1.15	1.66	-1.44	0.52	2.39	3.33	1.65	0.68	-3.81	-3.82	1.22	0.58	0.540000000000003	1.37	0.58	0.399999999999999	0.57	0.02	-6.33	-0.22	2.31	2.11	-4.54	0.729999999999999	0.58	-0.0800000000000001	1.4	-0.73	3.09	0.15	1.59	-3.48	-3.4	-1.06	-1.18	2.27	-2.06	2.31	6.51	5.63	4.39	1.95	-2.63	1.75	1.38	-4.94	-0.240000000000001	3.78	2.65	-6.22	0.579999999999998	-1.69	0.819999999999999	-2.69	0.76	2.98	-2.42	0.970000000000001	-3.81	3.33	1.61	-0.0500000000000003	-0.47	1.82	-1.22	-2.09	0.00999999999999979	0.41	-1.51	0.73	-0.43	3.32	-1.06	-2.5	-1.36	-1.19	3.21	-0.45	0.579999999999998	3.17	1.83	0.920000000000001	-1.96	-0.800000000000001	-0.700000000000001	-4.21	3.31	0.440000000000001	-6.12	3.73	-5.13	2.38	1.95	0.24	-3.71	0.670000000000002	1.48	-0.7	-0.18	0.36	4.11	2.99	4.53	-2.29	2.99	-0.899999999999999	0.57	-1.54	4.11	2.46	2.08	-1.14	2.29	1.46	4.97	0.35	-1.75	1.71	2.62	-3.4	2.04	5.15	1.29	-3.94	2.78	3.49	0.580000000000001	0.58	5.14	-0.12	-0.94	-1.81	1.03	-3.57	5.11	0.58	1.27	-2.95	0.58	1.44	2.16	0.590000000000001	-1.18	-3.99	-3.99	-2.77	2.31	-4	-4	-0.23	-0.0525000000000002	2.1925	0.272499999999999	-0.0200000000000005	-0.560714285714285	-0.595714285714287	-0.185	1.13083333333333	2.253	-0.142857142857144	-0.537857142857142	-0.673125000000001	2.13375	0.984285714285713	0.700555555555555	1.43285714285714	2.634	3.71	1.83785714285714	-0.200714285714286	1.30416666666667	1.268125	1.42571428571429	0.161666666666667	1.629	0.527857142857142	2.08083333333333	1.07071428571429	0.290625	-1.11625	1.59333333333333	-0.0749999999999993	0.688823529411764	0.620384615384616	0.764444444444445	0.1525	1.155	0.200625	0.0355555555555558	1.02333333333333	0.3825	0.670000000000002	-0.123928571428571	2.12807692307693	0.32	1.44	0.910416666666666	0.168749999999999	0.356999999999999	1.27875	0.0899999999999999	-0.0906250000000002	1.34125	-0.420625000000001	-0.743	-0.0788888888888888	0.377222222222223	1.10266666666666	-1.55958333333333	1.50111111111111	1.51357142857143	0.256153846153847	0.885714285714286	0.824375000000001	-1.50318181818182	0.509	-0.0584999999999987	2.2885	-2.45333333333334	-0.964545454545455	0.0746428571428552	0.352	0.694999999999999	0.16375	0.8485	-0.646666666666668	0.774374999999999	1.41277777777778	-1.50625	0.505714285714285	-0.610833333333332	-1.0085	-0.146249999999998	3.0225	-0.243666666666662	-2.35166666666667	-0.0535714285714288	0.227999999999998	0.296666666666667	0.686818181818182	0.0632142857142846	0.0154999999999994	-0.695500000000003	0.248749999999999	-0.255625	1.79647058823529	1.09433333333334	-1.18875	0.993124999999997	1.73375	0.0566666666666666	0.930833333333334	-0.535625	1.93454545454545	-0.889166666666668	-0.180416666666666	0.947083333333333	0.953846153846154	-0.1105	0.786470588235294	0.762727272727273	0.65	0.789999999999999	-0.0875000000000021	0.344	-0.452857142857143	1.345	1.231875	1.3409375	0.883461538461539	-0.298	1.068	0.370714285714286	1.34545454545455	-0.31818181818182	3.22529411764705	0.675333333333334	0.395999999999997	0.131363636363634	-1.58777777777778	-2.71176470588236	-2.13545454545455	1.67222222222222	0.57	0.800000000000001	-0.439545454545453	0.899999999999999	0.33	-0.920000000000002	0.0972727272727276	1.46714285714286	1.01285714285714	0.356111111111112	0.658333333333333	0.904999999999999	0.718214285714286	1.509	0.317222222222223	1.08214285714286	1.225625	1.223125	1.106875	-1.21681818181818	0.834444444444444	0.796111111111111	0.259230769230768	0.0806250000000013	1.055	-0.0515000000000008	-0.307499999999999	2.366	1.63083333333333	0.535833333333334	1.65933333333333	0.84	1.008	1.66538461538462	0.723125000000001	0.458333333333332	-0.0786363636363632	1.38805555555555	0.0627777777777787	1.03318181818182	1.12545454545455	-0.00409090909090892	-1.409	-0.861666666666666	0.321666666666667	-1.11076923076923	1.20142857142857	2.3875	-0.103333333333333	-0.909166666666666	0.18888888888889	-0.507941176470586	1.79	0.714500000000001	0.164375	1.782	-0.0357894736842113	1.0565	0.522272727272728	1.36055555555556	0.0577272727272717	0.202500000000001	0.403095238095238
chrVII_676388_C_T_+	YGR096W_chrVII_676388_C_T_72_2	FALSE	-0.125017427743904	UpStream	TRUE	TRUE	FALSE	FALSE	TRUE	FALSE	TRUE	TRUE	0.0915566157332974	1	73	1	0	0	1	0	-1	0	0	0.355263157894737	0.981818181818182	3.62662381139423	0.102555074	0.0768876	3	478	88	22	233	1.91	0	0.001978	0.001978	0	0	0	0	0	0	0	0	0	0	0	0	0	0	0	0	0	0	0	0	0	0	0	0	0	0	0	0	0	0	0	0	0	0	0	0	0	0	0	0	0	0	0	0	0	0	0	0	0	0	0	0	0	0	0	0	0	0	0	0	0	0	0	0	0	0	0	0	0	0	0	0	0	0	0	0	0	0	0	0	0	0	0	0	0	0	0	0	0	0	0	0	0	0	0	0	0	0	0	0	0	0	0	0	0	0	0	0	0	0	0	0	0	0	0	0	0	0	0	0	0	0	0	0	0	0	0	0	0	0	0	0	0	0	0	0	0	0	0	0	0	0	0	0	0	0	0	0	0	0	0	0	0	0	0	0	0	0	0	0	0	0	0	0	0	0	0	0	0	0	0	0	0	0	0	0	0	0	0	0	0	0	0	0	0	0	0	0	0	0	0	0	0	0	0	0	0	0	0	0	0	0	0	0	0	0	0	0	0	0	0	0	0	0	0	0	0	0	0	0	0	0	0	0	0	0	0	0	0	0	0	0	0	0	0	0	0	0	0	0	0	0	0	0	0	0	0	0	0	0	0	0	0	0	0	0	0	0	0	0	0	0	0	0	0	0	0	0	0	0	0	0	0	0	0	0	0	0	0	0	0	0	0	0	0	0	0	0	0	0	0	0	0	0	0	0	0	0	0	0	0	0	0	0	0	0	0	0	0	0	0	0	0	0	0	0	0	0	0	0	0	0	0	0	0	0	0	0	0	0	0	0	0	0	0	0	0	0	0	0	0	0	0	0	0	0	0	0	0	0	0	0	0	0	0	0	0	0	0	0	0	0	0	0	0	0	0	0	0	0	0	0	0	0	0	0	0	0	0	0	0	0	0	0	0	0	0	0	0	0	0	0	0	0	0	0	0	0	0	0	0	0	0	0	0	0	0	0	0	0	0	0	0	0	0	0	0	0	0	0	0	0	0	0	0	0	0	0	0	0	0	0	0	0	0	0	0	0	0	0	0	0	0	0	0	0	0	0	0	0	0	0	0	0	0	0	0	0	0	0	0	0	0	0	0	0	0	0	0	0	0	0	0	0	0	0	0	0	0	0	0	0	0	0	0	0	0	0	0	0	0	0	0	0	0	0	0	0	0	0	0	0	0	0	0	0	0	0	0	0	0	0	0	0	0	0	0	0	0	0	0	0	0	0	0	0	0	0	0	0	0	0	0	0	0	0	0	0	0	0	0	0	0	0	0	0	0	0	0	0	0	0	0	0	0	0	0	0	0	0	0	0	0	0	0	0	0	0	0	0	0	0	0	0	0	0	0	0	0	0	0	0	0	0	0	0	0	0	0	0	0	0	0	0	0	0	0	0	0	0	0	0	0	0	0	0	0	0	0	0	0	0	0	0	0	0	0	0	0	0	0	0	0	0	0	0	0	0	0	0	0	0	0	0	0	0	0	0	0	0	0	0	0	0	0	0	0	0	0	0	0	0	0	0	0	0	0	0	0	0	0	0	0	0	0	0	0	0	0	0	0	0	0	0	0	0	0	0	0	0	0	0	0	0	0	0	0	0	0	0	0	0	0	0	0	0	0	0	0	0	0	0	0	0	0	0	0	0	0	0	0	0	0	0	0	0	0	0	0	0	0	0	0	0	0	0	0	0	0	0	0	0	0	0	0	0	0	0	0	0	0	0	0	0	0	0	0	0	0	0	0	0	0	0	0	0	0	0	0	0	0	0	0	0	0	0	0	0	0	0	0	0	0	0	0	0	0	0	0	0	0	0	0	0	0	0	0	0	0	0	0	0	0	0	0	0	0	0	0	0	0	0	0	0	0	0	0	0	0	0	0	0	0	0	0	0	0	0	0	0	0	0	0	0	0	0	0	0	0	0	0	0	0	0	0	0	0	0	0	0	0	0	0	0	0	0	0	0	0	0	0	0	0	0	0	0	0	0	0	0	0	0	0	0	0	0	0	0	0	0	0	0	0	0	0	0	0	0	0	0	0	0	0	0	0	0	0	0	0	0	0	0	0	0	0	0	0	0	0	0	0	0	0	0	0	0	0	0	0	0	0	0	0	0	0	0	0	0	0	0	0	0	0	0	0	0	0	0	0	0	0	0	0	0	0	0	0	0	0	0	0	0	0	0	0	0	0	0	0	0	0	0	0	0	0	0	0	0	0	0	0	0	0	0	0	0	0	0	0	0	0	0	0	0	0	0	0	0	0	0	0	0	0	0	0	0	0	0	0	0	0	0	0	0	0	0	0	0	0	0	0	0	0	0	0	0	0	0	0	0	0	0	0	0	0	0	0	0	0	0	0	0	0	0	0	0	0	0	0	0	0	0	0	0	0	0	0	0	0	0	0	0	0	0	0	0	0	0	0	0	0	0	0	0	0	0	0	0	0	0	0	0	0	0	0	0	0	0	0	0	0	0	0	0	0	0	0	0	0	0	0	0	0	0	0	0	0	0	0	0	0	0	0	0	0	0	0	0	0	0	0	0	0	0	0	0	0	0	0	0	0	0	0	0	0	0	0	0	0	0	0	0	0	0	0	0	0	0	0	0	0	0	0	0	0	0	0	0	0	0	0	0	0	0	0	0	0	0	0	0	0	0	0	0	0	0	0	0	0	0	0	0	0	0	0	0	0	0	0	0	0	0	0	0	0	0	0	0	0	0	0	0	0	0	0	0	0	0	0	0	0	0	0	0	0	0	0	0	0	0	0	0	0	0	0	0	0	0	0	0	0	0	0	0	0	0	0	0	0	0	0	0	0	0	0	0	0	0	0	0	0	0	0	0	0	0	0	0	0	0	0	0	0	0	0	0	0	0	0	0	0	0	0	0	0	0	0	0	0	0	0	0	0	0	0	0	0	0	0	0	0	0	0	0	0	0	0	0	0	0	0	0	0	0	0	0	0	0	0	0	0	0	0	0	0	0	0	0	0	0	0	0	0	0	0	0	0	0	0	0	0	0	0	0	0	0	0	0	0	0	0	0	0	0	0	0	0	0	0	0	0	0	0	0	0	0	0	0	0	0	0	0	0	0	0	0	0	0	0	0	0	0	0	0	0	0	0	0	0	0	0	0	0	0	0	0	0	0	0	0	0	0	0	0	0	0	0	0	0	0	0	0	0	0	0	0	0	0	0	0	0	0	0	0	0	0	0	0	0	0	0	0	0	0	0	0	0	0	0	0	0	0	0	0	0	0	0	0	0	0	0	0	0	0	0	0	0	0	0	0	0	0	0	0	0	0	0	0	0	0	0	0	0	0	0	0	0	0	0	0	0	0	0	0	0	0	0	0	0	0	0	0	0	0	0	0	0	0	0	0	0	0	0	0	0	0	0	0	0	0	0	0	0	0	0	0	0	0	0	0	0	0	0	0	0	0	0	0	0	0	0	0	0	0	0	0	0	0	0	0	0	0	0	0	0	0	0	0	0	0	0	0	0	0	0	0	0	0	0	0	0	0	0	0	0	0	0	0	0	0	0	0	0	0	0	0	0	0	0	0	0	0	0	0	0	0	0	0	0	0	0	0	0	0	0	0	0	0	0	0	0	0	0	0	0	0	0	0	0	0	0	0	0	0	0	0	0	0	0	0	0	0	0	0	0	0	0	0	0	0	0	0	0	0	0	0	0	0	0	0	0	0	0	0	0	0	0	0	0	0	0	0	0	0	0	0	0	0	0	0	0	0	0	0	0	0	0	0	0	0	0	0	0	0	0	0	0	0	0	0	0	0	0	0	0	0	0	0	0	0	0	0	0	0	0	0	0	0	0	0	0	0	0	0	0	0	0	0	0	0	0	0	0	0	0	0	0	0	0	0	0	0	0	0	0	0	0	0	0	0	0	0	0	0	0	0	0	0	0	0	0	0	0	0	0	0	0	0	0	0	0	0	0	0	0	0	0	0	0	0	0	0	0	0	0	0	0	0	0	0	0	0	0	0	0	0	0	0	0	0	0	0	0	0	0	0	0	0	0	0	0	0	0	0	-1.46	-0.37	1.39	-0.58	-0.58	-0.58	-0.580000000000002	-4.03	-0.33	0.860000000000001	-1.85	4	-0.58	-0.859999999999999	1.79	-3.5	-1.82	-5.08	-5.15	-0.580000000000002	-1.83	-2.55	-5.15	-0.58	-0.58	-4.44	-3.98	-1.44	1.15	0.409999999999999	-1.75	-2.89	0.33	-1.48	-3.01	2.67	-5.15	-0.58	-1.57	-4.14	-0.77	-3.39	-0.58	-2.43	-2.53	-2.15	-4.03	-2.19	-1.28	3.3	2.16	-2.83	-0.58	1.4	-0.57	1.1	-2.7	-0.18	-4.72	1.09	-0.58	-0.76	3.81	-1.01	-0.0899999999999999	-2.77	-1.52	-1.73	-0.899999999999999	1.48	-1.96	-0.34	-2.14	-5.15	-0.26	3.25	-0.94	-0.970000000000001	5.63	4.11	3.71	-7.37	-1.04	-7.22	4.92	2.72	-4.96	-0.579999999999998	-0.58	-2.08	0.11	4.56	3.62	-3.19	0.68	-7.48	0.620000000000001	4.52	1.7	-7.48	-0.760000000000002	-2.98	-1.81	-7.48	3.81	3.39	-0.18	-3.76	-0.0700000000000006	0.13	-2.17	-1.74	-2.89	-0.81	-1.17	1.82	-2.34	-5.28	-0.690000000000001	-6.3	-0.859999999999999	-1.17	1.76	-0.81	-3.86	-6.13	0.0699999999999998	-0.920000000000002	1.13000000000001	6.11	6.3	-0.0199999999999996	0.340000000000002	-1.63	-6.53000000000001	0.309999999999999	-1.65	-2.95	-0.51	1.23	-4.02	-0.140000000000001	-1.31	2.79	0.02	-0.51	1.41	-2.2	0.16	-2.68	1.39	-2.07	-0.00999999999999979	-1.53	0.5	-3.26	4	-2.53	0.299999999999999	1.24	-0.42	-0.35	-2.91	-0.279999999999999	-0.730000000000002	-4.91	-0.0499999999999989	-5.15	-3.11	-0.17	-0.180000000000001	0.2	-4.77	-4.75	-4.03	-1.03	1.2	0.109999999999999	0.85	0.0700000000000003	-5.11	-0.58	0.0600000000000014	-1.05	-0.46	-1.3	-4.83	0.52	-0.87	-2.05	-4.94	1.27	-0.58	-0.58	-0.170000000000001	-1.09	-0.211666666666666	-2.495	0.51	-0.263999999999999	0.227142857142857	-0.578571428571427	-0.576666666666666	-1.88	-2.602	-0.334285714285715	-1.30714285714286	1.06375	-1.43125	-1.16857142857143	-0.676666666666666	-1.99571428571429	-2.32	-3.8	-3.18142857142857	-0.578571428571429	-0.786666666666667	-0.963750000000001	0.11142857142857	-0.113333333333333	-0.58	-0.998571428571429	-2.04333333333333	-0.738571428571429	0.0712500000000009	1.55375	-3.82166666666667	0.148888888888889	-0.855882352941173	-0.677692307692308	-1.41555555555555	0.1775	-1.21928571428571	0.23	-1.15444444444444	-2.1575	-0.5	-0.997777777777777	0.69857142857143	-3.03230769230769	-0.00583333333333158	-1.56	-0.448333333333334	-0.110833333333334	-0.385	0.0024999999999995	0.19	0.0150000000000006	-0.721250000000001	-0.418749999999999	0.306000000000001	0.0566666666666666	-1.08111111111111	-1.15466666666666	0.224999999999998	0.731111111111112	-1.10142857142857	-0.226153846153846	-1.19857142857143	-0.84375	1.08454545454546	-1.104	0.318	-2.083	2.6625	1.09909090909091	-0.537142857142861	-0.726666666666667	-2.04	-0.411249999999999	0.134	1.98277777777778	-0.126249999999999	-1.48166666666667	1.42375	-0.485714285714286	-0.638333333333332	0.459000000000003	-0.388749999999998	-3.35125	0.584666666666671	2.35166666666667	-1.19857142857143	1.278	-0.571666666666667	-1.01272727272727	0.422142857142857	-0.409999999999997	0.645	-0.677500000000002	-0.872499999999999	-2.20294117647059	-1.216	0.662499999999998	-0.987500000000001	-0.983749999999999	-0.89777777777778	-1.60666666666667	-0.274374999999999	-2.10818181818182	1.62	0.216666666666665	-0.744166666666667	-0.689230769230769	0.0430000000000001	-0.624705882352941	-1.33818181818182	0.303	-0.62125	-0.010625000000001	-0.0380000000000003	0.494285714285715	-1.05571428571429	-1.305	-1.594375	-2.43692307692308	0.359999999999999	-1.114	-0.571428571428572	-1.67636363636364	-1.15181818181818	-3.17176470588235	0.0599999999999987	-1.08	-0.0890909090909098	0.983333333333331	3.85941176470588	1.23272727272727	-2.17444444444444	-1.63454545454545	-1.15416666666667	1.52272727272727	-1.113	0.238	0.909000000000002	-0.318181818181818	-0.195714285714286	-1.35714285714286	-0.315555555555557	-0.741111111111111	-0.687272727272728	0.0649999999999995	-1.366	0.363333333333334	-1.04	-0.00375000000000014	-1.375	-1.25375	1.18181818181818	-2.01888888888889	-0.341111111111111	0.349999999999998	-0.49375	-1.327	-0.144	0.328000000000001	-2.502	-1.15166666666667	-2.22666666666667	-1.49066666666667	-0.778499999999999	-1.07	-1.41846153846154	-1.3875	0.125555555555556	0.00818181818181785	-1.37888888888889	-0.0166666666666675	-2.06	-2.23	-1.31090909090909	1.237	0.863333333333333	-0.312222222222223	1.24769230769231	-0.91	-2.3875	-0.232666666666667	0.893333333333333	-0.735555555555555	0.778823529411765	-1.27	-1.254	-1.38	-1.778	-0.0478947368421032	-1.226	-0.833636363636364	-1.35277777777778	-0.489999999999998	-0.406874999999999	-0.347619047619046	-1.3	-0.44	-0.520000000000001	0.52	3.73	4	-0.58	-0.58	-0.569999999999999	1.04	3.61	3.2	-0.65	-2.92	4	-0.58	-5.15	-5.15	-0.58	4	-5.15	-5.15	-2.94	-0.58	-5.15	-0.58	-2.18	-3.58	-2.64	0.959999999999999	2.13	-0.14	1.86	1.94	4	-0.35	-5.14	3.96	2	-1.12	0.379999999999999	-4.19	2.98	-2.88	2.81	-2.64	-3.84	0.81	1.69	-5.15	-1.53	0.46	0.34	-0.68	-0.57	0.75	-1.22	-6.26	2.05	-7.48	-4.96	-0.4	-0.580000000000001	1.06	2.21	0.37	-2.26	-2.67	4.76	4.36	1.09	3.36	1.15	1.9	-1.66	-2.98	-1.6	-1.28	3.89	-0.51	6.33	0.0900000000000016	-0.62	-5.2	2.89	2.72	-0.58	-5.7	3.81	-4.38	0.429999999999999	-5.1	1.78	-0.139999999999999	2.47	6.33	-6.49999999999999	2.85	-1.51	-2.89	5.6	1.75	1.17	-2.91	0.559999999999999	-4.55	-1.16	-1.42	0.58	-0.6	0.48	-3.11	-3.8	-0.41	0.47	-0.73	-3.18	-3.3	0.540000000000001	2.05	-1.13	-1.43	-1.27	-6.19	-1.93	-0.970000000000002	-2.87	2.94	1.36	4.53	-1.68	-0.57	-0.790000000000001	-2.88	-3.06	-6.7	5.79	-0.569999999999999	-0.950000000000004	0.569999999999999	-4.62	3.24	-0.949999999999999	0.7	0.0800000000000001	-4.21	1.74	-2.99	0.87	-4.08	-0.389999999999999	-2.4	-1	1.54	-5.15	0.0499999999999989	0.0300000000000002	-1.72	1.9	-3.93	-0.62	-2.14	1.75	-1.41	-2.1	-2.16	-1.18	3.27	-3.55	0.32	-1.36	1.79	0.81	1.34	1.83	0.89	-0.33	0.38	-1.51	1.15	-5.11	2.5	0.43	1.03	0.420000000000003	-5.15	-1.27	0.300000000000001	-0.87	2.21	-1.71	-0.44	-0.58	0.0700000000000003	-0.580000000000001	-1.08	0.316666666666668	-1.89	-1.055	0.303999999999999	0.894285714285715	1.77	0.946666666666667	-0.381666666666666	-1.904	0.619999999999999	2.38285714285714	0.282500000000001	-2.83625	-0.800000000000001	-0.724444444444444	-0.869999999999999	-2.948	-3.62	-0.494285714285715	0.98	-1.82166666666667	-1.5725	-2.96285714285714	-0.209999999999999	-2.678	-0.0571428571428569	-2.11833333333333	-1.40285714285714	-0.652499999999998	0.678749999999999	0.635	0.00111111111111128	-0.521764705882351	-0.563076923076924	-0.113333333333333	-0.482500000000002	-1.09071428571429	-0.63125	1.08333333333333	0.110833333333334	-0.265000000000001	-0.342222222222222	-0.450714285714287	-1.22384615384615	-0.634166666666667	-1.32	-1.3725	-0.226666666666667	-0.329000000000001	-2.56	-0.369999999999999	0.16625	-1.96125	1.26	1.18	0.101111111111111	0.326666666666667	-1.05066666666666	2.89416666666667	-3.73333333333333	-1.92571428571429	-0.286153846153846	-0.572857142857142	-0.805000000000001	1.92181818181818	0.0860000000000003	-0.200999999999999	-2.494	2.24416666666667	0.830000000000002	0.387857142857143	0.0226666666666659	0.65	0.0837500000000002	-1.831	-0.689444444444444	-1.4225	-1.34388888888889	1.58875	-0.525714285714287	1.86	1.558	0.68125	-2.69375	-0.0973333333333315	2.35166666666667	1.30571428571429	-1.734	-0.0216666666666656	-0.360909090909091	-0.548571428571428	0.378999999999998	0.746	0.18	1.38375	-1.39	-0.972666666666669	1.715	-0.998749999999998	-2.48375	0.784444444444444	-0.255000000000001	1.345625	-1.76090909090909	0.158333333333333	0.144166666666671	-1.15	-1.21846153846154	0.177999999999999	-0.948235294117647	-0.187272727272727	-1.603	-0.958749999999998	0.185625	-0.649999999999999	0.411428571428573	-1.63428571428571	-1.15875	-1.0875	0.67	0.235999999999999	-1.022	-0.170000000000001	-1.01454545454545	1.78818181818182	-3.27882352941176	-1.41066666666666	0.288	-0.173636363636366	2.19222222222222	1.56411764705882	3.03818181818182	-1.17	0.494545454545456	-0.445833333333333	-0.643636363636364	-0.686999999999998	-0.898	0.931000000000001	0.123636363636363	-2.73857142857143	-0.668571428571427	-0.396666666666667	-0.575555555555556	-1.12272727272727	-1.50142857142857	-1.652	-0.997777777777777	-1.12428571428571	-2.4475	-1.07125	-0.96	1.25181818181818	0.350000000000001	-1.25111111111111	-0.868461538461538	0.3325	-0.782999999999999	0.246999999999999	0.286999999999999	-2.23	-2.11	1.155	-1.828	-0.9015	-0.946	-1.91230769230769	-0.058749999999999	-1.04222222222223	0.149090909090908	-1.39722222222222	-0.108888888888888	-0.00636363636363591	-0.0209090909090914	1.31909090909091	1.581	0.859999999999999	-0.331111111111111	0.973846153846154	-1.49285714285714	-2.3875	0.439333333333334	0.925000000000001	0.357777777777777	0.237058823529413	-2.31	-0.175000000000001	1.05125	-1.786	0.119473684210526	-0.886999999999999	-0.210909090909091	-1.36833333333334	0.374545454545455	0.00187500000000007	-0.458571428571428	-1.3	-0.44	1.39	0.52	3.01	4	-0.580000000000002	-4.03	-0.33	1.04	3.61	3.2	-0.58	-2.92	1.79	-3.5	-1.82	-5.08	-0.58	4	-2.41	-3.44	-5.15	-0.58	-4.58	-3.9	-3.98	-2.79	-2.64	0.409999999999999	2.13	-2.79	1.86	0.77	2.07	2.67	-5.15	3.96	2	-1.12	0.379999999999999	-4.19	-0.58	-2.88	-2.53	-2.64	-4.03	0.81	0.670000000000001	0.609999999999999	2.16	-0.69	-0.58	-0.68	-0.57	0.75	-1.22	-3.16	2.05	-4.96	-4.96	-0.4	-0.569999999999999	1.06	2.21	0.37	-1.52	-2.59	0.0300000000000011	4.36	-1.96	3.36	1.15	-2.36	-0.26	3.25	-0.94	-1.28	5.63	4.11	6.33	-2.39	-0.62	-5.2	2.89	2.72	-0.58	-0.579999999999998	3.81	-4.38	0.11	-4.66	1.78	-0.139999999999999	2.47	-0.570000000000007	-4.25999999999999	2.85	1.7	-6.94	5.6	1.75	1.17	-7.48	0.559999999999999	-1.35	-0.18	-3.76	0.31	-0.6	0.48	-1.74	-2.89	-0.41	-1.17	1.82	-2.34	-3.3	0.540000000000001	2.05	-0.859999999999999	-1.43	1.43	-6.19	-1.93	-6.13	0.0699999999999998	2.94	1.36	4.53	6.3	-0.57	-0.790000000000001	-2.88	-3.06	0.309999999999999	1.66	-2.95	-0.950000000000004	0.569999999999999	-4.02	3.24	-1.31	2.79	0.02	-0.51	1.74	-2.2	0.16	-2.68	1.39	-2.4	-0.129999999999999	1.54	-5.15	-3.26	4	-1.72	1.38	-0.4	-0.62	-0.35	0.279999999999999	-0.279999999999999	-0.730000000000002	-3.97	-1.18	3.27	-3.11	-0.17	-0.500000000000001	0.2	0.81	1.34	1.83	-1.03	-0.28	0.38	-1.45	0.68	-5.11	2.5	0.43	1.03	-0.46	-1.3	-1.27	0.300000000000001	-0.87	-1.11	-3.21	-0.44	-0.58	0.0700000000000003	-0.569999999999999	-1.09	0.052500000000002	-2.1925	-0.272499999999999	0.0200000000000005	0.560714285714285	0.595714285714285	0.185	-1.13083333333333	-2.253	0.142857142857142	0.537857142857142	0.673125000000001	-2.13375	-0.984285714285713	-0.700555555555555	-1.43285714285714	-2.634	-3.71	-1.83785714285714	0.200714285714286	-1.30416666666667	-1.268125	-1.42571428571429	-0.161666666666667	-1.629	-0.527857142857144	-2.08083333333333	-1.07071428571429	-0.290625	1.11625	-1.59333333333333	0.0750000000000011	-0.688823529411764	-0.620384615384616	-0.764444444444445	-0.1525	-1.155	-0.200624999999999	-0.035555555555554	-1.02333333333333	-0.3825	-0.670000000000002	0.123928571428571	-2.12807692307693	-0.319999999999999	-1.44	-0.91041666666667	-0.168749999999999	-0.356999999999999	-1.27875	-0.0899999999999999	0.0906249999999993	-1.34125	0.420624999999999	0.743	0.0788888888888888	-0.377222222222222	-1.10266666666666	1.55958333333334	-1.50111111111111	-1.51357142857143	-0.256153846153847	-0.885714285714284	-0.824375	1.50318181818182	-0.508999999999999	0.0585000000000004	-2.2885	2.45333333333333	0.964545454545457	-0.0746428571428623	-0.352	-0.694999999999999	-0.16375	-0.8485	0.646666666666665	-0.774374999999999	-1.41277777777778	1.50625	-0.505714285714285	0.610833333333336	1.0085	0.146250000000002	-3.0225	0.24366666666667	2.35166666666667	0.0535714285714288	-0.228000000000002	-0.296666666666665	-0.686818181818182	-0.0632142857142863	-0.0154999999999959	0.695499999999999	-0.248749999999998	0.255625	-1.79647058823529	-1.09433333333333	1.18875	-0.993124999999999	-1.73375	-0.0566666666666666	-0.930833333333334	0.535625	-1.93454545454545	0.889166666666668	0.180416666666666	-0.947083333333333	-0.953846153846154	0.1105	-0.786470588235294	-0.762727272727273	-0.65	-0.789999999999999	0.0875000000000021	-0.344	0.452857142857143	-1.345	-1.231875	-1.3409375	-0.883461538461539	0.298	-1.068	-0.370714285714286	-1.34545454545455	0.31818181818182	-3.22529411764705	-0.675333333333331	-0.395999999999997	-0.131363636363634	1.58777777777778	2.71176470588235	2.13545454545455	-1.67222222222222	-0.57	-0.800000000000001	0.439545454545453	-0.900000000000002	-0.33	0.920000000000002	-0.0972727272727276	-1.46714285714286	-1.01285714285714	-0.356111111111112	-0.658333333333333	-0.904999999999999	-0.718214285714286	-1.509	-0.317222222222222	-1.08214285714286	-1.225625	-1.223125	-1.106875	1.21681818181818	-0.834444444444444	-0.796111111111111	-0.259230769230768	-0.0806249999999995	-1.055	0.0515000000000008	0.307499999999999	-2.366	-1.63083333333333	-0.535833333333333	-1.65933333333333	-0.84	-1.008	-1.66538461538461	-0.723125	-0.458333333333334	0.0786363636363632	-1.38805555555556	-0.0627777777777769	-1.03318181818182	-1.12545454545455	0.00409090909090892	1.409	0.861666666666666	-0.321666666666667	1.11076923076923	-1.20142857142857	-2.3875	0.103333333333333	0.909166666666668	-0.18888888888889	0.507941176470588	-1.79	-0.714500000000001	-0.164375	-1.782	0.0357894736842113	-1.0565	-0.522272727272728	-1.36055555555556	-0.0577272727272717	-0.202500000000001	-0.403095238095238
chrVII_690131_C_T_+	YGR100W_5UTR_0_2	NA	-0.0721498020480256	TSS	TRUE	TRUE	FALSE	FALSE	TRUE	FALSE	TRUE	FALSE	0.630460002844169	1	113	1	0	0	1	0	-1	0	0	0.434210526315789	0.985074626865672	5.20000052329401	0.041023153	0.0300162	13	854	161	73	114	6.34	0	0.012	0.012	0	0	0	0	0	0	0	0	0	0	0	0	0	0	0	0	0	0	0	0	0	0	0	0	0	0	0	0	0	0	0	0	0	0	0	0	0	0	0	0	0	0	0	0	0	0	0	0	0	0	0	0	0	0	0	0	0	0	0	0	0	0	0	0	0	0	0	0	0	0	0	0	0	0	0	0	0	0	0	0	0	0	0	0	0	0	0	0	0	0	0	0	0	0	0	0	0	0	0	0	0	0	0	0	0	0	0	0	0	0	0	0	0	0	0	0	0	0	0	0	0	0	0	0	0	0	0	0	0	0	0	0	0	0	0	0	0	0	0	0	0	0	0	0	0	0	0	0	0	0	0	0	0	0	0	0	0	0	0	0	0	0	0	0	0	0	0	0	0	0	0	0	0	0	0	0	0	0	0	0	0	0	0	0	0	0	0	0	0	0	0	0	0	0	0	0	0	0	0	0	0	0	0	0	0	0	0	0	0	0	0	0	0	0	0	0	0	0	0	0	0	0	0	0	0	0	0	0	0	0	0	0	0	0	0	0	0	0	0	0	0	0	0	0	0	0	0	0	0	0	0	0	0	0	0	0	0	0	0	0	0	0	0	0	0	0	0	0	0	0	0	0	0	0	0	0	0	0	0	0	0	0	0	0	0	0	0	0	0	0	0	0	0	0	0	0	0	0	0	0	0	0	0	0	0	0	0	0	0	0	0	0	0	0	0	0	0	0	0	0	0	0	0	0	0	0	0	0	0	0	0	0	0	0	0	0	0	0	0	0	0	0	0	0	0	0	0	0	0	0	0	0	0	0	0	0	0	0	0	0	0	0	0	0	0	0	0	0	0	0	0	0	0	0	0	0	0	0	0	0	0	0	0	0	0	0	0	0	0	0	0	0	0	0	0	0	0	0	0	0	0	0	0	0	0	0	0	0	0	0	0	0	0	0	0	0	0	0	0	0	0	0	0	0	0	0	0	0	0	0	0	0	0	0	0	0	0	0	0	0	0	0	0	0	0	0	0	0	0	0	0	0	0	0	0	0	0	0	0	0	0	0	0	0	0	0	0	0	0	0	0	0	0	0	0	0	0	0	0	0	0	0	0	0	0	0	0	0	0	0	0	0	0	0	0	0	0	0	0	0	0	0	0	0	0	0	0	0	0	0	0	0	0	0	0	0	0	0	0	0	0	0	0	0	0	0	0	0	0	0	0	0	0	0	0	0	0	0	0	0	0	0	0	0	0	0	0	0	0	0	0	0	0	0	0	0	0	0	0	0	0	0	0	0	0	0	0	0	0	0	0	0	0	0	0	0	0	0	0	0	0	0	0	0	0	0	0	0	0	0	0	0	0	0	0	0	0	0	0	0	0	0	0	0	0	0	0	0	0	0	0	0	0	0	0	0	0	0	0	0	0	0	0	0	0	0	0	0	0	0	0	0	0	0	0	0	0	0	0	0	0	0	0	0	0	0	0	0	0	0	0	0	0	0	0	0	0	0	0	0	0	0	0	0	0	0	0	0	0	0	0	0	0	0	0	0	0	0	0	0	0	0	0	0	0	0	0	0	0	0	0	0	0	0	0	0	0	0	0	0	0	0	0	0	0	0	0	0	0	0	0	0	0	0	0	0	0	0	0	0	0	0	0	0	0	0	0	0	0	0	0	0	0	0	0	0	0	0	0	0	0	0	0	0	0	0	0	0	0	0	0	0	0	0	0	0	0	0	0	0	0	0	0	0	0	0	0	0	0	0	0	0	0	0	0	0	0	0	0	0	0	0	0	0	0	0	0	0	0	0	0	0	0	0	0	0	0	0	0	0	0	0	0	0	0	0	0	0	0	0	0	0	0	0	0	0	0	0	0	0	0	0	0	0	0	0	0	0	0	0	0	0	0	0	0	0	0	0	0	0	0	0	0	0	0	0	0	0	0	0	0	0	0	0	0	0	0	0	0	0	0	0	0	0	0	0	0	0	0	0	0	0	0	0	0	0	0	0	0	0	0	0	0	0	0	0	0	0	0	0	0	0	0	0	0	0	0	0	0	0	0	0	0	0	0	0	0	0	0	0	0	0	0	0	0	0	0	0	0	0	0	0	0	0	0	0	0	0	0	0	0	0	0	0	0	0	0	0	0	0	0	0	0	0	0	0	0	0	0	0	0	0	0	0	0	0	0	0	0	0	0	0	0	0	0	0	0	0	0	0	0	0	0	0	0	0	0	0	0	0	0	0	0	0	0	0	0	0	0	0	0	0	0	0	0	0	0	0	0	0	0	0	0	0	0	0	0	0	0	0	0	0	0	0	0	0	0	0	0	0	0	0	0	0	0	0	0	0	0	0	0	0	0	0	0	0	0	0	0	0	0	0	0	0	0	0	0	0	0	0	0	0	0	0	0	0	0	0	0	0	0	0	0	0	0	0	0	0	0	0	0	0	0	0	0	0	0	0	0	0	0	0	0	0	0	0	0	0	0	0	0	0	0	0	0	0	0	0	0	0	0	0	0	0	0	0	0	0	0	0	0	0	0	0	0	0	0	0	0	0	0	0	0	0	0	0	0	0	0	0	0	0	0	0	0	0	0	0	0	0	0	0	0	0	0	0	0	0	0	0	0	0	0	0	0	0	0	0	0	0	0	0	0	0	0	0	0	0	0	0	0	0	0	0	0	0	0	0	0	0	0	0	0	0	0	0	0	0	0	0	0	0	0	0	0	0	0	0	0	0	0	0	0	0	0	0	0	0	0	0	0	0	0	0	0	0	0	0	0	0	0	0	0	0	0	0	0	0	0	0	0	0	0	0	0	0	0	0	0	0	0	0	0	0	0	0	0	0	0	0	0	0	0	0	0	0	0	0	0	0	0	0	0	0	0	0	0	0	0	0	0	0	0	0	0	0	0	0	0	0	0	0	0	0	0	0	0	0	0	0	0	0	0	0	0	0	0	0	0	0	0	0	0	0	0	0	0	0	0	0	0	0	0	0	0	0	0	0	0	0	0	0	0	0	0	0	0	0	0	0	0	0	0	0	0	0	0	0	0	0	0	0	0	0	0	0	0	0	0	0	0	0	0	0	0	0	0	0	0	0	0	0	0	0	0	0	0	0	0	0	0	0	0	0	0	0	0	0	0	0	0	0	0	0	0	0	0	0	0	0	0	0	0	0	0	0	0	0	0	0	0	0	0	0	0	0	0	0	0	0	0	0	0	0	0	0	0	0	0	0	0	0	0	0	0	0	0	0	0	0	0	0	0	0	0	0	0	0	0	0	0	0	0	0	0	0	0	0	0	0	0	0	0	0	0	0	0	0	0	0	0	0	0	0	0	0	0	0	0	0	0	0	0	0	0	0	0	0	0	0	0	0	0	0	0	0	0	0	0	0	0	0	0	0	0	0	0	0	0	0	0	0	0	0	0	0	0	0	0	0	0	0	0	0	0	0	0	0	0	0	0	0	0	0	0	0	0	0	0	0	0	0	0	0	0	0	0	0	0	0	0	0	0	0	0	0	0	0	0	0	0	0	0	0	0	0	0	0	0	0	0	0	0	0	0	0	0	0	0	0	0	0	0	0	0	0	0	0	0	0	0	0	0	0	0	0	0	0	0	0	0	0	0	0	0	0	0	0	0	0	0	0	0	0	0	0	0	0	0	0	0	0	0	0	0	0	0	0	0	0	0	0	0	0	0	0	0	0	0	0	0	0	0	0	0	0	0	0	0	0	0	0	0	0	0	0	0	0	0	0	0	0	0	0	0	0	0	0	0	0	0	0	0	0	0	0	0	0	0	0	0	0	0	0	0	0	0	0	0	0	0	0	0	0	0	0	0	0	0	0	0	0	0	0	0	0	0	0	0	0	0	0	0	0	0	0	0	0	0	0	0	0	0	0	0	0	0	0	0	0	0	0	0	0	0	0	0	0	0	0	0	0	0	0	0	0	0	0	0	0	0	0	0	0	0	0	0	0	0	0	0	0	0	0	0	0	0	0	0	0	0	0	0	0	-2.02	-3.62	3.96	-0.58	-0.58	-2.7	3.99	-2.45	-0.91	-0.58	-2.45	-0.45	-2.83	-0.630000000000001	-2.58	-1.73	-4.57	-5.08	-3.83	-0.58	-0.57	0.239999999999998	-5.15	2.84	-0.58	-4.38	-0.409999999999999	-2.9	-0.58	-0.58	-4.87	-5.15	-0.359999999999999	2.86	-3.81	-4.84	-5.15	-0.399999999999999	-2.08	-1.59	2.06	-5.15	2.38	-4.85	-1.05	0.12	-1.52	-0.58	-1.28	-0.14	2.16	-1.34	-1.01	-0.950000000000001	-0.569999999999999	-1.4	-1.65	-5.19	-0.579999999999998	-1.37	-0.59	-0.76	-4.96	-5.22	3.24	1.27	1.17	-0.98	-2.93	-0.119999999999999	-1.27	-0.169999999999998	-1.14	-0.52	-1.73	1.09	-2.09	-0.589999999999999	-3.31	-5.42	-0.58	-2.68	2.06	-7.48	-2.12	2.9	-1.15	-0.58	-0.579999999999998	-6.31	-1.62	-1.34	-0.58	-0.580000000000002	-3.07	-1.14	-1.38	-0.58	2.15	-7.48	-0.979999999999999	-2.98	2.19	-6.67	-0.569999999999999	1.3	0.32	0.0899999999999999	-0.78	0.379999999999999	-0.449999999999999	1.32	-1.19	-1.25	1.13	0.92	-2.8	-3.17	-0.34	0.98	0.56	-1.98	-1.46	0.48	-1.83	-6.13	-0.579999999999999	0.420000000000001	-7.48	-7.48	0.119999999999999	0.12	-0.579999999999998	-0.539999999999999	-4.18	-3.25	-4.23	-0.339999999999999	-1.86	3.62	-0.709999999999999	-0.140000000000001	-1.21	-4.01	-2.51	-0.58	-3.39	0.0899999999999999	-0.699999999999999	1.34	1.96	-4.74	0.529999999999998	-1.23	1.41	1.26	-0.130000000000001	-1.37	1.84	-4.08	-0.63	-0.33	-2.79	-2.52	-0.23	0.52	-1.83	0.640000000000001	-0.58	-0.100000000000001	-0.58	0.2	-5.15	-4.72	-2.01	0.74	1.87	0.68	0.85	-0.93	-5.14	0.63	-0.65	-4.44	1.52	-1.3	-0.569999999999999	1.73	-1.49	0.419999999999998	0.120000000000001	-1.83	-1.1	-0.74	-0.529999999999999	0.3	-0.211666666666668	-2.495	0.51	-0.264000000000001	0.227142857142857	-0.578571428571426	-0.576666666666666	-1.88	-2.602	-0.334285714285715	-1.30714285714286	1.06375	-1.43125	-1.16857142857143	-0.676666666666666	-1.99571428571429	-2.32	-3.8	-3.18142857142857	-0.578571428571429	-0.786666666666667	-0.963750000000001	0.111428571428572	-0.113333333333335	-0.58	-0.998571428571429	-2.04333333333333	-0.738571428571429	0.0712499999999991	1.55375	-3.82166666666667	0.148888888888889	-0.855882352941176	-0.677692307692308	-1.41555555555555	0.177500000000002	-1.21928571428571	0.23	-1.15444444444445	-2.1575	-0.5	-0.997777777777777	0.698571428571427	-3.03230769230769	-0.00583333333333336	-1.56	-0.448333333333334	-0.110833333333334	-0.385	0.0024999999999995	0.19	0.0150000000000006	-0.721250000000001	-0.418749999999999	0.306000000000001	0.0566666666666666	-1.08111111111111	-1.15466666666666	0.224999999999994	0.731111111111112	-1.10142857142857	-0.226153846153846	-1.19857142857143	-0.84375	1.08454545454546	-1.104	0.318	-2.083	2.6625	1.09909090909091	-0.537142857142861	-0.72666666666667	-2.04	-0.411250000000001	0.133999999999999	1.98277777777778	-0.126249999999999	-1.48166666666667	1.42375	-0.485714285714284	-0.638333333333335	0.459	-0.38875	-3.35125	0.584666666666671	2.35166666666667	-1.19857142857143	1.278	-0.571666666666665	-1.01272727272728	0.422142857142857	-0.409999999999997	0.645	-0.677500000000002	-0.872499999999999	-2.20294117647058	-1.216	0.662500000000001	-0.987500000000001	-0.983750000000001	-0.89777777777778	-1.60666666666667	-0.274374999999999	-2.10818181818182	1.62	0.216666666666665	-0.744166666666667	-0.689230769230769	0.0430000000000001	-0.624705882352941	-1.33818181818182	0.303	-0.62125	-0.0106249999999974	-0.0380000000000003	0.494285714285715	-1.05571428571429	-1.305	-1.594375	-2.43692307692308	0.36	-1.114	-0.571428571428572	-1.67636363636364	-1.15181818181818	-3.17176470588235	0.0600000000000023	-1.08	-0.0890909090909098	0.983333333333334	3.85941176470588	1.23272727272727	-2.17444444444444	-1.63454545454546	-1.15416666666667	1.52272727272727	-1.113	0.238000000000001	0.909000000000001	-0.318181818181818	-0.195714285714285	-1.35714285714286	-0.315555555555557	-0.741111111111111	-0.687272727272727	0.0650000000000013	-1.366	0.363333333333333	-1.04	-0.00375000000000014	-1.375	-1.25375	1.18181818181818	-2.01888888888889	-0.341111111111111	0.350000000000001	-0.493749999999999	-1.327	-0.144	0.327999999999999	-2.502	-1.15166666666667	-2.22666666666667	-1.49066666666667	-0.778500000000001	-1.07	-1.41846153846154	-1.3875	0.125555555555557	0.00818181818181607	-1.37888888888889	-0.0166666666666657	-2.06	-2.23	-1.31090909090909	1.237	0.863333333333332	-0.312222222222221	1.24769230769231	-0.91	-2.3875	-0.232666666666667	0.893333333333333	-0.735555555555557	0.778823529411763	-1.27	-1.254	-1.38	-1.778	-0.0478947368421068	-1.226	-0.833636363636364	-1.35277777777778	-0.489999999999998	-0.406875000000003	-0.347619047619047	-1.87	-0.21	-0.58	0.52	-1.29	4	-0.58	0.609999999999999	0.22	-0.58	4	-5.15	-5.15	-4.87	-1.88	-0.479999999999999	-5.15	-5.02	-1.6	4	-5.15	-5.15	-5.15	-0.58	-1.94	1.08	-3.29	-4.29	-1.39	0.699999999999999	1.45	-1.92	-0.15	-0.249999999999999	-1.71	-0.43	-3.79	-0.399999999999999	2.94	2.16	-1.27	-5.15	-5.12	-2.71	1.96	-3.46	-0.0700000000000003	-2.54	-1.39	-3.33	-0.67	-2.03	-5.15	0.34	-0.58	-0.460000000000001	-0.49	2.05	-0.580000000000002	-5.48	-4.96	2.32	-4.96	-3.87	2.32	-0.27	0.400000000000001	-2.67	3.42	-4.47	3.73	-2.54	-1.44	1.27	-4.24	0.949999999999999	-1.6	1.28	-4.51	-0.58	-1.54	-7.48	-4.6	-6.13	2.56	2.9	-0.58	0.650000000000002	-4.96	2.31	-1.48	2.13	1.43	0.289999999999999	2.3	-7.48	0.109999999999999	3.53	-3.72	-1.4	2.3	-1.81	3.30000000000001	-2.62	3.81	-1.37	-1.41	-0.55	-1.17	-1.35	1.08	-1.6	-3.54	2.21	2.23	2.28	-3.18	-3.79	-1.69	-0.19	0.4	0.31	1.89	-4.02	-2.4	-5.88	-2.87	2.94	1.1	-0.57	0.27	4.28	-0.58	1.74	-3.32	-1.27	-4.16	-1.39	-5.6	3.16	-4.74	1.35	-1.03	-0.640000000000001	-4.37	-4.21	-2.23	-3.22	1.43	-4.74	-0.680000000000001	-5.15	2.3	1.54	1.88	2.36	0.649999999999999	-0.0799999999999992	2.24	-1.53	-0.62	-2.73	0.13	0.359999999999999	1.31	-2.16	-0.670000000000003	-5.11	-1.35	0.640000000000001	-1.77	-1.76	-1.76	-1.87	3.99	1.51	1.87	-2.49	1.39	-4.27	-5.14	-1.02	-0.13	0.31	0.52	-1.41	-0.58	0.520000000000001	-1.95	-0.52	-2.41	-1.37	-0.820000000000001	-2.2	-4.57	-0.720000000000001	0.316666666666666	-1.89	-1.055	0.304	0.894285714285713	1.77	0.946666666666665	-0.381666666666666	-1.904	0.619999999999999	2.38285714285714	0.282499999999999	-2.83625	-0.799999999999999	-0.724444444444442	-0.870000000000001	-2.948	-3.62	-0.494285714285715	0.98	-1.82166666666667	-1.5725	-2.96285714285714	-0.210000000000001	-2.678	-0.0571428571428569	-2.11833333333333	-1.40285714285714	-0.6525	0.678750000000001	0.635	0.00111111111111128	-0.521764705882354	-0.563076923076922	-0.113333333333333	-0.482499999999998	-1.09071428571429	-0.63125	1.08333333333333	0.110833333333336	-0.265000000000001	-0.342222222222222	-0.450714285714284	-1.22384615384615	-0.634166666666667	-1.32	-1.3725	-0.226666666666667	-0.329000000000001	-2.56	-0.37	0.16625	-1.96125	1.26	1.18	0.101111111111111	0.326666666666667	-1.05066666666666	2.89416666666667	-3.73333333333333	-1.92571428571429	-0.286153846153846	-0.572857142857144	-0.805	1.92181818181818	0.0860000000000003	-0.201000000000001	-2.494	2.24416666666667	0.830000000000002	0.387857142857143	0.0226666666666659	0.65	0.0837500000000002	-1.831	-0.689444444444444	-1.4225	-1.34388888888889	1.58875	-0.525714285714287	1.86	1.558	0.68125	-2.69375	-0.0973333333333315	2.35166666666667	1.30571428571429	-1.734	-0.0216666666666665	-0.360909090909091	-0.548571428571428	0.378999999999998	0.746	0.18	1.38375	-1.39	-0.972666666666669	1.715	-0.998750000000001	-2.48375	0.784444444444444	-0.255000000000001	1.345625	-1.76090909090909	0.158333333333333	0.144166666666663	-1.15	-1.21846153846154	0.178	-0.948235294117647	-0.187272727272727	-1.603	-0.958749999999998	0.185624999999998	-0.649999999999999	0.411428571428571	-1.63428571428571	-1.15875	-1.0875	0.67	0.236000000000001	-1.022	-0.17	-1.01454545454545	1.78818181818182	-3.27882352941177	-1.41066666666667	0.288	-0.173636363636362	2.19222222222222	1.56411764705882	3.03818181818182	-1.17	0.494545454545456	-0.445833333333333	-0.643636363636364	-0.687000000000001	-0.898	0.931000000000001	0.123636363636365	-2.73857142857143	-0.668571428571427	-0.396666666666667	-0.575555555555555	-1.12272727272727	-1.50142857142857	-1.652	-0.997777777777779	-1.12428571428571	-2.4475	-1.07125	-0.959999999999999	1.25181818181818	0.350000000000001	-1.25111111111111	-0.868461538461538	0.332500000000001	-0.782999999999999	0.247000000000001	0.286999999999999	-2.23	-2.11	1.155	-1.828	-0.9015	-0.946	-1.91230769230769	-0.0587499999999999	-1.04222222222222	0.14909090909091	-1.39722222222222	-0.108888888888892	-0.00636363636363591	-0.0209090909090914	1.31909090909091	1.581	0.86	-0.331111111111111	0.973846153846154	-1.49285714285714	-2.3875	0.439333333333332	0.924999999999999	0.357777777777777	0.237058823529413	-2.31	-0.175000000000001	1.05125	-1.786	0.119473684210526	-0.887	-0.210909090909093	-1.36833333333333	0.374545454545453	0.00187500000000185	-0.458571428571429	-1.87	-0.21	3.96	0.52	-1.29	4	-0.58	-2.45	0.22	-0.58	4	-0.63	-2.83	-4.87	-1.88	-1.73	-4.71	-5.02	-1.6	4	-5.15	-5.15	-5.15	2.84	-1.94	-4.38	-1.86	-4.29	-1.39	-0.58	1.45	-5.15	-0.359999999999999	1.89	-1.71	-3.43	-3.79	-0.399999999999999	2.94	2.16	-1.27	-5.15	2.27	-2.71	-1.05	0.04	-0.0700000000000003	-0.73	-1.39	-0.14	2.16	-2.03	-3.88	0.34	-0.569999999999999	-1.4	-0.49	-5.19	-0.580000000000002	-1.37	-4.96	0.79	-4.96	-3.87	2.32	-0.27	0.400000000000001	-0.98	0.319999999999999	-4.47	-1.27	-2.54	-1.43	-0.52	-1.73	0.949999999999999	-1.6	-0.319999999999999	-4.07	-5.42	-1.54	-7.48	-4.6	-6.13	-2.12	2.9	-0.58	-0.58	-4.96	-4.59	-1.48	-1.34	1.43	0.289999999999999	2.3	-7.35	-1.13	-0.58	2.15	-5.52	2.3	-1.81	2.19	-3.1	-0.569999999999999	1.3	-1.41	0.0899999999999999	-1.17	0.379999999999999	1.08	1.32	-3.54	1.79	1.13	1.01	-2.8	-3.79	-0.34	-0.19	0.56	0.31	-1.46	-4.02	-2.4	-5.88	-0.579999999999999	2.43	-6.36	-2.93	0.27	0.12	-0.58	1.74	-3.32	-3.25	-4.16	-0.339999999999999	-4.27	3.16	-0.709999999999999	1.35	-1.03	-4.01	-3.91	-0.58	-2.78	0.0899999999999999	-0.699999999999999	1.34	1.62	-5.15	1.77	1.09	1.41	1.69	0.649999999999999	-0.25	2.24	-1.76	-0.63	-1.39	-0.92	0.0699999999999994	1.31	0.52	-1.31	-5.11	-0.58	-0.100000000000001	-0.580000000000001	0.2	-1.76	-1.87	3.99	1.51	1.87	0.68	0.85	-4.27	-5.14	-0.97	-0.61	-4.44	0.52	-1.3	-0.569999999999999	1.21	-1.95	-0.52	0.120000000000001	-1.37	-1.1	-2.2	-0.570000000000001	-0.59	0.0525000000000002	-2.1925	-0.272500000000001	0.0200000000000005	0.560714285714287	0.595714285714287	0.185	-1.13083333333333	-2.253	0.142857142857142	0.537857142857142	0.673125000000001	-2.13375	-0.984285714285715	-0.700555555555555	-1.43285714285714	-2.634	-3.71	-1.83785714285714	0.200714285714284	-1.30416666666667	-1.268125	-1.42571428571429	-0.161666666666667	-1.629	-0.527857142857142	-2.08083333333333	-1.07071428571429	-0.290625	1.11625	-1.59333333333333	0.0749999999999993	-0.688823529411767	-0.620384615384616	-0.764444444444443	-0.1525	-1.155	-0.200625	-0.0355555555555558	-1.02333333333333	-0.3825	-0.670000000000002	0.123928571428571	-2.12807692307692	-0.32	-1.44	-0.910416666666666	-0.168750000000001	-0.356999999999999	-1.27875	-0.0899999999999999	0.0906250000000011	-1.34125	0.420624999999999	0.743	0.0788888888888906	-0.377222222222222	-1.10266666666666	1.55958333333333	-1.50111111111111	-1.51357142857143	-0.256153846153847	-0.885714285714286	-0.824375	1.50318181818182	-0.508999999999999	0.0585000000000004	-2.2885	2.45333333333334	0.964545454545455	-0.0746428571428552	-0.352	-0.695000000000001	-0.163749999999999	-0.8485	0.646666666666668	-0.774374999999999	-1.41277777777778	1.50625	-0.505714285714287	0.610833333333336	1.0085	0.146249999999998	-3.0225	0.24366666666667	2.35166666666667	0.0535714285714288	-0.228000000000002	-0.296666666666667	-0.686818181818182	-0.0632142857142846	-0.0154999999999994	0.695499999999999	-0.248750000000001	0.255625	-1.79647058823529	-1.09433333333334	1.18875	-0.993124999999999	-1.73375	-0.0566666666666649	-0.930833333333332	0.535625	-1.93454545454546	0.889166666666666	0.180416666666666	-0.947083333333333	-0.953846153846154	0.1105	-0.786470588235295	-0.762727272727273	-0.65	-0.789999999999999	0.0875000000000021	-0.344	0.452857142857144	-1.345	-1.231875	-1.3409375	-0.883461538461535	0.298	-1.068	-0.370714285714286	-1.34545454545455	0.31818181818182	-3.22529411764706	-0.675333333333334	-0.395999999999997	-0.131363636363638	1.58777777777778	2.71176470588236	2.13545454545455	-1.67222222222222	-0.57	-0.800000000000001	0.439545454545453	-0.899999999999999	-0.33	0.92	-0.0972727272727276	-1.46714285714286	-1.01285714285714	-0.356111111111112	-0.658333333333333	-0.904999999999999	-0.718214285714286	-1.509	-0.317222222222223	-1.08214285714286	-1.225625	-1.223125	-1.106875	1.21681818181818	-0.834444444444445	-0.796111111111111	-0.259230769230768	-0.0806249999999995	-1.055	0.0515000000000008	0.307499999999999	-2.366	-1.63083333333333	-0.535833333333333	-1.65933333333333	-0.84	-1.008	-1.66538461538462	-0.723125	-0.458333333333334	0.0786363636363632	-1.38805555555556	-0.0627777777777787	-1.03318181818182	-1.12545454545455	0.00409090909090892	1.409	0.861666666666666	-0.321666666666667	1.11076923076923	-1.20142857142857	-2.3875	0.103333333333333	0.909166666666667	-0.18888888888889	0.507941176470586	-1.79	-0.714499999999999	-0.164375000000001	-1.782	0.0357894736842113	-1.0565	-0.522272727272728	-1.36055555555556	-0.0577272727272735	-0.202499999999997	-0.403095238095238
chrVII_719941_C_G_+	YGR116W_chrVII_719941_C_G_72_2	NA	0.152111857999907	UpStream	TRUE	TRUE	TRUE	TRUE	TRUE	FALSE	TRUE	TRUE	-0.669993342666902	1	73	1	0	0	0	1	-1	0	0	0.407894736842105	1	5.97013259284011	0.019927977	0.0138785	32	809	183	74	468	6.44	0	0.004946	0.004946	0	0	0	0	0	0	0	0	0	0	0	0	0	0	0	0	0	0	0	0	0	0	0	0	0	0	0	0	0	0	0	0	0	0	0	0	0	0	0	0	0	0	0	0	0	0	0	0	0	0	0	0	0	0	0	0	0	0	0	0	0	0	0	0	0	0	0	0	0	0	0	0	0	0	0	0	0	0	0	0	0	0	0	0	0	0	0	0	0	0	0	0	0	0	0	0	0	0	0	0	0	0	0	0	0	0	0	0	0	0	0	0	0	0	0	0	0	0	0	0	0	0	0	0	0	0	0	0	0	0	0	0	0	0	0	0	0	0	0	0	0	0	0	0	0	0	0	0	0	0	0	0	0	0	0	0	0	0	0	0	0	0	0	0	0	0	0	0	0	0	0	0	0	0	0	0	0	0	0	0	0	0	0	0	0	0	0	0	0	0	0	0	0	0	0	0	0	0	0	0	0	0	0	0	0	0	0	0	0	0	0	0	0	0	0	0	0	0	0	0	0	0	0	0	0	0	0	0	0	0	0	0	0	0	0	0	0	0	0	0	0	0	0	0	0	0	0	0	0	0	0	0	0	0	0	0	0	0	0	0	0	0	0	0	0	0	0	0	0	0	0	0	0	0	0	0	0	0	0	0	0	0	0	0	0	0	0	0	0	0	0	0	0	0	0	0	0	0	0	0	0	0	0	0	0	0	0	0	0	0	0	0	0	0	0	0	0	0	0	0	0	0	0	0	0	0	0	0	0	0	0	0	0	0	0	0	0	0	0	0	0	0	0	0	0	0	0	0	0	0	0	0	0	0	0	0	0	0	0	0	0	0	0	0	0	0	0	0	0	0	0	0	0	0	0	0	0	0	0	0	0	0	0	0	0	0	0	0	0	0	0	0	0	0	0	0	0	0	0	0	0	0	0	0	0	0	0	0	0	0	0	0	0	0	0	0	0	0	0	0	0	0	0	0	0	0	0	0	0	0	0	0	0	0	0	0	0	0	0	0	0	0	0	0	0	0	0	0	0	0	0	0	0	0	0	0	0	0	0	0	0	0	0	0	0	0	0	0	0	0	0	0	0	0	0	0	0	0	0	0	0	0	0	0	0	0	0	0	0	0	0	0	0	0	0	0	0	0	0	0	0	0	0	0	0	0	0	0	0	0	0	0	0	0	0	0	0	0	0	0	0	0	0	0	0	0	0	0	0	0	0	0	0	0	0	0	0	0	0	0	0	0	0	0	0	0	0	0	0	0	0	0	0	0	0	0	0	0	0	0	0	0	0	0	0	0	0	0	0	0	0	0	0	0	0	0	0	0	0	0	0	0	0	0	0	0	0	0	0	0	0	0	0	0	0	0	0	0	0	0	0	0	0	0	0	0	0	0	0	0	0	0	0	0	0	0	0	0	0	0	0	0	0	0	0	0	0	0	0	0	0	0	0	0	0	0	0	0	0	0	0	0	0	0	0	0	0	0	0	0	0	0	0	0	0	0	0	0	0	0	0	0	0	0	0	0	0	0	0	0	0	0	0	0	0	0	0	0	0	0	0	0	0	0	0	0	0	0	0	0	0	0	0	0	0	0	0	0	0	0	0	0	0	0	0	0	0	0	0	0	0	0	0	0	0	0	0	0	0	0	0	0	0	0	0	0	0	0	0	0	0	0	0	0	0	0	0	0	0	0	0	0	0	0	0	0	0	0	0	0	0	0	0	0	0	0	0	0	0	0	0	0	0	0	0	0	0	0	0	0	0	0	0	0	0	0	0	0	0	0	0	0	0	0	0	0	0	0	0	0	0	0	0	0	0	0	0	0	0	0	0	0	0	0	0	0	0	0	0	0	0	0	0	0	0	0	0	0	0	0	0	0	0	0	0	0	0	0	0	0	0	0	0	0	0	0	0	0	0	0	0	0	0	0	0	0	0	0	0	0	0	0	0	0	0	0	0	0	0	0	0	0	0	0	0	0	0	0	0	0	0	0	0	0	0	0	0	0	0	0	0	0	0	0	0	0	0	0	0	0	0	0	0	0	0	0	0	0	0	0	0	0	0	0	0	0	0	0	0	0	0	0	0	0	0	0	0	0	0	0	0	0	0	0	0	0	0	0	0	0	0	0	0	0	0	0	0	0	0	0	0	0	0	0	0	0	0	0	0	0	0	0	0	0	0	0	0	0	0	0	0	0	0	0	0	0	0	0	0	0	0	0	0	0	0	0	0	0	0	0	0	0	0	0	0	0	0	0	0	0	0	0	0	0	0	0	0	0	0	0	0	0	0	0	0	0	0	0	0	0	0	0	0	0	0	0	0	0	0	0	0	0	0	0	0	0	0	0	0	0	0	0	0	0	0	0	0	0	0	0	0	0	0	0	0	0	0	0	0	0	0	0	0	0	0	0	0	0	0	0	0	0	0	0	0	0	0	0	0	0	0	0	0	0	0	0	0	0	0	0	0	0	0	0	0	0	0	0	0	0	0	0	0	0	0	0	0	0	0	0	0	0	0	0	0	0	0	0	0	0	0	0	0	0	0	0	0	0	0	0	0	0	0	0	0	0	0	0	0	0	0	0	0	0	0	0	0	0	0	0	0	0	0	0	0	0	0	0	0	0	0	0	0	0	0	0	0	0	0	0	0	0	0	0	0	0	0	0	0	0	0	0	0	0	0	0	0	0	0	0	0	0	0	0	0	0	0	0	0	0	0	0	0	0	0	0	0	0	0	0	0	0	0	0	0	0	0	0	0	0	0	0	0	0	0	0	0	0	0	0	0	0	0	0	0	0	0	0	0	0	0	0	0	0	0	0	0	0	0	0	0	0	0	0	0	0	0	0	0	0	0	0	0	0	0	0	0	0	0	0	0	0	0	0	0	0	0	0	0	0	0	0	0	0	0	0	0	0	0	0	0	0	0	0	0	0	0	0	0	0	0	0	0	0	0	0	0	0	0	0	0	0	0	0	0	0	0	0	0	0	0	0	0	0	0	0	0	0	0	0	0	0	0	0	0	0	0	0	0	0	0	0	0	0	0	0	0	0	0	0	0	0	0	0	0	0	0	0	0	0	0	0	0	0	0	0	0	0	0	0	0	0	0	0	0	0	0	0	0	0	0	0	0	0	0	0	0	0	0	0	0	0	0	0	0	0	0	0	0	0	0	0	0	0	0	0	0	0	0	0	0	0	0	0	0	0	0	0	0	0	0	0	0	0	0	0	0	0	0	0	0	0	0	0	0	0	0	0	0	0	0	0	0	0	0	0	0	0	0	0	0	0	0	0	0	0	0	0	0	0	0	0	0	0	0	0	0	0	0	0	0	0	0	0	0	0	0	0	0	0	0	0	0	0	0	0	0	0	0	0	0	0	0	0	0	0	0	0	0	0	0	0	0	0	0	0	0	0	0	0	0	0	0	0	0	0	0	0	0	0	0	0	0	0	0	0	0	0	0	0	0	0	0	0	0	0	0	0	0	0	0	0	0	0	0	0	0	0	0	0	0	0	0	0	0	0	0	0	0	0	0	0	0	0	0	0	0	0	0	0	0	0	0	0	0	0	0	0	0	0	0	0	0	0	0	0	0	0	0	0	0	0	0	0	0	0	0	0	0	0	0	0	0	0	0	0	0	0	0	0	0	0	0	0	0	0	0	0	0	0	0	0	0	0	0	0	0	0	0	0	0	0	0	0	0	0	0	0	0	0	0	0	0	0	0	0	0	0	0	0	0	0	0	0	0	0	0	0	0	0	0	0	0	0	0	0	0	0	0	0	0	0	0	0	0	0	0	0	0	0	0	0	0	0	0	0	0	0	0	0	0	0	0	0	0	0	0	0	0	0	0	0	0	0	0	0	0	0	0	0	0	0	0	0	0	0	0	0	0	0	0	0	0	0	0	0	0	0	0	0	0	0	0	0	0	0	0	0	0	0	0	0	0	0	0	0	0	0	0	0	0	0	0	0	0	0	0	0	0	0	0	0	0	0	0	0	0	0	0	0	0	0	0	0	0	-0.44	4.53	-1.83	4.57	-0.57	-4	0	0.67	2.97	0	0	0.460000000000001	-1.77	-3.96	0.58	1.84	0.82	0	4	4.57	3.68	2.66	1.14	4.57	0	0.239999999999998	0.62	-1.97	0	-4.57	3.28	-0.41	-3.52	-4.37	-3.3	2.49	4.56	0.399999999999999	4.25	1.61	-3.14	2.84	-2.39	4.22	-2.7	-0.550000000000001	0.900000000000002	3.68	2.75	1.48	-0.38	0.789999999999999	-0.69	4.39	1.79	-1.29	-1.02	1.6	6.9	0.569999999999999	-0.0700000000000003	-3.24	2.34	-3.5	1.91	0.38	1.05	0	4.35	-6.68	1.24000000000001	-2.99	0	-6.86	-3.43	2.48	-2.43	3.35	-4.1	-6.88	3.55	0.21	4.33	4.25	6.51	0	-1.07	0.109999999999999	0.22	1.12	0.390000000000004	6.04	1.5	6.09	0.0100000000000051	-0.390000000000001	-0.469999999999999	6.84	6.86	2.55	5.19	-0.170000000000002	6.9	0.57	-1.03	0.79	1.6	-1.88	-0.58	0.0500000000000003	2.15	-0.25	-0.84	2.13	-0.92	1.82	3.83	-1.28	-4.27	-0.26	0.36	-1.18	-4.31	5.8	-6.90000000000001	-2.4	1.11	1.84	1.74	-3.15000000000001	1.14	-6.9	4.25	0.9	-0.810000000000004	-1.5	-1.65	1.46	-1.41	1.26	3.33	1.07	-3.04	0.759999999999997	0.119999999999997	-2.36	-0.81	4.66	3.1	-3.61	-0.629999999999999	-0.499999999999999	-1.41	-0.719999999999999	4.31	-2.66	0.799999999999999	-0.49	-0.58	3.24	2.06	-5.2	2.89	1.48	4.47	0.81	1.31	-3.88	-1.99	2.23	0.42	2.2	1.87	-0.840000000000001	-2.34	-0.82	-0.359999999999999	-0.69	3.84	2.2	-0.12	2.14	0.86	0.17	3.53	1.18	-4.57	-3.9	1.22	3.78	1.49	1.62	0	0.470000000000002	-1.07	-0.251666666666667	0.153333333333334	0.744999999999999	0.0539999999999994	1.18	-0.0185714285714287	-1.52333333333333	-2.80166666666667	-0.00400000000000045	-0.0214285714285705	-1.52	0.74625	1.7575	0.987142857142858	-0.746666666666663	-1.80142857142857	0.109999999999999	0.207142857142857	-2.64714285714286	0.219999999999999	0.553333333333333	0.567500000000001	1.73	-0.461666666666666	3.614	-2.10285714285714	-0.163333333333334	1.23285714285714	1.21875	0.0425000000000004	-3.74	-0.328888888888889	0.347647058823529	-0.523846153846154	-1.30888888888889	-0.436666666666667	-0.0535714285714306	1.47125	-0.454444444444444	-0.972499999999998	0.181999999999999	-0.356666666666669	0.370000000000001	-0.405384615384614	0.906666666666666	0.236666666666666	-0.272500000000001	0.258333333333335	0.234	1.64125	0.085	0.379999999999999	1.1425	-0.30375	0.878	1.29111111111111	-0.352222222222222	1.00466666666667	-0.2775	3.77666666666667	1.97857142857143	0.147692307692308	1.77635683940025e-15	0.737500000000001	-0.937272727272727	0.344000000000001	0.444000000000001	0.92	-1.5625	1.78727272727273	-0.992142857142852	-0.500666666666667	-1.66	-0.5975	0.909999999999998	-0.332222222222221	1.19875	-0.366666666666667	-0.25625	-2.20428571428571	-0.793333333333335	0.00200000000000244	-0.438749999999999	0.574999999999999	2.48666666666666	0	-0.724285714285713	1.55	0.293333333333333	0.640909090909091	0.587857142857143	0.57	1.318	-0.384999999999998	-0.866249999999999	0.365294117647061	0.171999999999997	1.34	0.467500000000001	1.4175	0.776666666666666	0.688333333333334	-0.180625000000003	-0.594545454545454	0.731666666666666	-1.65666666666667	-0.0708333333333329	0.308461538461539	-0.159999999999999	0.297058823529412	-0.760909090909091	1.295	0.0537499999999991	0.0843749999999979	0.0620000000000003	-0.432857142857144	0.172857142857143	0.561250000000001	-0.524374999999999	-2.27461538461539	-0.282999999999999	0.406999999999999	-0.998571428571428	-0.828181818181818	1.16636363636364	0.267647058823528	0.0860000000000021	0.902000000000001	1.71545454545454	-0.0888888888888886	-0.424117647058821	-1.64636363636364	-0.312222222222221	-0.571818181818184	-0.945	1.07	-0.477	-0.434000000000001	-0.169	-0.331818181818182	1.91	0.157142857142857	-0.0611111111111118	-0.571111111111112	0.19	0.199999999999999	0.317	-0.534444444444444	-0.482857142857142	1.53375	-0.296250000000001	-0.2875	-0.183636363636362	-1.71222222222222	1.63333333333333	0.943846153846152	-1.30375	-0.356999999999999	-0.450000000000001	-0.052999999999999	-1.032	2.12833333333333	-4.005	0.178666666666668	0.150499999999999	-0.481	0.991538461538461	-0.258749999999999	-0.29222222222222	-0.256363636363636	0.0183333333333344	-0.414444444444442	-1.47272727272727	-1.58	-0.539090909090909	-0.304	-0.0813333333333341	-0.104444444444445	0.221538461538461	1.41142857142857	0	0.450666666666667	-0.0866666666666678	-0.204444444444443	-0.331764705882353	0.777777777777779	-0.169	-1.0675	-0.105999999999998	-0.0931578947368408	-0.603999999999999	0.77	-0.0155555555555562	-0.322727272727272	-0.199374999999998	0.554285714285714	0	0.81	4.57	0.0999999999999996	-4.57	-1.02	4.57	0.58	0.0399999999999991	0.520000000000001	0.580000000000002	-0.199999999999999	-1.55	3.2	3.63	0.58	3.88	-0.19	0.93	-0.58	3.99	-1.61	-1.06	4.4	0	0.58	8.88178419700125e-16	3.19	2.64	0	4.57	2.62	2.34	2.73	1.65	0	1.88	-1.92	0.85	2.55	-0.83	-4.09	1.25	2.18	-0.220000000000001	-3.5	-2.37	-3.6	4.57	-2.99	0.69	1.47	-4.57	1.22	-4.39	-3.98	1.29	-1.42	2.86	-3.81	1.15	-0.790000000000001	-0.57	1.31	1.2	-0.14	3.87	-1.23	4.9	-1.29	-0.980000000000004	2.6	2.62	-0.510000000000002	-0.590000000000001	1.86	0.5	-1.31	-0.67	4.1	6.47	2.52	3.04	1.29	0	6.51	3.35	-6.9	-3.82	1.06	0.77	-6.74	0.680000000000001	1.69	6.85	-6.9	-6.12	-2.3	-1.67	0.85	3.43	1.52	-5.99	1.15	0	5.55	1.26	-2.94	-0.19	-2.33	0.629999999999999	-1.05	1.78	-0.99	2	1.12	-1.26	0.790000000000003	-1.86	4.19	-0.18	-0.2	0.92	-1.15	0	4.52	-2.54	-1.11	-0.899999999999995	-6.16	1.13	-1.94	-4.49	4.59	6.9	1.2	0	1.65	-0.31	1.59	-4.48	1.13	1.07	0.760000000000001	-1.72	-0.420000000000001	-1.58	-0.0400000000000009	4.54	0	-1.89	2.93	0.47	2.01	-4.65	5.25	3.86	1.77	3.73	-0.299999999999999	4.12	-2.82	1.65	0.14	-0.92	-1.8	1.36	2.57	1.92	-0.0999999999999996	2.23	4.57	4.57	4.57	-1.1	-1.23	-1.24	0.18	-0.69	-2.88	2.2	0.229999999999999	1.26	-0.86	4.08	-1.64	-2.11	-1.63	-4.57	1.53	-1.75	0.0800000000000001	1.62	0.689999999999998	-0.529999999999998	-1.78	0.251666666666667	-0.153333333333332	-0.745000000000001	-0.0540000000000003	-1.18	0.0185714285714305	1.52333333333333	2.80166666666667	0.00399999999999956	0.0214285714285722	1.52	-0.74625	-1.7575	-0.987142857142858	0.746666666666666	1.80142857142857	-0.11	-0.207142857142857	2.64714285714286	-0.220000000000001	-0.553333333333333	-0.567500000000001	-1.73	0.461666666666668	-3.614	2.10285714285714	0.163333333333334	-1.23285714285714	-1.21875	-0.0424999999999986	3.74	0.32888888888889	-0.347647058823529	0.523846153846154	1.30888888888889	0.436666666666667	0.0535714285714288	-1.47125	0.454444444444443	0.9725	-0.182	0.356666666666669	-0.369999999999997	0.405384615384616	-0.906666666666666	-0.236666666666668	0.272499999999997	-0.258333333333333	-0.234	-1.64125	-0.085	-0.379999999999999	-1.1425	0.303749999999999	-0.878	-1.29111111111111	0.352222222222224	-1.00466666666667	0.277499999999996	-3.77666666666667	-1.97857142857143	-0.147692307692306	0	-0.737500000000001	0.937272727272727	-0.343999999999999	-0.443999999999999	-0.92	1.5625	-1.78727272727273	0.992142857142859	0.500666666666667	1.66	0.5975	-0.91	0.332222222222221	-1.19875	0.366666666666667	0.25625	2.20428571428571	0.793333333333333	-0.00200000000000244	0.438750000000001	-0.574999999999999	-2.48666666666666	0	0.724285714285717	-1.55	-0.293333333333333	-0.640909090909091	-0.587857142857141	-0.57	-1.318	0.385000000000002	0.866250000000001	-0.365294117647053	-0.171999999999997	-1.34	-0.467500000000001	-1.4175	-0.776666666666667	-0.688333333333334	0.180625000000003	0.594545454545457	-0.731666666666667	1.65666666666667	0.0708333333333333	-0.308461538461539	0.16	-0.297058823529412	0.760909090909092	-1.295	-0.0537500000000009	-0.0843749999999979	-0.0619999999999998	0.432857142857142	-0.172857142857143	-0.561250000000001	0.524375000000001	2.27461538461538	0.282999999999999	-0.407	0.998571428571429	0.828181818181818	-1.16636363636363	-0.267647058823528	-0.0860000000000021	-0.901999999999997	-1.71545454545454	0.0888888888888886	0.424117647058825	1.64636363636364	0.312222222222225	0.57181818181818	0.945	-1.07	0.477	0.434	0.169	0.331818181818182	-1.91	-0.157142857142857	0.0611111111111118	0.571111111111112	-0.19	-0.200000000000001	-0.316999999999998	0.534444444444444	0.482857142857144	-1.53375	0.296250000000001	0.2875	0.183636363636364	1.71222222222222	-1.63333333333333	-0.943846153846154	1.30375	0.356999999999999	0.449999999999999	0.052999999999999	1.032	-2.12833333333333	4.005	-0.178666666666667	-0.150499999999999	0.481	-0.991538461538463	0.258749999999999	0.292222222222222	0.256363636363636	-0.0183333333333326	0.414444444444445	1.47272727272728	1.58	0.539090909090909	0.304	0.0813333333333333	0.104444444444443	-0.221538461538461	-1.41142857142857	0	-0.450666666666667	0.0866666666666678	0.204444444444444	0.331764705882353	-0.777777777777777	0.169	1.0675	0.105999999999998	0.0931578947368408	0.604000000000001	-0.77	0.0155555555555562	0.322727272727274	0.199375	-0.554285714285714	0	-0.44	4.57	-1.27	4.57	-0.57	0	0.58	0.67	1.27	0	0	-1.55	-1.77	3.63	0.58	3.88	0.82	0	4	3.99	-1.61	-1.06	3.35	2.64	0.58	8.88178419700125e-16	0.62	-1.97	0	-4.3	2.62	-0.41	-2.43	-4.37	0	2.49	4.56	0.399999999999999	4.25	-0.83	-3.14	1.25	-2.39	2.41	-2.7	-2.37	-3.59	3.68	-2.99	0.69	-0.38	-4.57	-0.69	3.81	-3.56	-1.29	-1.42	1.6	-3.81	1.15	-0.479999999999999	-3.24	2.34	1.2	1.91	1.1	0.33	4.9	4.35	-6.68	1.83	-2.99	-0.510000000000002	-0.590000000000001	1.86	0.5	-2.43	-0.67	3.53	-6.88	3.55	0.21	4.33	1.85	6.51	0	-6.9	0.109999999999999	0.22	0.77	0.390000000000004	6.04	1.5	6.09	0.00999999999999801	-6.12	-0.469999999999999	0.130000000000001	1.98	2.55	5.19	-0.170000000000002	6.71	0	5.55	1.26	-2.94	-1.88	-2.33	0.0500000000000003	-1.05	1.78	-0.84	2	1.12	-1.26	3.81	-1.28	-4.27	-0.18	0.36	-0.790000000000001	-4.31	5.8	-6.90000000000001	-2.54	1.11	1.84	-6.16	1.13	-1.94	-6.9	4.25	0.9	1.2	0	1.65	-0.31	0.160000000000001	-4.48	3.33	1.07	-0.88	-1.72	-0.420000000000001	-2.05	-0.0400000000000009	4.54	0	-1.89	0.840000000000001	0.47	-1.41	-4.65	5.25	3.86	0.799999999999999	0.0899999999999994	-0.58	3.57	0.96	-2.32	0.14	1.48	4.47	0.95	1.31	0.919999999999999	-0.0999999999999996	2.23	4.57	2.2	1.87	-0.840000000000001	-2.34	-0.82	0.18	-0.69	2.53	2.2	-0.12	1.26	0.86	2.12	-1.64	1.18	-4.57	-4.57	1.22	3.78	1.49	1.62	0	-0.529999999999998	-1.07	0	0	0	0	0	0	0	0	0	0	8.88178419700125e-16	0	0	0	1.77635683940025e-15	-1.77635683940025e-15	0	0	0	0	0	0	0	0	0	0	0	0	0	0	0	0	0	0	0	0	0	0	-1.77635683940025e-15	0	0	0	0	0	0	0	0	0	-1.77635683940025e-15	0	0	1.77635683940025e-15	0	0	0	0	0	0	0	0	0	0	0	0	0	0	0	1.77635683940025e-15	0	0	0	3.5527136788005e-15	0	0	0	3.5527136788005e-15	0	0	0	0	0	0	0	0	7.105427357601e-15	0	0	0	0	0	0	0	0	0	0	0	0	0	0	0	0	0	0	0	0	0	0	0	0	0	0	0	0	0	8.88178419700125e-16	0	0	1.77635683940025e-15	0	0	0	0	0	0	0	0	-3.5527136788005e-15	0	0	0	0	3.5527136788005e-15	0	0	0	0	0	0	0	0	0	0	0	-1.77635683940025e-15	0	0	0	8.88178419700125e-16	0	0	0	0	0	-8.88178419700125e-16	0	0	0	0	0	0	0	8.88178419700125e-16	8.88178419700125e-16	0	0	0	0	0	0	0	1.77635683940025e-15	0	0	0	0	0	0	0	0	0	0	0	0	1.77635683940025e-15	0	0	-1.77635683940025e-15	0	-3.5527136788005e-15	0	0	0	0	0	0	0
chrVII_720024_T_A_+	YGR116W_chrVII_720024_T_A_72_2	FALSE	-0.00251994337323329	UpStream	TRUE	TRUE	TRUE	TRUE	TRUE	FALSE	TRUE	FALSE	-0.934995725108453	1	73	1	0	1	-1	0	0	0	0	0.453947368421053	1	5.97013259284011	0.019927977	0.0138785	32	809	183	74	385	6.44	0	0.344	0.656	0	0	0	0	0	0	0	0	0	0	0	0	0	0	0	0	0	0	0	0	0	0	0	0	0	0	0	0	0	0	0	0	0	0	0	0	0	0	0	0	0	0	0	0	0	0	0	0	0	0	0	0	0	0	0	0	0	0	0	0	0	0	0	0	0	0	0	0	0	0	0	0	0	0	0	0	0	0	0	0	0	0	0	0	0	0	0	0	0	0	0	0	0	0	0	0	0	0	0	0	0	0	0	0	0	0	0	0	0	0	0	0	0	0	0	0	0	0	0	0	0	0	0	0	0	0	0	0	0	0	0	0	0	0	0	0	0	0	0	0	0	0	0	0	0	0	0	0	0	0	0	0	0	0	0	0	0	0	0	0	0	0	0	0	0	0	0	0	0	0	0	0	0	0	0	0	0	0	0	0	0	0	0	0	0	0	0	0	0	0	0	0	0	0	0	0	0	0	0	0	0	0	0	0	0	0	0	0	0	0	0	0	0	0	0	0	0	0	0	0	0	0	0	0	0	0	0	0	0	0	0	0	0	0	0	0	0	0	0	0	0	0	0	0	0	0	0	0	0	0	0	0	0	0	0	0	0	0	0	0	0	0	0	0	0	0	0	0	0	0	0	0	0	0	0	0	0	0	0	0	0	0	0	0	0	0	0	0	0	0	0	0	0	0	0	0	0	0	0	0	0	0	0	0	0	0	0	0	0	0	0	0	0	0	0	0	0	0	0	0	0	0	0	0	0	0	0	0	0	0	0	0	0	0	0	0	0	0	0	0	0	0	0	0	0	0	0	0	0	0	0	0	0	0	0	0	0	0	0	0	0	0	0	0	0	0	0	0	0	0	0	0	0	0	0	0	0	0	0	0	0	0	0	0	0	0	0	0	0	0	0	0	0	0	0	0	0	0	0	0	0	0	0	0	0	0	0	0	0	0	0	0	0	0	0	0	0	0	0	0	0	0	0	0	0	0	0	0	0	0	0	0	0	0	0	0	0	0	0	0	0	0	0	0	0	0	0	0	0	0	0	0	0	0	0	0	0	0	0	0	0	0	0	0	0	0	0	0	0	0	0	0	0	0	0	0	0	0	0	0	0	0	0	0	0	0	0	0	0	0	0	0	0	0	0	0	0	0	0	0	0	0	0	0	0	0	0	0	0	0	0	0	0	0	0	0	0	0	0	0	0	0	0	0	0	0	0	0	0	0	0	0	0	0	0	0	0	0	0	0	0	0	0	0	0	0	0	0	0	0	0	0	0	0	0	0	0	0	0	0	0	0	0	0	0	0	0	0	0	0	0	0	0	0	0	0	0	0	0	0	0	0	0	0	0	0	0	0	0	0	0	0	0	0	0	0	0	0	0	0	0	0	0	0	0	0	0	0	0	0	0	0	0	0	0	0	0	0	0	0	0	0	0	0	0	0	0	0	0	0	0	0	0	0	0	0	0	0	0	0	0	0	0	0	0	0	0	0	0	0	0	0	0	0	0	0	0	0	0	0	0	0	0	0	0	0	0	0	0	0	0	0	0	0	0	0	0	0	0	0	0	0	0	0	0	0	0	0	0	0	0	0	0	0	0	0	0	0	0	0	0	0	0	0	0	0	0	0	0	0	0	0	0	0	0	0	0	0	0	0	0	0	0	0	0	0	0	0	0	0	0	0	0	0	0	0	0	0	0	0	0	0	0	0	0	0	0	0	0	0	0	0	0	0	0	0	0	0	0	0	0	0	0	0	0	0	0	0	0	0	0	0	0	0	0	0	0	0	0	0	0	0	0	0	0	0	0	0	0	0	0	0	0	0	0	0	0	0	0	0	0	0	0	0	0	0	0	0	0	0	0	0	0	0	0	0	0	0	0	0	0	0	0	0	0	0	0	0	0	0	0	0	0	0	0	0	0	0	0	0	0	0	0	0	0	0	0	0	0	0	0	0	0	0	0	0	0	0	0	0	0	0	0	0	0	0	0	0	0	0	0	0	0	0	0	0	0	0	0	0	0	0	0	0	0	0	0	0	0	0	0	0	0	0	0	0	0	0	0	0	0	0	0	0	0	0	0	0	0	0	0	0	0	0	0	0	0	0	0	0	0	0	0	0	0	0	0	0	0	0	0	0	0	0	0	0	0	0	0	0	0	0	0	0	0	0	0	0	0	0	0	0	0	0	0	0	0	0	0	0	0	0	0	0	0	0	0	0	0	0	0	0	0	0	0	0	0	0	0	0	0	0	0	0	0	0	0	0	0	0	0	0	0	0	0	0	0	0	0	0	0	0	0	0	0	0	0	0	0	0	0	0	0	0	0	0	0	0	0	0	0	0	0	0	0	0	0	0	0	0	0	0	0	0	0	0	0	0	0	0	0	0	0	0	0	0	0	0	0	0	0	0	0	0	0	0	0	0	0	0	0	0	0	0	0	0	0	0	0	0	0	0	0	0	0	0	0	0	0	0	0	0	0	0	0	0	0	0	0	0	0	0	0	0	0	0	0	0	0	0	0	0	0	0	0	0	0	0	0	0	0	0	0	0	0	0	0	0	0	0	0	0	0	0	0	0	0	0	0	0	0	0	0	0	0	0	0	0	0	0	0	0	0	0	0	0	0	0	0	0	0	0	0	0	0	0	0	0	0	0	0	0	0	0	0	0	0	0	0	0	0	0	0	0	0	0	0	0	0	0	0	0	0	0	0	0	0	0	0	0	0	0	0	0	0	0	0	0	0	0	0	0	0	0	0	0	0	0	0	0	0	0	0	0	0	0	0	0	0	0	0	0	0	0	0	0	0	0	0	0	0	0	0	0	0	0	0	0	0	0	0	0	0	0	0	0	0	0	0	0	0	0	0	0	0	0	0	0	0	0	0	0	0	0	0	0	0	0	0	0	0	0	0	0	0	0	0	0	0	0	0	0	0	0	0	0	0	0	0	0	0	0	0	0	0	0	0	0	0	0	0	0	0	0	0	0	0	0	0	0	0	0	0	0	0	0	0	0	0	0	0	0	0	0	0	0	0	0	0	0	0	0	0	0	0	0	0	0	0	0	0	0	0	0	0	0	0	0	0	0	0	0	0	0	0	0	0	0	0	0	0	0	0	0	0	0	0	0	0	0	0	0	0	0	0	0	0	0	0	0	0	0	0	0	0	0	0	0	0	0	0	0	0	0	0	0	0	0	0	0	0	0	0	0	0	0	0	0	0	0	0	0	0	0	0	0	0	0	0	0	0	0	0	0	0	0	0	0	0	0	0	0	0	0	0	0	0	0	0	0	0	0	0	0	0	0	0	0	0	0	0	0	0	0	0	0	0	0	0	0	0	0	0	0	0	0	0	0	0	0	0	0	0	0	0	0	0	0	0	0	0	0	0	0	0	0	0	0	0	0	0	0	0	0	0	0	0	0	0	0	0	0	0	0	0	0	0	0	0	0	0	0	0	0	0	0	0	0	0	0	0	0	0	0	0	0	0	0	0	0	0	0	0	0	0	0	0	0	0	0	0	0	0	0	0	0	0	0	0	0	0	0	0	0	0	0	0	0	0	0	0	0	0	0	0	0	0	0	0	0	0	0	0	0	0	0	0	0	0	0	0	0	0	0	0	0	0	0	0	0	0	0	0	0	0	0	0	0	0	0	0	0	0	0	0	0	0	0	0	0	0	0	0	0	0	0	0	0	0	0	0	0	0	0	0	0	0	0	0	0	0	0	0	0	0	0	0	0	0	0	0	0	0	0	0	0	0	0	0	0	0	0	0	0	0	0	0	0	0	0	0	0	0	0	0	0	0	0	0	0	0	0	0	0	0	0	0	0	0	0	0	0	0	0	0	0	0	0	0	0	0	0	0	0	0	0	0	0	0	0	0	0	0	0	0	0	0	0	0	0	0	0	0	0	0	0	0	0	0	0	0	0	0	0	0	0	0	0	0	0	0	0	0	0	0	0	0	0	0	0	0	0	0	0	0	0	0	0	0	0	0	0	0	0	0	0	0	0	0	0	0	0	0	0	-2.76	0	1.6	4.57	1.71	0.569999999999999	0.579999999999999	0	0	1.39	3.67	-0.79	0.689999999999998	0.609999999999999	-3.13	0	0	0	0	3.29	-0.58	0.24	-2.79	1.8	0	-0.559999999999999	0	0	0	2.85	3.12	1.53	1.64	-0.140000000000001	-0.0699999999999985	-1.94	0.21	-2.38	2.69	3.41	-1.03	1.61	0.27	1.82	2.89	0.469999999999999	0	1.49	-2.39	-0.11	-1.92	1.25	2.83	3.46	4.38	2.36	3.41	-1.09	6.44	0.69	3.14	0.38	-3.81	3.1	-2.98	1.29	0.800000000000001	0.97	-0.77	-0.129999999999999	-6.91	-1.15	2	-0.0600000000000001	1.02	-2.57	3.36	-2.7	2.5	-2.53	2.94	0	2.75	3.27	6.91	-3.42	4.38	1.79	1.65	1.21	0.55	6.91	-5.02	0.62	1.7	6.21000000000001	0.32	-0.900000000000002	-0.220000000000001	-2.5	4.25	5.14	-0.509999999999998	0.690000000000001	4.38	-0.960000000000001	0.48	1.11	-1.57	0.58	-0.82	-1.17	0	-0.289999999999997	0.760000000000001	-4.78	-1.66	2.43	-0.28	1.91	-1.98	-0.98	-0.0900000000000003	3.12	6.91	0	0.31	0.0299999999999976	2.32	0.41	-2.16	-2.31	0	5.97	-0.740000000000002	2.83	-0.579999999999995	-3.33	1.98	1.95	-4.28	0	2.99	0	0.970000000000001	1.47	-0.72	-1.03	0	-1.07	-0.759999999999998	4.54	-0.48	2.2	3.48	2.32	-2.96	0.0400000000000009	0.41	4.04	-3.14	0.87	-0.04	0.699999999999999	0.42	1.1	3.83	3.8	0	0.93	-1.8	0	-1.56	-1.03	4.15	-2.05	-0.71	-1.92	1.5	0	0	0.0800000000000001	-2.41	-0.830000000000001	3.51	0	0	0	0.7	-0.369999999999999	0.7	0.71	-0.700000000000001	-3.44	-1.45	-0.789999999999999	0.276666666666666	0.758333333333335	-0.819999999999999	0.622	1.84714285714286	2.33	0	-1.30333333333333	0.694000000000001	0.932857142857141	2.17	-0.0350000000000001	0.352499999999999	1.35571428571428	-0.794444444444444	-0.675714285714285	-0.518000000000001	0.387142857142855	0.0399999999999991	1.77857142857143	-0.481666666666666	-0.0412499999999998	-1.34428571428571	-0.558333333333334	1.516	-1.16142857142857	-0.238333333333333	0.568571428571429	0.494999999999999	-0.8325	0.716666666666667	-0.476666666666667	0.681764705882355	-0.409230769230769	-0.00666666666666593	-1.09666666666667	0.0750000000000028	0.610000000000001	1.78333333333333	1.29583333333333	0.417	0.298888888888889	-0.779285714285713	1.40307692307692	0.278333333333332	0.476666666666667	-1.19666666666667	0.1425	0.289999999999999	-0.921250000000001	-0.475000000000001	0.53125	-0.0975000000000001	1.375	1.752	1.33555555555555	1.05555555555556	1.10866666666667	2.39166666666667	-0.687777777777775	1.15428571428572	0.0876923076923077	0.625714285714286	0.776249999999999	-0.100000000000001	1.534	-0.0749999999999993	0.509	-1.98083333333333	1.51818181818182	-0.067142857142855	0.248666666666669	1.03	-0.102499999999999	-1.055	-3.00444444444445	-0.0975000000000001	-0.228888888888889	-0.0912499999999987	-2.24428571428571	1.705	1.101	0.631249999999998	1.2325	1.80466666666666	0	1.78	-1.462	0.843333333333334	1.29272727272727	-0.382857142857143	1.359	1.419	0.4725	1.39	1.17823529411766	0.415333333333329	2.3925	0.456250000000001	-0.0824999999999996	2.45888888888889	2.04	1.439375	-0.247272727272726	-0.73	-1.72916666666667	-0.476666666666667	-0.220769230769231	-0.0250000000000004	-0.026470588235294	0.390000000000001	-0.611000000000001	-0.28375	0.280625000000001	-0.55	-0.515714285714286	-0.405714285714286	0.7075	-0.0175000000000001	0.832307692307694	-0.407	0.499000000000001	-0.597142857142858	-0.166363636363634	4.10636363636364	0.160588235294121	-1.38466666666667	2.27	1.63090909090909	1.12	-2.71941176470588	0.15909090909091	0.69222222222222	1.55727272727273	-0.236666666666665	-1.09636363636364	-0.0510000000000019	-1.57	-0.147	0.110000000000001	-0.632857142857143	0.845714285714287	-0.142222222222221	-0.405555555555557	-0.245454545454546	-1.36642857142857	0.0310000000000006	-1.89555555555556	-0.567142857142855	-0.91	0.00749999999999851	0.00625000000000142	-0.113636363636363	0.656666666666666	0.723333333333336	-0.274615384615384	-0.477499999999999	0.187000000000001	-0.0590000000000011	-0.0940000000000012	-0.76	1.17	-0.623333333333332	-0.158666666666669	0.0274999999999999	-0.357000000000001	0.497692307692308	1.07	-1.46	-0.115454545454545	0	-0.506666666666666	0.580909090909092	0.629090909090909	2.09090909090909	0.0399999999999996	-0.0846666666666667	-0.123333333333333	-0.0523076923076919	0.828571428571429	0	1.12266666666667	-0.0549999999999997	0.888888888888889	-0.873529411764705	-0.262222222222222	0.91	1.36375	-0.114000000000001	0.0742105263157882	-0.264999999999999	1.39272727272727	-0.0311111111111106	0.541818181818181	0.209375000000001	0.443333333333332	-4.42	0	0.56	-1.86	0	-4.58	4.58	1.1	0	-1.39	-4.58	0.0999999999999996	0	-0.600000000000001	1.8	3.95	1.39	0	-0.51	4.58	0	0	4.58	-1.06	0	1.26	0	0	-0.0199999999999996	4.58	0.280000000000001	0.77	0.790000000000001	-0.220000000000001	1.99	2.42	1.44	-2.87	-1.58	-3.34	-1.39	0.48	4.48	0	0.939999999999999	-1.46	4.43	0.799999999999999	-1.88	0	2.97	-0.98	0	-0.65	0	-0.28	-0.0600000000000001	-6.55	-1.79	3.26	-0.58	-0.48	-4.38	2.01	1.54	-0.820000000000001	-0.140000000000001	-0.849999999999999	1.03	-0.75	-6.91	-3.62	-0.97	3.15	3.64	-0.790000000000001	-1.67	4.04	6.9	-0.609999999999999	-1.15	-1.25	1.96	0	-5.93	-3.42	-3.7	3.3	0	-1.21	1.01	-2.4	-3.29	6.91	0.37	0.00999999999999091	1.41	-0.779999999999999	-4.25	0	-0.390000000000001	1.45	-0.399999999999999	0	4.38	-1.78	0.25	-1.04	-1.34	-0.12	0.79	1.17	3.22	0.31	-0.559999999999999	-3.77	1.66	0.520000000000001	-0.38	-1.99	0.41	-0.0400000000000003	1	0	0.219999999999999	0	6.56	-6.35	-0.340000000000002	0.880000000000003	2.27	1.25	6.82	-1.57	-1.64000000000001	-4.69	2.13	3.32	1.29	0.82	0.26	0	4.39	-1.02	-0.0999999999999996	3.14	-0.61	2.93	0.6	2.1	-2.93	4.52	-1.07	-1.15	-1.81	0.75	-3.68	-1.06	-0.770000000000001	4.04	0	0.0899999999999999	0.149999999999999	0.0600000000000023	-0.42	-1.1	0.909999999999997	0	2.47	-0.84	-1.8	-1.64	-1.75	-1.07	-3.16	-2.25	-0.359999999999999	1.92	1.5	0	0	-3.29	-3.79	-2.63	1.73	2.35	-1.65	-3.35	0.700000000000001	1.81	-0.700000000000001	0	-0.7	0.46	-0.390000000000002	1.15	-0.276666666666666	-0.758333333333333	0.82	-0.622000000000001	-1.84714285714286	-2.33	0	1.30333333333333	-0.693999999999999	-0.932857142857144	-2.17	0.0350000000000001	-0.352499999999999	-1.35571428571429	0.794444444444443	0.675714285714285	0.517999999999999	-0.387142857142855	-0.0400000000000009	-1.77857142857143	0.481666666666666	0.0412499999999998	1.34428571428572	0.558333333333334	-1.516	1.16142857142857	0.238333333333333	-0.568571428571429	-0.495000000000001	0.832500000000001	-0.716666666666665	0.476666666666667	-0.681764705882355	0.409230769230769	0.00666666666666771	1.09666666666667	-0.0749999999999993	-0.609999999999999	-1.78333333333333	-1.29583333333333	-0.417	-0.298888888888886	0.779285714285713	-1.40307692307692	-0.278333333333332	-0.476666666666667	1.19666666666667	-0.1425	-0.290000000000001	0.921250000000001	0.475	-0.531249999999999	0.0975000000000001	-1.375	-1.752	-1.33555555555556	-1.05555555555556	-1.10866666666666	-2.39166666666667	0.687777777777779	-1.15428571428571	-0.0876923076923077	-0.625714285714285	-0.77625	0.100000000000001	-1.534	0.0749999999999993	-0.509	1.98083333333333	-1.51818181818182	0.067142857142855	-0.248666666666665	-1.03	0.102500000000001	1.055	3.00444444444445	0.0975000000000001	0.228888888888886	0.0912500000000005	2.24428571428571	-1.705	-1.101	-0.63125	-1.2325	-1.80466666666666	0	-1.78	1.462	-0.843333333333334	-1.29272727272727	0.382857142857143	-1.359	-1.419	-0.4725	-1.39	-1.17823529411764	-0.415333333333336	-2.3925	-0.456250000000001	0.0824999999999996	-2.45888888888889	-2.04	-1.439375	0.24727272727273	0.73	1.72916666666667	0.476666666666667	0.220769230769232	0.0249999999999995	0.026470588235294	-0.390000000000001	0.611	0.28375	-0.280625000000001	0.55	0.515714285714286	0.405714285714285	-0.7075	0.0175000000000001	-0.83230769230769	0.407	-0.499	0.597142857142857	0.166363636363638	-4.10636363636364	-0.160588235294114	1.38466666666667	-2.27	-1.63090909090909	-1.12	2.71941176470588	-0.15909090909091	-0.69222222222222	-1.55727272727273	0.236666666666665	1.09636363636364	0.0509999999999984	1.57	0.147	-0.109999999999999	0.632857142857143	-0.845714285714285	0.142222222222221	0.405555555555555	0.245454545454548	1.36642857142857	-0.0309999999999988	1.89555555555556	0.567142857142859	0.91	-0.00749999999999851	-0.00624999999999964	0.113636363636363	-0.656666666666666	-0.723333333333334	0.274615384615387	0.477500000000001	-0.187000000000001	0.0590000000000002	0.0940000000000012	0.76	-1.17	0.623333333333333	0.158666666666665	-0.0274999999999981	0.357000000000001	-0.497692307692308	-1.07	1.46	0.115454545454545	0	0.506666666666666	-0.580909090909092	-0.629090909090909	-2.09090909090909	-0.04	0.0846666666666671	0.123333333333333	0.0523076923076919	-0.828571428571429	0	-1.12266666666667	0.0549999999999997	-0.888888888888889	0.873529411764705	0.262222222222224	-0.91	-1.36375	0.114000000000001	-0.0742105263157882	0.265000000000001	-1.39272727272727	0.0311111111111124	-0.541818181818181	-0.209375	-0.443333333333335	-2.76	0	0.56	-1.86	0	-4.58	0.579999999999999	0	0	-1.39	-4.15	0.0999999999999996	0	-0.600000000000001	-1.26	0	1.77635683940025e-15	0	0	4.58	0	0.24	-2.79	-0.32	0	-0.559999999999999	0	0	-0.0199999999999996	2.85	3.12	1.53	0.790000000000001	-0.220000000000001	0.96	0.139999999999999	0.21	-2.87	-1.58	-3.34	-1.39	0.48	4.48	0	2.89	-1.46	3.11	1.49	-1.88	-0.11	0.8	0.71	0	-0.65	0	-0.28	-0.0600000000000001	-4.07	-1.79	3.26	-0.58	-0.48	-4.38	2.01	-0.969999999999999	-0.600000000000002	0.800000000000001	-0.639999999999999	-0.77	-0.75	-6.91	-3.62	1.09	0.98	2.95	-1.61	-1.67	4.04	5.99	-2.53	-1.15	-1.19	1.96	0	-5.93	-3.42	-3.69	1.79	0	-1.21	0.55	0.35	-3.29	2.52	0.37	6.21000000000001	0.32	-0.779999999999999	-0.220000000000001	-2.5	-0.390000000000001	2.79	-0.44	0.620000000000001	4.38	-1.27	0.48	-0.140000000000001	-1.34	-0.12	-0.760000000000001	-1.17	2.22	0.31	0.240000000000001	-4.78	1.03	1.66	-0.28	1.66	-0.309999999999999	-0.0400000000000003	-0.0900000000000003	0	0.219999999999999	0	0.31	0.0299999999999976	-0.340000000000002	0.880000000000003	-2.16	1.25	6.82	5.97	-1.64000000000001	0.04	2.13	-3.33	1.29	0.82	-3.22	0	2.99	0	0.970000000000001	1.47	-0.61	-1.03	0.6	-0.749999999999999	-0.759999999999998	4.52	-1.07	2.2	-0.33	0.75	-2.96	-1.06	-0.770000000000001	4.04	-3.14	0.0899999999999999	-0.04	0.699999999999999	-0.200000000000001	1.1	3.83	3.8	0	0.02	-1.8	-1.64	-1.56	-1.03	-3.16	-2.13	-0.359999999999999	1.92	1.5	0	0	-3.29	-2.77	-1.23	3.51	0	-1.65	-0.25	0.700000000000001	1.81	0.7	0.71	-0.7	0.46	-0.390000000000002	-0.789999999999999	0	1.77635683940025e-15	1.77635683940025e-15	-8.88178419700125e-16	0	-1.77635683940025e-15	0	0	0	-1.77635683940025e-15	0	-1.77635683940025e-15	0	-1.77635683940025e-15	0	0	0	0	0	0	0	-1.77635683940025e-15	0	0	0	0	0	-1.77635683940025e-15	0	0	0	0	3.5527136788005e-15	-1.77635683940025e-15	0	0	0	0	-1.77635683940025e-15	0	0	0	0	0	0	0	0	1.77635683940025e-15	-1.77635683940025e-15	0	0	-8.88178419700125e-16	0	0	0	0	8.88178419700125e-16	0	0	0	0	0	0	0	0	0	0	0	0	0	0	0	0	0	0	0	0	-3.5527136788005e-15	0	0	-1.77635683940025e-15	0	-1.77635683940025e-15	0	0	0	0	0	0	0	0	0	0	0	0	0	0	0	0	-3.5527136788005e-15	0	1.77635683940025e-15	-3.5527136788005e-15	0	0	0	0	0	0	0	0	0	0	0	0	0	0	0	0	0	0	0	0	0	0	0	0	0	0	0	0	0	0	0	3.5527136788005e-15	0	0	0	0	0	0	1.77635683940025e-15	0	0	1.77635683940025e-15	0	0	0	0	0	1.77635683940025e-15	0	0	0	0	0	0	0	0	0	0	-8.88178419700125e-16	0	-1.77635683940025e-15	0	1.77635683940025e-15	0	0	0	0	0	0	0	-3.5527136788005e-15	0	0	4.44089209850063e-16	0	0	0	0	0	0	0	0	0	0	0	0	0	0	0	0	0	0	-1.77635683940025e-15
chrVII_726885_A_G_+	YGR118W_chrVII_726885_A_G_72_2	FALSE	-0.0519312322895846	UpStream	TRUE	TRUE	FALSE	FALSE	TRUE	TRUE	FALSE	TRUE	-0.170097992557003	1	73	1	0	-1	0	1	0	0	0	0.407894736842105	1.01639344262295	10.9662948396914	NA	NA	29	1198	412	126	89	NA	0	0.003956	0.003956	0	0	0	0	0	0	0	0	0	0	0	0	0	0	0	0	0	0	0	0	0	0	0	0	0	0	0	0	0	0	0	0	0	0	0	0	0	0	0	0	0	0	0	0	0	0	0	0	0	0	0	0	0	0	0	0	0	0	0	0	0	0	0	0	0	0	0	0	0	0	0	0	0	0	0	0	0	0	0	0	0	0	0	0	0	0	0	0	0	0	0	0	0	0	0	0	0	0	0	0	0	0	0	0	0	0	0	0	0	0	0	0	0	0	0	0	0	0	0	0	0	0	0	0	0	0	0	0	0	0	0	0	0	0	0	0	0	0	0	0	0	0	0	0	0	0	0	0	0	0	0	0	0	0	0	0	0	0	0	0	0	0	0	0	0	0	0	0	0	0	0	0	0	0	0	0	0	0	0	0	0	0	0	0	0	0	0	0	0	0	0	0	0	0	0	0	0	0	0	0	0	0	0	0	0	0	0	0	0	0	0	0	0	0	0	0	0	0	0	0	0	0	0	0	0	0	0	0	0	0	0	0	0	0	0	0	0	0	0	0	0	0	0	0	0	0	0	0	0	0	0	0	0	0	0	0	0	0	0	0	0	0	0	0	0	0	0	0	0	0	0	0	0	0	0	0	0	0	0	0	0	0	0	0	0	0	0	0	0	0	0	0	0	0	0	0	0	0	0	0	0	0	0	0	0	0	0	0	0	0	0	0	0	0	0	0	0	0	0	0	0	0	0	0	0	0	0	0	0	0	0	0	0	0	0	0	0	0	0	0	0	0	0	0	0	0	0	0	0	0	0	0	0	0	0	0	0	0	0	0	0	0	0	0	0	0	0	0	0	0	0	0	0	0	0	0	0	0	0	0	0	0	0	0	0	0	0	0	0	0	0	0	0	0	0	0	0	0	0	0	0	0	0	0	0	0	0	0	0	0	0	0	0	0	0	0	0	0	0	0	0	0	0	0	0	0	0	0	0	0	0	0	0	0	0	0	0	0	0	0	0	0	0	0	0	0	0	0	0	0	0	0	0	0	0	0	0	0	0	0	0	0	0	0	0	0	0	0	0	0	0	0	0	0	0	0	0	0	0	0	0	0	0	0	0	0	0	0	0	0	0	0	0	0	0	0	0	0	0	0	0	0	0	0	0	0	0	0	0	0	0	0	0	0	0	0	0	0	0	0	0	0	0	0	0	0	0	0	0	0	0	0	0	0	0	0	0	0	0	0	0	0	0	0	0	0	0	0	0	0	0	0	0	0	0	0	0	0	0	0	0	0	0	0	0	0	0	0	0	0	0	0	0	0	0	0	0	0	0	0	0	0	0	0	0	0	0	0	0	0	0	0	0	0	0	0	0	0	0	0	0	0	0	0	0	0	0	0	0	0	0	0	0	0	0	0	0	0	0	0	0	0	0	0	0	0	0	0	0	0	0	0	0	0	0	0	0	0	0	0	0	0	0	0	0	0	0	0	0	0	0	0	0	0	0	0	0	0	0	0	0	0	0	0	0	0	0	0	0	0	0	0	0	0	0	0	0	0	0	0	0	0	0	0	0	0	0	0	0	0	0	0	0	0	0	0	0	0	0	0	0	0	0	0	0	0	0	0	0	0	0	0	0	0	0	0	0	0	0	0	0	0	0	0	0	0	0	0	0	0	0	0	0	0	0	0	0	0	0	0	0	0	0	0	0	0	0	0	0	0	0	0	0	0	0	0	0	0	0	0	0	0	0	0	0	0	0	0	0	0	0	0	0	0	0	0	0	0	0	0	0	0	0	0	0	0	0	0	0	0	0	0	0	0	0	0	0	0	0	0	0	0	0	0	0	0	0	0	0	0	0	0	0	0	0	0	0	0	0	0	0	0	0	0	0	0	0	0	0	0	0	0	0	0	0	0	0	0	0	0	0	0	0	0	0	0	0	0	0	0	0	0	0	0	0	0	0	0	0	0	0	0	0	0	0	0	0	0	0	0	0	0	0	0	0	0	0	0	0	0	0	0	0	0	0	0	0	0	0	0	0	0	0	0	0	0	0	0	0	0	0	0	0	0	0	0	0	0	0	0	0	0	0	0	0	0	0	0	0	0	0	0	0	0	0	0	0	0	0	0	0	0	0	0	0	0	0	0	0	0	0	0	0	0	0	0	0	0	0	0	0	0	0	0	0	0	0	0	0	0	0	0	0	0	0	0	0	0	0	0	0	0	0	0	0	0	0	0	0	0	0	0	0	0	0	0	0	0	0	0	0	0	0	0	0	0	0	0	0	0	0	0	0	0	0	0	0	0	0	0	0	0	0	0	0	0	0	0	0	0	0	0	0	0	0	0	0	0	0	0	0	0	0	0	0	0	0	0	0	0	0	0	0	0	0	0	0	0	0	0	0	0	0	0	0	0	0	0	0	0	0	0	0	0	0	0	0	0	0	0	0	0	0	0	0	0	0	0	0	0	0	0	0	0	0	0	0	0	0	0	0	0	0	0	0	0	0	0	0	0	0	0	0	0	0	0	0	0	0	0	0	0	0	0	0	0	0	0	0	0	0	0	0	0	0	0	0	0	0	0	0	0	0	0	0	0	0	0	0	0	0	0	0	0	0	0	0	0	0	0	0	0	0	0	0	0	0	0	0	0	0	0	0	0	0	0	0	0	0	0	0	0	0	0	0	0	0	0	0	0	0	0	0	0	0	0	0	0	0	0	0	0	0	0	0	0	0	0	0	0	0	0	0	0	0	0	0	0	0	0	0	0	0	0	0	0	0	0	0	0	0	0	0	0	0	0	0	0	0	0	0	0	0	0	0	0	0	0	0	0	0	0	0	0	0	0	0	0	0	0	0	0	0	0	0	0	0	0	0	0	0	0	0	0	0	0	0	0	0	0	0	0	0	0	0	0	0	0	0	0	0	0	0	0	0	0	0	0	0	0	0	0	0	0	0	0	0	0	0	0	0	0	0	0	0	0	0	0	0	0	0	0	0	0	0	0	0	0	0	0	0	0	0	0	0	0	0	0	0	0	0	0	0	0	0	0	0	0	0	0	0	0	0	0	0	0	0	0	0	0	0	0	0	0	0	0	0	0	0	0	0	0	0	0	0	0	0	0	0	0	0	0	0	0	0	0	0	0	0	0	0	0	0	0	0	0	0	0	0	0	0	0	0	0	0	0	0	0	0	0	0	0	0	0	0	0	0	0	0	0	0	0	0	0	0	0	0	0	0	0	0	0	0	0	0	0	0	0	0	0	0	0	0	0	0	0	0	0	0	0	0	0	0	0	0	0	0	0	0	0	0	0	0	0	0	0	0	0	0	0	0	0	0	0	0	0	0	0	0	0	0	0	0	0	0	0	0	0	0	0	0	0	0	0	0	0	0	0	0	0	0	0	0	0	0	0	0	0	0	0	0	0	0	0	0	0	0	0	0	0	0	0	0	0	0	0	0	0	0	0	0	0	0	0	0	0	0	0	0	0	0	0	0	0	0	0	0	0	0	0	0	0	0	0	0	0	0	0	0	0	0	0	0	0	0	0	0	0	0	0	0	0	0	0	0	0	0	0	0	0	0	0	0	0	0	0	0	0	0	0	0	0	0	0	0	0	0	0	0	0	0	0	0	0	0	0	0	0	0	0	0	0	0	0	0	0	0	0	0	0	0	0	0	0	0	0	0	0	0	0	0	0	0	0	0	0	0	0	0	0	0	0	0	0	0	0	0	0	0	0	0	0	0	0	0	0	0	0	0	0	0	0	0	0	0	0	0	0	0	0	0	0	0	0	0	0	0	0	0	0	0	0	0	0	0	0	0	0	0	0	0	0	0	0	0	0	0	0	0	0	0	0	0	0	0	0	0	0	0	0	0	0	0	0	0	0	0	0	0	0	0	0	0	0	0	0	0	0	0	0	0	0	0	0	0	0	0	0	0	0	0	0	0	0	0	0	0	0	0	0	0	0	0	0	0	0	0	0	0	0	0	0	0	0	0	0	0	0	0	0	0	0	0	0	-2.5	0.97	3.5	-1.4	-0.68	-3.99	-3.42	0.58	3.98	5.15	-3.96	-1.03	5.15	3.19	0.58	0.58	5.15	2.66	0.58	-0.59	0.580000000000001	2.9	2.04	-0.48	5.15	0.58	4.74	1.04	2	0.379999999999999	0.58	-0.739999999999999	0.92	0.379999999999999	1.32	1.06	-3.14	-0.0300000000000011	-2.12	2.21	-2.69	-3.3	-3.91	0.549999999999999	3.79	2.25	3.78	0.0899999999999999	-3.26	2.56	0.21	0.0800000000000001	-1.11	-3.98	4.96	-0.97	-0.0499999999999998	7.48	5.76	6.7	0.0999999999999996	3.71	1.72	-1.28	-5.45	1.59	2.16	1.97	-4.76	4.47	7.48	1.97	-1.15	0.58	-0.880000000000001	-2.14	1.68	2.63	-0.42	-1.86	0.579999999999999	2.29	-4.78	2.59	2.03	-0.909999999999999	-3.81	6.32	4.96	-2.06	1.08	-0.910000000000004	1.44	1.67	2.65	7.48	3.06	-1.69	0.17	3.68	-0.319999999999999	1.1	-3.32	6.8	0.569999999999999	3.4	1.05	1.37	1.78	0.91	-0.77	3.29	2.23	3.5	3.45	-2.43	2.07	1.6	0.189999999999999	-1.76	-0.7	3.08	0.56	2.41	0.479999999999997	1.7	1.84	0.43	-1.26	-5.82	-2.82	-3.11	2.7	-2.16	0.579999999999998	-2.51	0.579999999999998	2.12	-3.23	0.66	3.4	5.15	0.510000000000001	-2.06	1.25	0.78	4.14	0.51	3.76	3.1	2.01	-0.96	-1.35	-0.0999999999999996	-0.3	-0.960000000000001	-3.3	1.26	0.81	-0.279999999999999	5.56	3.23	-3.09	2.73	3.71	3.66	0.120000000000001	1.9	0.58	-1.27	3.21	-3.12	0.58	0.58	-3.99	-1	-1.99	-1.07	0.2	5.15	0.610000000000001	-0.2	-0.0699999999999994	-0.66	-2.88	2.08	-3.99	0.580000000000001	4.44	-1.17	3.07	-2.11	4.27	0.58	1.33	-1.07	-0.316666666666666	1.89	1.055	-0.304	-0.894285714285715	-1.77	-0.946666666666667	0.381666666666668	1.904	-0.619999999999999	-2.38285714285714	-0.282499999999999	2.83625	0.800000000000001	0.724444444444444	0.870000000000001	2.948	3.62	0.494285714285713	-0.98	1.82166666666667	1.5725	2.96285714285714	0.210000000000001	2.678	0.0571428571428569	2.11833333333333	1.40285714285714	0.6525	-0.678749999999999	-0.635	-0.00111111111111128	0.521764705882351	0.563076923076924	0.113333333333333	0.482500000000002	1.09071428571429	0.63125	-1.08333333333333	-0.110833333333336	0.265000000000001	0.342222222222222	0.450714285714284	1.22384615384615	0.634166666666667	1.32	1.3725	0.226666666666667	0.329000000000001	2.56	0.37	-0.166250000000001	1.96125	-1.26	-1.18	-0.101111111111113	-0.326666666666667	1.05066666666666	-2.89416666666667	3.73333333333333	1.92571428571429	0.286153846153846	0.572857142857144	0.805	-1.92181818181818	-0.0860000000000003	0.200999999999999	2.494	-2.24416666666666	-0.83	-0.387857142857143	-0.0226666666666695	-0.650000000000001	-0.0837500000000002	1.831	0.689444444444444	1.4225	1.34388888888889	-1.58875	0.525714285714285	-1.86	-1.558	-0.68125	2.69375	0.0973333333333386	-2.35166666666667	-1.30571428571429	1.734	0.0216666666666665	0.36090909090909	0.548571428571428	-0.379000000000005	-0.746	-0.18	-1.38375	1.39	0.972666666666669	-1.715	0.998749999999999	2.48375	-0.784444444444444	0.254999999999999	-1.345625	1.76090909090909	-0.158333333333331	-0.144166666666667	1.15	1.21846153846154	-0.178000000000001	0.948235294117647	0.187272727272727	1.603	0.95875	-0.185625000000002	0.65	-0.411428571428573	1.63428571428571	1.15875	1.0875	-0.670000000000002	-0.236000000000001	1.022	0.17	1.01454545454546	-1.78818181818182	3.27882352941177	1.41066666666666	-0.288	0.173636363636362	-2.19222222222222	-1.56411764705882	-3.03818181818182	1.17	-0.494545454545456	0.445833333333333	0.643636363636364	0.687000000000001	0.898	-0.931000000000001	-0.123636363636363	2.73857142857143	0.668571428571429	0.396666666666667	0.575555555555555	1.12272727272727	1.50142857142857	1.652	0.997777777777777	1.12428571428571	2.4475	1.07125	0.96	-1.25181818181818	-0.35	1.25111111111111	0.868461538461538	-0.3325	0.783000000000001	-0.247	-0.287000000000001	2.23	2.11	-1.155	1.828	0.9015	0.946	1.91230769230769	0.0587499999999999	1.04222222222222	-0.149090909090908	1.39722222222222	0.108888888888888	0.00636363636363591	0.0209090909090897	-1.31909090909091	-1.581	-0.86	0.331111111111111	-0.973846153846155	1.49285714285714	2.3875	-0.439333333333332	-0.924999999999999	-0.357777777777779	-0.237058823529411	2.31	0.175000000000001	-1.05125	1.786	-0.119473684210529	0.887	0.210909090909091	1.36833333333333	-0.374545454545455	-0.00187500000000185	0.458571428571429	-2.69	5.15	5.15	2.73	0.81	0.58	-3.42	5.15	5.15	0.58	2.19	-3.78	1.97	0.580000000000001	0.569999999999999	1.75	3.87	3.98	3.27	-4	5.15	4.32	-4	-1.06	0.58	3.03	5.15	-2.98	0.58	-4	1.75	0.270000000000001	-0.48	-0.33	-0.56	2.48	3.21	-3.15	0.58	1.33	3.76	0.739999999999999	-4	5.15	3.34	1.68	-2.74	1.46	4.42	0.76	-1.3	-1.12	1.35	0.57	0.57	1.52	2.38	-6.33	1.06	0.8	0.57	4.45	0.00999999999999801	0.14	-3.43	1.46	-2.09	4.37	-0.59	0.73	7.48	-1.35	1.22	-1.34	3.8	-0.959999999999999	3.47	3.19	1.89	-0.12	4.32	2.13	0.99	3.74	6.87	-0.910000000000001	0.569999999999999	-6.33	0.569999999999999	3.91	-3.01	1.33	-0.94	0.209999999999999	-0.71	7.48	2.46	-1.3	3.61	-3.18	-0.31	2.98	-0.0399999999999991	3.38	-3.81	-0.97	3.36	0.68	0.36	0.279999999999999	1.15	-1.55	2.97	4.64	1.06	-2.95	0.51	3.32	0.0499999999999989	0.330000000000001	-0.15	3.15	-0.47	3.96	7.23	0.27	1.83	-0.73	2.41	-4.28	-5.54	-0.97	-1.87	0.589999999999996	-1.27	-2.6	-6.06	-2.74	-0.890000000000001	1.6	1.29	5.15	-0.370000000000001	-1.68	0.74	1.37	4.1	-1.7	1.09	3.98	5.26	-0.57	-1.98	4.12	4.59	0.309999999999999	0.43	2.11	2.11	-2.5	5.88	0.38	3.79	-0.85	5	1.92	0.58	-0.83	1.04	-1.27	3.21	5	2.96	3.19	0.780000000000001	-2.74	-0.74	-2.73	0.25	4.74	0.610000000000001	1.7	-2.26	0.15	-1.06	5.02	0.58	5.15	4.44	0.0499999999999989	1.96	-1.27	4.27	0.720000000000001	-0.23	-0.27	0.211666666666666	2.495	-0.509999999999998	0.263999999999999	-0.227142857142857	0.578571428571429	0.576666666666666	1.88	2.602	0.334285714285715	1.30714285714286	-1.06375	1.43125	1.16857142857143	0.676666666666668	1.99571428571429	2.32	3.8	3.18142857142857	0.578571428571427	0.786666666666667	0.963750000000001	-0.111428571428572	0.113333333333333	0.58	0.998571428571429	2.04333333333333	0.738571428571429	-0.0712500000000009	-1.55375	3.82166666666667	-0.148888888888889	0.855882352941176	0.677692307692308	1.41555555555555	-0.177499999999998	1.21928571428571	-0.23	1.15444444444444	2.1575	0.5	0.997777777777777	-0.698571428571427	3.03230769230769	0.00583333333333513	1.56	0.448333333333334	0.110833333333332	0.385	-0.0024999999999995	-0.19	-0.0150000000000006	0.72125	0.418750000000001	-0.305999999999999	-0.0566666666666666	1.08111111111111	1.15466666666666	-0.225000000000001	-0.731111111111112	1.10142857142857	0.226153846153846	1.19857142857143	0.84375	-1.08454545454546	1.104	-0.318	2.083	-2.6625	-1.09909090909091	0.537142857142861	0.726666666666667	2.04	0.411249999999999	-0.134	-1.98277777777778	0.126250000000002	1.48166666666667	-1.42375	0.485714285714286	0.638333333333332	-0.459	0.388749999999998	3.35125	-0.584666666666664	-2.35166666666667	1.19857142857143	-1.278	0.571666666666665	1.01272727272728	-0.422142857142859	0.409999999999997	-0.645000000000001	0.677500000000002	0.8725	2.2029411764706	1.216	-0.662500000000001	0.987499999999999	0.983750000000001	0.897777777777776	1.60666666666667	0.274374999999999	2.10818181818182	-1.62	-0.216666666666665	0.744166666666667	0.689230769230769	-0.0430000000000001	0.624705882352941	1.33818181818182	-0.303	0.62125	0.010625000000001	0.0380000000000003	-0.494285714285715	1.05571428571429	1.305	1.594375	2.43692307692308	-0.359999999999999	1.114	0.571428571428572	1.67636363636364	1.15181818181818	3.17176470588235	-0.0599999999999987	1.08	0.0890909090909062	-0.983333333333331	-3.85941176470588	-1.23272727272727	2.17444444444444	1.63454545454545	1.15416666666667	-1.52272727272727	1.113	-0.238	-0.908999999999999	0.318181818181818	0.195714285714287	1.35714285714286	0.315555555555555	0.741111111111111	0.687272727272727	-0.0650000000000013	1.366	-0.363333333333333	1.04	0.00375000000000014	1.375	1.25375	-1.18181818181818	2.01888888888889	0.341111111111111	-0.349999999999998	0.49375	1.327	0.144	-0.327999999999999	2.502	1.15166666666667	2.22666666666667	1.49066666666667	0.778500000000001	1.07	1.41846153846154	1.3875	-0.125555555555556	-0.00818181818181785	1.37888888888889	0.0166666666666675	2.06	2.23	1.31090909090909	-1.237	-0.863333333333333	0.312222222222223	-1.24769230769231	0.91	2.3875	0.232666666666665	-0.893333333333333	0.735555555555557	-0.778823529411765	1.27	1.254	1.38	1.778	0.0478947368421032	1.226	0.833636363636364	1.35277777777778	0.489999999999998	0.406874999999999	0.347619047619046	-2.69	5.15	3.5	-1.4	-0.68	-3.86	-3.42	5.15	5.15	4.1	-1.7	-3.78	3.6	0.580000000000001	0.58	1.75	5.15	2.75	3.27	-4	5.15	4.32	-1.21	-1.06	5.15	3.03	5.15	-2.98	0.58	-2.32	0.58	0.270000000000001	0.530000000000001	-0.33	-0.56	2.48	0.29	-0.0300000000000011	-0.700000000000001	1.64	-2.69	0.739999999999999	-4	0.549999999999999	3.79	2.25	-2.74	0.0899999999999999	0.0699999999999994	2.56	0.21	0.0800000000000001	-1.11	-3.77	1.15	-0.97	2.38	2.18	1.06	0.8	0.0999999999999996	3.71	1.15	-1.28	-5.45	1.59	2.16	1.97	-0.59	0.73	7.48	-0.42	0.259999999999999	0.58	-0.41	-0.959999999999999	1.68	3.19	-0.42	-0.12	4.32	2.29	0.99	2.59	3.48	-0.910000000000001	0.469999999999999	-5.8	4.96	-1.34	0.180000000000001	-0.910000000000004	-0.94	1.67	-0.71	7.48	2.97	-1.63	0.17	3.68	-0.31	1.1	-0.0399999999999991	3.47	0	0.0199999999999996	3.36	1.37	1.78	0.279999999999999	-0.77	2.29	2.23	4.64	1.89	-2.95	0.92	2.39	0.0499999999999989	0.330000000000001	-0.15	3.15	-0.47	3.96	2.13	1.7	1.83	-0.299999999999997	2.41	-5.59	-5.54	-0.97	1.52	-2.16	-1.27	-2.51	-6.06	-1.8	-0.890000000000001	1.6	2.54	5.15	0.510000000000001	-2.06	0.74	0.78	4.1	0.51	1.09	3.98	2.28	-0.57	-1.35	0.75	-0.0499999999999998	-0.960000000000001	0.43	1.37	1.38	-0.869999999999999	5.88	1.7	3.22	-0.85	3.71	1.92	0.120000000000001	-0.83	1.04	-1.27	3.21	0.66	0.58	0.58	-3.45	-1	-1.41	-2.73	0.25	4.74	0.610000000000001	-0.2	-0.78	-0.66	-2.88	5.02	-1.88	5.15	4.44	-1.17	1.96	-2.11	4.27	0.720000000000001	-0.23	-1.07	-0.0524999999999984	2.1925	0.272500000000001	-0.0199999999999996	-0.560714285714285	-0.595714285714285	-0.185	1.13083333333333	2.253	-0.142857142857142	-0.537857142857144	-0.673125000000001	2.13375	0.984285714285713	0.700555555555555	1.43285714285714	2.634	3.71	1.83785714285714	-0.200714285714287	1.30416666666667	1.268125	1.42571428571429	0.161666666666667	1.629	0.527857142857144	2.08083333333333	1.07071428571428	0.290625	-1.11625	1.59333333333333	-0.0749999999999993	0.68882352941176	0.620384615384616	0.764444444444443	0.1525	1.155	0.200624999999999	0.0355555555555558	1.02333333333333	0.3825	0.669999999999998	-0.123928571428571	2.12807692307692	0.32	1.44	0.910416666666666	0.168749999999999	0.357000000000001	1.27875	0.0899999999999999	-0.0906250000000002	1.34125	-0.420624999999999	-0.743	-0.0788888888888906	0.377222222222223	1.10266666666666	-1.55958333333334	1.50111111111111	1.51357142857143	0.256153846153845	0.885714285714286	0.824375	-1.50318181818182	0.508999999999999	-0.0585000000000004	2.2885	-2.45333333333333	-0.964545454545455	0.0746428571428623	0.352	0.694999999999999	0.16375	0.8485	-0.646666666666668	0.774374999999999	1.41277777777778	-1.50625	0.505714285714285	-0.610833333333334	-1.0085	-0.14625	3.0225	-0.243666666666662	-2.35166666666667	-0.0535714285714288	0.228000000000002	0.296666666666667	0.686818181818182	0.0632142857142846	0.0154999999999959	-0.695499999999999	0.248749999999998	-0.255625	1.79647058823529	1.09433333333334	-1.18875	0.993124999999999	1.73375	0.0566666666666666	0.930833333333334	-0.535625000000003	1.93454545454545	-0.889166666666666	-0.180416666666666	0.947083333333333	0.953846153846154	-0.1105	0.786470588235295	0.762727272727274	0.649999999999999	0.790000000000001	-0.0874999999999986	0.344	-0.452857142857142	1.345	1.231875	1.3409375	0.883461538461539	-0.298	1.068	0.370714285714286	1.34545454545455	-0.318181818181817	3.22529411764706	0.675333333333331	0.396000000000001	0.131363636363634	-1.58777777777778	-2.71176470588235	-2.13545454545455	1.67222222222222	0.57	0.800000000000001	-0.439545454545453	0.899999999999999	0.33	-0.92	0.0972727272727276	1.46714285714286	1.01285714285714	0.356111111111112	0.658333333333334	0.904999999999999	0.718214285714286	1.509	0.317222222222222	1.08214285714286	1.225625	1.223125	1.106875	-1.21681818181818	0.834444444444445	0.796111111111111	0.259230769230768	0.0806250000000013	1.055	-0.0515000000000008	-0.307499999999999	2.366	1.63083333333333	0.535833333333334	1.65933333333333	0.84	1.008	1.66538461538462	0.723125000000001	0.458333333333332	-0.0786363636363632	1.38805555555555	0.0627777777777787	1.03318181818182	1.12545454545455	-0.00409090909090892	-1.409	-0.861666666666666	0.321666666666667	-1.11076923076923	1.20142857142857	2.3875	-0.103333333333332	-0.909166666666668	0.188888888888888	-0.507941176470588	1.79	0.714499999999999	0.164375	1.782	-0.0357894736842113	1.0565	0.522272727272728	1.36055555555556	0.0577272727272717	0.202500000000001	0.403095238095238
chrVII_730940_G_A_-	YGR120C_chrVII_730940_G_A_72_2	NA	0.261007844499781	UpStream	TRUE	TRUE	TRUE	FALSE	FALSE	FALSE	TRUE	TRUE	-0.748438961719025	1	73	1	0	1	0	-1	0	0	0	0.322368421052632	0.98	5.04752169431083	0.089717724	0.0663347	44	1083	427	181	119	4.01	0	0.008902	0.008902	0	0	0	0	0	0	0	0	0	0	0	0	0	0	0	0	0	0	0	0	0	0	0	0	0	0	0	0	0	0	0	0	0	0	0	0	0	0	0	0	0	0	0	0	0	0	0	0	0	0	0	0	0	0	0	0	0	0	0	0	0	0	0	0	0	0	0	0	0	0	0	0	0	0	0	0	0	0	0	0	0	0	0	0	0	0	0	0	0	0	0	0	0	0	0	0	0	0	0	0	0	0	0	0	0	0	0	0	0	0	0	0	0	0	0	0	0	0	0	0	0	0	0	0	0	0	0	0	0	0	0	0	0	0	0	0	0	0	0	0	0	0	0	0	0	0	0	0	0	0	0	0	0	0	0	0	0	0	0	0	0	0	0	0	0	0	0	0	0	0	0	0	0	0	0	0	0	0	0	0	0	0	0	0	0	0	0	0	0	0	0	0	0	0	0	0	0	0	0	0	0	0	0	0	0	0	0	0	0	0	0	0	0	0	0	0	0	0	0	0	0	0	0	0	0	0	0	0	0	0	0	0	0	0	0	0	0	0	0	0	0	0	0	0	0	0	0	0	0	0	0	0	0	0	0	0	0	0	0	0	0	0	0	0	0	0	0	0	0	0	0	0	0	0	0	0	0	0	0	0	0	0	0	0	0	0	0	0	0	0	0	0	0	0	0	0	0	0	0	0	0	0	0	0	0	0	0	0	0	0	0	0	0	0	0	0	0	0	0	0	0	0	0	0	0	0	0	0	0	0	0	0	0	0	0	0	0	0	0	0	0	0	0	0	0	0	0	0	0	0	0	0	0	0	0	0	0	0	0	0	0	0	0	0	0	0	0	0	0	0	0	0	0	0	0	0	0	0	0	0	0	0	0	0	0	0	0	0	0	0	0	0	0	0	0	0	0	0	0	0	0	0	0	0	0	0	0	0	0	0	0	0	0	0	0	0	0	0	0	0	0	0	0	0	0	0	0	0	0	0	0	0	0	0	0	0	0	0	0	0	0	0	0	0	0	0	0	0	0	0	0	0	0	0	0	0	0	0	0	0	0	0	0	0	0	0	0	0	0	0	0	0	0	0	0	0	0	0	0	0	0	0	0	0	0	0	0	0	0	0	0	0	0	0	0	0	0	0	0	0	0	0	0	0	0	0	0	0	0	0	0	0	0	0	0	0	0	0	0	0	0	0	0	0	0	0	0	0	0	0	0	0	0	0	0	0	0	0	0	0	0	0	0	0	0	0	0	0	0	0	0	0	0	0	0	0	0	0	0	0	0	0	0	0	0	0	0	0	0	0	0	0	0	0	0	0	0	0	0	0	0	0	0	0	0	0	0	0	0	0	0	0	0	0	0	0	0	0	0	0	0	0	0	0	0	0	0	0	0	0	0	0	0	0	0	0	0	0	0	0	0	0	0	0	0	0	0	0	0	0	0	0	0	0	0	0	0	0	0	0	0	0	0	0	0	0	0	0	0	0	0	0	0	0	0	0	0	0	0	0	0	0	0	0	0	0	0	0	0	0	0	0	0	0	0	0	0	0	0	0	0	0	0	0	0	0	0	0	0	0	0	0	0	0	0	0	0	0	0	0	0	0	0	0	0	0	0	0	0	0	0	0	0	0	0	0	0	0	0	0	0	0	0	0	0	0	0	0	0	0	0	0	0	0	0	0	0	0	0	0	0	0	0	0	0	0	0	0	0	0	0	0	0	0	0	0	0	0	0	0	0	0	0	0	0	0	0	0	0	0	0	0	0	0	0	0	0	0	0	0	0	0	0	0	0	0	0	0	0	0	0	0	0	0	0	0	0	0	0	0	0	0	0	0	0	0	0	0	0	0	0	0	0	0	0	0	0	0	0	0	0	0	0	0	0	0	0	0	0	0	0	0	0	0	0	0	0	0	0	0	0	0	0	0	0	0	0	0	0	0	0	0	0	0	0	0	0	0	0	0	0	0	0	0	0	0	0	0	0	0	0	0	0	0	0	0	0	0	0	0	0	0	0	0	0	0	0	0	0	0	0	0	0	0	0	0	0	0	0	0	0	0	0	0	0	0	0	0	0	0	0	0	0	0	0	0	0	0	0	0	0	0	0	0	0	0	0	0	0	0	0	0	0	0	0	0	0	0	0	0	0	0	0	0	0	0	0	0	0	0	0	0	0	0	0	0	0	0	0	0	0	0	0	0	0	0	0	0	0	0	0	0	0	0	0	0	0	0	0	0	0	0	0	0	0	0	0	0	0	0	0	0	0	0	0	0	0	0	0	0	0	0	0	0	0	0	0	0	0	0	0	0	0	0	0	0	0	0	0	0	0	0	0	0	0	0	0	0	0	0	0	0	0	0	0	0	0	0	0	0	0	0	0	0	0	0	0	0	0	0	0	0	0	0	0	0	0	0	0	0	0	0	0	0	0	0	0	0	0	0	0	0	0	0	0	0	0	0	0	0	0	0	0	0	0	0	0	0	0	0	0	0	0	0	0	0	0	0	0	0	0	0	0	0	0	0	0	0	0	0	0	0	0	0	0	0	0	0	0	0	0	0	0	0	0	0	0	0	0	0	0	0	0	0	0	0	0	0	0	0	0	0	0	0	0	0	0	0	0	0	0	0	0	0	0	0	0	0	0	0	0	0	0	0	0	0	0	0	0	0	0	0	0	0	0	0	0	0	0	0	0	0	0	0	0	0	0	0	0	0	0	0	0	0	0	0	0	0	0	0	0	0	0	0	0	0	0	0	0	0	0	0	0	0	0	0	0	0	0	0	0	0	0	0	0	0	0	0	0	0	0	0	0	0	0	0	0	0	0	0	0	0	0	0	0	0	0	0	0	0	0	0	0	0	0	0	0	0	0	0	0	0	0	0	0	0	0	0	0	0	0	0	0	0	0	0	0	0	0	0	0	0	0	0	0	0	0	0	0	0	0	0	0	0	0	0	0	0	0	0	0	0	0	0	0	0	0	0	0	0	0	0	0	0	0	0	0	0	0	0	0	0	0	0	0	0	0	0	0	0	0	0	0	0	0	0	0	0	0	0	0	0	0	0	0	0	0	0	0	0	0	0	0	0	0	0	0	0	0	0	0	0	0	0	0	0	0	0	0	0	0	0	0	0	0	0	0	0	0	0	0	0	0	0	0	0	0	0	0	0	0	0	0	0	0	0	0	0	0	0	0	0	0	0	0	0	0	0	0	0	0	0	0	0	0	0	0	0	0	0	0	0	0	0	0	0	0	0	0	0	0	0	0	0	0	0	0	0	0	0	0	0	0	0	0	0	0	0	0	0	0	0	0	0	0	0	0	0	0	0	0	0	0	0	0	0	0	0	0	0	0	0	0	0	0	0	0	0	0	0	0	0	0	0	0	0	0	0	0	0	0	0	0	0	0	0	0	0	0	0	0	0	0	0	0	0	0	0	0	0	0	0	0	0	0	0	0	0	0	0	0	0	0	0	0	0	0	0	0	0	0	0	0	0	0	0	0	0	0	0	0	0	0	0	0	0	0	0	0	0	0	0	0	0	0	0	0	0	0	0	0	0	0	0	0	0	0	0	0	0	0	0	0	0	0	0	0	0	0	0	0	0	0	0	0	0	0	0	0	0	0	0	0	0	0	0	0	0	0	0	0	0	0	0	0	0	0	0	0	0	0	0	0	0	0	0	0	0	0	0	0	0	0	0	0	0	0	0	0	0	0	0	0	0	0	0	0	0	0	0	0	0	0	0	0	0	0	0	0	0	0	0	0	0	0	0	0	0	0	0	0	0	0	0	0	0	0	0	0	0	0	0	0	0	0	0	0	0	0	0	0	0	0	0	0	0	0	0	0	0	0	0	0	0	0	0	0	0	0	0	0	0	0	0	0	0	0	0	0	0	0	0	0	0	0	0	0	0	0	0	0	0	0	0	0	0	0	0	0	0	0	0	0	0	0	0	0	0	0	0	0	0	0	0	0	0	0	0	0	0	0	0	0	0	0	0	0	0	0	0	0	0	0	0	-5.15	-5.15	-0.58	-0.58	-0.58	-0.58	0.580000000000001	-4.41	-4.42	-4.07	-2.19	1.13	-1.39	-0.58	-5.15	-5.15	-3.69	-5.08	-5.15	-2.46	-5.15	-5.15	-1.2	-0.58	-0.58	-2.87	-1.62	-0.58	1.32	4	-5.14	-0.15	-1.58	-1.28	-5.13	-1.65	-1.95	1.2	-1.11	-5.15	3.06	-1.04	3.01	-1.22	-3.22	-3.22	-4.03	1.25	-1.28	-0.26	-0.58	1.12	-1.17	-0.880000000000001	-0.57	-1.05	-0.75	-5.88	-4.72	-0.579999999999998	-0.569999999999999	-0.43	-4.96	-0.110000000000001	-0.809999999999999	-2.77	-2.42	-1.31	0.96	2.73	-1.96	-0.18	-2.14	-0.45	-1.33	2.64	-2.37	-1.77	-2.02	6.23	-2.88	-7.48	-2.22	-0.579999999999998	4.66	6.32	-4.96	6.33	-0.569999999999999	0.37	1.54	-2.4	-0.58	1.44	-1.27	-7.48	-6.8	4.52	-1.17	3.18	-0.640000000000001	-2.98	0.0399999999999991	2.51	3.81	1.3	-1.01	-1.27	1.68	-0.59	-1.15	-0.8	-0.65	0.81	-1.43	0.89	-0.1	-0.43	-0.879999999999999	-5.53	0.15	-2.09	0.47	2.66	-6.3	0.699999999999999	0.0699999999999994	-4.27	-0.579999999999998	-0.58	2.12	4.21	0.34	1.52	-7.48	6.16	-7.48	1.89	4.92	-2.14	-0.69	-1.62	2.28	1.4	-2.9	0.640000000000001	-4.11	1.7	-3.15	-2.11	-3.77	-2.12	2.55	-1.73	-1.46	-0.26	-0.13	-3.12	-1.81	3.51	-0.54	-0.46	-2.35	-3.4	-0.57	0.52	0.12	-5.15	-1.01	1.37	-0.58	3.96	-3.73	-4.03	-3.98	-0.6	-0.399999999999999	0.81	1.7	-0.930000000000001	-1.27	0.81	0.45	-0.579999999999999	-0.17	-5.02	3.3	-5.13	-1.78	0.63	0.120000000000001	-3.94	-0.58	-0.58	-0.350000000000001	-0.84	-0.211666666666666	-2.495	0.51	-0.263999999999999	0.227142857142857	-0.578571428571427	-0.576666666666666	-1.88	-2.602	-0.334285714285715	-1.30714285714286	1.06375	-1.43125	-1.16857142857143	-0.676666666666666	-1.99571428571429	-2.32	-3.8	-3.18142857142857	-0.578571428571429	-0.786666666666667	-0.963750000000001	0.111428571428572	-0.113333333333333	-0.58	-0.998571428571427	-2.04333333333333	-0.738571428571428	0.0712499999999991	1.55375	-3.82166666666667	0.148888888888889	-0.855882352941176	-0.677692307692308	-1.41555555555555	0.1775	-1.21928571428571	0.23	-1.15444444444444	-2.1575	-0.5	-0.997777777777777	0.698571428571427	-3.03230769230769	-0.00583333333333336	-1.56	-0.448333333333334	-0.110833333333334	-0.385000000000002	0.0024999999999995	0.19	0.0149999999999988	-0.721250000000001	-0.418749999999999	0.306000000000001	0.0566666666666666	-1.08111111111111	-1.15466666666666	0.225000000000001	0.731111111111112	-1.10142857142857	-0.226153846153846	-1.19857142857143	-0.84375	1.08454545454546	-1.104	0.318	-2.083	2.6625	1.09909090909091	-0.537142857142854	-0.726666666666667	-2.04	-0.411250000000001	0.134	1.98277777777778	-0.126250000000002	-1.48166666666667	1.42375	-0.485714285714286	-0.638333333333334	0.459	-0.388749999999998	-3.35125	0.584666666666664	2.35166666666667	-1.19857142857143	1.278	-0.571666666666665	-1.01272727272728	0.422142857142859	-0.409999999999997	0.645	-0.677500000000002	-0.8725	-2.20294117647059	-1.21599999999999	0.662500000000001	-0.987500000000001	-0.983749999999997	-0.89777777777778	-1.60666666666667	-0.274374999999999	-2.10818181818182	1.62	0.216666666666669	-0.744166666666668	-0.689230769230769	0.0430000000000001	-0.624705882352941	-1.33818181818182	0.303	-0.62125	-0.010625000000001	-0.0380000000000003	0.494285714285715	-1.05571428571429	-1.305	-1.594375	-2.43692307692307	0.360000000000001	-1.114	-0.571428571428572	-1.67636363636364	-1.15181818181818	-3.17176470588235	0.0599999999999987	-1.08	-0.0890909090909098	0.983333333333334	3.85941176470588	1.23272727272727	-2.17444444444445	-1.63454545454545	-1.15416666666667	1.52272727272727	-1.113	0.238000000000001	0.909000000000001	-0.318181818181818	-0.195714285714285	-1.35714285714286	-0.315555555555555	-0.741111111111111	-0.687272727272727	0.0650000000000013	-1.366	0.363333333333333	-1.04	-0.00375000000000014	-1.375	-1.25375	1.18181818181818	-2.01888888888889	-0.341111111111111	0.350000000000001	-0.493749999999999	-1.327	-0.144	0.327999999999999	-2.502	-1.15166666666667	-2.22666666666667	-1.49066666666667	-0.778499999999999	-1.07	-1.41846153846154	-1.3875	0.125555555555556	0.00818181818181962	-1.37888888888889	-0.0166666666666675	-2.06	-2.23	-1.31090909090909	1.237	0.863333333333333	-0.312222222222223	1.24769230769231	-0.91	-2.3875	-0.232666666666667	0.893333333333333	-0.735555555555557	0.778823529411763	-1.27	-1.254	-1.38	-1.778	-0.0478947368421068	-1.226	-0.833636363636364	-1.35277777777778	-0.49	-0.406874999999999	-0.347619047619046	-4.63	0.56	-0.58	0.52	-1.38	0.140000000000001	-0.58	-0.58	0.22	-1.91	3.96	0.81	-5.15	2.24	-1.08	-0.58	-5.15	-5.15	-0.580000000000001	1.75	-5.15	-1.64	-5.15	-0.58	-3.09	0.0800000000000001	0.3	2.58	4	4	0.280000000000001	-1.7	4	-1.12	-0.73	-0.590000000000002	-3.79	-0.4	-1.57	-1.49	-1.89	-4.33	-3.62	-0.580000000000001	3.94	-2.4	-0.58	-0.0600000000000001	-2.29	-3.52	-0.98	-0.58	-2.11	3.98	-4.96	-4.53	3.09	2.72	1.33	-3.98	-1.84	-0.0600000000000005	0	1.28	4.29	-1.58	0.83	-3.87	3.16	4.36	-0.579999999999998	-0.659999999999999	-0.0499999999999998	0.960000000000001	-0.63	0.469999999999999	-4.27	1.28	1.32	-0.579999999999998	6.33	6.22	-1.84	-1.86	0.56	6.32	0.680000000000001	-5.78	-4.96	-0.170000000000001	-1.48	-0.67	0.129999999999999	-0.579999999999998	0.350000000000001	4.04	-1.18	2.8	-7.48	-0.579999999999998	0.32	1.64	-1.32	-0.579999999999997	3.23	-4.55	-0.74	-2.79	2.28	-1.63	-0.53	-1.74	-2.23	2.56	-0.62	-2.08	-2.89	-1.6	-1.95	-0.170000000000002	0.180000000000001	-2.93	1.42	-6.19	0.120000000000001	-2.69	-2.87	-0.429999999999998	-0.580000000000002	5.82	-1.59	2.35	2.01	0.00999999999999801	1.2	0.0600000000000005	1.31	-0.95	1.77	-1.69	-5.05	3.58	1.7	-0.0300000000000002	-1.3	-3.31	-4.14	-3.22	-3.71	-2.38	-2.31	-0.720000000000001	2.85	-0.85	-5.15	0.21	0.209999999999999	-3.92	-1.96	3.66	-0.169999999999999	-2.51	0.13	-4.16	0.189999999999999	-2.16	-1.66	-0.58	-3.76	0.559999999999999	-0.58	-5.15	-0.930000000000001	-2.41	-0.580000000000001	1.51	-0.26	0.34	2.11	-4.15	-1.27	3.3	0.560000000000001	-0.58	2.88	-3.14	0.96	2.05	-1.18	2.21	-2.41	0.220000000000001	-0.58	-0.58	-0.57	-3.68	0.316666666666666	-1.89	-1.055	0.303999999999999	0.894285714285713	1.77	0.946666666666667	-0.381666666666668	-1.904	0.620000000000001	2.38285714285714	0.282500000000001	-2.83625	-0.800000000000001	-0.724444444444444	-0.870000000000001	-2.948	-3.62	-0.494285714285715	0.98	-1.82166666666667	-1.5725	-2.96285714285714	-0.210000000000001	-2.678	-0.0571428571428569	-2.11833333333333	-1.40285714285714	-0.6525	0.678750000000001	0.635	0.00111111111111128	-0.521764705882354	-0.563076923076922	-0.113333333333333	-0.482500000000002	-1.09071428571429	-0.63125	1.08333333333333	0.110833333333334	-0.265000000000001	-0.342222222222219	-0.450714285714287	-1.22384615384615	-0.634166666666665	-1.32	-1.3725	-0.226666666666667	-0.329000000000001	-2.56	-0.37	0.16625	-1.96125	1.26	1.18	0.101111111111112	0.326666666666666	-1.05066666666667	2.89416666666667	-3.73333333333333	-1.92571428571429	-0.286153846153848	-0.572857142857142	-0.805	1.92181818181818	0.0859999999999994	-0.201000000000001	-2.494	2.24416666666667	0.83	0.387857142857143	0.0226666666666695	0.649999999999999	0.0837500000000002	-1.831	-0.689444444444444	-1.4225	-1.34388888888889	1.58875	-0.525714285714287	1.86	1.558	0.68125	-2.69375	-0.097333333333335	2.35166666666667	1.30571428571429	-1.734	-0.0216666666666674	-0.360909090909091	-0.548571428571432	0.379000000000001	0.745999999999999	0.18	1.38375	-1.38999999999999	-0.972666666666665	1.715	-0.998749999999999	-2.48375	0.784444444444444	-0.255000000000001	1.345625	-1.76090909090909	0.158333333333333	0.144166666666671	-1.15	-1.21846153846154	0.178	-0.948235294117647	-0.187272727272727	-1.603	-0.95875	0.185625000000002	-0.65	0.411428571428571	-1.63428571428571	-1.15875	-1.0875	0.669999999999998	0.235999999999999	-1.022	-0.169999999999999	-1.01454545454546	1.78818181818182	-3.27882352941177	-1.41066666666667	0.288	-0.173636363636366	2.19222222222222	1.56411764705883	3.03818181818182	-1.17	0.494545454545456	-0.445833333333336	-0.643636363636361	-0.687000000000001	-0.898	0.930999999999999	0.123636363636363	-2.73857142857143	-0.668571428571429	-0.396666666666667	-0.575555555555555	-1.12272727272727	-1.50142857142857	-1.652	-0.997777777777777	-1.12428571428572	-2.4475	-1.07125	-0.959999999999999	1.25181818181818	0.35	-1.25111111111111	-0.868461538461538	0.3325	-0.782999999999999	0.247000000000002	0.286999999999999	-2.23	-2.11	1.155	-1.828	-0.9015	-0.945999999999998	-1.91230769230769	-0.0587499999999999	-1.04222222222222	0.14909090909091	-1.39722222222222	-0.10888888888889	-0.00636363636363413	-0.0209090909090897	1.31909090909091	1.581	0.86	-0.331111111111111	0.973846153846154	-1.49285714285714	-2.3875	0.439333333333333	0.925000000000001	0.357777777777777	0.237058823529409	-2.31	-0.175000000000001	1.05125	-1.786	0.119473684210526	-0.886999999999999	-0.210909090909091	-1.36833333333333	0.374545454545455	0.00187500000000185	-0.458571428571429	-5.15	0.23	-0.58	-0.39	-1.38	0.00999999999999979	0.580000000000001	-4.41	-0.21	-1.91	2.57	0.81	-5.15	2.24	-5.15	-5.15	-5.15	-5.08	-5.15	1.75	-5.15	-1.64	-1.45	-0.58	-3.09	-2.87	-0.97	2.58	4	4	-4.56	-0.15	4	-1.28	-5.13	-1.65	-3.79	-0.4	-1.57	-3.02	0.53	-4.33	-3.39	-0.580000000000001	3.94	-2.4	-4.03	0	-2.29	-3.52	-0.98	1.12	-2.11	3.25	-4.96	-4.53	3.09	2.72	1.33	-3.98	-1.84	-0.0600000000000005	-0.580000000000001	1.28	-0.609999999999999	-1.58	0.83	-3.87	0.96	4.36	-1.96	-0.659999999999999	-2.06	-0.45	-1.33	2.64	-2.37	-0.229999999999999	-2.02	6.23	3.98	-4.87	-1.84	-1.86	0.56	6.32	-4.96	-5.78	-4.96	-0.170000000000001	-1.48	-0.67	0.129999999999999	1.44	-1.27	-3.57	-1.18	2.8	-7.48	3.18	0.32	0.48	-1.32	-0.579999999999997	3.81	1.3	-1.01	-2.07	2.28	-1.63	-1.15	-1.74	-0.65	1.95	-0.95	0.89	-0.1	-1.6	-1.1	-5.53	0.15	-2.93	0.47	1.18	0.120000000000001	0.699999999999999	0.0699999999999994	-0.429999999999998	-0.580000000000002	4.78	2.12	4.21	0.34	0.00999999999999801	-2.74	4.03	-7.48	1.89	3.08	-2.14	-3.56	3.58	2.28	1.4	-2.9	0.199999999999999	-4.14	1.7	-3.15	-2.38	-3.51	-2.12	2.85	-1.73	-5.15	0.21	-0.13	-3.12	-1.81	3.66	-0.54	-2.51	-2.35	-3.4	-0.57	-1.21	-1.66	-0.58	-1.01	1.37	-0.58	-3.86	-3.73	-4.03	-0.580000000000001	-0.46	-0.399999999999999	0.81	2.11	-4.15	-1.27	3.3	0.560000000000001	-0.58	-0.17	-3.14	3.3	1.74	-1.78	0.63	-2.41	0.220000000000001	-0.58	-0.58	-0.57	-3.44	0.0524999999999984	-2.1925	-0.272499999999999	0.0199999999999996	0.560714285714287	0.595714285714285	0.185	-1.13083333333333	-2.253	0.142857142857144	0.537857142857142	0.673125000000001	-2.13375	-0.984285714285713	-0.700555555555555	-1.43285714285714	-2.634	-3.71	-1.83785714285714	0.200714285714286	-1.30416666666667	-1.268125	-1.42571428571429	-0.161666666666665	-1.629	-0.527857142857142	-2.08083333333333	-1.07071428571429	-0.290625	1.11625	-1.59333333333333	0.0749999999999993	-0.688823529411767	-0.620384615384616	-0.764444444444445	-0.1525	-1.155	-0.200624999999999	-0.0355555555555558	-1.02333333333333	-0.3825	-0.669999999999998	0.123928571428571	-2.12807692307692	-0.32	-1.44	-0.910416666666666	-0.168749999999999	-0.357000000000001	-1.27875	-0.0899999999999999	0.0906250000000011	-1.34125	0.420624999999999	0.743	0.0788888888888906	-0.377222222222223	-1.10266666666666	1.55958333333333	-1.50111111111111	-1.51357142857143	-0.256153846153847	-0.885714285714284	-0.824375000000001	1.50318181818182	-0.508999999999999	0.0585000000000004	-2.2885	2.45333333333333	0.964545454545455	-0.0746428571428552	-0.352	-0.695	-0.16375	-0.8485	0.646666666666668	-0.774375000000003	-1.41277777777778	1.50625	-0.505714285714284	0.610833333333332	1.0085	0.14625	-3.0225	0.24366666666667	2.35166666666667	0.0535714285714288	-0.227999999999998	-0.296666666666667	-0.686818181818181	-0.0632142857142881	-0.0154999999999994	0.695499999999999	-0.248750000000001	0.255625	-1.79647058823529	-1.09433333333333	1.18875	-0.993124999999999	-1.73375	-0.0566666666666666	-0.930833333333334	0.535625	-1.93454545454545	0.889166666666666	0.180416666666666	-0.947083333333333	-0.953846153846154	0.1105	-0.786470588235295	-0.762727272727273	-0.649999999999999	-0.789999999999999	0.0874999999999986	-0.343999999999999	0.452857142857144	-1.345	-1.231875	-1.3409375	-0.883461538461535	0.298	-1.068	-0.370714285714286	-1.34545454545455	0.31818181818182	-3.22529411764706	-0.675333333333331	-0.396000000000001	-0.131363636363634	1.58777777777778	2.71176470588235	2.13545454545455	-1.67222222222222	-0.57	-0.800000000000001	0.439545454545453	-0.899999999999999	-0.33	0.92	-0.0972727272727276	-1.46714285714286	-1.01285714285714	-0.356111111111112	-0.658333333333333	-0.905000000000001	-0.718214285714286	-1.509	-0.317222222222222	-1.08214285714286	-1.225625	-1.223125	-1.106875	1.21681818181818	-0.834444444444445	-0.796111111111111	-0.259230769230768	-0.0806249999999995	-1.055	0.0515000000000008	0.307499999999999	-2.366	-1.63083333333333	-0.535833333333333	-1.65933333333333	-0.84	-1.008	-1.66538461538462	-0.723125	-0.458333333333334	0.0786363636363649	-1.38805555555556	-0.0627777777777787	-1.03318181818182	-1.12545454545455	0.00409090909090892	1.409	0.861666666666666	-0.321666666666667	1.11076923076923	-1.20142857142857	-2.3875	0.103333333333333	0.909166666666668	-0.18888888888889	0.507941176470588	-1.79	-0.714500000000001	-0.164375	-1.782	0.0357894736842113	-1.0565	-0.522272727272727	-1.36055555555556	-0.0577272727272717	-0.202500000000001	-0.403095238095238
chrVII_73286_A_G_-	YGL226C-A_5UTR_0_21	NA	0.568443424279362	TSS	TRUE	TRUE	FALSE	FALSE	FALSE	FALSE	TRUE	FALSE	-0.00836278976021572	2	51	1	0	-1	0	1	0	0	0	0.381578947368421	1.01754385964912	7.31404263334147	NA	NA	13	436	65	29	128	2.61	0.133858	0.29	0.29	0	0	0	0	0	0	0	0	0	0	0	0	0	0	0	0	0	0	0	0	0	0	0	0	0	0	0	0	0	0	0	0	0	0	0	0	0	0	0	0	0	0	0	0	0	0	0	0	0	0	0	0	0	0	0	0	0	0	0	0	0	0	0	0	0	0	0	0	0	0	0	0	0	0	0	0	0	0	0	0	0	0	0	0	0	0	0	0	0	0	0	0	0	0	0	0	0	0	0	0	0	0	0	0	0	0	0	0	0	0	0	0	0	0	0	0	0	0	0	0	0	0	0	0	0	0	0	0	0	0	0	0	0	0	0	0	0	0	0	0	0	0	0	0	0	0	0	0	0	0	0	0	0	0	0	0	0	0	0	0	0	0	0	0	0	0	0	0	0	0	0	0	0	0	0	0	0	0	0	0	0	0	0	0	0	0	0	0	0	0	0	0	0	0	0	0	0	0	0	0	0	0	0	0	0	0	0	0	0	0	0	0	0	0	0	0	0	0	0	0	0	0	0	0	0	0	0	0	0	0	0	0	0	0	0	0	0	0	0	0	0	0	0	0	0	0	0	0	0	0	0	0	0	0	0	0	0	0	0	0	0	0	0	0	0	0	0	0	0	0	0	0	0	0	0	0	0	0	0	0	0	0	0	0	0	0	0	0	0	0	0	0	0	0	0	0	0	0	0	0	0	0	0	0	0	0	0	0	0	0	0	0	0	0	0	0	0	0	0	0	0	0	0	0	0	0	0	0	0	0	0	0	0	0	0	0	0	0	0	0	0	0	0	0	0	0	0	0	0	0	0	0	0	0	0	0	0	0	0	0	0	0	0	0	0	0	0	0	0	0	0	0	0	0	0	0	0	0	0	0	0	0	0	0	0	0	0	0	0	0	0	0	0	0	0	0	0	0	0	0	0	0	0	0	0	0	0	0	0	0	0	0	0	0	0	0	0	0	0	0	0	0	0	0	0	0	0	0	0	0	0	0	0	0	0	0	0	0	0	0	0	0	0	0	0	0	0	0	0	0	0	0	0	0	0	0	0	0	0	0	0	0	0	0	0	0	0	0	0	0	0	0	0	0	0	0	0	0	0	0	0	0	0	0	0	0	0	0	0	0	0	0	0	0	0	0	0	0	0	0	0	0	0	0	0	0	0	0	0	0	0	0	0	0	0	0	0	0	0	0	0	0	0	0	0	0	0	0	0	0	0	0	0	0	0	0	0	0	0	0	0	0	0	0	0	0	0	0	0	0	0	0	0	0	0	0	0	0	0	0	0	0	0	0	0	0	0	0	0	0	0	0	0	0	0	0	0	0	0	0	0	0	0	0	0	0	0	0	0	0	0	0	0	0	0	0	0	0	0	0	0	0	0	0	0	0	0	0	0	0	0	0	0	0	0	0	0	0	0	0	0	0	0	0	0	0	0	0	0	0	0	0	0	0	0	0	0	0	0	0	0	0	0	0	0	0	0	0	0	0	0	0	0	0	0	0	0	0	0	0	0	0	0	0	0	0	0	0	0	0	0	0	0	0	0	0	0	0	0	0	0	0	0	0	0	0	0	0	0	0	0	0	0	0	0	0	0	0	0	0	0	0	0	0	0	0	0	0	0	0	0	0	0	0	0	0	0	0	0	0	0	0	0	0	0	0	0	0	0	0	0	0	0	0	0	0	0	0	0	0	0	0	0	0	0	0	0	0	0	0	0	0	0	0	0	0	0	0	0	0	0	0	0	0	0	0	0	0	0	0	0	0	0	0	0	0	0	0	0	0	0	0	0	0	0	0	0	0	0	0	0	0	0	0	0	0	0	0	0	0	0	0	0	0	0	0	0	0	0	0	0	0	0	0	0	0	0	0	0	0	0	0	0	0	0	0	0	0	0	0	0	0	0	0	0	0	0	0	0	0	0	0	0	0	0	0	0	0	0	0	0	0	0	0	0	0	0	0	0	0	0	0	0	0	0	0	0	0	0	0	0	0	0	0	0	0	0	0	0	0	0	0	0	0	0	0	0	0	0	0	0	0	0	0	0	0	0	0	0	0	0	0	0	0	0	0	0	0	0	0	0	0	0	0	0	0	0	0	0	0	0	0	0	0	0	0	0	0	0	0	0	0	0	0	0	0	0	0	0	0	0	0	0	0	0	0	0	0	0	0	0	0	0	0	0	0	0	0	0	0	0	0	0	0	0	0	0	0	0	0	0	0	0	0	0	0	0	0	0	0	0	0	0	0	0	0	0	0	0	0	0	0	0	0	0	0	0	0	0	0	0	0	0	0	0	0	0	0	0	0	0	0	0	0	0	0	0	0	0	0	0	0	0	0	0	0	0	0	0	0	0	0	0	0	0	0	0	0	0	0	0	0	0	0	0	0	0	0	0	0	0	0	0	0	0	0	0	0	0	0	0	0	0	0	0	0	0	0	0	0	0	0	0	0	0	0	0	0	0	0	0	0	0	0	0	0	0	0	0	0	0	0	0	0	0	0	0	0	0	0	0	0	0	0	0	0	0	0	0	0	0	0	0	0	0	0	0	0	0	0	0	0	0	0	0	0	0	0	0	0	0	0	0	0	0	0	0	0	0	0	0	0	0	0	0	0	0	0	0	0	0	0	0	0	0	0	0	0	0	0	0	0	0	0	0	0	0	0	0	0	0	0	0	0	0	0	0	0	0	0	0	0	0	0	0	0	0	0	0	0	0	0	0	0	0	0	0	0	0	0	0	0	0	0	0	0	0	0	0	0	0	0	0	0	0	0	0	0	0	0	0	0	0	0	0	0	0	0	0	0	0	0	0	0	0	0	0	0	0	0	0	0	0	0	0	0	0	0	0	0	0	0	0	0	0	0	0	0	0	0	0	0	0	0	0	0	0	0	0	0	0	0	0	0	0	0	0	0	0	0	0	0	0	0	0	0	0	0	0	0	0	0	0	0	0	0	0	0	0	0	0	0	0	0	0	0	0	0	0	0	0	0	0	0	0	0	0	0	0	0	0	0	0	0	0	0	0	0	0	0	0	0	0	0	0	0	0	0	0	0	0	0	0	0	0	0	0	0	0	0	0	0	0	0	0	0	0	0	0	0	0	0	0	0	0	0	0	0	0	0	0	0	0	0	0	0	0	0	0	0	0	0	0	0	0	0	0	0	0	0	0	0	0	0	0	0	0	0	0	0	0	0	0	0	0	0	0	0	0	0	0	0	0	0	0	0	0	0	0	0	0	0	0	0	0	0	0	0	0	0	0	0	0	0	0	0	0	0	0	0	0	0	0	0	0	0	0	0	0	0	0	0	0	0	0	0	0	0	0	0	0	0	0	0	0	0	0	0	0	0	0	0	0	0	0	0	0	0	0	0	0	0	0	0	0	0	0	0	0	0	0	0	0	0	0	0	0	0	0	0	0	0	0	0	0	0	0	0	0	0	0	0	0	0	0	0	0	0	0	0	0	0	0	0	0	0	0	0	0	0	0	0	0	0	0	0	0	0	0	0	0	0	0	0	0	0	0	0	0	0	0	0	0	0	0	0	0	0	0	0	0	0	0	0	0	0	0	0	0	0	0	0	0	0	0	0	0	0	0	0	0	0	0	0	0	0	0	0	0	0	0	0	0	0	0	0	0	0	0	0	0	0	0	0	0	0	0	0	0	0	0	0	0	0	0	0	0	0	0	0	0	0	0	0	0	0	0	0	0	0	0	0	0	0	0	0	0	0	0	0	0	0	0	0	0	0	0	0	0	0	0	0	0	0	0	0	0	0	0	0	0	0	0	0	0	0	0	0	0	0	0	0	0	0	0	0	0	0	0	0	0	0	0	0	0	0	0	0	0	0	0	0	0	0	0	0	0	0	0	0	0	0	0	0	0	0	0	0	0	0	0	0	0	0	0	0	0	0	0	0	0	0	0	0	0	0	0	0	0	0	0	0	0	0	0	0	0	0	0	0	0	0	0	0	0	0	0	0	0	0	0	0	0	0	0	0	0	0	0	0	0	0	0	0	0.58	4.94	0.58	1.03	0.58	0.58	4.57	2.45	2.62	0.579999999999999	2.26	-0.220000000000001	2.26	1.5	4.42	3.54	0.58	3.98	1.74	4.58	0.58	1.42	0.58	0.58	0.58	5.15	3.98	2.64	0.58	0.58	1.75	3.13	0.669999999999996	2.86	5.13	-4	-1.03	0.58	1.21	1.99	2.55	0.58	-2.52	2.43	1.4	3.22	1.05	1.88	0.579999999999999	0.58	0.57	0.0499999999999998	1.68	0.57	0.57	0.67	0.68	5.88	0.579999999999998	1.37	0.58	2.57	0.58	1.32	6.94	1.71	2.47	2.11	-0.780000000000002	0.120000000000001	0.579999999999998	-2.84	2.37	0.52	-0.0299999999999976	-1.52	2.37	4.06	-1.44	5.5	2.77	0.579999999999998	3.01	1.47	-1.02	-1.91	0.57	-4.16	0.57	-0.370000000000001	4.89	6.61	0.579999999999998	-0.289999999999999	0.759999999999998	5.98	4.58000000000001	0.579999999999998	0.00999999999999801	7.45	1.31	0.579999999999998	0.580000000000002	7.48	0.569999999999999	-6.08	-0.36	1.66	0.46	1.29	2.44	0.03	0.65	-1.25	1.43	-0.92	2.91	0.43	3.28	5.53	-1.26	3.15	0.93	-0.48	0.579999999999998	7.48	0.95	1.1	4.47	0.479999999999997	-2.9	-0.73	0.300000000000001	4.53	1.8	3.25	-1.59	0.71	1.86	-2.08	0.119999999999999	0.67	-0.16	1.82	1.08	-0.0800000000000001	3.77	-2.26	1.09	0	-0.600000000000001	2.12	-2.92	3.47	0.0900000000000016	-2.79	5.07	0.04	-1.84	1.39	3.79	0.749999999999999	3.79	2.29	3.91	-0.52	-0.120000000000001	-0.119999999999999	-1.81	1.89	3.21	-0.190000000000001	1.45	1.27	-1.21	-0.0500000000000012	0.4	4.97	-1.7	0.58	3.47	-0.63	0.31	4.44	-0.68	1.76	4.22	0.6	5.15	0.420000000000002	-0.12	3.83	4.27	1.13	0.109999999999999	1.23	0.211666666666666	2.495	-0.51	0.263999999999999	-0.227142857142859	0.578571428571426	0.576666666666666	1.88	2.602	0.334285714285715	1.30714285714286	-1.06375	1.43125	1.16857142857143	0.676666666666668	1.99571428571429	2.32	3.8	3.18142857142857	0.578571428571429	0.786666666666667	0.963749999999999	-0.111428571428572	0.113333333333333	0.579999999999998	0.998571428571428	2.04333333333333	0.738571428571429	-0.0712500000000009	-1.55375	3.82166666666667	-0.148888888888889	0.855882352941176	0.677692307692306	1.41555555555555	-0.1775	1.21928571428571	-0.23	1.15444444444445	2.1575	0.5	0.997777777777777	-0.69857142857143	3.03230769230769	0.00583333333333513	1.56	0.448333333333334	0.110833333333334	0.385	-0.0024999999999995	-0.19	-0.0149999999999988	0.721250000000001	0.418749999999999	-0.306000000000001	-0.0566666666666666	1.08111111111111	1.15466666666667	-0.225000000000001	-0.731111111111112	1.10142857142857	0.226153846153847	1.19857142857143	0.84375	-1.08454545454546	1.104	-0.318	2.083	-2.6625	-1.09909090909091	0.537142857142854	0.726666666666667	2.04	0.411250000000001	-0.134	-1.98277777777778	0.126249999999999	1.48166666666667	-1.42375	0.485714285714285	0.638333333333332	-0.459	0.38875	3.35125	-0.584666666666671	-2.35166666666667	1.19857142857143	-1.278	0.571666666666665	1.01272727272728	-0.422142857142855	0.409999999999997	-0.645	0.677500000000002	0.872499999999999	2.20294117647059	1.216	-0.662499999999998	0.987500000000001	0.983750000000001	0.897777777777776	1.60666666666667	0.274374999999999	2.10818181818182	-1.62	-0.216666666666665	0.744166666666667	0.689230769230769	-0.0430000000000001	0.624705882352941	1.33818181818182	-0.303	0.62125	0.010625000000001	0.0379999999999994	-0.494285714285715	1.05571428571429	1.305	1.594375	2.43692307692308	-0.359999999999999	1.114	0.571428571428571	1.67636363636364	1.15181818181818	3.17176470588235	-0.0600000000000005	1.08	0.0890909090909062	-0.983333333333334	-3.85941176470588	-1.23272727272727	2.17444444444445	1.63454545454546	1.15416666666667	-1.52272727272727	1.113	-0.238	-0.908999999999999	0.318181818181818	0.195714285714285	1.35714285714286	0.315555555555555	0.741111111111111	0.687272727272726	-0.0650000000000013	1.366	-0.363333333333333	1.04	0.00375000000000014	1.375	1.25375	-1.18181818181818	2.01888888888889	0.341111111111111	-0.349999999999998	0.49375	1.327	0.144	-0.328000000000001	2.502	1.15166666666667	2.22666666666667	1.49066666666667	0.778500000000001	1.07	1.41846153846154	1.3875	-0.125555555555556	-0.00818181818181962	1.37888888888889	0.0166666666666675	2.06	2.23	1.31090909090909	-1.237	-0.863333333333333	0.312222222222223	-1.24769230769231	0.91	2.3875	0.232666666666667	-0.893333333333333	0.735555555555553	-0.778823529411765	1.27	1.254	1.38	1.778	0.0478947368421068	1.226	0.833636363636366	1.35277777777778	0.490000000000002	0.406875000000003	0.347619047619048	0.58	5.01	0.58	-1.04	1.42	-4	0.58	0.58	3.72	-1.62	-3.53	-1.03	4.57	5.15	0.58	0.58	2.19	2.66	0.58	0.58	-1.1	0.48	4.57	0.58	1.94	0.580000000000002	2.18	5.15	5.15	0.58	0.58	0.0400000000000009	-2.28	-2.78	-0.609999999999998	0.430000000000003	1.45	5	-1.76	0.58	2.07	0.630000000000001	0.58	2.05	-0.81	1.59	0.0700000000000003	2.68	0.800000000000001	5.15	0.61	2.14	4.66	-0.34	-3.81	-2.38	0.49	0.579999999999998	0.579999999999999	5.51	4.96	3.59	0.57	1.77	-0.520000000000001	0.819999999999999	-0.840000000000001	3.87	-0.399999999999999	0.11	0.579999999999998	-2.61	1.64	0	4.61	1.71	0.98	5.18	2.13	0.579999999999998	-2.32	2.27	3.67	3.04	1.68	-1.91	0.580000000000001	0	0.58	2.95	0.26	-5.17	0.430000000000001	0.58	-0.3	0.579999999999998	-0.0399999999999991	-2.1	-1.87	1.68	-0.32	-0.130000000000001	1.01	0.969999999999999	0.569999999999999	0.579999999999998	3.3	3.93	0.4	1.25	0.66	1.59	1.38	0.430000000000001	0.679999999999999	-0.92	0.95	2.04	1.46	-0.68	-0.42	3.9	1.2	3.41	-0.68	7.48	2.87	0.920000000000001	0.579999999999997	0.57	-0.240000000000002	-0.0200000000000014	0.0399999999999991	-1.74	-3.24	1.27	3.67	1.01	4.29	0.56	5.05	0.720000000000002	0.48	2.36	3.11	0.82	2.93	0.579999999999998	0.57	0.41	2.01	2.07	-3.1	-0.94	1.8	1.12	0	0.64	-0.14	1.53	2.02	2.47	-2.46	1.33	1.03	-0.16	3.58	-1.39	2.95	0.4	3.21	4.57	-1.03	0.470000000000001	0.39	-0.89	0.26	1.46	-0.27	3.46	3.47	-1.08	-1.52	0.879999999999999	-0.42	4.24	2.38	-0.52	5.15	-0.41	0.859999999999999	5.15	4.27	-0.25	1.11	-0.91	-0.316666666666666	1.89	1.055	-0.304	-0.894285714285714	-1.77	-0.946666666666667	0.381666666666668	1.904	-0.620000000000001	-2.38285714285714	-0.282500000000001	2.83625	0.799999999999999	0.724444444444444	0.869999999999997	2.948	3.62	0.494285714285715	-0.98	1.82166666666667	1.5725	2.96285714285714	0.209999999999999	2.678	0.0571428571428569	2.11833333333333	1.40285714285714	0.6525	-0.678750000000001	-0.635	-0.00111111111111128	0.521764705882351	0.563076923076922	0.113333333333333	0.482500000000002	1.09071428571428	0.63125	-1.08333333333333	-0.110833333333332	0.265000000000001	0.342222222222222	0.450714285714284	1.22384615384615	0.634166666666667	1.32	1.3725	0.226666666666668	0.329000000000001	2.56	0.37	-0.16625	1.96125	-1.26	-1.18	-0.101111111111111	-0.326666666666667	1.05066666666666	-2.89416666666667	3.73333333333333	1.92571428571429	0.286153846153844	0.572857142857144	0.805	-1.92181818181818	-0.0860000000000003	0.201000000000001	2.494	-2.24416666666667	-0.83	-0.387857142857143	-0.0226666666666659	-0.65	-0.0837500000000002	1.831	0.689444444444447	1.4225	1.34388888888889	-1.58875	0.525714285714287	-1.86	-1.558	-0.68125	2.69375	0.097333333333335	-2.35166666666667	-1.30571428571429	1.734	0.0216666666666665	0.360909090909091	0.548571428571432	-0.379000000000001	-0.746	-0.18	-1.38375	1.38999999999999	0.972666666666669	-1.715	0.998749999999999	2.48375	-0.784444444444444	0.255	-1.345625	1.76090909090909	-0.158333333333335	-0.144166666666663	1.15	1.21846153846154	-0.178	0.948235294117647	0.187272727272727	1.603	0.95875	-0.185625	0.65	-0.411428571428573	1.63428571428571	1.15875	1.0875	-0.670000000000002	-0.236000000000001	1.022	0.17	1.01454545454546	-1.78818181818182	3.27882352941176	1.41066666666666	-0.288	0.173636363636362	-2.19222222222222	-1.56411764705882	-3.03818181818182	1.17	-0.494545454545452	0.445833333333333	0.643636363636364	0.686999999999998	0.898	-0.930999999999999	-0.123636363636363	2.73857142857143	0.668571428571429	0.396666666666668	0.575555555555557	1.12272727272727	1.50142857142857	1.652	0.997777777777777	1.12428571428571	2.4475	1.07125	0.960000000000001	-1.25181818181818	-0.35	1.25111111111111	0.868461538461538	-0.332500000000001	0.782999999999999	-0.247	-0.286999999999999	2.23	2.11	-1.155	1.828	0.9015	0.946	1.91230769230769	0.0587499999999999	1.04222222222222	-0.149090909090908	1.39722222222222	0.10888888888889	0.00636363636363768	0.0209090909090897	-1.31909090909091	-1.581	-0.859999999999999	0.331111111111113	-0.973846153846154	1.49285714285714	2.3875	-0.439333333333334	-0.925000000000001	-0.357777777777777	-0.237058823529413	2.31	0.175000000000001	-1.05125	1.786	-0.119473684210529	0.887	0.210909090909092	1.36833333333333	-0.374545454545455	-0.00187500000000007	0.458571428571429	0.58	5.01	0.58	-1.04	1.42	-4	4.57	2.45	3.72	-1.62	-3.53	-1.03	4.57	5.15	4.42	3.54	1.06	3.98	1.74	0.58	-1.1	0.48	0.58	0.58	1.94	5.15	2.7	5.15	5.15	0.58	1.75	3.13	-2.28	2.86	4.2	-4	1.45	5	-1.76	0.58	2.07	0.630000000000001	-2.52	2.05	1.4	1.59	1.05	2.01	0.800000000000001	5.15	0.57	2.14	4.66	-0.34	-3.81	-2.38	0.49	0.579999999999998	0.579999999999999	5.51	4.96	3.59	0.57	1.77	6.94	0.819999999999999	-0.840000000000001	3.87	-0.780000000000002	0.11	0.579999999999998	-2.84	2.37	0.52	3.63	-1.52	0.98	4.06	-1.44	5.5	-2.32	2.27	3.67	3.04	1.68	-1.91	0.580000000000001	-1.14	0.58	2.95	0.26	-5.17	0.430000000000001	0.58	-0.3	0.579999999999998	-0.0399999999999991	-2.1	-1.87	4.47	-0.32	-0.130000000000001	1.01	7.48	0.569999999999999	-6.08	-0.36	3.93	0.46	1.29	1.06	0.03	0.65	0.430000000000001	1.43	-0.92	2.91	2.04	2.99	0.409999999999998	-1.26	3.9	0.93	-0.48	-0.68	7.48	0.95	0.920000000000001	0.579999999999997	0.57	-2.9	-0.73	0.0399999999999991	-1.74	-2.01	3.25	-1.59	0.71	1.86	-1.76	3.45	0.720000000000002	-0.16	1.82	1.08	-0.0800000000000001	2.93	-2.26	1.09	0.41	-0.600000000000001	2.07	-2.92	3.47	1.8	-2.79	5.07	0.04	-1	1.39	3.79	2.47	3.79	2.27	2.89	-0.52	1.42	-1.39	-1.81	1.89	3.21	0.42	1.45	1.27	0.39	-0.0500000000000012	0.4	3.16	-0.27	3.46	3.47	-1.08	0.31	3.42	-0.68	1.76	2.38	-0.52	5.15	-0.41	-0.12	5.15	4.27	-0.25	1.11	-0.91	-0.0525000000000002	2.1925	0.272500000000001	-0.0199999999999996	-0.560714285714285	-0.595714285714287	-0.185	1.13083333333333	2.253	-0.142857142857142	-0.537857142857144	-0.673125000000001	2.13375	0.984285714285713	0.700555555555555	1.43285714285714	2.634	3.71	1.83785714285714	-0.200714285714286	1.30416666666667	1.268125	1.42571428571429	0.161666666666667	1.629	0.527857142857142	2.08083333333333	1.07071428571428	0.290624999999999	-1.11625	1.59333333333333	-0.0750000000000011	0.688823529411767	0.620384615384614	0.764444444444443	0.1525	1.155	0.200625	0.0355555555555558	1.02333333333333	0.3825	0.669999999999998	-0.123928571428571	2.12807692307692	0.32	1.44	0.91041666666667	0.168749999999999	0.356999999999999	1.27875	0.0899999999999999	-0.0906249999999993	1.34125	-0.420625	-0.743	-0.0788888888888888	0.377222222222223	1.10266666666666	-1.55958333333333	1.50111111111111	1.51357142857143	0.256153846153847	0.885714285714284	0.824375	-1.50318181818182	0.508999999999999	-0.0584999999999987	2.2885	-2.45333333333333	-0.964545454545455	0.0746428571428552	0.352	0.694999999999999	0.16375	0.8485	-0.646666666666668	0.774374999999999	1.41277777777778	-1.50625	0.505714285714287	-0.610833333333332	-1.0085	-0.146250000000002	3.0225	-0.243666666666662	-2.35166666666667	-0.053571428571427	0.227999999999998	0.296666666666667	0.686818181818184	0.0632142857142846	0.0154999999999994	-0.695500000000001	0.248750000000001	-0.255625	1.79647058823529	1.09433333333334	-1.18875	0.993124999999999	1.73375	0.0566666666666666	0.930833333333334	-0.535625	1.93454545454546	-0.889166666666666	-0.180416666666666	0.947083333333333	0.953846153846153	-0.1105	0.786470588235294	0.762727272727273	0.649999999999999	0.790000000000001	-0.0874999999999986	0.343999999999999	-0.452857142857143	1.345	1.231875	1.3409375	0.883461538461539	-0.298	1.068	0.370714285714286	1.34545454545455	-0.318181818181817	3.22529411764706	0.675333333333334	0.395999999999997	0.131363636363634	-1.58777777777778	-2.71176470588235	-2.13545454545455	1.67222222222222	0.57	0.800000000000001	-0.439545454545456	0.899999999999999	0.33	-0.92	0.0972727272727258	1.46714285714286	1.01285714285714	0.356111111111112	0.658333333333333	0.905000000000001	0.718214285714286	1.509	0.317222222222222	1.08214285714286	1.225625	1.223125	1.106875	-1.21681818181818	0.834444444444445	0.796111111111111	0.259230769230768	0.0806249999999995	1.055	-0.0515000000000008	-0.307500000000001	2.366	1.63083333333333	0.535833333333334	1.65933333333333	0.84	1.008	1.66538461538462	0.723125000000001	0.458333333333334	-0.0786363636363632	1.38805555555556	0.0627777777777769	1.03318181818182	1.12545454545455	-0.00409090909090892	-1.409	-0.861666666666666	0.321666666666667	-1.11076923076923	1.20142857142857	2.3875	-0.103333333333333	-0.909166666666667	0.188888888888888	-0.507941176470588	1.79	0.714500000000001	0.164375	1.782	-0.0357894736842077	1.0565	0.522272727272728	1.36055555555556	0.0577272727272735	0.202500000000001	0.403095238095237
chrVII_73309_CAT_C_-	YGL226C-A_5UTR_0_12	NA	0.775412483562735	TSS	FALSE	TRUE	FALSE	FALSE	FALSE	FALSE	TRUE	TRUE	0.0802060734227098	2	28	1	-2	-1	-1	0	0	0	-1	0.38	1.01333333333333	7.31404263334147	NA	NA	13	436	65	29	151	2.61	0	0.312	0.688	0	0	0	0	0	0	0	0	0	-0.83	0	0	0	0	0	0	0	0	0	0	0	0	0	0	0	0	0	0	0	0	0	0	0	0	0	0	0	0	0	0	0	0	0	0	0	0	0	0	0	0	0	0	0	0	0	0	0	0	0	0	0	0	0	0	0	0	0	0	0	0	0	0	0	0	0	0	0	0	0	0	0	0	0	0	0	0	0	0	0	0	0	0	0	0	0	0	0	0	0	0	0	0	0	0	0	0	0	0	0	0	0	0	0	0	0	0	0	0	0	0	0	0	0	0	0	0	0	0	0	0	0	0	0	0	0	0	0	0	0	0	0	0	0	0	0	0	0	0	0	0	0	0	0	0	0	0	0	0	0	0	0	0	0	0	0	0	0	0	0	0	0	0	0	0	0	0	0	0	0	0	0	0	0	0	0	0	0	0	0	0	0	0	0	0	0	0	0	0	0	0	0	0	0	0	0	-0.83	0	0	0	0	0	0	0	0	0	0	0	0	0	0	0	0	0	0	0	0	0	0	0	0	0	0	0	0	0	0	0	0	0	0	0	0	0	0	0	0	0	0	0	0	0	0	0	0	0	0	0	0	0	0	0	0	0	0	0	0	0	0	0	0	0	0	0	0	0	0	0	0	0	0	0	0	0	0	0	0	0	0	0	0	0	0	0	0	0	0	0	0	0	0	0	0	0	0	0	0	0	0	0	0	0	0	0	0	0	0	0	0	0	0	0	0	0	0	0	0	0	0	0	0	0	0	0	0	0	0	0	0	0	0	0	0	0	0	0	0	0	0	0	0	0	0	0	0	0	0	0	0	0	0	0	0	0	0	0	0	0	0	0	0	0	0	0	0	0	0	0	0	0	0	0	0	0	0	0	0	0	0	0	0	0	0	0	0	0	0	0	0	0	0	0	0	0	0	0	0	0	0	0	0	0	0	0	0	0	0	0	0	0	0	0	0	0	0	0	0	0	0	0	0	0	0	0	0	0	0	0	0	0	0	0	0	0	0	0	0	0	0	0	0	0	0	0	0	0	0	0	0	0	0	0	0	0	0	0	0	0	0	0	0	0	0	0	0	0	0	0	0	0	0	0	0	0	0	0	0	0	0	0	0	0	0	0	0	0	0	0	0	0	0	0	0	0	0	0	0	0	0	0	0	0	0	0	0	0	0	0	0	0	0	0	0	0	0	0	0	0	0	0	0	0	0	0	0	0	0	0	0	0	0	0	0	0	0	0	0	0	0	0	0	0	0	0	0	0	0	0	0	0	0	0	0	0	0	0	0	0	0	0	0	0	0	0	0	0	0	0	0	0	0	0	0	0	0	0	0	0	0	0	0	0	0	0	0	0	0	0	0	0	0	0	0	0	0	0	0	0	0	0	0	0	0	0	0	0	0	0	0	0	0	0	0	0	0	0	0	0	0	0	0	0	0	0	0	0	0	0	0	0	0	0	0	0	0	0	0	0	0	0	0	0	0	0	0	0	0	0	0	0	0	0	0	0	0	0	0	0	0	0	0	0	0	0	0	0	0	0	0	0	0	0	0	0	0	0	0	0	0	0	0	0	0	0	0	0	0	0	0	0	0	0	0	0	0	0	0	0	0	0	0	0	0	0	0	0	0	0	0	0	0	0	0	0	0	0	0	0	0	0	0	0	0	0	0	0	0	0	0	0	0	0	0	0	0	0	0	0	0	0	0	0	0	0	0	0	0	0	0	0	0	0	0	0	0	0	0	0	0	0	0	0	0	0	0	0	0	0	0	0	0	0	0	0	0	0	0	0	0	0	0	0	0	0	0	0	0	0	0	0	0	0	0	0	0	0	0	0	0	0	0	0	0	0	0	0	0	0	0	0	0	0	0	0	0	0	0	0	0	0	0	0	0	0	0	0	0	0	0	0	0	0	0	0	0	0	0	0	0	0	0	0	0	0	0	0	0	0	0	0	0	0	0	0	0	0	0	0	0	0	0	0	0	0	0	0	0	0	0	0	0	0	0	0	0	0	0	0	0	0	0	0	0	0	0	0	0	0	0	0	0	0	0	0	0	0	0	0	0	0	0	0	0	0	0	0	0	0	0	0	0	0	0	0	0	0	0	0	0	0	0	0	0	0	0	0	0	0	0	0	0	0	0	0	0	0	0	0	0	0	0	0	0	0	0	0	0	0	0	0	0	0	0	0	0	0	0	0	0	0	0	0	0	0	0	0	0	0	0	0	0	0	0	0	0	0	0	0	0	0	0	0	0	0	0	0	0	0	0	0	0	0	0	0	0	0	0	0	0	0	0	0	0	0	0	0	0	0	0	0	0	0	0	0	0	0	0	0	0	0	0	0	0	0	0	0	0	0	0	0	0	0	0	0	0	0	0	0	0	0	0	0	0	0	0	0	0	0	0	0	0	0	0	0	0	0	0	0	0	0	0	0	0	0	0	0	0	0	0	0	0	0	0	0	0	0	0	0	0	0	0	0	0	0	0	0	0	0	0	0	0	0	0	0	0	0	0	0	0	0	0	0	0	0	0	0	0	0	0	0	0	0	0	0	0	0	0	0	0	0	0	0	0	0	0	0	0	0	0	0	0	0	0	0	0	0	0	0	0	0	0	0	0	0	0	0	0	0	0	0	0	0	0	0	0	0	0	0	0	0	0	0	0	0	0	0	0	0	0	0	0	0	0	0	0	0	-0.83	0	0	0	0	0	0	0	0	0	0	0	0	0	0	0	0	0	0	0	0	0	0	0	0	0	0	0	0	0	0	0	0	0	0	0	0	0	0	0	0	0	0	0	0	0	0	0	0	0	0	0	0	0	0	0	0	0	0	0	0	0	0	0	0	0	0	0	0	0	0	0	0	0	0	0	0	0	0	0	0	0	0	0	0	0	0	0	0	0	0	0	0	0	0	0	0	0	0	0	0	0	0	0	0	0	0	0	0	0	0	0	0	0	0	0	0	0	0	0	0	0	0	0	0	0	0	0	0	0	0	0	0	0	0	0	0	0	0	0	0	0	0	0	0	0	0	0	0	0	0	0	0	0	0	0	0	0	0	0	0	0	0	0	0	0	0	0	0	0	0	0	0	0	0	0	0	0	0	0	0	0	0	0	0	0	0	0	0	0	0	0	0	0	0	0	-0.415	0	0	0	0	0	0	0	0	0	0	0	0	0	0	0	0	0	0	0	0	0	0	0	0	0	0	0	0	0	0	0	0	0	0	0	0	0	0	0	0	0	0	0	0	0	0	0	0	0	0	0	0	0	0	0	0	0	0	0	0	0	0	0	0	0	0	0	0	0	0	0	0	0	0	0	0	0	0	0	0	0	0	0	0	0	0	0	0	0	0	0	0	0	0	0	0	0	0	0	0	0	0	0	0	0	0	0	0	0	0	0	0	0	0	0	0	0	0	0	0	0	0	0	0	0	0	0	0	0	0	0	0	0	0	0	0	0	0	0	0	0	0	0	0	0	0	0	0	0	0	0	0	0	0	0	0	0	0	0	0	0	0	0	0	0	0	0	0	0	0	0	0	0	0	0	0	0	0	0	0	0	0	0	0	0	0	0	0	0	0	0	0	0	0	0	0	0	0	0	0	0	0	0	0	0	0	0	0	0	0	0	0	0	0	0	0	0	0	0	0	0	0	0	0	0	0	0	0	0	0	0	0	0	0	0	0	0	0	0	0	0	0	0	0	0	0	0	0	0	0	0	0	0	0	0	0	0	0	0	0	0	0	0	0	0	0	0	0	0	0	0	0	0	0	0	0	0	0	0	0	0	0	0	0	0	0	0	0	0	0	0	0	0	0	0	0	0	0	0	0	0	0	0	0	0	0	0	0	0	0	0	0	0	0	0	0	0	0	0	0	0	0	0	0	0	0	0	0	0	0	0	0	0	0	0	0	0	0	0	0	0	0	0	0	0	0	0	0	0	0	0	0	0	0	0	0	0	0	0	0	0	0	0	0	0	0	0	0	0	0	0	0	0	0	0	0	0	0	0	0	0	0	5.15	0.44	-1.08	1.04	2.22	0.140000000000001	-4	0	0.569999999999999	-7.25	-0.77	-1.46	6.82	2.92	0	-4.58	1.67	2.46	0	-6.12	3.32	0	2.61	-2.94	0	-2.2	5.78	3.58	3.38	-4.23	0.58	0.550000000000001	-3.51	-2.56	-0.0500000000000007	-0.82	1.04	-0.52	2.92	-2.67	-6.34	-0.789999999999999	7.43	-1.07	-7.35	-1.08	-4.73	-3.07	5.25	1.29	0	0.98	5.15	-1.61	0	-2.31	-1.96	5.93	-7.46	6.82	0	0	-3.82	3.24	-6.26	-3.3	2.55	0.450000000000003	-3.99	-4.7	-4.36	-0.850000000000001	2.96	-0.250000000000001	-2	-1.74	-2	2.92	-5.67	0	-4.59	-4.16	-3.71	2.59	1.13	-6.09	-3.13	3.02	4.38	1.82	-4.02	-4.22	-4.01	2.18	-1.06	6.2	-1.41	-4.34	0.17	2.38	-0.92	-5.27	0.399999999999999	7.39	-8.76	-4.66	0.91	0	0.13	-0.109999999999999	-0.6	-2.2	0.34	-0.43	0.8	1.28	-0.46	0.23	0.380000000000001	-0.68	0.899999999999999	0.600000000000001	-1.16	0.84	2.08	0	-1.02	-0.0299999999999994	-1.1	-1.86	-3.3	-5.74	-6.9	1.04	0	2.91	0.200000000000003	-2.68	-0.290000000000002	-2.89	3.51	-2.55	-0.64	0	5.13	0.780000000000001	-1.65	0	-0.680000000000001	0.26	0	3.35	0	0	-1.37	-3.19	1.24	-4.43	-1.71	1.53	0.620000000000001	2.14	0	0.699999999999998	1.51	-1.37	-0.0400000000000009	-0.649999999999999	-3.37	0	5.4	0.6	-0.43	-0.0899999999999981	-3.73	-1.19	0.81	0	-0.54	0.62	3.64	5.93	2.41	4.28	1.63	-1.25	-0.4	-2.88	-0.0300000000000011	-3.01	-1.2	-0.669999999999999	2.9	0.79	-1.3	-4.85	-0.137083333333333	0.925000000000001	0.262083333333335	0.458571428571429	0.395079365079365	0.339841269841269	-0.7125	-0.345416666666667	0.800857142857142	-0.526666666666667	-0.282380952380952	-0.0437500000000002	0.959250000000001	0.934126984126983	0.253838383838383	-0.062380952380952	1.10828571428571	1.65666666666666	0.274285714285714	0.439841269841271	0.794583333333334	0.9155	0.494761904761905	-0.0829166666666659	1.46857142857143	-0.431904761904763	0.625416666666666	0.859999999999999	0.431000000000001	-0.655999999999999	0.194583333333334	-0.162525252525253	0.374210526315789	0.246153846153847	0.422020202020203	0.0576190476190455	0.654107142857143	0.62875	0.0293939393939393	0.25690476190476	0.321166666666667	0.372722222222222	0.162142857142857	0.891999999999999	0.239404761904762	0.739285714285716	0.547499999999999	0.0895238095238096	0.122833333333332	0.7895	0.0565000000000007	0.304	0.809749999999999	-0.26675	0.479428571428572	0.347676767676768	0.0834343434343445	0.606549019607847	-1.13892857142857	1.08959595959596	0.844444444444445	0.101538461538462	0.462857142857143	0.655	-0.841398601398598	0.256666666666666	0.0299999999999994	1.09666666666667	-1.17285714285715	-0.233846153846155	-0.0474107142857179	0.117921568627452	0.0102499999999992	0.0722499999999986	0.397333333333332	0.00111111111111128	0.527999999999999	0.939	-0.99925	-0.515714285714285	-0.646666666666665	-0.526	-0.29425	0.907749999999997	0.156196078431371	-1.37958333333333	0.29142857142857	0.166499999999999	0.17375	0.16083916083916	-0.0527678571428574	-0.0883333333333347	-0.145333333333333	0.0907499999999963	0.0247500000000009	1.04027863777088	0.50772549019608	-0.507999999999999	0.479499999999998	1.295	0.198080808080809	0.602500000000001	-0.428263888888889	0.447272727272729	-0.309583333333334	-0.471547619047623	0.405476190476191	0.626205128205128	-0.0391666666666666	0.50609907120743	0.230559440559441	0.569833333333334	0.232250000000001	-0.0715972222222234	0.179166666666667	-0.532539682539682	0.394603174603175	0.3925	0.696111111111112	0.0906666666666673	-0.412166666666666	0.548833333333334	-0.198730158730158	0.580769230769231	-0.115734265734265	1.95402476780185	0.658784313725491	0.112274509803921	-0.0069930069930102	-0.656161616161619	-1.18504643962848	-1.32314685314685	0.484343434343437	0.075874125874126	0.200595238095236	-0.0786013986013998	0.167000000000002	0.129166666666668	-0.431000000000001	-0.0234265734265726	0.952857142857143	0.834285714285713	0.300808080808082	0.390000000000001	0.493006993006993	0.52375	0.716333333333333	0.0175757575757576	0.207460317460319	0.97925	0.687749999999999	0.519499999999999	-0.664405594405594	0.0754545454545443	0.749595959595959	0.136871794871794	-0.168749999999999	0.294333333333332	-0.189	-0.0761666666666674	0.332571428571429	1.19833333333333	-0.684583333333332	1.07278431372549	0.467454545454546	0.162833333333333	0.947846153846154	0.37275	0.137979797979797	0.0793706293706293	0.850444444444445	-0.0947474747474732	0.20020979020979	0.207832167832169	-0.197062937062936	-0.782166666666667	-0.441921568627451	-0.102727272727273	-0.496820512820513	0.968571428571428	0.977499999999999	-0.11607843137255	-0.274166666666667	0.0638383838383838	-0.0694427244582041	0.812525252525253	0.129999999999999	-0.3605	0.89916666666667	-0.0896491228070175	0.175999999999998	0.387552447552448	0.865166666666667	-0.03104895104895	-0.0124305555555537	0.221180124223602	5.15	4.76	-1.61	0	-1.45	-1.87	-4.58	-2.6	1.71	-2.67	1.75	-2.98	2.13	3.2	0.58	1.31	0	3.87	0.469999999999998	0	0	0	0	-1.06	0	-2.56	2.83	-0.549999999999999	0.290000000000001	-4.58	1.75	-0.15	0.650000000000002	0.2	0.609999999999999	-6.06	-0.21	0	0.35	-5.94	-2.6	2.32	-2.58	1.89	-4.25	4.05	2.99	-0.489999999999999	0.44	0	-0.85	0	-1.77	-1.3	-3.81	-3.47	-2.33	-6.45	6.07	-0.69	-3.7	0.16	-3.81	-1.6	1.72	0	0	0.730000000000002	2.44	-2.61	0	-2.17	3.12	2.07	1.73	-5.62	-5.48	4.16	-0.900000000000001	2.55	-6.17	-0.73	-2.71	-5.61	-3.23	-6.09	-2.55	0	0.0099999999999989	2.49	-16.7	5.51	-0.94	-0.970000000000001	-5.19	6.21000000000001	8.6	-1.72	-0.0600000000000023	-0.0199999999999996	2.96	0	-8.58	5.09	-4.38	-2.69	-0.36	1.08	-0.63	0.310000000000002	-2.8	-0.85	-2.68	-1.56	0.0100000000000001	3.51	1.67	-2.13	1.35	-3.06	2.04	1.98	-1.28	9.12	0	0.739999999999995	0.140000000000001	0.879999999999999	-4.81	-4.9	-1.18	-1.33	-5.22	-0.829999999999998	-3.17	-1.49	-4.18	0.57	1.39	-2.17	4.28	0.92	0.580000000000001	5.39	-0.43	-6.32	1.64	2.87	-3	1.07	0.84	2.57	-2	2.79	-1.2	-4.39	-1.01	-3.6	-0.849999999999999	2.88	0.969999999999999	0	2.22	-1.06	1.82	-1.65	-0.9	-1.72	-0.74	3.28	4.21	-0.59	2.54	2.52	2.9	-0.98	-1.2	4.44	-2.01	2.49	3.64	-0.71	1.67	4.61	0.970000000000001	-0.9	4.93	0.89	-1.17	0.0599999999999987	-1.74	-1.61	2.9	-1.62	-0.23	-1.06	-0.0741666666666667	0.454583333333334	-0.275	0.0905714285714287	-0.548730158730159	-0.442380952380953	0.240416666666667	0.945	0.406000000000001	-0.440000000000001	-0.490952380952381	-0.329499999999999	0.422500000000003	-0.158253968253968	0.41969696969697	0.612857142857143	0.93	1.61698412698412	0.93015873015873	-0.481428571428573	0.465416666666666	0.513500000000001	0.424285714285714	0.223333333333334	-0.156000000000001	0.23952380952381	0.726666666666668	-0.0863492063492064	-0.43375	-0.76275	0.938333333333333	0.335454545454545	0.459102167182664	0.380615384615384	0.86989898989899	0.071428571428573	0.688839285714284	-0.139500000000002	-0.0186868686868689	0.712619047619047	0.352333333333332	0.509999999999998	-0.134821428571428	1.29333333333333	0.0208333333333357	0.788214285714286	0.3475	-0.0464285714285726	-0.057500000000001	0.62175	0.14375	0.0380000000000003	0.640500000000001	-0.193000000000001	-1.02342857142857	-0.204444444444444	0.216565656565657	0.673843137254899	-0.582380952380955	0.360707070707072	0.104761904761904	0.095487179487181	0.185079365079364	-0.000499999999998835	-0.533566433566433	0.380333333333333	-0.0425000000000004	0.823333333333332	-1.09559523809524	-0.442377622377624	0.227589285714288	0.237294117647057	0.97375	0.346499999999999	-0.284833333333331	-0.899222222222221	0.136999999999997	0.886666666666667	-0.721500000000001	1.22269841269841	-0.126666666666667	-0.193999999999999	-0.514250000000002	1.03575	0.0725882352941127	-1.37958333333333	-0.103809523809524	0.0748333333333342	0.0437499999999993	0.13202797202797	-0.301785714285717	-0.339666666666666	-1.064	0.312999999999999	-0.25625	1.2498761609907	0.552901960784311	-0.317	0.476499999999998	0.234500000000001	-0.194646464646464	0.200833333333332	-0.275138888888886	0.786713286713287	-0.4925	0.0265476190476193	0.375595238095238	0.54948717948718	0.0143333333333331	0.45625386996904	0.471818181818183	0.0571666666666664	0.000249999999999417	0.0294444444444455	0.0503333333333336	-0.0766666666666671	0.507619047619047	0.237	0.822708333333333	0.725846153846152	-0.316166666666668	0.272	0.333333333333333	0.715034965034963	-0.277972027972027	1.81006191950464	0.212980392156862	0.297294117647059	-0.3593006993007	-0.263636363636365	-1.80529411764706	-0.787622377622377	0.583737373737375	0.387062937062936	0.453809523809525	-0.633846153846154	0.211666666666666	0.311833333333333	-0.229000000000001	0.123846153846154	0.419841269841269	0.0946031746031739	0.311717171717172	0.567171717171716	0.413986013986014	0.234107142857141	0.620000000000001	0.412323232323232	0.647777777777778	0.366999999999999	0.81775	0.622	-0.678251748251748	0.40050505050505	0.235656565656566	-0.0832307692307701	0.551749999999998	0.421833333333334	-0.0398333333333323	-0.141666666666666	1.12457142857143	0.0716666666666672	0.999583333333333	0.979529411764707	0.488727272727273	0.604500000000002	0.808256410256408	0.3255	0.239797979797981	0.0557342657342659	0.840166666666667	0.43070707070707	0.486643356643356	0.541398601398601	0.00405594405594378	-0.778666666666667	-0.411254901960784	0.221717171717172	-0.528102564102564	0.0368253968253978	0.977499999999999	0.0588235294117663	-0.210119047619047	0.49050505050505	-0.278854489164088	0.72909090909091	0.512500000000001	0.165500000000002	0.871166666666664	-0.0413784461152886	0.667333333333334	0.243916083916083	0.860166666666666	0.102797202797204	0.112916666666667	0.324782608695652	5.15	0.579999999999999	-1.08	0	2.22	0.140000000000001	-4.58	-2.6	0.569999999999999	-7.25	-0.77	-2.4	6.82	2.92	0.58	1.31	1.67	3.87	0.469999999999998	-6.12	0	0	2.61	-1.06	0	-2.56	5.78	3.58	3.38	-4.23	1.75	-0.15	0.650000000000002	0.2	-0.0500000000000007	-6.06	-0.21	-0.52	2.45	-5.94	-5.02	2.32	7.43	1.89	-7.35	1.89	-4.73	-3.07	5.09	0	-0.85	0	5.15	-1.61	0	-3.27	-2.33	-3.12	-0.369999999999999	-0.69	0	0.16	-3.82	3.24	-2.75	-0.75	2.55	0.450000000000003	2.44	-4.7	0	-2.17	3.12	2.07	-1.65	-2.42	-5.48	2.92	-2.23	2.55	-6.17	-3.88	-3.71	-1.01	-3.23	-6.09	-2.55	2.42	4.38	1.82	-10.97	-4.22	-4.01	2.18	-5.19	6.21000000000001	8.6	-4.34	0.17	2.38	-0.92	-5.27	-3.91	5.09	-4.96	-3.32	-0.36	0.17	0.13	0.0600000000000023	-2.8	-2.2	0.34	-0.43	0.8	1.28	1.67	0.23	1.18	-3.06	2.04	0.600000000000001	-1.28	2.99	0	0	-1.02	-0.0299999999999994	-1.1	-4.62	-3.14	-1.33	-5.22	-0.829999999999998	-0.769999999999996	2.5	-1.09	0.57	1.39	-2.17	3.51	-2.52	-0.64	5.39	3.94	0.780000000000001	-1.24	2.87	-3	0.26	0	3.3	-2	1.23	-1.37	-3.19	-1.01	-3.6	-0.849999999999999	1.53	0.969999999999999	2.14	2.22	-0.00999999999999979	1.82	-1.65	-0.0400000000000009	-0.649999999999999	-3.37	1.72	5.4	-0.59	2.54	2.52	1	-1.19	0.109999999999999	4.44	-0.54	0.62	3.64	2.43	1.67	4.61	0.970000000000001	-1.25	3.91	-0.77	-0.709999999999999	-3.01	-1.74	-1.08	2.9	0.79	-1.3	-2.28	-0.105625000000002	0.689791666666666	-0.00645833333333279	0.274571428571429	-0.0768253968253969	-0.0512698412698409	-0.236041666666667	0.299791666666666	0.603428571428571	-0.483333333333334	-0.386666666666667	-0.186624999999999	0.690874999999998	0.387936507936507	0.336767676767677	0.275238095238095	1.01914285714286	1.6368253968254	0.602222222222222	-0.0207936507936513	0.630000000000001	0.714500000000001	0.459523809523811	0.0702083333333334	0.656285714285714	-0.0961904761904755	0.676041666666666	0.386825396825397	-0.00137500000000124	-0.709375	0.566458333333333	0.0864646464646466	0.416656346749225	0.313384615384615	0.645959595959596	0.0645238095238092	0.671473214285715	0.244625000000001	0.00535353535353522	0.484761904761907	0.33675	0.44136111111111	0.013660714285713	1.09266666666667	0.130119047619047	0.763750000000002	0.447499999999998	0.0215476190476185	0.0326666666666657	0.705625	0.100124999999999	0.171	0.725125	-0.229875000000001	-0.272	0.071616161616161	0.15	0.640196078431373	-0.860654761904762	0.725151515151513	0.474603174603176	0.0985128205128198	0.323968253968253	0.327250000000001	-0.687482517482515	0.3185	-0.00624999999999964	0.960000000000001	-1.13422619047619	-0.338111888111889	0.090089285714285	0.177607843137256	0.492000000000001	0.209375	0.0562499999999986	-0.449055555555557	0.3325	0.912833333333335	-0.860375000000001	0.353492063492062	-0.386666666666665	-0.359999999999996	-0.404250000000001	0.971749999999997	0.114392156862742	-1.37958333333333	0.093809523809524	0.120666666666665	0.108749999999999	0.146433566433565	-0.177276785714287	-0.213999999999999	-0.604666666666667	0.201875000000001	-0.11575	1.1450773993808	0.530313725490196	-0.4125	0.477999999999998	0.764749999999999	0.00171717171717312	0.401666666666666	-0.351701388888891	0.616993006993006	-0.401041666666668	-0.2225	0.390535714285714	0.587846153846153	-0.0124166666666667	0.481176470588236	0.351188811188811	0.3135	0.116250000000001	-0.0210763888888863	0.11475	-0.304603174603175	0.451111111111111	0.31475	0.759409722222223	0.40825641025641	-0.364166666666666	0.410416666666666	0.0673015873015874	0.647902097902101	-0.196853146853147	1.88204334365324	0.435882352941174	0.20478431372549	-0.183146853146855	-0.459898989898992	-1.49517027863777	-1.05538461538462	0.534040404040404	0.231468531468533	0.327202380952379	-0.356223776223779	0.189333333333334	0.220500000000001	-0.33	0.0502097902097898	0.686349206349206	0.464444444444444	0.306262626262626	0.478585858585857	0.453496503496503	0.378928571428574	0.668166666666668	0.214949494949495	0.427619047619046	0.673125000000001	0.752749999999999	0.57075	-0.671328671328672	0.237979797979797	0.492626262626263	0.0268205128205139	0.1915	0.358083333333333	-0.114416666666665	-0.108916666666667	0.72857142857143	0.635	0.157500000000001	1.0261568627451	0.478090909090909	0.383666666666668	0.878051282051281	0.349125000000001	0.188888888888888	0.0675524475524476	0.845305555555555	0.167979797979797	0.343426573426576	0.374615384615385	-0.0965034965034963	-0.780416666666667	-0.426588235294118	0.0594949494949493	-0.512461538461539	0.502698412698413	0.977499999999999	-0.0286274509803928	-0.242142857142857	0.277171717171719	-0.174148606811144	0.770808080808081	0.321249999999999	-0.0975000000000001	0.885166666666663	-0.0655137844611531	0.421666666666665	0.315734265734266	0.862666666666666	0.0358741258741251	0.0502430555555549	0.272981366459627
chrVII_75903_G_GA_+	YGL225W_chrVII_75903_G_GA_72_2	FALSE	0.114644396323608	UpStream	FALSE	TRUE	TRUE	FALSE	FALSE	TRUE	TRUE	TRUE	-0.801014377151427	1	73	1	1	1	0	0	0	0	0	0.437908496732026	0.993464052287582	7.68748368667561	NA	NA	15	957	287	86	991	1.63	-1	0.076	0.924	0	0	0	0	0	0	0	0	0	0	0	0	0	0	0	0	0	0	0	0	0	0	0	0	0	0	0	0	0	0	0	0	0	0	0	0	0	0	0	0	0	0	0	0	0	0	0	0	0	0	0	0	0	0	0	0	0	0	0	0	0	0	0	0	0	0	0	0	0	0	0	0	0	0	0	0	0	0	0	0	0	0	0	0	0	0	0	0	0	0	0	0	0	0	0	0	0	0	0	0	0	0	0	0	0	0	0	0	0	0	0	0	0	0	0	0	0	0	0	0	0	0	0	0	0	0	0	0	0	0	0	0	0	0	0	0	0	0	0	0	0	0	0	0	0	0	0	0	0	0	0	0	0	0	0	0	0	0	0	0	0	0	0	0	0	0	0	0	0	0	0	0	0	0	0	0	0	0	0	0	0	0	0	0	0	0	0	0	0	0	0	0	0	0	0	0	0	0	0	0	0	0	0	0	0	0	0	0	0	0	0	0	0	0	0	0	0	0	0	0	0	0	0	0	0	0	0	0	0	0	0	0	0	0	0	0	0	0	0	0	0	0	0	0	0	0	0	0	0	0	0	0	0	0	0	0	0	0	0	0	0	0	0	0	0	0	0	0	0	0	0	0	0	0	0	0	0	0	0	0	0	0	0	0	0	0	0	0	0	0	0	0	0	0	0	0	0	0	0	0	0	0	0	0	0	0	0	0	0	0	0	0	0	0	0	0	0	0	0	0	0	0	0	0	0	0	0	0	0	0	0	0	0	0	0	0	0	0	0	0	0	0	0	0	0	0	0	0	0	0	0	0	0	0	0	0	0	0	0	0	0	0	0	0	0	0	0	0	0	0	0	0	0	0	0	0	0	0	0	0	0	0	0	0	0	0	0	0	0	0	0	0	0	0	0	0	0	0	0	0	0	0	0	0	0	0	0	0	0	0	0	0	0	0	0	0	0	0	0	0	0	0	0	0	0	0	0	0	0	0	0	0	0	0	0	0	0	0	0	0	0	0	0	0	0	0	0	0	0	0	0	0	0	0	0	0	0	0	0	0	0	0	0	0	0	0	0	0	0	0	0	0	0	0	0	0	0	0	0	0	0	0	0	0	0	0	0	0	0	0	0	0	0	0	0	0	0	0	0	0	0	0	0	0	0	0	0	0	0	0	0	0	0	0	0	0	0	0	0	0	0	0	0	0	0	0	0	0	0	0	0	0	0	0	0	0	0	0	0	0	0	0	0	0	0	0	0	0	0	0	0	0	0	0	0	0	0	0	0	0	0	0	0	0	0	0	0	0	0	0	0	0	0	0	0	0	0	0	0	0	0	0	0	0	0	0	0	0	0	0	0	0	0	0	0	0	0	0	0	0	0	0	0	0	0	0	0	0	0	0	0	0	0	0	0	0	0	0	0	0	0	0	0	0	0	0	0	0	0	0	0	0	0	0	0	0	0	0	0	0	0	0	0	0	0	0	0	0	0	0	0	0	0	0	0	0	0	0	0	0	0	0	0	0	0	0	0	0	0	0	0	0	0	0	0	0	0	0	0	0	0	0	0	0	0	0	0	0	0	0	0	0	0	0	0	0	0	0	0	0	0	0	0	0	0	0	0	0	0	0	0	0	0	0	0	0	0	0	0	0	0	0	0	0	0	0	0	0	0	0	0	0	0	0	0	0	0	0	0	0	0	0	0	0	0	0	0	0	0	0	0	0	0	0	0	0	0	0	0	0	0	0	0	0	0	0	0	0	0	0	0	0	0	0	0	0	0	0	0	0	0	0	0	0	0	0	0	0	0	0	0	0	0	0	0	0	0	0	0	0	0	0	0	0	0	0	0	0	0	0	0	0	0	0	0	0	0	0	0	0	0	0	0	0	0	0	0	0	0	0	0	0	0	0	0	0	0	0	0	0	0	0	0	0	0	0	0	0	0	0	0	0	0	0	0	0	0	0	0	0	0	0	0	0	0	0	0	0	0	0	0	0	0	0	0	0	0	0	0	0	0	0	0	0	0	0	0	0	0	0	0	0	0	0	0	0	0	0	0	0	0	0	0	0	0	0	0	0	0	0	0	0	0	0	0	0	0	0	0	0	0	0	0	0	0	0	0	0	0	0	0	0	0	0	0	0	0	0	0	0	0	0	0	0	0	0	0	0	0	0	0	0	0	0	0	0	0	0	0	0	0	0	0	0	0	0	0	0	0	0	0	0	0	0	0	0	0	0	0	0	0	0	0	0	0	0	0	0	0	0	0	0	0	0	0	0	0	0	0	0	0	0	0	0	0	0	0	0	0	0	0	0	0	0	0	0	0	0	0	0	0	0	0	0	0	0	0	0	0	0	0	0	0	0	0	0	0	0	0	0	0	0	0	0	0	0	0	0	0	0	0	0	0	0	0	0	0	0	0	0	0	0	0	0	0	0	0	0	0	0	0	0	0	0	0	0	0	0	0	0	0	0	0	0	0	0	0	0	0	0	0	0	0	0	0	0	0	0	0	0	0	0	0	0	0	0	0	0	0	0	0	0	0	0	0	0	0	0	0	0	0	0	0	0	0	0	0	0	0	0	0	0	0	0	0	0	0	0	0	0	0	0	0	0	0	0	0	0	0	0	0	0	0	0	0	0	0	0	0	0	0	0	0	0	0	0	0	0	0	0	0	0	0	0	0	0	0	0	0	0	0	0	0	0	0	0	0	0	0	0	0	0	0	0	0	0	0	0	0	0	0	0	0	0	0	0	0	0	0	0	0	0	0	0	0	0	0	0	0	0	0	0	0	0	0	0	0	0	0	0	0	0	0	0	0	0	0	0	0	0	0	0	0	0	0	0	0	0	0	0	0	0	0	0	0	0	0	0	0	0	0	0	0	0	0	0	0	0	0	0	0	0	0	0	0	0	0	0	0	0	0	0	0	0	0	0	0	0	0	0	0	0	0	0	0	0	0	0	0	0	0	0	0	0	0	0	0	0	0	0	0	0	0	0	0	0	0	0	0	0	0	0	0	0	0	0	0	0	0	0	0	0	0	0	0	0	0	0	0	0	0	0	0	0	0	0	0	0	0	0	0	0	0	0	0	0	0	0	0	0	0	0	0	0	0	0	0	0	0	0	0	0	0	0	0	0	0	0	0	0	0	0	0	0	0	0	0	0	0	0	0	0	0	0	0	0	0	0	0	0	0	0	0	0	0	0	0	0	0	0	0	0	0	0	0	0	0	0	0	0	0	0	0	0	0	0	0	0	0	0	0	0	0	0	0	0	0	0	0	0	0	0	0	0	0	0	0	0	0	0	0	0	0	0	0	0	0	0	0	0	0	0	0	0	0	0	0	0	0	0	0	0	0	0	0	0	0	0	0	0	0	0	0	0	0	0	0	0	0	0	0	0	0	0	0	0	0	0	0	0	0	0	0	0	0	0	0	0	0	0	0	0	0	0	0	0	0	0	0	0	0	0	0	0	0	0	0	0	0	0	0	0	0	0	0	0	0	0	0	0	0	0	0	0	0	0	0	0	0	0	0	0	0	0	0	0	0	0	0	0	0	0	0	0	0	0	0	0	0	0	0	0	0	0	0	0	0	0	0	0	0	0	0	0	0	0	0	0	0	0	0	0	0	0	0	0	0	0	0	0	0	0	0	0	0	0	0	0	0	0	0	0	0	0	0	0	0	0	0	0	0	0	0	0	0	0	0	0	0	0	0	0	0	0	0	0	0	0	0	0	0	0	0	0	0	0	0	0	0	0	0	0	0	0	0	0	0	0	0	0	0	0	0	0	0	0	0	0	0	0	0	0	0	0	0	0	0	0	0	0	0	0	0	0	0	0	0	0	0	0	0	0	0	0	0	0	0	0	0	0	0	0	0	0	0	0	0	0	0	0	0	0	0	0	0	0	0	0	0	0	0	0	0	0	0	0	0	0	0	0	0	0	0	0	0	0	0	0	0	0	0	0	0	0	0	0	0	0	0	0	0	0	0	0	0	0	0	0	0	0	0	0	0	0	0	0	0	0	0	0	0	0	0	0	1.33	0	0	0	0	0	0	0	0	0	0	0	0	0	0	0	0	0	0	0	0	0	0	-2.05	0	0	-3.18	0	0	0	-0.55	3.79	0.330000000000002	-1.1	0	0	0	0.510000000000002	0	0	0	0	0	0.56	0	1.1	0	-2.72	6.62	0	0	0	0	0	0	0	0	0	0	0	0	0	0	0	0	0	0	-2.75	0	0	0	0	0	0	6.33	0	0	0	0	0	0	0	0	0	0	-7.105427357601e-15	0	0	0	0	0	0	0	0	0	0	0	0.04	0	0	0	0	0	0	0	0	0	0	0.919999999999999	0	0	-0.819999999999999	0	0	0	-0.579999999999998	0	0	0	0	0	0	0	0	0	0	0	0	0.359999999999999	0	0	0	0	0	-1.33	0	0	0	0	0	0	0	0.149999999999999	0	0	0	0.65	0	0	0	0	0	0	-1.74	-1.15	0	0	0	0	0	0	0	0	0	1.83	0.93	0	0	-0.54	0	0	1.33	-0.129999999999999	0	0.71	0	0	0	0	4.54	0	0	0	0	-1.92	0.990000000000001	-0.176190476190476	-0.774761904761905	-0.424285714285714	0.200666666666667	0.195357142857143	0.467321428571429	0.0388095238095243	-0.394523809523809	-0.789333333333333	0.211071428571429	0.703928571428571	0.0395833333333329	-0.776250000000001	-0.408214285714286	-0.228111111111112	-0.56	-1.09633333333333	-0.963035714285715	-0.51	0.182678571428571	-0.465476190476192	-0.295416666666666	-0.855714285714287	-0.297380952380951	-0.587666666666667	-0.45142857142857	-0.958333333333334	-0.575178571428571	-0.404305555555555	0.0112500000000004	0.0176190476190481	0.215111111111112	0.0497712418300686	-0.212857142857143	-0.0702222222222222	-0.277307692307691	-0.182333333333332	0.202638888888888	0.435	-0.01852564102564	-0.0481818181818188	-0.0881286549707596	-0.12047619047619	-0.286868131868133	-0.0328205128205141	-0.246410256410256	-0.433141025641024	-0.137243589743589	-0.392636363636363	-0.524444444444443	-0.0923611111111109	0.166805555555555	-0.449027777777777	0.487916666666667	0.247333333333334	0.264222222222222	0.0506666666666664	0.27195833333333	1.01147435897436	-0.402000000000001	-0.289642857142857	-0.188571428571429	-0.251964285714285	-0.19875	0.616893939393936	0.185818181818182	-0.0259090909090922	-0.647454545454545	0.261666666666667	0.629166666666668	-0.0171428571428578	-0.0268749999999969	0.205555555555556	0.109583333333333	-0.712636363636364	-0.802807017543859	0.00624999999999787	-0.489561403508773	0.532777777777779	-0.222142857142856	0.650714285714285	0.701181818181819	-0.00597222222222271	-0.962499999999999	0.550458333333331	0.481190476190477	0.493928571428571	-0.171999999999997	-0.0197619047619044	-0.223181818181818	-0.237047619047619	-0.395181818181818	0.0802727272727273	0.117361111111112	0.327499999999999	-0.116503267973854	-0.136958333333332	1.17027777777778	-0.441666666666666	-0.548333333333332	0.269888888888889	0.13952380952381	0.559375000000003	-0.685681818181816	0.136190476190476	-0.303141025641025	-0.505897435897436	-0.363461538461538	0.0219999999999994	-0.272875816993464	-0.0598484848484846	-0.472363636363636	-0.397638888888888	0.012610294117648	-0.170454545454546	-0.133214285714286	-0.385357142857143	-0.213055555555556	-0.349227941176471	0.107582417582417	0.0553636363636354	-0.26790909090909	-0.239821428571428	-0.535757575757575	0.762500000000001	-0.812679738562096	-0.566500000000001	0.517666666666667	0.0434090909090905	1.00666666666667	-0.0324183006535961	0.762045454545454	-0.244222222222223	0.181363636363635	-0.167756410256409	-0.524772727272726	-0.364363636363638	-0.311181818181819	0.186	-0.0548484848484847	-0.657678571428571	-0.359642857142856	-0.119444444444444	-0.169111111111111	-0.329545454545455	-0.613523809523809	-0.483272727272727	-0.297666666666668	-0.251964285714285	-0.657361111111111	-0.0116666666666667	-0.373194444444444	0.184469696969698	-0.0422222222222226	-0.257111111111112	-0.418021978021978	0.330972222222222	-0.211636363636364	-0.0890000000000004	-0.0487272727272732	-0.886666666666667	-0.57047619047619	0.217142857142857	-0.497916666666665	-0.268809523809523	-0.296999999999999	-0.465604395604394	0.0241666666666678	-0.532	0.0575757575757567	-0.472573099415206	0.300666666666665	-0.1875	-0.17939393939394	0.372272727272727	0.340909090909091	0.17475	0.0916666666666668	0.281978021978022	-0.600535714285714	-0.912638888888889	0.38225	0.475641025641025	0.344555555555555	-0.0878431372549038	-0.510888888888889	0.149909090909091	0.460138888888888	-0.438272727272725	0.00313157894737159	-0.271181818181816	0.0983333333333327	-0.444824561403509	0.0218181818181815	0.0150735294117652	0.003571428571429	0	0	0	0	0	0	0	0	0	0	0	0.150000000000003	0	0	0	0	0	0	0	0	0	0	0	0	0	0	0	0	0	0	0	0	0	-1.39	0	1.7	0	0	0	0	0	4.13	0	0	0	0	0	0	0	0	0	0	0	0	0	0	0	0.52	0	0	0	0	0	0	-0.579999999999999	0	0	0	-3.03	0	0	-0.959999999999999	0	0	0	-3.82	0	-4.19	0	0	0	0	0	0	0	0	0	-2.45	0	0	0	0	0	0	0	0	0	0	0	0	0	0	0	0	0	3.43	0	3.22	-0.23	-1.36	0	0	0	0	0	0	0	0	0	-0.91	0	0	0	0	0	-6.68	1.7	0	0	0	0.58	0	0	0	0	0	0	0	2.26	0	0	0	0	0	-1.87	0	0	0.9	0	0	0	0	-0.17	0	0	0	0	0	0	0	0	0	0	-1.71	-0.57	0	0	0	0	0.859999999999999	0	0	0	0	0	1.16	0.44	0	-0.25	0	0	0.53	-0.65	0	1.17	0	0	0	0	0	0	0	0	0	0	0	-0.326666666666666	-0.70452380952381	0.133095238095239	-0.0446666666666662	0.0217857142857145	-0.2575	-0.178809523809523	-0.351904761904762	-0.774666666666668	-0.258750000000001	-0.43375	0.327777777777778	-0.694027777777777	-0.280714285714286	-0.149222222222221	-0.465892857142856	-0.666	-1.19678571428572	-0.728392857142858	-0.371250000000002	-0.387619047619047	-0.399444444444445	-0.121607142857142	-0.0830952380952379	-0.345666666666666	0.0107142857142861	-0.841190476190476	-0.0396428571428569	0.0538888888888884	0.458055555555555	-1.07785714285714	-0.109555555555556	-0.47656862745098	0.00406593406593458	-0.270222222222221	0.104102564102565	-0.29695238095238	0.263194444444444	-0.392444444444445	-0.754358974358976	-0.222636363636363	-0.239210526315787	0.391095238095239	-1.03148351648352	-0.019871794871797	-0.531153846153845	0.180064102564103	-0.145769230769231	-0.333454545454545	0.122361111111111	0.220833333333333	0.128194444444444	-0.463472222222222	-0.221111111111112	0.102	-0.151888888888889	-0.319888888888888	-0.50416666666667	-0.169743589743593	0.057555555555556	-0.396785714285713	-0.144505494505495	-0.643392857142857	-0.339027777777778	0.385378787878789	-0.505090909090908	0.182363636363638	-0.677363636363637	1.19717948717949	0.0749999999999993	-0.0600476190476229	-0.252458333333333	-0.457222222222223	0.0579166666666673	0.181909090909091	1.11956140350877	-0.039027777777779	-0.333684210526314	0.280555555555557	0.0637500000000006	-0.695476190476191	0.147000000000002	-0.162222222222221	-1.21347222222222	-0.295583333333333	0.481190476190477	-0.173749999999998	0.219727272727273	-0.193095238095239	-0.593484848484849	0.0490952380952372	-0.325727272727271	-0.175181818181819	-0.132777777777775	-0.351388888888888	-0.750816993464056	-0.386083333333332	-0.0416666666666679	-0.355	-0.254999999999999	-0.508666666666667	-0.703095238095239	-0.301433823529411	-0.688712121212124	0.344761904761906	0.211858974358975	-0.226410256410256	-0.223956043956044	0.00809090909090937	-0.205130718954248	-0.358560606060606	0.130727272727272	-0.224027777777778	-0.130257352941175	0.0854545454545459	0.0207142857142859	-0.440357142857144	-0.505000000000001	-0.344889705882354	-0.58945054945055	0.173818181818181	-0.386363636363637	-0.204642857142857	-0.49719696969697	-0.785378787878784	-0.881764705882354	0.293666666666667	-0.753583333333331	-0.652575757575761	0.0413333333333341	1.67362745098039	0.377348484848486	-0.742000000000001	-0.621515151515151	-0.322820512820513	0.249696969696966	-0.538090909090908	0.205636363636364	0.144818181818181	-0.144545454545455	-0.0196428571428573	-0.3575	-0.0453333333333319	-0.126111111111111	-0.157272727272728	0.046380952380952	-0.442363636363638	0.241777777777778	-0.1675	-0.110000000000001	-0.153472222222222	-0.357222222222223	0.296287878787879	-0.39488888888889	-0.344111111111111	-0.144065934065935	0.214861111111111	-0.355090909090908	-0.0540909090909087	0.0442727272727286	-0.82	-0.508095238095239	-0.577142857142857	-0.428333333333335	-0.274523809523808	-0.277363636363637	-0.608351648351647	-0.355555555555556	0.110111111111111	0.0770454545454555	-0.471608187134503	-0.0830000000000002	-0.484469696969697	-0.530984848484849	-0.518409090909092	0.363181818181818	0.234083333333333	-0.303222222222223	0.243516483516483	-0.33375	-0.912638888888889	-0.188291666666668	0.425128205128205	-0.238666666666667	0.390326797385621	-0.38188888888889	-0.50690909090909	-0.362083333333331	-0.373909090909091	-0.0837105263157909	-0.332181818181818	-0.343333333333334	-0.427631578947368	-0.267727272727273	-0.126029411764705	-0.269177489177491	0	0	0	0	0	0	0	0	0	0	1.33	0	0	0	0	0	0	0	0	0	0	0	0	0	0	0	0	0	0	0	0	0	0	-1.39	0	1.7	-3.18	0	0	0	0	3.79	0	0	0	0	0	0	0	0	0	0	0	0.56	0	1.1	0	-2.72	6.62	0	0	0	0	0	-0.579999999999999	0	0	0	-3.03	0	0	0	0	0	0	-3.82	0	-4.19	0	0	0	0	0	0	6.33	0	0	-2.45	0	0	0	0	0	0	0	-7.105427357601e-15	0	0	0	0	0	0	0	0	0	3.43	0	0.940000000000001	0	0	0	0	0	0	0	0	0	0	0.12	-0.91	0	0	0	0	0	-0.579999999999998	1.7	0	0	0	0.58	0	0	0	0	0	0	0	2.26	0	0	0	0	0	-1.87	0	0	0.9	0	0	0	0	0.149999999999999	0	0	0	0	0	0	0	0	0	0	-1.71	-1.15	0	0	0	0	0.859999999999999	0	0	0	0	1.83	1.16	0.22	0	-0.25	0	0	1.33	-0.65	0	1.17	0	0	0	0	4.54	0	0	0	0	0	0.990000000000001	-0.251428571428571	-0.739642857142858	-0.145595238095238	0.0780000000000003	0.108571428571429	0.104910714285714	-0.0700000000000003	-0.373214285714285	-0.782	-0.0238392857142848	0.135089285714286	0.183680555555556	-0.735138888888889	-0.344464285714286	-0.188666666666666	-0.512946428571428	-0.881166666666665	-1.07991071428571	-0.619196428571428	-0.0942857142857143	-0.42654761904762	-0.347430555555556	-0.488660714285714	-0.190238095238096	-0.466666666666667	-0.220357142857143	-0.899761904761904	-0.307410714285716	-0.175208333333334	0.234652777777777	-0.530119047619047	0.0527777777777789	-0.213398692810458	-0.104395604395604	-0.170222222222222	-0.086602564102563	-0.239642857142854	0.232916666666666	0.0212777777777777	-0.38644230769231	-0.135409090909091	-0.163669590643273	0.135309523809525	-0.659175824175822	-0.026346153846152	-0.388782051282051	-0.126538461538459	-0.14150641025641	-0.363045454545455	-0.201041666666667	0.0642361111111107	0.147500000000001	-0.456250000000001	0.133402777777778	0.174666666666667	0.056166666666666	-0.134611111111111	-0.116104166666666	0.420865384615386	-0.172222222222221	-0.343214285714284	-0.166538461538462	-0.447678571428572	-0.268888888888889	0.501136363636363	-0.159636363636364	0.0782272727272719	-0.66240909090909	0.729423076923077	0.352083333333333	-0.0385952380952403	-0.139666666666667	-0.125833333333333	0.0837500000000002	-0.265363636363636	0.158377192982453	-0.0163888888888906	-0.411622807017544	0.406666666666668	-0.0791964285714286	-0.0223809523809511	0.424090909090911	-0.0840972222222227	-1.08798611111111	0.127437499999999	0.481190476190475	0.160089285714285	0.023863636363636	-0.106428571428571	-0.408333333333333	-0.0939761904761891	-0.360454545454544	-0.0474545454545456	-0.00770833333333343	-0.0119444444444436	-0.433660130718962	-0.261520833333329	0.564305555555556	-0.398333333333333	-0.401666666666667	-0.119388888888889	-0.281785714285714	0.128970588235294	-0.687196969696974	0.240476190476191	-0.0456410256410251	-0.366153846153846	-0.29370879120879	0.0150454545454553	-0.239003267973856	-0.209204545454545	-0.170818181818182	-0.310833333333333	-0.0588235294117645	-0.0425000000000004	-0.0562499999999995	-0.412857142857143	-0.359027777777778	-0.347058823529412	-0.240934065934066	0.114590909090909	-0.327136363636363	-0.222232142857143	-0.516477272727272	-0.0114393939393942	-0.847222222222221	-0.136416666666666	-0.117958333333334	-0.304583333333333	0.524000000000001	0.820604575163401	0.56969696969697	-0.493111111111112	-0.220075757575756	-0.245288461538461	-0.137537878787882	-0.451227272727273	-0.0527727272727265	0.16540909090909	-0.0996969696969714	-0.338660714285714	-0.358571428571429	-0.0823888888888895	-0.147611111111111	-0.243409090909092	-0.283571428571427	-0.46281818181818	-0.0279444444444445	-0.209732142857144	-0.383680555555555	-0.0825694444444451	-0.365208333333333	0.240378787878788	-0.218555555555556	-0.300611111111111	-0.281043956043955	0.272916666666667	-0.283363636363635	-0.071545454545455	-0.00222727272727319	-0.853333333333333	-0.539285714285715	-0.180000000000001	-0.463124999999998	-0.271666666666667	-0.28718181818182	-0.536978021978022	-0.165694444444444	-0.210944444444443	0.0673106060606052	-0.472090643274855	0.108833333333333	-0.33598484848485	-0.355189393939394	-0.0730681818181829	0.352045454545454	0.204416666666666	-0.105777777777776	0.262747252747253	-0.467142857142857	-0.912638888888889	0.0969791666666673	0.450384615384616	0.052944444444444	0.151241830065359	-0.446388888888889	-0.178499999999998	0.049027777777777	-0.40609090909091	-0.0402894736842114	-0.301681818181818	-0.1225	-0.436228070175439	-0.122954545454546	-0.0554779411764699	-0.13280303030303
chrVII_76021_A_T_+	YGL225W_chrVII_76021_A_T_72_2	TRUE	0.563997205315738	UpStream	TRUE	TRUE	TRUE	FALSE	FALSE	TRUE	TRUE	FALSE	-0.588257670772486	1	73	1	0	-1	1	0	0	0	0	0.467105263157895	1	7.68748368667561	NA	NA	15	957	287	86	873	2.48	-1	0.0659999999999999	0.0659999999999999	0	0	0	0	0	0	0	0	0	0	0	0	0	0	0	0	0	0	0	0	0	0	0	0	0	0	0	0	0	0	0	0	0	0	0	0	0	0	0	0	0	0	0	0	0	0	0	0	0	0	0	0	0	0	0	0	0	0	0	0	0	0	0	0	0	0	0	0	0	0	0	0	0	0	0	0	0	0	0	0	0	0	0	0	0	0	0	0	0	0	0	0	0	0	0	0	0	0	0	0	0	0	0	0	0	0	0	0	0	0	0	0	0	0	0	0	0	0	0	0	0	0	0	0	0	0	0	0	0	0	0	0	0	0	0	0	0	0	0	0	0	0	0	0	0	0	0	0	0	0	0	0	0	0	0	0	0	0	0	0	0	0	0	0	0	0	0	0	0	0	0	0	0	0	0	0	0	0	0	0	0	0	0	0	0	0	0	0	0	0	0	0	0	0	0	0	0	0	0	0	0	0	0	0	0	0	0	0	0	0	0	0	0	0	0	0	0	0	0	0	0	0	0	0	0	0	0	0	0	0	0	0	0	0	0	0	0	0	0	0	0	0	0	0	0	0	0	0	0	0	0	0	0	0	0	0	0	0	0	0	0	0	0	0	0	0	0	0	0	0	0	0	0	0	0	0	0	0	0	0	0	0	0	0	0	0	0	0	0	0	0	0	0	0	0	0	0	0	0	0	0	0	0	0	0	0	0	0	0	0	0	0	0	0	0	0	0	0	0	0	0	0	0	0	0	0	0	0	0	0	0	0	0	0	0	0	0	0	0	0	0	0	0	0	0	0	0	0	0	0	0	0	0	0	0	0	0	0	0	0	0	0	0	0	0	0	0	0	0	0	0	0	0	0	0	0	0	0	0	0	0	0	0	0	0	0	0	0	0	0	0	0	0	0	0	0	0	0	0	0	0	0	0	0	0	0	0	0	0	0	0	0	0	0	0	0	0	0	0	0	0	0	0	0	0	0	0	0	0	0	0	0	0	0	0	0	0	0	0	0	0	0	0	0	0	0	0	0	0	0	0	0	0	0	0	0	0	0	0	0	0	0	0	0	0	0	0	0	0	0	0	0	0	0	0	0	0	0	0	0	0	0	0	0	0	0	0	0	0	0	0	0	0	0	0	0	0	0	0	0	0	0	0	0	0	0	0	0	0	0	0	0	0	0	0	0	0	0	0	0	0	0	0	0	0	0	0	0	0	0	0	0	0	0	0	0	0	0	0	0	0	0	0	0	0	0	0	0	0	0	0	0	0	0	0	0	0	0	0	0	0	0	0	0	0	0	0	0	0	0	0	0	0	0	0	0	0	0	0	0	0	0	0	0	0	0	0	0	0	0	0	0	0	0	0	0	0	0	0	0	0	0	0	0	0	0	0	0	0	0	0	0	0	0	0	0	0	0	0	0	0	0	0	0	0	0	0	0	0	0	0	0	0	0	0	0	0	0	0	0	0	0	0	0	0	0	0	0	0	0	0	0	0	0	0	0	0	0	0	0	0	0	0	0	0	0	0	0	0	0	0	0	0	0	0	0	0	0	0	0	0	0	0	0	0	0	0	0	0	0	0	0	0	0	0	0	0	0	0	0	0	0	0	0	0	0	0	0	0	0	0	0	0	0	0	0	0	0	0	0	0	0	0	0	0	0	0	0	0	0	0	0	0	0	0	0	0	0	0	0	0	0	0	0	0	0	0	0	0	0	0	0	0	0	0	0	0	0	0	0	0	0	0	0	0	0	0	0	0	0	0	0	0	0	0	0	0	0	0	0	0	0	0	0	0	0	0	0	0	0	0	0	0	0	0	0	0	0	0	0	0	0	0	0	0	0	0	0	0	0	0	0	0	0	0	0	0	0	0	0	0	0	0	0	0	0	0	0	0	0	0	0	0	0	0	0	0	0	0	0	0	0	0	0	0	0	0	0	0	0	0	0	0	0	0	0	0	0	0	0	0	0	0	0	0	0	0	0	0	0	0	0	0	0	0	0	0	0	0	0	0	0	0	0	0	0	0	0	0	0	0	0	0	0	0	0	0	0	0	0	0	0	0	0	0	0	0	0	0	0	0	0	0	0	0	0	0	0	0	0	0	0	0	0	0	0	0	0	0	0	0	0	0	0	0	0	0	0	0	0	0	0	0	0	0	0	0	0	0	0	0	0	0	0	0	0	0	0	0	0	0	0	0	0	0	0	0	0	0	0	0	0	0	0	0	0	0	0	0	0	0	0	0	0	0	0	0	0	0	0	0	0	0	0	0	0	0	0	0	0	0	0	0	0	0	0	0	0	0	0	0	0	0	0	0	0	0	0	0	0	0	0	0	0	0	0	0	0	0	0	0	0	0	0	0	0	0	0	0	0	0	0	0	0	0	0	0	0	0	0	0	0	0	0	0	0	0	0	0	0	0	0	0	0	0	0	0	0	0	0	0	0	0	0	0	0	0	0	0	0	0	0	0	0	0	0	0	0	0	0	0	0	0	0	0	0	0	0	0	0	0	0	0	0	0	0	0	0	0	0	0	0	0	0	0	0	0	0	0	0	0	0	0	0	0	0	0	0	0	0	0	0	0	0	0	0	0	0	0	0	0	0	0	0	0	0	0	0	0	0	0	0	0	0	0	0	0	0	0	0	0	0	0	0	0	0	0	0	0	0	0	0	0	0	0	0	0	0	0	0	0	0	0	0	0	0	0	0	0	0	0	0	0	0	0	0	0	0	0	0	0	0	0	0	0	0	0	0	0	0	0	0	0	0	0	0	0	0	0	0	0	0	0	0	0	0	0	0	0	0	0	0	0	0	0	0	0	0	0	0	0	0	0	0	0	0	0	0	0	0	0	0	0	0	0	0	0	0	0	0	0	0	0	0	0	0	0	0	0	0	0	0	0	0	0	0	0	0	0	0	0	0	0	0	0	0	0	0	0	0	0	0	0	0	0	0	0	0	0	0	0	0	0	0	0	0	0	0	0	0	0	0	0	0	0	0	0	0	0	0	0	0	0	0	0	0	0	0	0	0	0	0	0	0	0	0	0	0	0	0	0	0	0	0	0	0	0	0	0	0	0	0	0	0	0	0	0	0	0	0	0	0	0	0	0	0	0	0	0	0	0	0	0	0	0	0	0	0	0	0	0	0	0	0	0	0	0	0	0	0	0	0	0	0	0	0	0	0	0	0	0	0	0	0	0	0	0	0	0	0	0	0	0	0	0	0	0	0	0	0	0	0	0	0	0	0	0	0	0	0	0	0	0	0	0	0	0	0	0	0	0	0	0	0	0	0	0	0	0	0	0	0	0	0	0	0	0	0	0	0	0	0	0	0	0	0	0	0	0	0	0	0	0	0	0	0	0	0	0	0	0	0	0	0	0	0	0	0	0	0	0	0	0	0	0	0	0	0	0	0	0	0	0	0	0	0	0	0	0	0	0	0	0	0	0	0	0	0	0	0	0	0	0	0	0	0	0	0	0	0	0	0	0	0	0	0	0	0	0	0	0	0	0	0	0	0	0	0	0	0	0	0	0	0	0	0	0	0	0	0	0	0	0	0	0	0	0	0	0	0	0	0	0	0	0	0	0	0	0	0	0	0	0	0	0	0	0	0	0	0	0	0	0	0	0	0	0	0	0	0	0	0	0	0	0	0	0	0	0	0	0	0	0	0	0	0	0	0	0	0	0	0	0	0	0	0	0	0	0	0	0	0	0	0	0	0	0	0	0	0	0	0	0	0	0	0	0	0	0	0	0	0	0	0	0	0	0	0	0	0	0	0	0	0	0	0	0	0	0	0	0	0	0	0	0	0	0	0	0	0	0	0	0	0	0	0	0	0	0	0	0	0	0	0	0	0	0	0	0	0	0	0	0	0	0	0	0	0	0	0	0	0	0	0	0	0	0	0	0	0	0	0	0	0	0	0	0	0	0	0	0	0	0	0	0	0	0	0	0	0	0	0	0	0	0	0	0	0	0	0	0	0	0	0	0	0	0	0	0	0	0	0	0	0	-3.85	-4.18	1.95	-4.42	-3.27	-2.57	0	1.48	-1.86	-4.58	-3.85	-0.239999999999999	-0.58	-4.58	-2.57	-1.27	1.39	-1.31	0	-0.710000000000003	-3.32	-2.1	2.21	0	0	-0.61	3.57	0.549999999999999	-2.17	4.58	0.280000000000001	1.56	-2.16	2.32	-3.67	-3.91	0	2.71	-0.8	3.93	1.08	-1.93	1.27	0.919999999999998	-2.41	-2.72	1.1	-1.49	1.83	0.109999999999999	-1.1	-0.850000000000001	0	-1.52	-4.38	-3.38	0.21	0	-2.24	-0.790000000000003	0	1.13	0	0.56	0	-0.86	-1.04	-0.970000000000001	1.6	0.370000000000001	-6.91	-2.68	0.98	-1.56	-3.52	0	-0.609999999999999	0.0699999999999994	-1.22	3.25	-3.74	1.71	-1.25	-2.89	1.75	1.18	-4.38	0	-8.88178419700125e-16	-0.890000000000001	0.04	0	-0.409999999999998	0	1.48	0	-1.91	-5.65	-0.830000000000002	2.5	-2.01	-5.14	-5.24	2.19	4.38	-3.59	3.24	-0.900000000000002	0.72	-0.42	-0.49	1.17	-1.51	2.37	-0.56	1.36	0.17	-1.41	0.899999999999999	-3.04	-4.79	0.11	3.96	0	0.219999999999999	6.58	-0.6	-2.23	-2.89	-4.31	3.48	0.450000000000001	-6.1	0	-1.47	1.53	0.710000000000001	1.12	1.82	1.17	0	-4.37	3.13	-1.54	-0.0999999999999996	5.28	-1.63	1.71	0.260000000000002	0	1.61	-2.17	-0.27	-2.45	-1.86	-1.8	1.32	0.470000000000001	-3.68	2.02	2.17	-0.869999999999999	-1.03	-0.33	0	-1.1	-3.83	-0.97	-4.28	0.12	-0.699999999999999	2.54	0	0	-3.58	-0.89	-0.29	-1.29	0.99	-3.1	1.06	0.53	2.41	-2.1	2.17	0.760000000000003	0	-4.57	-1.52	1.14	-0.700000000000001	-1.61	-0.7	-4.58	-4.58	1.23	-0.276666666666666	-0.758333333333333	0.819999999999999	-0.622	-1.84714285714286	-2.33	0	1.30333333333333	-0.693999999999999	-0.932857142857143	-2.17	0.0350000000000019	-0.352499999999999	-1.35571428571428	0.794444444444444	0.675714285714285	0.517999999999999	-0.387142857142859	-0.0400000000000009	-1.77857142857143	0.481666666666666	0.0412499999999998	1.34428571428571	0.558333333333334	-1.516	1.16142857142857	0.238333333333335	-0.568571428571429	-0.494999999999999	0.832500000000001	-0.716666666666667	0.476666666666667	-0.681764705882351	0.409230769230769	0.00666666666666593	1.09666666666666	-0.0749999999999993	-0.609999999999999	-1.78333333333333	-1.29583333333333	-0.417	-0.298888888888889	0.779285714285713	-1.40307692307692	-0.278333333333332	-0.476666666666667	1.19666666666667	-0.1425	-0.289999999999999	0.921249999999999	0.475	-0.53125	0.0975000000000001	-1.375	-1.752	-1.33555555555556	-1.05555555555556	-1.10866666666667	-2.39166666666667	0.687777777777779	-1.15428571428571	-0.0876923076923077	-0.625714285714285	-0.776249999999999	0.0999999999999996	-1.534	0.0749999999999993	-0.509	1.98083333333333	-1.51818181818182	0.067142857142855	-0.248666666666669	-1.03	0.102499999999999	1.055	3.00444444444445	0.0975000000000001	0.228888888888889	0.0912499999999987	2.24428571428571	-1.705	-1.101	-0.631249999999998	-1.2325	-1.80466666666666	0	-1.78	1.462	-0.843333333333332	-1.29272727272727	0.382857142857144	-1.359	-1.419	-0.4725	-1.39	-1.17823529411764	-0.415333333333329	-2.3925	-0.456249999999997	0.0824999999999996	-2.45888888888889	-2.04	-1.439375	0.24727272727273	0.729999999999999	1.72916666666666	0.476666666666667	0.220769230769232	0.0250000000000004	0.026470588235294	-0.390000000000001	0.611000000000001	0.283749999999998	-0.280625000000001	0.55	0.515714285714285	0.405714285714287	-0.707499999999998	0.0175000000000001	-0.83230769230769	0.407	-0.498999999999999	0.597142857142857	0.166363636363638	-4.10636363636364	-0.160588235294121	1.38466666666666	-2.27	-1.63090909090909	-1.12	2.71941176470589	-0.159090909090914	-0.692222222222224	-1.55727272727272	0.236666666666668	1.09636363636364	0.0510000000000019	1.57	0.147	-0.109999999999999	0.632857142857143	-0.845714285714285	0.142222222222221	0.405555555555556	0.245454545454544	1.36642857142857	-0.0309999999999988	1.89555555555556	0.567142857142857	0.909999999999998	-0.00750000000000028	-0.00624999999999964	0.113636363636363	-0.656666666666668	-0.723333333333333	0.274615384615387	0.477500000000001	-0.187000000000001	0.0589999999999993	0.0939999999999994	0.76	-1.17	0.623333333333333	0.158666666666665	-0.0274999999999999	0.357000000000001	-0.497692307692308	-1.07	1.46	0.115454545454545	0	0.506666666666666	-0.580909090909092	-0.629090909090912	-2.09090909090909	-0.04	0.0846666666666667	0.123333333333333	0.0523076923076919	-0.828571428571429	0	-1.12266666666667	0.0549999999999997	-0.888888888888889	0.873529411764705	0.262222222222222	-0.910000000000002	-1.36375	0.114000000000001	-0.0742105263157917	0.264999999999999	-1.39272727272727	0.0311111111111124	-0.541818181818183	-0.209375000000001	-0.443333333333333	-2.19	0.37	0	-2.72	1.71	2.13	-4	0	1.86	-4.58	2.97	0.609999999999999	0.69	-1.75	-4.17	0	0	0	0.51	3.29	-4.58	0.24	-2.61	0	0	-2.34	2.83	-0.85	-0.66	1.07	0	1.53	-0.969999999999999	1.24	-2.95	-4.01	1.3	2.3	0.8	0	2.02	4.57	-2.37	2.3	-1.63	-3.55	0	-1.37	-0.73	-4.46	-1.94	-0.7	-1.57	3.87	-4.38	0.28	2.93	3.27	2.7	0.850000000000001	0	0.16	0	0.8	-1.74	1.96	-4.14	0.51	-6.91	-2.94	-0.570000000000007	-0.81	2	-0.0599999999999996	-0.570000000000002	-4.5	-2.08	1.59	-2.49	0	5.01	2.51	1.28	4.77	1.13	1.18	0.58	-3.91	-3.7	-0.209999999999999	-0.61	1.39	5.23	0.62	-1.28	0.570000000000007	3.37	-2.37	-4.08	0	6.88	-1.45	6.91	1.41	4.38	-1.18	2.18	-0.58	0.11	-0.55	-0.82	-0.38	-5.2	2.31	-1.54	-3.63	-0.83	-0.83	-0.48	-0.460000000000001	-3.33	1.38	1.94	-2.75	6.91	0	-0.649999999999999	6.88	3.01	-4.19	-6.88	-3.58	-5.1	0.200000000000003	-0.239999999999995	4.17	0	0.840000000000002	3.23	3.66	-4.28	4.04	2.99	0.350000000000001	-3.01	-1.91	0.599999999999999	-0.4	1.08	-1.36	0.819999999999999	-2.18	0.37	-0.159999999999999	1.86	5.03	2.2	0.75	-1.02	1.97	-1.33	0.87	1.03	-0.329999999999998	-0.0800000000000018	0	3.76	3.8	-3.46	-2.57	-1.56	-0.799999999999999	0.0200000000000014	-0.440000000000001	1.39	-1.38	-0.35	0.0600000000000005	0	-0.62	1.06	0.96	2.35	-2.93	0.76	2.21	0.300000000000001	0	-0.460000000000001	2.17	0	-2.04	-0.699999999999999	-4.08	-2.39	0.23	0.276666666666667	0.758333333333333	-0.820000000000002	0.622	1.84714285714286	2.33	0	-1.30333333333333	0.694000000000001	0.932857142857143	2.17	-0.0350000000000001	0.352499999999999	1.35571428571428	-0.794444444444444	-0.675714285714285	-0.518000000000001	0.387142857142859	0.0399999999999991	1.77857142857143	-0.481666666666667	-0.0412499999999998	-1.34428571428571	-0.558333333333334	1.516	-1.16142857142857	-0.238333333333335	0.568571428571429	0.495000000000001	-0.8325	0.716666666666665	-0.476666666666665	0.681764705882355	-0.409230769230771	-0.00666666666666593	-1.09666666666667	0.0750000000000028	0.609999999999999	1.78333333333333	1.29583333333333	0.417	0.298888888888889	-0.779285714285717	1.40307692307692	0.278333333333334	0.476666666666665	-1.19666666666667	0.1425	0.290000000000001	-0.921250000000001	-0.475000000000001	0.531250000000001	-0.0975000000000001	1.375	1.752	1.33555555555556	1.05555555555556	1.10866666666667	2.39166666666667	-0.687777777777779	1.15428571428571	0.0876923076923077	0.625714285714285	0.77625	-0.100000000000001	1.534	-0.0749999999999993	0.509	-1.98083333333333	1.51818181818182	-0.0671428571428621	0.248666666666665	1.03	-0.102500000000001	-1.055	-3.00444444444445	-0.0975000000000001	-0.228888888888893	-0.0912500000000005	-2.24428571428572	1.705	1.101	0.631249999999998	1.2325	1.80466666666666	-1.77635683940025e-15	1.78	-1.462	0.843333333333332	1.29272727272727	-0.382857142857141	1.35900000000001	1.419	0.4725	1.39	1.17823529411765	0.415333333333336	2.3925	0.456250000000004	-0.0824999999999996	2.45888888888889	2.04	1.439375	-0.24727272727273	-0.729999999999999	-1.72916666666667	-0.476666666666667	-0.220769230769232	-0.0249999999999995	-0.026470588235294	0.39	-0.611	-0.283750000000001	0.280625000000001	-0.549999999999999	-0.515714285714287	-0.405714285714286	0.7075	-0.0175000000000001	0.832307692307694	-0.407	0.499	-0.597142857142858	-0.166363636363634	4.10636363636364	0.160588235294114	-1.38466666666666	2.27	1.63090909090909	1.12	-2.71941176470588	0.15909090909091	0.692222222222224	1.55727272727273	-0.236666666666665	-1.09636363636364	-0.0509999999999948	-1.57	-0.147	0.109999999999999	-0.632857142857143	0.845714285714285	-0.14222222222222	-0.405555555555557	-0.245454545454546	-1.36642857142857	0.0309999999999988	-1.89555555555556	-0.567142857142857	-0.91	0.00749999999999851	0.00624999999999964	-0.113636363636363	0.656666666666666	0.723333333333334	-0.274615384615387	-0.477499999999999	0.186999999999999	-0.0589999999999993	-0.0940000000000012	-0.760000000000002	1.17	-0.623333333333333	-0.158666666666669	0.0274999999999999	-0.356999999999999	0.497692307692308	1.07	-1.46	-0.115454545454545	0	-0.506666666666668	0.580909090909092	0.629090909090909	2.09090909090909	0.04	-0.0846666666666667	-0.123333333333333	-0.0523076923076919	0.828571428571427	0	1.12266666666667	-0.0549999999999997	0.888888888888889	-0.873529411764705	-0.262222222222222	0.91	1.36375	-0.114000000000001	0.0742105263157882	-0.264999999999999	1.39272727272727	-0.0311111111111106	0.541818181818183	0.209375000000001	0.443333333333332	-3.85	0.37	0.4	-3.46	1.71	2.13	0	1.48	1.86	-4.58	2.97	0.609999999999999	0.69	-1.75	-2.57	-1.27	1.39	-1.16	0	3.29	-3.32	0.24	-2.61	0	0	-0.61	3.57	-0.85	-0.66	4.58	0.280000000000001	1.56	-0.969999999999999	2.32	-3.67	-3.91	1.3	2.3	0.8	0	1.97	4.57	-2.37	2.3	-1.63	-2.96	0	-1.37	-0.73	-3.22	-1.1	-0.7	-1.57	-1.28	-4.38	0.28	2.89	2.32	2.7	0.850000000000001	0	1.13	0	0.8	0	1.96	-4.14	0.51	1.6	-2.94	-6.91	-0.81	0.98	-1.56	-3.52	0	-2.08	1.59	-1.22	3.25	3.16	1.71	-0.85	4.77	1.13	1.18	0.57	-2.55	-3.7	-0.209999999999999	-0.61	1.39	5.23	0.62	1.48	0.570000000000007	0.660000000000004	-2.37	-3.21	2.5	6.67	-1.45	0.919999999999996	1.41	4.38	-1.18	3.24	-0.58	0.72	-0.42	-0.82	1.17	-5.2	2.31	-0.56	1.36	0.17	-0.83	0.420000000000003	-3.04	-4.79	1.38	3.96	-0.479999999999999	6.91	0	-0.6	6.88	3.01	-4.19	3.48	0.450000000000001	-6.1	0.200000000000003	-1.07	2.41	0.710000000000001	1.12	2.94	1.17	-3.25	4.04	2.99	-1.54	-3.01	1.66	-0.590000000000001	1.71	0.260000000000002	-0.77	1.61	-2.17	0.37	-2.45	1.86	2.63	2.2	0.470000000000001	-3.68	2.02	2.17	0.87	-1.03	-0.329999999999998	0	-1.1	0.92	3.8	-4.28	0.12	-1.56	2.54	0	0	-1.4	-0.89	-0.29	-1.29	0	-0.62	1.06	0.96	2.41	-2.1	2.17	1.2	0	-4.27	-1.52	2.17	-0.700000000000001	-2.04	-0.699999999999999	-4.08	-2.39	1.23	0	0	-1.77635683940025e-15	0	-1.77635683940025e-15	-1.77635683940025e-15	-1.77635683940025e-15	0	0	0	0	0	0	0	0	-1.77635683940025e-15	0	0	0	0	0	0	0	0	0	1.77635683940025e-15	0	0	0	0	0	0	0	0	0	0	0	1.77635683940025e-15	0	0	0	0	0	0	0	-1.77635683940025e-15	0	0	0	0	0	8.88178419700125e-16	0	0	1.77635683940025e-15	-1.77635683940025e-15	0	0	0	0	0	0	0	0	0	-8.88178419700125e-16	0	0	0	-1.77635683940025e-15	0	0	0	0	0	0	0	0	0	0	0	0	-1.77635683940025e-15	0	0	0	0	0	0	0	0	7.105427357601e-15	0	0	0	0	0	0	3.5527136788005e-15	0	0	0	0	0	0	0	0	0	0	0	-8.88178419700125e-16	0	0	0	0	0	0	0	1.77635683940025e-15	0	1.77635683940025e-15	0	0	0	0	0	0	0	0	0	0	0	0	0	0	0	0	0	0	1.77635683940025e-15	0	0	0	0	0	0	1.77635683940025e-15	0	0	0	0	0	0	0	1.77635683940025e-15	-3.5527136788005e-15	0	0	0	-1.77635683940025e-15	0	1.77635683940025e-15	0	0	0	0	0	0	-1.77635683940025e-15	0	0	0	0	0	0	0	-4.44089209850063e-16	0	-8.88178419700125e-16	0	0	0	0	0	0	0	0	0	0	0	0	0	0	0	0	0
chrVII_76042_G_GC_+	YGL225W_chrVII_76042_G_GC_72_2	FALSE	0.0293583018827201	UpStream	FALSE	TRUE	TRUE	FALSE	FALSE	TRUE	TRUE	TRUE	-0.630536436052756	1	73	1	1	0	0	0	1	0	0	0.470588235294118	1.00745650372825	7.68748368667561	NA	NA	15	957	287	86	852	2.48	-1	0.357	0.643	0	0	0	0	0	0	0	0	0	0	0	0	0	0	0	0	0	0	0	0	0	0	0	0	0	0	0	0	0	0	0	0	0	0	0	0	0	0	0	0	0	0	0	0	0	0	0	0	0	0	0	0	0	0	0	0	0	0	0	0	0	0	0	0	0	0	0	0	0	0	0	0	0	0	0	0	0	0	0	0	0	0	0	0	0	0	0	0	0	0	0	0	0	0	0	0	0	0	0	0	0	0	0	0	0	0	0	0	0	0	0	0	0	0	0	0	0	0	0	0	0	0	0	0	0	0	0	0	0	0	0	0	0	0	0	0	0	0	0	0	0	0	0	0	0	0	0	0	0	0	0	0	0	-7.98	0	0	0	0	0	0	0	0	0	0	0	0	0	0	0	0	0	0	0	0	0	0	0	0	0	0	0	0	0	0	0	0	0	0	0	0	0	0	0	0	0	0	0	0	0	0	0	0	0	0	0	0	0	0	0	0	0	0	0	0	0	0	0	0	0	0	0	0	0	0	0	0	0	0	0	0	0	0	0	0	0	0	0	0	0	0	0	0	0	0	0	0	0	0	0	0	0	0	0	0	0	0	0	0	0	0	0	0	0	0	0	0	0	0	0	0	0	0	0	0	0	0	0	0	0	0	0	0	0	0	0	0	0	0	0	0	0	0	0	0	0	0	0	0	0	0	0	0	0	0	0	0	0	0	0	0	0	0	0	0	0	0	0	0	0	0	0	0	0	0	0	0	0	0	0	0	0	0	0	0	0	0	0	0	0	0	0	0	0	0	0	0	0	0	0	-7.98	0	0	0	0	0	0	0	0	0	0	0	0	0	0	0	0	0	0	0	0	0	0	0	0	0	0	0	0	0	0	0	0	0	0	0	0	0	0	0	0	0	0	0	0	0	0	0	0	0	0	0	0	0	0	0	0	0	0	0	0	0	0	0	0	0	0	0	0	0	0	0	0	0	0	0	0	0	0	0	0	0	0	0	0	0	0	0	0	0	0	0	0	0	0	0	0	0	0	0	0	0	0	0	0	0	0	0	0	0	0	0	0	0	0	0	0	0	0	0	0	0	0	0	0	0	0	0	0	0	0	0	0	0	0	0	0	0	0	0	0	0	0	0	0	0	0	0	0	0	0	0	0	0	0	0	0	0	0	0	0	0	0	0	0	0	0	0	0	0	0	0	0	0	0	0	0	0	0	0	0	0	0	0	0	0	0	0	0	0	0	0	0	0	0	0	-1	0	0	0	0	0	0	0	0	0	0	0	0	0	0	0	0	0	0	0	0	0	0	0	0	0	0	0	0	0	0	0	0	0	0	0	0	0	0	0	0	0	0	0	0	0	0	0	0	0	0	0	0	0	0	0	0	0	0	0	0	0	0	0	0	0	0	0	0	0	0	0	0	0	0	0	0	0	0	0	0	0	0	0	0	0	0	0	0	0	0	0	0	0	0	0	0	0	0	0	0	0	-0.789999999999997	0	0	0	0	0	0	0	0	0	0	0	0	0	0	0	0	0	0	0	0	0	0	0	0	0	0	0	0	0	0	0	0	0	0	0	0	0	0	0	0	0	0	0	0	0	0	0	0	0	0	0	0	0	0	0	0	0	0	0	0	0	0	0	0	0	0	0	0	0	0	0	0	0	0	0	0	0	0	0	0	0	0	0	0	0	0	0	0	0	0	0	0	0	0	0	0	0	0	0	0	0	0	0	0	0	0	0	0	0	0	0	0	0	0	0	0	0	0	0	0	0	0	0	0	0	0	0	0	0	0	0	0	0	0	0	0	0	0	0	0	0	0	0	0	0	0	0	0	0	0	0	0	0	0	0	0	0	0	0	0	0	0	0	0	0	0	0	0	0	0	0	0	0	0	0	0	0	0	0	0	0	0	0	0	0	0	0	0	0	0	0	0	0	0	0	-0.959999999999997	0	0	0	0	0	0	0	0	0	0	0	0	0	0	0	0	0	0	0	0	0	0	0	0	0	0	0	0	0	0	0	0	0	0	0	0	0	0	0	0	0	0	0	0	0	0	0	0	0	0	0	0	0	0	0	0	0	0	0	0	0	0	0	0	0	0	0	0	0	0	0	0	0	0	0	0	0	0	0	0	0	0	0	0	0	0	0	0	0	0	0	0	0	0	0	0	0	0	0	0	0	0	0	0	0	0	0	0	0	0	0	0	0	0	0	0	0	0	0	0	0	0	0	0	0	0	0	0	0	0	0	0	0	0	0	0	0	0	0	0	0	0	0	0	0	0	0	0	0	0	0	0	0	0	0	0	0	0	0	0	0	0	0	0	0	0	0	0	0	0	0	0	0	0	0	0	0	0	0	0	0	0	0	0	0	0	0	0	0	0	0	0	0	0	0	1	0	0	0	0	0	0	0	0	0	0	0	0	0	0	0	0	0	0	0	0	0	0	0	0	0	0	0	0	0	0	0	0	0	0	0	0	0	0	0	0	0	0	0	0	0	0	0	0	0	0	0	0	0	0	0	0	0	0	0	0	0	0	0	0	0	0	0	0	0	0	0	0	0	0	0	0	0	0	0	0	0	0	0	0	0	0	0	0	0	0	0	0	0	0	0	0	0	0	0	0	0	0	0	0	0	0	0	0	0	0	0	0	0	0	0	0	0	0	0	0	0	0	0	0	0	0	0	0	0	0	0	0	0	0	0	0	0	0	0	0	0	0	0	0	0	0	0	0	0	0	0	0	0	0	0	0	0	0	0	0	0	0	0	0	0	0	0	0	0	0	0	0	0	0	0	0	0	0	0	0	0	0	0	0	0	0	0	0	0	0	0	0	0	0	0	-0.789999999999997	0	0	0	0	0	0	0	0	0	0	0	0	0	0	0	0	0	0	0	0	0	0	0	0	0	0	0	0	0	0	0	0	0	0	0	0	0	0	0	0	0	0	0	0	0	0	0	0	0	0	0	0	0	0	0	0	0	0	0	0	0	0	0	0	0	0	0	0	0	0	0	0	0	0	0	0	0	0	0	0	0	0	0	0	0	0	0	0	0	0	0	0	0	-7.98	0	0	0	0	0	0	0	0	0	0	0	0	0	0	0	0	0	0	0	0	0	0	0	0	0	0	0	0	0	0	0	0	0	0	0	0	0	0	0	0	0	0	0	0	0	0	0	0	0	0	0	0	0	0	0	0	0	0	0	0	0	0	0	0	0	0	0	0	0	0	0	0	0	0	0	0	0	0	0	0	0	0	0	0	0	0	0	0	0	0	0	0	0	0	0	0	0	0	0	0	0	-0.959999999999997	0	0	0	0	0	0	0	0	0	0	0	0	0	0	0	0	0	0	0	0	0	0	0	0	0	0	0	0	0	0	0	0	0	0	0	0	0	0	0	0	0	0	0	0	0	0	0	0	0	0	0	0	0	0	0	0	0	0	0	0	0	0	0	0	0	0	0	0	0	0	0	0	0	0	0	0	0	0	0	0	0	0	0	0	0	0	0	0	0	0	0	0	0	-7.98	0	0	0	0	0	0	0	0	0	0	0	0	0	0	0	0	0	0	0	0	0	0	0	0	0	0	0	0	0	0	0	0	0	0	0	0	0	0	0	0	0	0	0	0	0	0	0	0	0	0	0	0	0	0	0	0	0	0	0	0	0	0	0	0	0	0	0	0	0	0	0	0	0	0	0	0	0	0	0	0	0	0	0	0	0	0	0	0	0	0	0	0	0	0	0	0	0	0	0	0	0	1	0	0	0	0	0	0	0	0	0	0	0	0	0	0	0	0	0	0	0	0	0	0	0	0	0	0	0	0	0	0	0	0	0	0	0	0	0	0	0	0	0	0	0	0	0	0	0	0	0	0	0	0	0	0	0	0	0	0	0	0	0	0	0	0	0	0	0	0	0	0	0	0	0	0	0	0	0	0	0	0	0	0	0	0	0	0	0	0	0	0	0	0	0	-1	0	0	0	0	0	0	0	0	0	0	0	0	0	0	0	0	0	0	0	0	0	0	0	0	0	0	0	0	0	0	0	0	0	0	0	0	0	0	0	0	0	0	0	0.21	0	0	0	0	0	4.55	1.86	1.1	0	0	-1.79	-1.95	0.58	4.53	0	0	0.63	0	0	0	-1.33	0	0	4.56	0	-1.96	-2.45	0	0.41	-0.84	1.94	0.0500000000000007	2	0	0	-2.1	1.07	-0.980000000000001	0	-0.83	3.16	0	0.790000000000001	2.63	-1.79	0	-1.59	0	0	-0.69	0	0	0	0	1.42	0	6.61	0	0	0.38	0.569999999999999	0.2	0	-0.22	0.299999999999999	-1.68	-0.59	-3.9	0	-2.03	1.27	0	-1.73	0	1.58	0.530000000000003	0	0	0	0.520000000000001	1.17	-1.3	0	0	4.38	0	0	2.41	-2.91	1.94	1.62	0	0	7.48	0.100000000000001	0	3.52	-5.97	0.290000000000001	0	4.63000000000001	3.25	0	0	-2.96	0	0.28	2.73	0	0.49	-1.94	-0.159999999999998	0	0	-0.12	-0.98	5	-1.51	0	2.79	0	0	-2.55	0	-0.46	2.75	-0.9	-0.68	0	0	-3.49	-1.52	0	2.98	0.899999999999997	0.71	0	0	0	0	0	1.82	0	0	2.86	0	0	0	-0.88	0	0	8	0	-1.34	0	2.55	1.45	0.840000000000001	2.09	0	3.63	-0.569999999999999	1.2	0	3.03	0	0	0	-0.16	0	-1.1	-0.72	-3.52	0.819999999999999	0.22	-1.18	0	-2.09	3.46	0.87	0	0.439999999999998	0	-0.51	1.17	0	1.39	-0.770000000000001	0	0.0800000000000001	-1.3	0	-0.130000000000001	2.29	0.243095238095238	0.736428571428571	-0.523571428571429	-0.024	-0.287321428571428	-0.116428571428573	0.436190476190475	1.40452380952381	0.832	0.0574999999999992	0.595714285714287	-0.314027777777778	0.0623611111111106	0.15607142857143	0.256333333333334	1.18017857142857	0.362666666666667	0.853928571428572	1.51482142857143	-0.176071428571429	-0.26595238095238	0.0169444444444444	-0.222678571428572	-0.0111904761904764	-0.670333333333334	1.04071428571429	0.487857142857142	0.0467857142857149	-0.134722222222223	-0.295277777777777	1.58904761904762	-0.165222222222222	0.276274509803923	0.482912087912089	0.566000000000001	0.147371794871795	0.503238095238094	-0.320416666666667	0.342333333333332	0.763397435897435	0.167454545454545	0.514385964912282	-0.199285714285715	1.11027472527473	-0.166602564102565	0.398910256410256	0.3974358974359	-0.0307692307692307	0.000999999999999446	-0.226527777777779	0.0363888888888884	-0.155972222222221	-0.157361111111111	0.182499999999999	-0.362666666666668	-0.358888888888888	0.302111111111111	0.224916666666665	-0.473397435897432	-0.994777777777781	-0.0167857142857137	0.0301648351648343	0.122678571428571	0.0858333333333334	-0.155681818181819	0.0722727272727273	-0.106181818181817	0.42590909090909	-0.456666666666667	-0.796818181818182	0.43304761904762	0.322916666666668	0.875833333333333	0.0104166666666661	0.0849090909090897	-0.327865497076022	-0.215555555555554	0.883362573099415	-0.461944444444445	0.597499999999998	-0.0690476190476197	-0.363	0.44875	0.922499999999999	-0.911083333333337	-0.607857142857146	0.538571428571428	-0.574272727272728	0.0409523809523815	0.0612121212121224	-0.26552380952381	0.032818181818179	-0.466727272727272	-0.0186111111111114	0.353055555555555	0.996732026143789	0.43375	-0.645972222222223	0.268333333333334	0.0551388888888873	0.0977777777777753	0.0957142857142852	-0.140588235294118	0.748484848484846	-0.413095238095238	0.333910256410256	0.298205128205128	0.301318681318681	0.0214545454545449	0.295915032679738	0.624545454545454	-0.261363636363637	0.210138888888888	-0.1875	0.0507272727272725	-0.00803571428571459	0.173214285714286	0.264305555555556	0.849411764705883	1.13516483516483	-0.0339999999999989	0.325818181818182	0.22875	0.769848484848485	-0.123560606060607	1.53392156862746	0.230916666666666	-0.0712083333333347	-0.535984848484851	-0.527555555555555	-1.19578431372549	-0.090530303030306	0.476222222222223	0.437348484848485	0.513782051282053	-0.626590909090911	0.297454545454542	-0.0261818181818176	-0.172727272727272	0.134621212121212	-0.513035714285714	0.37482142857143	0.0587777777777774	0.282666666666666	0.300530303030303	0.126333333333335	0.419454545454546	0.0504444444444445	0.449464285714286	-0.43611111111111	0.267638888888889	0.375138888888888	-0.27628787878788	2.416	-0.369444444444444	-0.214395604395605	0.487361111111111	0.479090909090909	0.106	-0.130090909090908	0.766666666666667	-0.21	1.54619047619048	0.701666666666666	0.343119047619048	0.445909090909092	0.367582417582419	0.404999999999999	0.173111111111112	0.0335606060606057	0.679005847953215	-0.0271111111111111	0.758409090909092	0.835681818181817	0.348409090909092	-0.27690909090909	-0.352916666666667	-0.0987777777777774	-0.472802197802199	0.0378571428571419	0.406666666666667	-0.161791666666666	-0.215128205128206	0.088444444444443	-0.114738562091503	0.0648888888888894	0.183090909090909	0.442222222222222	0.604454545454544	0.0223157894736872	0.509090909090908	0.0753030303030311	0.678304093567252	0.197045454545453	0.210661764705879	0.0091558441558437	0	0.04	0	0	0	0	0	0	0.24	0	0	0	0.81	0	0.289999999999999	1.06	0	1.7	0	0	0.15	1.64	2.66	0	4.57	0	0.58	0	0	0	0	-1.29	4.66	0	0	0.700000000000003	0	0.76	0	-0.81	0	-2.88	-0.539999999999999	0	1.66	0.660000000000001	0.0700000000000003	0	0	0.37	0	0	0	-0.17	0	0	0	-10.49	6.93	-4.77	4.39	0	0	0	-0.620000000000001	-0.279999999999999	-1.55	0.34	-5.12	0.0099999999999989	-2.02	-5.71	0	0	5.29	4.67	0	1.42	0.690000000000001	0	0	0	0	-3.41	8.97	0	0	-6.81	0	0	0.11	0.57	-3.74	0	0	1.26	3.19	0	0	0	0	0	-1.68	-2.84	0	-8.44	-0.53	0	0	0	-0.34	0.62	-1.62	-0.32	-0.39	0	1.21	0.93	5.74	0	0	3.07	0	0	0.0199999999999978	-7.47	0	0	1.22	0	-4.79	0.290000000000001	-4.90999999999999	0	2.78	0	6.77	0	-2.57	0.370000000000001	1.79	-1.67	0	0	0	-2.4	2.75	0.780000000000001	0	0.0199999999999996	0.459999999999999	0	0	-1.14	1.8	0.349999999999998	-2.66	2.52	-1.68	0	0	0.930000000000001	0	1.41	1.4	0	0.940000000000001	0	0	0.98	-1.68	0.33	0	-0.930000000000002	0	0	0	-3.07	1.12	0	3.46	-1.23	0	0	0	0	-2.79	0	1.12	2.02	0	-0.16	-0.68	0	-0.349999999999998	1.3	-0.0197619047619035	0.416428571428571	0.245952380952382	-0.142666666666667	-0.196071428571429	-0.419464285714286	-0.652142857142856	-0.449047619047619	0.465666666666667	-0.251964285714285	-0.7325	-0.120833333333334	1.16638888888889	0.0857142857142863	0.0985555555555546	0.00267857142857153	0.435333333333333	0.885178571428571	-0.424642857142858	-0.241607142857143	0.692619047619049	0.675694444444444	1.16767857142857	-0.440238095238095	1.59366666666667	-0.435714285714285	0.286904761904762	0.310714285714286	0.166805555555555	-0.165277777777778	-0.924047619047618	0.0809999999999995	0.483104575163399	0.0336813186813192	-0.305222222222222	0.00384615384615472	0.459714285714286	0.586388888888889	-0.242555555555557	-0.0815384615384609	0.142636363636363	0.132660818713447	0.163761904761905	0.56032967032967	0.407948717948718	0.577820512820513	0.296217948717949	0.124102564102564	0.0124545454545455	0.897083333333334	0.121111111111111	-0.0566666666666666	0.740277777777778	-0.230416666666667	-0.215666666666667	0.377111111111111	-0.106444444444445	0.799291666666665	-0.896153846153847	-0.524999999999999	1.43690476190476	0.131208791208792	0.0446428571428577	0.371944444444444	-0.846666666666664	0.121272727272728	0.134727272727272	0.963454545454545	-1.38416666666667	0.0878030303030304	-0.443761904761899	0.00104166666666572	-0.351111111111111	-0.198194444444445	0.629727272727273	-0.295467836257313	0.954444444444444	0.573625730994152	-0.240416666666668	-0.348035714285714	-0.487857142857141	-0.501727272727273	-0.20875	0.734444444444446	0.679791666666667	-0.607857142857146	-0.449642857142859	0.848545454545455	-0.0159523809523812	0.223181818181819	0.176142857142857	-0.114272727272727	0.00227272727272698	-0.154444444444444	-0.547222222222221	1.06418300653595	0.417791666666666	0.143611111111113	0.0108333333333341	0.890555555555556	-0.097666666666667	0.447380952380952	-0.43580882352941	0.264924242424243	0.526904761904762	-0.466538461538462	0.299679487179487	0.546758241758242	-0.0803636363636366	0.490359477124183	-0.00954545454545475	0.647090909090909	0.303611111111111	-0.156948529411764	0.138	-0.15607142857143	0.615892857142857	0.52	0.452757352941177	-0.542527472527475	-0.144090909090908	0.441	-0.295178571428572	0.212121212121213	-0.128257575757576	1.62183006535948	0.450499999999998	0.384583333333332	0.487878787878788	-0.38088888888889	-1.25160130718954	-1.35818181818182	0.257111111111112	-0.193030303030302	-0.0923076923076955	0.199999999999999	0.071363636363639	0.0982727272727271	-0.339818181818181	-0.103181818181818	1.28	-0.0419642857142861	0.0329999999999995	0.0301111111111112	0.544242424242425	0.424142857142854	0.617727272727273	0.150555555555554	0.0700000000000003	0.777361111111111	0.228333333333332	0.129722222222223	-0.38787878787879	-0.402333333333334	0.527444444444445	0.487527472527471	-0.290277777777778	0.216636363636365	-0.289636363636363	-0.0734545454545437	0.212333333333333	1.00333333333333	-0.814285714285713	0.87025	0.489095238095238	0.231363636363637	1.03318681318681	-0.0987499999999999	0.227444444444444	-0.0226515151515141	0.686520467836258	0.160555555555554	-0.360227272727272	-0.366666666666667	-0.369772727272728	-0.529363636363636	-0.382333333333333	0.172222222222222	-0.309010989010989	0.390357142857143	0.406666666666666	0.0562083333333332	-0.215320512820512	-0.030555555555555	-0.270424836601308	0.762222222222222	0.188909090909091	-0.428888888888888	0.523909090909092	0.0128157894736844	0.205818181818181	0.30560606060606	0.668947368421053	-0.194469696969698	0.0256250000000016	0.406969696969697	0	0.04	0	0	0	0	0	4.55	0.26	0	0	0	0.81	0	0.58	4.53	0	1.7	0.63	0	0	0	1.78	0	4.57	4.56	0.58	0	0	0	0.41	-0.84	1.94	0.0500000000000007	2	0	0	0.76	0	-0.81	0	-0.83	3.16	0	1.66	0.660000000000001	-0.47	0	-1.59	0.37	0	0	0	-0.17	0	0	1.42	-4.32	6.93	-2.36	4.39	0.38	0	0	-0.620000000000001	-0.279999999999999	-1.55	0.34	-3.91	0.0099999999999989	-2.02	-2.03	1.27	0	4.86	0	1.58	0.530000000000003	0	0	0	0	0	-3.41	8.97	0	0.48	0	0	0	-2.91	0.57	-3.74	0	0	1.95000000000001	2.17	0	0	0	0	0	-1.68	1.23	0	0	-2.96	0	0.28	0	0	0.62	-1.62	-0.159999999999998	0	0	-0.12	0.93	5.28	-1.51	0	3.07	0	0	0.0199999999999978	0	-0.46	0	-0.9	0	-0.370000000000001	0.290000000000001	-3.49	-1.52	0	0	3.11	0.71	0	0	1.43	-1.49	0	1.4	0	0	2.75	0	0	0.0199999999999996	-0.88	0	0	8	1.8	0.349999999999998	0	2.55	0.93	0	0	0.930000000000001	3.63	1.41	1.2	0	0.940000000000001	0	0	0	-0.489999999999999	0	-1.1	-0.72	-1.27	0	0.22	-2.27	1.12	0	3.46	-1.23	0	0	0	-0.210000000000001	-0.470000000000001	0	1.12	-0.770000000000001	0	-0.16	-0.96	0	-0.130000000000001	2.29	0.111666666666666	0.576428571428571	-0.138809523809524	-0.083333333333333	-0.241696428571428	-0.267946428571429	-0.10797619047619	0.477738095238095	0.648833333333333	-0.097232142857143	-0.0683928571428574	-0.217430555555556	0.614375000000001	0.120892857142858	0.177444444444443	0.591428571428571	0.399	0.869553571428571	0.545089285714286	-0.208839285714287	0.213333333333335	0.346319444444443	0.4725	-0.225714285714286	0.461666666666666	0.3025	0.387380952380952	0.17875	0.0160416666666663	-0.230277777777777	0.332500000000001	-0.0421111111111099	0.379689542483661	0.258296703296702	0.13038888888889	0.0756089743589747	0.481476190476192	0.13298611111111	0.0498888888888889	0.340929487179487	0.155045454545455	0.323523391812863	-0.0177619047619046	0.835302197802198	0.120673076923078	0.488365384615385	0.346826923076925	0.0466666666666651	0.00672727272727336	0.335277777777778	0.0787500000000003	-0.106319444444444	0.291458333333334	-0.0239583333333329	-0.289166666666667	0.0091111111111104	0.097833333333333	0.512104166666667	-0.684775641025642	-0.849346405228758	0.680358974358974	0.0806868131868139	0.0836607142857151	0.228888888888888	-0.501174242424245	0.096772727272727	0.0142727272727274	0.694681818181818	-0.920416666666668	-0.354507575757577	-0.00535714285714306	0.161979166666665	0.262361111111111	-0.0938888888888894	0.357318181818181	-0.311666666666667	0.369444444444444	0.728494152046785	-0.351180555555558	0.124732142857143	-0.27845238095238	-0.432363636363636	0.120000000000001	0.828472222222221	-0.115645833333332	-0.607857142857146	0.0444642857142856	0.137136363636365	0.0124999999999993	0.14219696969697	-0.0446904761904765	-0.0407272727272741	-0.232227272727274	-0.0865277777777766	-0.0970833333333321	1.03045751633987	0.425770833333331	-0.251180555555557	0.139583333333333	0.472847222222223	5.55555555550313e-05	0.27154761904762	-0.288198529411765	0.506704545454546	0.0569047619047627	-0.0663141025641032	0.298942307692308	0.424038461538461	-0.0294545454545458	0.39313725490196	0.3075	0.192863636363636	0.256874999999999	-0.172224264705884	0.0943636363636364	-0.0820535714285704	0.394553571428571	0.392152777777778	0.651084558823529	0.296318681318681	-0.0890454545454542	0.383409090909091	-0.0332142857142861	0.490984848484848	-0.125909090909094	1.57787581699346	0.340708333333335	0.1566875	-0.0240530303030297	-0.454222222222224	-1.22369281045751	-0.724356060606063	0.366666666666667	0.12215909090909	0.210737179487182	-0.213295454545456	0.184409090909089	0.0360454545454552	-0.25627272727273	0.0157196969696969	0.325282051282051	0.166428571428572	0.0458888888888893	0.156388888888889	0.422386363636363	0.275238095238095	0.51859090909091	0.1005	0.259732142857143	0.170624999999999	0.247986111111111	0.252430555555556	-0.332083333333333	1.046	0.0790000000000006	0.136565934065935	0.0985416666666659	0.347863636363637	-0.0918181818181818	-0.101772727272728	0.4895	0.396666666666667	0.365952380952381	0.785958333333333	0.416107142857143	0.338636363636363	0.700384615384616	0.153124999999999	0.200277777777776	0.00545454545454582	0.682763157894737	0.0667222222222215	0.199090909090909	0.234507575757576	-0.0106818181818173	-0.403136363636364	-0.367624999999999	0.0367222222222221	-0.390906593406593	0.214107142857143	0.406666666666666	-0.0527916666666677	-0.215224358974359	0.0289444444444449	-0.192581699346405	0.413555555555555	0.186	0.00666666666666771	0.564181818181817	0.0175657894736858	0.357454545454544	0.190454545454545	0.673625730994152	0.00128787878787939	0.11814338235294	0.20806277056277
chrVII_76149_G_A_+	YGL225W_chrVII_76149_G_A_72_2	FALSE	0.18660730879151	UpStream	TRUE	TRUE	TRUE	FALSE	FALSE	TRUE	TRUE	FALSE	-1.07900507547279	1	73	1	0	1	0	-1	0	0	0	0.401315789473684	0.983870967741936	7.68748368667561	NA	NA	15	957	287	86	745	0.46	-1	0.175	0.175	0	0	0	0	0	0	0	0	0	0	5.69	0	0	0	0	0	0	0	0	0	0	0	0	0	0	0	0	0	0	0	0	0	0	0	0	0	0	0	0	0	0	0	0	0	0	0	0	0	0	0	0	0	0	0	0	0	0	0	0	0	0	0	0	0	0	0	0	0	0	0	0	0	0	0	0	0	0	0	0	0	0	0	0	0	0	0	0	0	0	0	0	0	0	0	0	0	0	0	0	0	0	0	0	0	0	0	0	0	0	0	0	0	0	0	0	0	0	0	0	0	0	0	0	0	0	0	0	0	0	0	0	0	0	0	0	0	0	0	0	0	0	0	0	0	0	0	0	0	0	0	0	0	0	0	0	0	0	0	0	0	0	0	0	0	0	0	0	0	0	0	0	0	0	0	0	0	0	0	0	0	0	0	0	0	0	0	0	0	0	0	0	0	0	0	0	0	0	0	0	0	0	0	0	0	0	0	5.69	0	0	0	0	0	0	0	0	0	0	0	0	0	0	0	0	0	0	0	0	0	0	0	0	0	0	0	0	0	0	0	0	0	0	0	0	0	0	0	0	0	0	0	0	0	0	0	0	0	0	0	0	0	0	0	0	0	0	0	0	0	0	0	0	0	0	0	0	0	0	0	0	0	0	0	0	0	0	0	0	0	0	0	0	0	0	0	0	0	0	0	0	0	0	0	0	0	0	0	0	0	0	0	0	0	0	0	0	0	0	0	0	0	0	0	0	0	0	0	0	0	0	0	0	0	0	0	0	0	0	0	0	0	0	0	0	0	0	0	0	0	0	0	0	0	0	0	0	0	0	0	0	0	0	0	0	0	0	0	0	0	0	0	0	0	0	0	0	0	0	0	0	0	0	0	0	0	0	0	0	0	0	0	0	0	0	0	0	0	0	0	0	0	0	0	1	0	0	0	0	0	0	0	0	0	0	0	0	0	0	0	0	0	0	0	0	0	0	0	0	0	0	0	0	0	0	0	0	0	0	0	0	0	0	0	0	0	0	0	0	0	0	0	0	0	0	0	0	0	0	0	0	0	0	0	0	0	0	0	0	0	0	0	0	0	0	0	0	0	0	0	0	0	0	0	0	0	0	0	0	0	0	0	0	0	0	0	0	0	0	0	0	0	0	0	0	0	0	0	0	0	0	0	0	0	0	0	0	0	0	0	0	0	0	0	0	0	0	0	0	0	0	0	0	0	0	0	0	0	0	0	0	0	0	0	0	0	0	0	0	0	0	0	0	0	0	0	0	0	0	0	0	0	0	0	0	0	0	0	0	0	0	0	0	0	0	0	0	0	0	0	0	0	0	0	0	0	0	0	0	0	0	0	0	0	0	0	0	0	0	0	0	0	0	0	0	0	0	0	0	0	0	0	0	0	0	0	0	0	0	0	0	0	0	0	0	0	0	0	0	0	0	0	0	0	0	0	0	0	0	0	0	0	0	0	0	0	0	0	0	0	0	0	0	0	0	0	0	0	0	0	0	0	0	0	0	0	0	0	0	0	0	0	0	0	0	0	0	0	0	0	0	0	0	0	0	0	0	0	0	0	0	0	0	0	0	0	0	0	0	0	0	0	0	0	0	0	0	0	0	0	0	0	0	0	0	0	0	0	0	0	0	0	0	0	0	0	0	0	0	0	0	0	0	0	0	0	0	0	0	0	0	0	0	0	0	0	0	0	0	0	0	0	0	0	0	0	0	0	0	0	0	0	0	0	0	0	0	0	0	0	0	0	0	0	0	0	0	0	0	0	0	0	0	0	0	0	0	0	0	0	0	0	0	0	0	0	0	0	0	0	0	0	0	0	0	0	0	0	0	0	0	0	0	0	0	0	0	0	0	0	0	0	0	0	0	0	0	0	0	0	0	0	0	0	0	0	0	0	0	0	0	0	0	0	0	0	0	0	0	0	0	0	0	0	0	0	0	0	0	0	0	0	0	0	0	0	0	0	0	0	0	0	0	0	0	0	0	0	0	0	0	0	0	0	0	0	0	0	0	0	0	0	0	0	0	0	0	0	0	0	0	0	0	0	0	0	0	0	0	0	0	0	0	0	0	0	0	0	0	0	0	0	0	0	0	0	0	0	0	0	0	0	0	0	0	0	0	0	0	0	0	0	0	0	0	0	0	0	0	0	0	0	0	0	0	0	0	0	0	0	0	0	0	0	0	0	0	0	0	0	0	0	0	0	0	0	0	0	0	0	0	0	0	0	0	0	0	0	0	0	0	0	0	0	0	0	0	0	0	0	0	0	0	0	0	0	0	0	0	0	0	0	0	0	0	0	0	0	0	0	0	0	0	0	0	0	0	0	0	0	0	0	0	0	0	0	0	0	0	0	0	0	0	0	0	0	0	0	0	0	0	0	0	0	0	0	0	0	0	0	0	0	0	0	0	0	0	0	0	0	0	0	0	0	0	0	0	0	0	0	0	0	0	0	0	0	0	0	0	0	0	0	0	0	0	0	0	0	0	0	0	0	0	0	0	0	0	0	0	0	0	0	0	0	0	0	0	0	0	0	0	0	0	0	0	0	0	0	0	0	0	0	0	0	0	0	0	0	0	0	0	0	0	0	0	0	0	0	0	0	0	0	0	0	0	0	0	0	0	0	0	0	0	0	0	0	0	0	0	0	0	0	0	0	0	0	0	0	0	0	0	0	0	0	0	0	0	0	5.69	0	0	0	0	0	0	0	0	0	0	0	0	0	0	0	0	0	0	0	0	0	0	0	0	0	0	0	0	0	0	0	0	0	0	0	0	0	0	0	0	0	0	0	0	0	0	0	0	0	0	0	0	0	0	0	0	0	0	0	0	0	0	0	0	0	0	0	0	0	0	0	0	0	0	0	0	0	0	0	0	0	0	0	0	0	0	0	0	0	0	0	0	0	0	0	0	0	0	0	0	0	0	0	0	0	0	0	0	0	0	0	0	0	0	0	0	0	0	0	0	0	0	0	0	0	0	0	0	0	0	0	0	0	0	0	0	0	0	0	0	0	0	0	0	0	0	0	0	0	0	0	0	0	0	0	0	0	0	0	0	0	0	0	0	0	0	0	0	0	0	0	0	0	0	0	0	0	0	0	0	0	0	0	0	0	0	0	0	0	0	0	0	0	0	0	5.69	0	0	0	0	0	0	0	0	0	0	0	0	0	0	0	0	0	0	0	0	0	0	0	0	0	0	0	0	0	0	0	0	0	0	0	0	0	0	0	0	0	0	0	0	0	0	0	0	0	0	0	0	0	0	0	0	0	0	0	0	0	0	0	0	0	0	0	0	0	0	0	0	0	0	0	0	0	0	0	0	0	0	0	0	0	0	0	0	0	0	0	0	0	0	0	0	0	0	0	0	0	0	0	0	0	0	0	0	0	0	0	0	0	0	0	0	0	0	0	0	0	0	0	0	0	0	0	0	0	0	0	0	0	0	0	0	0	0	0	0	0	0	0	0	0	0	0	0	0	0	0	0	0	0	0	0	0	0	0	0	0	0	0	0	0	0	0	0	0	0	0	0	0	0	0	0	0	0	0	0	0	0	0	0	0	0	0	0	0	0	0	0	0	0	0	1	0	0	0	0	0	0	0	0	0	0	0	0	0	0	0	0	0	0	0	0	0	0	0	0	0	0	0	0	0	0	0	0	0	0	0	0	0	0	0	0	0	0	0	0	0	0	0	0	0	0	0	0	0	0	0	0	0	0	0	0	0	0	0	0	0	0	0	0	0	0	0	0	0	0	0	0	0	0	0	0	0	0	0	0	0	0	0	0	0	0	0	0	0	0	0	0	0	0	0	0	0	0	0	0	0	0	0	0	0	0	0	0	0	0	0	0	0	0	0	0	0	0	0	0	0	0	0	0	0	0	0	0	0	0	0	0	0	0	0	0	0	0	0	0	0	0	0	0	0	0	0	0	0	0	0	0	0	0	0	0	0	0	0	0	0	0	0	0	0	0	0	0	0	0	0	0	0	0	0	0	0	0	0	0	0	3.28	-0.58	-3.44	0.52	3.84	4	-0.58	-0.58	-0.570000000000001	-3.25	-3.75	1.03	-1.48	-3.69	-0.58	-0.58	-5.04	-5.08	-0.58	4	-5.15	-3.93	-5.15	1.63	-1.94	-0.58	-2.18	-5.15	-2.65	-0.58	-0.58	-0.15	1.4	0.310000000000001	-0.0899999999999999	-1.48	-2.94	-0.0599999999999996	4	0.559999999999999	0.38	-1.7	-4.48	-2.03	-1.35	0.26	-0.58	1.23	-1.39	-2.85	-0.14	0.18	-5.15	2.49	0	-3.83	-0.49	0.26	5.63	-7.46	-4.96	-1.41	-0.57	-3.87	3.45	-0.32	0.63	-2.82	4.76	4.36	6.33	0.259999999999998	-3.87	1.88	-2.4	-2.33	-1.23	-0.579999999999998	-0.52	-1.51	-0.429999999999999	-0.460000000000001	4.2	-7.2	-0.440000000000001	-2.8	-0.58	0.649999999999999	-4.39	-1.65	0.359999999999999	5.27	-1.78	-0.579999999999998	-0.9	-0.580000000000013	-0.579999999999998	1.78	-0.17	-1.4	0.319999999999999	-1.81	-0.51	-6.98	0.00999999999999979	-1.89	-1.41	-0.55	-1.17	-1.98	0.77	-0.71	-3.8	0.31	-0.5	3.41	-3.18	-2.09	-0.74	-1.38	0.63	0.34	-0.97	-2.41	-0.569999999999997	-4.97	-2.74	0.459999999999999	-7.48	6.33	2.82	6.33	-0.789999999999999	-1.29	-0.579999999999998	0.139999999999999	-0.579999999999998	-0.57	-2.27	-1.59	-5.05	-0.350000000000001	-1.15	2.24	0.0800000000000001	-4.77	-1.6	-1.65	-1.65	-1.81	2.92	-3.71	3.62	0.120000000000002	1.93	-4.2	0.649999999999999	-1.2	-0.21	-0.0300000000000002	-0.620000000000001	-3.1	2.95	-0.82	-1.03	-0.37	-2.68	-5.11	-2.42	0.640000000000001	-3.21	-0.58	-0.580000000000001	-0.58	2	2.25	0.02	-1.7	2.28	-2.63	-5.14	0.26	-0.13	0.66	0.42	-5.15	-0.58	0.3	-4.44	-3.85	-0.87	0.69	-4.27	0.25	-1.11	-1.06	0.316666666666666	-1.89	-1.055	0.304	0.894285714285713	1.77	0.946666666666667	-0.381666666666668	-1.904	0.619999999999999	0.768333333333334	0.282499999999999	-2.83625	-0.800000000000001	-0.724444444444442	-0.870000000000001	-2.948	-3.62	-0.494285714285715	0.98	-1.82166666666667	-1.5725	-2.96285714285714	-0.209999999999999	-2.678	-0.0571428571428587	-2.11833333333333	-1.40285714285714	-0.6525	0.678750000000001	0.635	0.00111111111111128	-0.521764705882351	-0.563076923076924	-0.113333333333333	-0.482500000000002	-1.09071428571429	-0.63125	1.08333333333333	0.110833333333332	-0.265000000000001	-0.342222222222219	-0.450714285714284	-1.22384615384615	-0.634166666666667	-1.32	-1.3725	-0.226666666666667	-0.329000000000001	-2.56	-0.37	0.16625	-1.96125	1.26	1.18	0.101111111111111	0.326666666666666	-1.05066666666666	2.89416666666667	-3.73333333333333	-1.92571428571429	-0.286153846153846	-0.572857142857142	-0.805	1.92181818181818	0.0860000000000003	-0.201000000000001	-2.494	2.24416666666667	0.83	0.387857142857143	0.0226666666666659	0.65	0.0837500000000002	-1.831	-0.689444444444444	-1.4225	-1.34388888888889	1.58875	-0.525714285714287	1.86	1.558	0.68125	-2.69375	-0.0973333333333315	2.35166666666667	1.30571428571429	-1.734	-0.0216666666666647	-0.36090909090909	-0.548571428571428	0.379000000000001	0.746	0.18	1.38375	-1.39	-0.972666666666669	1.715	-0.998750000000001	-2.48375	0.784444444444444	-0.254999999999999	1.345625	-1.76090909090909	0.158333333333335	0.144166666666667	-1.15	-1.21846153846154	0.178	-0.948235294117647	-0.187272727272727	-1.603	-0.958749999999998	0.185624999999998	-0.649999999999999	0.411428571428571	-1.63428571428571	-1.15875	-1.0875	0.669999999999998	0.236000000000001	-1.022	-0.170000000000001	-1.01454545454546	1.78818181818182	-3.27882352941176	-1.41066666666667	0.288	-0.173636363636366	2.19222222222222	1.56411764705882	3.03818181818182	-1.17	0.494545454545452	-0.445833333333333	-0.643636363636364	-0.686999999999998	-0.898	0.931000000000001	0.123636363636363	-2.73857142857143	-0.668571428571427	-0.396666666666667	-0.575555555555557	-1.12272727272727	-1.50142857142857	-1.652	-0.997777777777777	-1.12428571428571	-2.4475	-1.07125	-0.959999999999999	1.25181818181818	0.35	-1.25111111111111	-0.868461538461538	0.3325	-0.782999999999999	0.247	0.286999999999999	-2.23	-2.11	1.155	-1.828	-0.9015	-0.946	-1.91230769230769	-0.0587499999999999	-1.04222222222222	0.149090909090908	-1.39722222222222	-0.10888888888889	-0.00636363636363413	-0.0209090909090897	1.31909090909091	1.581	0.86	-0.331111111111111	0.973846153846154	-1.49285714285714	-2.3875	0.439333333333333	0.925	0.357777777777777	0.237058823529413	-2.31	-0.175000000000001	1.05125	-1.786	0.119473684210526	-0.887	-0.210909090909091	-1.36833333333333	0.374545454545455	0.00187500000000185	-0.458571428571428	1.61	-3.14	2.01	-0.58	-0.58	4	0.580000000000001	-2.45	-0.330000000000001	-0.58	1.46	3.97	-0.58	-2.63	-0.57	-3.65	-5.15	-3.98	-4.87	-1.15	-1.83	-2.55	-0.58	4	-0.58	-5.15	-3.98	-0.58	-1.2	-0.58	-5.15	-0.13	1.37	-1.56	1.36	-3.48	-5.15	-0.4	0.370000000000001	1.91	2.06	-0.739999999999998	1.07	-4.1	0.48	-0.66	-1.52	-0.58	-1.28	-0.14	2.16	0.86	-0.58	-1.48	-0.569999999999999	-1.4	-0.199999999999999	-2.17	-4.72	-0.960000000000004	-0.57	-0.760000000000001	-4.96	-3.17	6.21	-0.46	-2.62	-2.64	-2.93	-0.0800000000000018	5.3	-5.39	-0.4	-0.52	0.59	3.85	4.22	-2.66	-4.42	-3.6	-0.579999999999999	-4.97	-1.04	-7.48	5.85	-2.8	3.81	1.93	-0.579999999999998	-4.57	0.48	-0.579999999999998	0.940000000000001	-0.58	0.709999999999999	-0.579999999999998	-0.879999999999999	1.3	0.7	-7.48	-3.75	-3.89	-1.85	-4.63	-0.569999999999999	1.98	0.0599999999999996	0.0899999999999999	3.02	-0.45	-1.47	-1.73	-4.74	0.26	-0.55	3.05	-3.18	-4.81	-0.69	-1.58	0.67	-0.64	-1.45	-2.29	-4.41999999999999	-6.09	-2.35	0.729999999999997	3.72	0.48	6.23	1.33	1.87	1.05	-3.23	0.52	5	1.95	2.55	-0.0899999999999999	-2.64	-0.140000000000001	-1.33	-4.01	-3.65	-0.35	-1.65	1.19	-1.56	-2.24	2.17	-4.74	2.63	-3.66	-0.859999999999999	-0.0600000000000023	-0.43	-0.04	0.73	-2.55	-2.8	-0.529999999999999	-2.79	-2.52	-0.35	-4.91	-0.58	-0.279999999999999	-5.02	-0.58	-3.21	0.2	-5.15	-5.15	-3.51	3.19	1.29	0.69	-1.31	-5.15	-5.14	0.0699999999999994	-0.229999999999999	-0.58	0.42	-3.61	-5.15	-1.22	-4.44	0.620000000000001	-4.94	-0.58	-4.27	0.0499999999999989	-1.8	-0.39	-0.211666666666666	-2.495	0.51	-0.263999999999998	0.227142857142857	-0.578571428571427	-0.576666666666666	-1.88	-2.602	-0.334285714285715	-1.30714285714286	1.06375	-1.43125	-1.16857142857143	-0.676666666666666	-1.99571428571429	-2.32	-3.8	-3.18142857142857	-0.578571428571429	-0.786666666666665	-0.963749999999999	0.11142857142857	-0.113333333333333	-0.58	-0.998571428571429	-2.04333333333333	-0.738571428571429	0.0712499999999991	1.55375	-3.82166666666667	0.148888888888889	-0.855882352941176	-0.677692307692308	-1.41555555555555	0.1775	-1.21928571428571	0.229999999999999	-1.15444444444445	-2.1575	-0.499999999999998	-0.997777777777777	0.69857142857143	-3.03230769230769	-0.00583333333333513	-1.56	-0.448333333333334	-0.110833333333332	-0.385	0.0024999999999995	0.19	0.0150000000000006	-0.72125	-0.418750000000001	0.306000000000001	0.0566666666666684	-1.08111111111111	-1.15466666666666	0.224999999999998	0.731111111111112	-1.10142857142857	-0.226153846153846	-1.19857142857143	-0.84375	1.08454545454545	-1.104	0.318000000000001	-2.083	2.6625	1.09909090909091	-0.537142857142854	-0.726666666666667	-2.04	-0.411250000000001	0.134	1.98277777777778	-0.126250000000002	-1.48166666666667	1.42375	-0.485714285714286	-0.638333333333332	0.459	-0.388749999999998	-3.35125	0.584666666666671	2.35166666666667	-1.19857142857143	1.278	-0.571666666666667	-1.01272727272727	0.422142857142859	-0.409999999999997	0.645	-0.677500000000002	-0.8725	-2.20294117647057	-1.216	0.662500000000001	-0.987500000000001	-0.983750000000001	-0.897777777777778	-1.60666666666667	-0.274374999999999	-2.10818181818182	1.62	0.216666666666669	-0.744166666666667	-0.689230769230769	0.0430000000000001	-0.624705882352941	-1.33818181818182	0.303000000000001	-0.62125	-0.010625000000001	-0.0379999999999994	0.494285714285715	-1.05571428571429	-1.305	-1.594375	-2.43692307692308	0.359999999999999	-1.114	-0.571428571428571	-1.67636363636363	-1.15181818181818	-3.17176470588235	0.0600000000000023	-1.08	-0.0890909090909098	0.983333333333334	3.85941176470589	1.23272727272727	-2.17444444444444	-1.63454545454546	-1.15416666666667	1.52272727272727	-1.113	0.238	0.908999999999999	-0.318181818181817	-0.195714285714287	-1.35714285714286	-0.315555555555557	-0.741111111111111	-0.687272727272727	0.0650000000000013	-1.366	0.363333333333333	-1.04	-0.00375000000000014	-1.375	-1.25375	1.18181818181818	-2.01888888888889	-0.341111111111111	0.349999999999998	-0.493749999999999	-1.327	-0.144	0.327999999999999	-2.502	-1.15166666666667	-2.22666666666667	-1.49066666666667	-0.778500000000001	-1.07	-1.41846153846154	-1.3875	0.125555555555556	0.00818181818181962	-1.37888888888889	-0.0166666666666675	-2.06	-2.23	-1.31090909090909	1.237	0.863333333333333	-0.312222222222223	1.24769230769231	-0.91	-2.3875	-0.232666666666667	0.893333333333334	-0.735555555555555	0.778823529411765	-1.27	-1.254	-1.38	-1.778	-0.0478947368421068	-1.226	-0.833636363636364	-1.35277777777778	-0.490000000000002	-0.406874999999999	-0.347619047619048	1.61	-2.77	-0.51	0.52	3.84	4	8.88178419700125e-16	-2.45	-0.570000000000001	-3.25	-3.75	1.03	-1.48	-3.69	-0.58	-3.65	-5.15	-5.08	-4.36	4	-1.83	-2.55	-0.58	2.2	-1.94	-5.15	-3.57	-4.95	-2.65	-0.58	-0.85	-0.13	1.4	-1.56	1.36	-3.48	-5.15	-0.4	4	1.91	0.38	-0.739999999999998	0.84	-2.03	0.48	-0.66	-1.52	-0.58	-1.39	-1.76	2.16	0.18	-5.15	2.49	-0.569999999999999	-3.83	-0.49	0.26	5.63	-7.25	-4.96	-1.41	-4.39	-3.87	6.21	-0.32	0.63	-2.82	-2.93	4.36	6.33	-4.87	-3.87	-0.52	-2.4	3.85	-1.23	-2.12	-0.82	-3.6	-0.429999999999999	-0.460000000000001	1.39	-7.48	-0.440000000000001	-2.8	-0.58	1.93	-4.39	-2.72	0.48	5.27	-1.78	-0.579999999999998	-0.9	-0.580000000000013	-0.579999999999998	1.78	0.7	-7.48	0.319999999999999	-1.81	-0.51	-4.63	-0.56	1.98	-1.41	-0.55	1.38	-1.98	-1.47	-0.71	-4.74	0.26	-0.5	3.05	-3.18	-3.48	-0.69	-1.38	0.63	0.34	-1.45	-2.41	-0.569999999999997	-4.97	-2.74	0.459999999999999	-7.48	2.43	6.23	1.33	-0.789999999999999	-1.29	-3.23	0.52	-0.579999999999998	1.95	-1.45	-1.59	-2.64	-0.350000000000001	-1.33	-2.2	-0.49	-0.35	-1.6	1.19	-1.56	-2.24	2.23	-4.72	3.62	-2.95	1.93	-4.2	0.649999999999999	-0.73	0.73	-2.18	-2.8	-3.1	-1.19	-2.52	-1.03	-3.26	-2.68	-5.11	-5.02	-0.58	-3.21	0.2	-2.22	-1.91	2	3.11	0.02	-1.7	-1.31	-5.15	-5.14	0.26	-0.13	0.66	0.42	-5.15	-4.83	0.3	-4.44	-3.85	-4.35	0.69	-4.27	0.25	-1.11	-1.06	0.0525000000000002	-2.1925	-0.272499999999999	0.0200000000000005	0.560714285714285	0.595714285714287	0.185	-1.13083333333333	-2.253	0.142857142857142	-0.470494505494506	0.673125000000001	-2.13375	-0.984285714285715	-0.700555555555557	-1.43285714285714	-2.634	-3.71	-1.83785714285714	0.200714285714286	-1.30416666666667	-1.268125	-1.42571428571429	-0.161666666666667	-1.629	-0.527857142857144	-2.08083333333333	-1.07071428571429	-0.290625	1.11625	-1.59333333333333	0.0750000000000011	-0.688823529411764	-0.620384615384616	-0.764444444444445	-0.1525	-1.155	-0.200625	-0.0355555555555558	-1.02333333333333	-0.3825	-0.669999999999998	0.123928571428571	-2.12807692307692	-0.32	-1.44	-0.910416666666666	-0.168750000000001	-0.357000000000001	-1.27875	-0.0899999999999999	0.0906250000000002	-1.34125	0.420624999999999	0.743	0.0788888888888888	-0.377222222222222	-1.10266666666666	1.55958333333333	-1.50111111111111	-1.51357142857143	-0.256153846153845	-0.885714285714284	-0.824375	1.50318181818182	-0.509	0.0585000000000004	-2.2885	2.45333333333334	0.964545454545455	-0.0746428571428552	-0.352	-0.695	-0.16375	-0.848500000000001	0.646666666666668	-0.774374999999999	-1.41277777777778	1.50625	-0.505714285714285	0.610833333333334	1.0085	0.14625	-3.0225	0.24366666666667	2.35166666666667	0.0535714285714288	-0.227999999999998	-0.296666666666667	-0.686818181818182	-0.0632142857142881	-0.0154999999999994	0.695500000000001	-0.248750000000001	0.255625	-1.79647058823529	-1.09433333333333	1.18875	-0.993125000000003	-1.73375	-0.0566666666666666	-0.930833333333332	0.535625	-1.93454545454546	0.889166666666668	0.180416666666666	-0.947083333333333	-0.953846153846154	0.110499999999999	-0.786470588235294	-0.762727272727273	-0.649999999999999	-0.790000000000001	0.0874999999999986	-0.343999999999999	0.452857142857143	-1.345	-1.231875	-1.3409375	-0.883461538461539	0.298	-1.068	-0.370714285714286	-1.34545454545455	0.318181818181817	-3.22529411764705	-0.675333333333331	-0.396000000000001	-0.131363636363638	1.58777777777778	2.71176470588235	2.13545454545454	-1.67222222222222	-0.57	-0.799999999999997	0.439545454545456	-0.899999999999999	-0.33	0.92	-0.0972727272727276	-1.46714285714286	-1.01285714285714	-0.356111111111112	-0.658333333333333	-0.904999999999999	-0.718214285714286	-1.509	-0.317222222222222	-1.08214285714286	-1.225625	-1.223125	-1.106875	1.21681818181818	-0.834444444444443	-0.796111111111109	-0.259230769230768	-0.0806249999999995	-1.055	0.051499999999999	0.307499999999999	-2.366	-1.63083333333333	-0.535833333333334	-1.65933333333333	-0.84	-1.008	-1.66538461538462	-0.723125	-0.458333333333332	0.0786363636363649	-1.38805555555556	-0.0627777777777787	-1.03318181818182	-1.12545454545455	0.00409090909090892	1.409	0.861666666666666	-0.321666666666667	1.11076923076923	-1.20142857142857	-2.3875	0.103333333333333	0.909166666666667	-0.188888888888888	0.507941176470588	-1.79	-0.714499999999999	-0.164375	-1.782	0.0357894736842077	-1.0565	-0.522272727272728	-1.36055555555556	-0.0577272727272735	-0.202500000000001	-0.403095238095236
chrVII_76247_A_G_+	YGL225W_chrVII_76247_A_G_72_2	TRUE	0.30993365141548	UpStream	TRUE	TRUE	TRUE	FALSE	FALSE	TRUE	TRUE	FALSE	1.24652638460662	1	73	1	0	-1	0	1	0	0	0	0.434210526315789	1.01538461538462	7.68748368667561	NA	NA	15	957	287	86	647	5.66	-1	0.0649999999999999	0.0649999999999999	0	0	0	0	0	0	0	0	0	0	0	0	0	0	0	0	0	0	0	0	0	0	0	0	0	0	0	0	0	0	0	0	0	0	0	0	0	0	0	0	0	0	0	0	0	0	0	0	0	0	0	0	0	0	0	0	0	0	0	0	0	0	0	0	0	0	0	0	0	0	0	0	0	0	7.33	0	0	0	0	0	0	0	0	0	0	0	0	0	0	0	0	0	0	0	0	0	0	0	0	0	0	0	0	0	0	0	0	0	0	0	0	0	0	0	0	0	0	0	0	0	0	0	0	0	0	0	0	0	0	0	0	0	0	0	0	0	0	0	0	0	0	0	0	0	0	0	0	0	0	0	0	0	0	0	0	0	0	0	0	0	0	0	0	0	0	0	0	0	0	0	0	0	0	0	0	0	0	0	0	0	0	0	0	0	0	0	0	0	0	0	0	0	0	0	0	0	0	0	0	0	0	0	0	0	0	0	0	0	0	0	0	0	0	0	0	0	0	0	0	0	0	0	0	0	0	0	0	0	0	0	0	0	0	0	0	0	0	0	0	0	0	0	0	0	0	0	0	0	0	0	0	0	0	0	0	0	0	0	0	0	0	0	0	0	0	0	0	0	0	0	7.33	0	0	0	0	0	0	0	0	0	0	0	0	0	0	0	0	0	0	0	0	0	0	0	0	0	0	0	0	0	0	0	0	0	0	0	0	0	0	0	0	0	0	0	0	0	0	0	0	0	0	0	0	0	0	0	0	0	0	0	0	0	0	0	0	0	0	0	0	0	0	0	0	0	0	0	0	0	0	0	0	0	0	0	0	0	0	0	0	0	0	0	0	0	0	0	0	0	0	0	0	0	0	0	0	0	0	0	0	0	0	0	0	0	0	0	0	0	0	0	0	0	0	0	0	0	0	0	0	0	0	0	0	0	0	0	0	0	0	0	0	0	0	0	0	0	0	0	0	0	0	0	0	0	0	0	0	0	0	0	0	0	0	0	0	0	0	0	0	0	0	0	0	0	0	0	0	0	0	0	0	0	0	0	0	0	0	0	0	0	0	0	0	0	0	0	1	0	0	0	0	0	0	0	0	0	0	0	0	0	0	0	0	0	0	0	0	0	0	0	0	0	0	0	0	0	0	0	0	0	0	0	0	0	0	0	0	0	0	0	0	0	0	0	0	0	0	0	0	0	0	0	0	0	0	0	0	0	0	0	0	0	0	0	0	0	0	0	0	0	0	0	0	0	0	0	0	0	0	0	0	0	0	0	0	0	0	0	0	0	0	0	0	0	0	0	0	0	0	0	0	0	0	0	0	0	0	0	0	0	0	0	0	0	0	0	0	0	0	0	0	0	0	0	0	0	0	0	0	0	0	0	0	0	0	0	0	0	0	0	0	0	0	0	0	0	0	0	0	0	0	0	0	0	0	0	0	0	0	0	0	0	0	0	0	0	0	0	0	0	0	0	0	0	0	0	0	0	0	0	0	0	0	0	0	0	0	0	0	0	0	0	6.55	0	0	0	0	0	0	0	0	0	0	0	0	0	0	0	0	0	0	0	0	0	0	0	0	0	0	0	0	0	0	0	0	0	0	0	0	0	0	0	0	0	0	0	0	0	0	0	0	0	0	0	0	0	0	0	0	0	0	0	0	0	0	0	0	0	0	0	0	0	0	0	0	0	0	0	0	0	0	0	0	0	0	0	0	0	0	0	0	0	0	0	0	0	0	0	0	0	0	0	0	0	0	0	0	0	0	0	0	0	0	0	0	0	0	0	0	0	0	0	0	0	0	0	0	0	0	0	0	0	0	0	0	0	0	0	0	0	0	0	0	0	0	0	0	0	0	0	0	0	0	0	0	0	0	0	0	0	0	0	0	0	0	0	0	0	0	0	0	0	0	0	0	0	0	0	0	0	0	0	0	0	0	0	0	0	0	0	0	0	0	0	0	0	0	0	6.55	0	0	0	0	0	0	0	0	0	0	0	0	0	0	0	0	0	0	0	0	0	0	0	0	0	0	0	0	0	0	0	0	0	0	0	0	0	0	0	0	0	0	0	0	0	0	0	0	0	0	0	0	0	0	0	0	0	0	0	0	0	0	0	0	0	0	0	0	0	0	0	0	0	0	0	0	0	0	0	0	0	0	0	0	0	0	0	0	0	0	0	0	0	0	0	0	0	0	0	0	0	0	0	0	0	0	0	0	0	0	0	0	0	0	0	0	0	0	0	0	0	0	0	0	0	0	0	0	0	0	0	0	0	0	0	0	0	0	0	0	0	0	0	0	0	0	0	0	0	0	0	0	0	0	0	0	0	0	0	0	0	0	0	0	0	0	0	0	0	0	0	0	0	0	0	0	0	0	0	0	0	0	0	0	0	0	0	0	0	0	0	0	0	0	0	1	0	0	0	0	0	0	0	0	0	0	0	0	0	0	0	0	0	0	0	0	0	0	0	0	0	0	0	0	0	0	0	0	0	0	0	0	0	0	0	0	0	0	0	0	0	0	0	0	0	0	0	0	0	0	0	0	0	0	0	0	0	0	0	0	0	0	0	0	0	0	0	0	0	0	0	0	0	0	0	0	0	0	0	0	0	0	0	0	0	0	0	0	0	0	0	0	0	0	0	0	0	0	0	0	0	0	0	0	0	0	0	0	0	0	0	0	0	0	0	0	0	0	0	0	0	0	0	0	0	0	0	0	0	0	0	0	0	0	0	0	0	0	0	0	0	0	0	0	0	0	0	0	0	0	0	0	0	0	0	0	0	0	0	0	0	0	0	0	0	0	0	0	0	0	0	0	0	0	0	0	0	0	0	0	0	0	0	0	0	0	0	0	0	0	0	7.33	0	0	0	0	0	0	0	0	0	0	0	0	0	0	0	0	0	0	0	0	0	0	0	0	0	0	0	0	0	0	0	0	0	0	0	0	0	0	0	0	0	0	0	0	0	0	0	0	0	0	0	0	0	0	0	0	0	0	0	0	0	0	0	0	0	0	0	0	0	0	0	0	0	0	0	0	0	0	0	0	0	0	0	0	0	0	0	0	0	0	0	0	0	0	0	0	0	0	0	0	0	0	0	0	0	0	0	0	0	0	0	0	0	0	0	0	0	0	0	0	0	0	0	0	0	0	0	0	0	0	0	0	0	0	0	0	0	0	0	0	0	0	0	0	0	0	0	0	0	0	0	0	0	0	0	0	0	0	0	0	0	0	0	0	0	0	0	0	0	0	0	0	0	0	0	0	0	0	0	0	0	0	0	0	0	0	0	0	0	0	0	0	0	0	0	6.94	0	0	0	0	0	0	0	0	0	0	0	0	0	0	0	0	0	0	0	0	0	0	0	0	0	0	0	0	0	0	0	0	0	0	0	0	0	0	0	0	0	0	0	0	0	0	0	0	0	0	0	0	0	0	0	0	0	0	0	0	0	0	0	0	0	0	0	0	0	0	0	0	0	0	0	0	0	0	0	0	0	0	0	0	0	0	0	0	0	0	0	0	0	0	0	0	0	0	0	0	0	0	0	0	0	0	0	0	0	0	0	0	0	0	0	0	0	0	0	0	0	0	0	0	0	0	0	0	0	0	0	0	0	0	0	0	0	0	0	0	0	0	0	0	0	0	0	0	0	0	0	0	0	0	0	0	0	0	0	0	0	0	0	0	0	0	0	0	0	0	0	0	0	0	0	0	0	0	0	0	0	0	0	0	0	0	0	0	0	0	0	0	0	0	0	2	0	0	0	0	0	0	0	0	0	0	0	0	0	0	0	0	0	0	0	0	0	0	0	0	0	0	0	0	0	0	0	0	0	0	0	0	0	0	0	0	0	0	0	0	0	0	0	0	0	0	0	0	0	0	0	0	0	0	0	0	0	0	0	0	0	0	0	0	0	0	0	0	0	0	0	0	0	0	0	0	0	0	0	0	0	0	0	0	0	0	0	0	0	0	0	0	0	0	0	0	0	0	0	0	0	0	0	0	0	0	0	0	0	0	0	0	0	0	0	0	0	-2.54	5.15	-4	-1.4	5.15	-1.55	0.58	-0.609999999999999	3.73	-1.62	-3.61	-1.03	5.15	5.15	0.769999999999998	-0.31	0.8	2.66	0.58	-4	2.32	3.11	5.15	0.58	1.15	-1.08	5.15	5.15	5.15	-0.87	0.58	0.0399999999999991	-1.4	1.96	3.24	1.48	4.9	-0.0300000000000011	-0.180000000000001	1.12	0.37	-1.13	-2.22	0.58	1.23	-0.0899999999999999	1.65	-0.199999999999999	0.579999999999999	5.15	0.21	2.14	4.99	0.98	-3.81	0.02	1.22	7.27	-5.64	3.99	3.71	3.71	0.57	-0.81	-2.46	-0.81	0.85	3.87	-2.58	1.47	7.48	-0.0799999999999992	-1.6	-2.57	-8.48	0.579999999999998	0.18	3.33	-2.89	-1.86	-4.02	-2.41	0.62	6.69	2.03	-0.04	0.58	0.579999999999998	3.32	4.38	-2.29	4.99999999999999	-2.83	-0.229999999999999	-0.299999999999999	0.580000000000013	-0.0300000000000011	-1.89	7.18	0.949999999999999	-0.0499999999999998	0.58	-2.98	7.48	3.81	0.580000000000002	3.54	2.79	-1.64	0.91	1.44	2.95	-0.170000000000002	4.83	0.5	-2.68	2.9	2.69	0.94	-0.869999999999999	-0.63	1.07	1.88	0.080000000000001	-4.1	7.48	2.94	3.28	-2.43	-6.33	-3.93	-1.2	4.65	-0.810000000000001	1.31	1.06	0.579999999999998	3.24	-4.37	-3.05	4.03	1.61	-3.34	1.64	3.86	5.86	4.14	1.3	1.16	1.12	2.01	1.23	-3.1	-1.54	3.27	0.31	2.08	1.73	-2.4	0.390000000000001	3.35	0.359999999999999	-0.129999999999999	3.23	3.6	0.37	3.58	-0.970000000000001	3.63	-0.85	3.21	0.58	-1.68	-1.87	-1.83	-3.04	-0.64	2.68	-1.36	1.5	5.14	-1.23	0.13	-2.11	0.390000000000001	3.29	0.58	-0.52	4.44	5.15	0.87	0.589999999999999	4.27	0.58	0.57	1.08	-0.316666666666667	1.89	1.055	-0.304	-0.894285714285715	-1.77	-0.946666666666665	0.381666666666666	1.904	-0.620000000000001	-2.38285714285714	-0.2825	2.83625	0.799999999999999	0.724444444444444	0.869999999999999	2.948	3.62	0.494285714285715	-0.98	1.82166666666667	1.5725	2.96285714285714	0.210000000000001	2.678	0.0571428571428569	2.11833333333333	1.40285714285714	0.6525	-0.678749999999999	-0.635	-0.00111111111110951	0.521764705882351	0.56307692307692	0.113333333333332	0.482500000000002	1.09071428571429	0.63125	-1.08333333333333	-0.110833333333336	0.264999999999999	0.342222222222222	0.450714285714287	1.22384615384615	0.634166666666665	1.32	1.3725	0.226666666666668	0.329000000000001	2.56	0.37	-0.16625	1.96125	-1.26	-1.18	-0.101111111111111	-0.326666666666666	1.05066666666666	-2.89416666666667	3.73333333333333	1.92571428571429	0.286153846153846	0.572857142857142	0.805000000000001	-1.92181818181818	-0.0859999999999994	0.200999999999999	2.494	-2.24416666666667	-0.83	-0.387857142857143	-0.0226666666666659	-0.65	-0.0837500000000002	-0.392888888888889	0.689444444444444	1.4225	1.34388888888889	-1.58875	0.525714285714287	-1.86	-1.558	-0.68125	2.69375	0.0973333333333315	-2.35166666666667	-1.30571428571429	1.734	0.0216666666666665	0.360909090909091	0.548571428571428	-0.379000000000001	-0.746	-0.180000000000003	-1.38375	1.38999999999999	0.972666666666669	-1.715	0.998749999999998	2.48375	-0.784444444444444	0.255000000000001	-1.345625	1.76090909090909	-0.158333333333333	-0.144166666666667	1.15	1.21846153846154	-0.177999999999999	0.948235294117647	0.187272727272727	1.603	0.958749999999998	-0.185625	0.65	-0.411428571428572	1.63428571428572	1.15875	1.0875	-0.669999999999998	-0.236000000000001	1.022	0.170000000000001	1.01454545454546	-1.78818181818182	3.27882352941177	1.41066666666666	-0.288	0.173636363636362	-2.19222222222222	-1.56411764705883	-3.03818181818182	1.17	-0.494545454545456	0.445833333333333	0.643636363636364	0.686999999999998	0.898	-0.931000000000001	-0.123636363636365	2.73857142857143	0.668571428571429	0.396666666666667	0.575555555555555	1.12272727272727	1.50142857142857	1.652	0.997777777777777	1.12428571428572	2.4475	1.07125	0.959999999999999	-1.25181818181818	-0.350000000000001	1.25111111111111	0.868461538461538	-0.3325	0.783000000000001	-0.247	-0.286999999999999	2.23	2.11	-1.155	1.828	0.9015	0.946000000000002	1.91230769230769	0.0587499999999999	1.04222222222222	-0.149090909090908	1.39722222222222	0.108888888888892	0.00636363636363768	0.0209090909090932	-1.31909090909091	-1.581	-0.859999999999999	0.331111111111111	-0.973846153846154	1.49285714285714	2.3875	-0.439333333333333	-0.924999999999999	-0.357777777777777	-0.237058823529411	2.31	0.175000000000002	-1.05125	1.786	-0.119473684210529	0.886999999999999	0.210909090909091	1.36833333333333	-0.374545454545455	-0.00187500000000185	0.458571428571428	-2.19	4.78	0.23	-2.01	0.58	-4	-4	2.5	5.15	-0.109999999999999	-1.46	-1.37	2.25	3.67	2.59	-0.0499999999999998	0.58	1.61	1.51	0.44	0.58	0.58	0.58	-4	0.58	5.15	3.69	0.58	1.28	-0.88	4.58	5.15	0.58	-2.58	5.13	4.18	3.21	2.66	-2.82	2.52	-0.21	5.15	-4	3.05	-1.22	0.72	0.140000000000001	-1.96	0.649999999999999	0.140000000000001	-2.16	0.48	1.17	-0.52	0.57	1.4	3.37	0.579999999999998	-5.05	1.37	0.57	4.45	4.96	-0.23	-0.529999999999999	1.74	0.109999999999999	3.38	-0.96	0.119999999999997	-3.98	-0.669999999999999	1.14	-3.15	-4.38	-0.770000000000001	-1.5	3.04	-1.44	3.22	1.74	-3.11	2.6	2.31	-4.66	-0.0400000000000009	0.57	1.37	0.57	4.57	-0.83	0.579999999999998	-0.83	-1.44	1.19	7.48	0.579999999999998	0.579999999999998	-3.5	2.05	1.31	0.58	-0.0300000000000011	7.48	-3.24	-1.98	2.97	1.31	0.58	0.28	0.63	-0.75	1.13	4.64	-1.55	-0.92	3.18	1.42	2.53	-0.440000000000001	-0.67	2.91	2.77	4.89	7.23	0.579999999999998	-1.08	-1.21	-2.23999999999999	0.579999999999998	-4.22	-1.33	-1.87	-0.220000000000001	2.25	-1.61	7.48	0.43	2.25	-3.2	-3.05	0.67	-3.99	4.02	3.65	0.51	4.1	-1.7	0.98	-8.88178419700125e-16	-1.14	0.119999999999999	-2.92	4.59	0.860000000000001	-0.59	0.43	2.88	-1.41	-3.65	4.83	0.880000000000001	0.72	1.96	2.3	1.16	1.68	-1.03	-1.81	0.100000000000001	3.21	-0.2	2.37	2.3	0.579999999999999	-0.69	0.28	5.13	0.84	4.82	5.14	3.26	0.31	3.74	-2.15	-0.43	5.15	1.94	4.44	5.15	0.960000000000001	0.580000000000001	4.27	-3.3	-1.96	2.06	0.211666666666667	2.495	-0.509999999999998	0.263999999999999	-0.227142857142859	0.578571428571427	0.576666666666668	1.88	2.602	0.334285714285713	1.30714285714286	-1.06375	1.43125	1.16857142857143	0.676666666666668	1.99571428571429	2.32	3.8	3.18142857142857	0.578571428571429	0.786666666666667	0.963750000000001	-0.111428571428572	0.113333333333333	0.58	0.998571428571429	2.04333333333333	0.738571428571428	-0.0712500000000009	-1.55375	3.82166666666667	-0.148888888888889	0.855882352941176	0.677692307692309	1.41555555555556	-0.177499999999998	1.21928571428571	-0.23	1.15444444444444	2.1575	0.5	0.997777777777777	-0.69857142857143	3.03230769230769	0.00583333333333158	1.56	0.448333333333334	0.110833333333332	0.385	-0.0024999999999995	-0.19	-0.0150000000000006	0.72125	0.418750000000001	-0.306000000000001	-0.0566666666666666	1.08111111111111	1.15466666666667	-0.225000000000001	-0.731111111111112	1.10142857142857	0.226153846153847	1.19857142857143	0.84375	-1.08454545454546	1.104	-0.318	2.083	-2.6625	-1.09909090909091	0.537142857142854	0.726666666666667	2.04	0.411250000000001	-2.36977777777778	-1.98277777777778	0.126249999999999	1.48166666666667	-1.42375	0.485714285714286	0.638333333333334	-0.459	0.38875	3.35125	-0.584666666666664	-2.35166666666667	1.19857142857143	-1.278	0.571666666666667	1.01272727272728	-0.422142857142859	0.41	-0.645000000000001	0.677499999999998	0.8725	2.20294117647059	1.21599999999999	-0.662499999999998	0.987500000000001	0.983749999999997	0.897777777777778	1.60666666666667	0.274374999999999	2.10818181818182	-1.62	-0.216666666666665	0.744166666666667	0.68923076923077	-0.0430000000000001	0.624705882352941	1.33818181818182	-0.303	0.62125	0.010625000000001	0.0380000000000003	-0.494285714285713	1.05571428571429	1.305	1.594375	2.43692307692308	-0.359999999999999	1.114	0.571428571428571	1.67636363636364	1.15181818181818	3.17176470588235	-0.0599999999999987	1.08	0.0890909090909062	-0.983333333333334	-3.85941176470589	-1.23272727272727	2.17444444444444	1.63454545454545	1.15416666666667	-1.52272727272727	1.113	-0.238	-0.909000000000001	0.318181818181817	0.195714285714287	1.35714285714286	0.315555555555555	0.74111111111111	0.687272727272727	-0.0650000000000013	1.366	-0.363333333333332	1.04	0.00374999999999837	1.375	1.25375	-1.18181818181818	2.01888888888889	0.341111111111115	-0.349999999999998	0.49375	1.327	0.144	-0.327999999999999	2.502	1.15166666666667	2.22666666666667	1.49066666666667	0.778499999999999	1.07	1.41846153846154	1.3875	-0.125555555555556	-0.00818181818181785	1.37888888888889	0.0166666666666657	2.06	2.23	1.31090909090909	-1.237	-0.863333333333333	0.312222222222223	-1.24769230769231	0.91	2.3875	0.232666666666667	-0.893333333333333	0.735555555555553	-0.778823529411763	1.27	1.254	1.38	1.778	0.0478947368421068	1.226	0.833636363636366	1.35277777777778	0.49	0.406874999999999	0.347619047619048	-2.19	5.15	-4	-1.4	5.15	-3.56	-4	2.5	5.15	-1.62	-1.46	-1.03	5.15	5.15	2.59	-0.0499999999999998	0.58	2.53	1.51	-4	2.32	3.11	5.15	-4	1.15	5.15	5.15	5.15	5.15	-0.88	4.58	5.15	-0.33	-1.8	5.13	4.18	3.21	-0.0300000000000011	-2.82	2.52	0.37	4.25	-4	0.9	-1.22	0.72	0.140000000000001	-1.59	0.579999999999999	5.15	-1.12	2.14	4.99	-0.52	-3.81	0.02	1.22	7.27	-5.64	3.99	3.71	4.45	4.96	-0.81	-0.529999999999999	-0.230000000000001	0.85	3.87	-0.96	1.47	-3.98	-0.669999999999999	1.14	-3.15	-4.38	-0.770000000000001	0.18	3.33	-1.44	3.22	0.849999999999999	-3.11	2.6	2.31	2.03	-0.0400000000000009	0.57	1.37	3.32	4.57	-2.29	4.99999999999999	-2.83	-1.44	1.19	7.48	0.579999999999998	-1.89	1.44	0.949999999999999	-0.0499999999999998	0.58	-2.98	7.48	3.81	-1.98	2.97	1.93	0.58	0.91	0.7	2.95	1.13	4.64	-1.55	-0.92	2.9	2.55	0.94	-0.440000000000001	-0.63	2.91	2.77	0.55	-4.1	1.04	2.94	3.28	-2.43	-1.04	-4.22	-1.33	-1.87	-0.810000000000001	2.25	0.4	7.48	0.43	2.25	-3.2	3.08	0.67	-3.91	4.02	3.65	1.04	4.11	-1.7	0.98	1.12	-0.089999999999999	0.949999999999999	-2.92	4.59	3.25	0.31	0.43	2.88	-1.41	0.390000000000001	4.83	0.359999999999999	0.72	1.96	3.6	0.37	3.58	-1.03	2.99	0.100000000000001	3.21	-0.2	2.37	2.3	-1.64	-0.69	0.28	5.13	-1.36	1.5	5.14	-1.23	0.31	1.45	-2.15	0.93	5.15	1.94	4.44	5.15	0.87	0.589999999999999	4.27	-1.06	0.18	1.08	-0.0525000000000002	2.1925	0.272500000000001	-0.0200000000000014	-0.560714285714287	-0.595714285714287	-0.184999999999999	1.13083333333333	2.253	-0.142857142857142	-0.537857142857143	-0.673125000000001	2.13375	0.984285714285713	0.700555555555557	1.43285714285714	2.634	3.71	1.83785714285714	-0.200714285714286	1.30416666666667	1.268125	1.42571428571429	0.161666666666666	1.629	0.527857142857144	2.08083333333333	1.07071428571429	0.290625	-1.11625	1.59333333333333	-0.0749999999999993	0.688823529411764	0.620384615384614	0.764444444444445	0.1525	1.155	0.200625	0.0355555555555558	1.02333333333333	0.3825	0.669999999999998	-0.123928571428571	2.12807692307693	0.320000000000002	1.44	0.910416666666666	0.168749999999999	0.356999999999999	1.27875	0.089999999999999	-0.0906250000000011	1.34125	-0.420624999999999	-0.743000000000002	-0.0788888888888888	0.377222222222223	1.10266666666666	-1.55958333333334	1.50111111111111	1.51357142857143	0.256153846153847	0.885714285714286	0.824375	-1.50318181818182	0.509	-0.0584999999999987	2.2885	-2.45333333333333	-0.964545454545453	0.0746428571428552	0.352	0.695	0.16375	-1.38133333333333	-0.646666666666668	0.774374999999999	1.41277777777778	-1.50625	0.505714285714284	-0.610833333333334	-1.0085	-0.14625	3.0225	-0.24366666666667	-2.35166666666667	-0.0535714285714288	0.228000000000002	0.296666666666667	0.686818181818181	0.0632142857142846	0.0154999999999994	-0.695500000000001	0.248749999999998	-0.255625	1.79647058823529	1.09433333333334	-1.18875	0.993124999999999	1.73375	0.0566666666666666	0.930833333333332	-0.535625	1.93454545454545	-0.889166666666666	-0.18041666666667	0.947083333333333	0.953846153846154	-0.110500000000001	0.786470588235294	0.762727272727274	0.65	0.790000000000001	-0.0875000000000004	0.344	-0.452857142857143	1.345	1.231875	1.3409375	0.883461538461539	-0.298	1.068	0.370714285714286	1.34545454545455	-0.31818181818182	3.22529411764706	0.675333333333334	0.396000000000001	0.131363636363634	-1.58777777777778	-2.71176470588236	-2.13545454545454	1.67222222222222	0.57	0.799999999999997	-0.439545454545456	0.899999999999999	0.33	-0.920000000000002	0.0972727272727258	1.46714285714286	1.01285714285714	0.356111111111112	0.658333333333333	0.905000000000001	0.718214285714286	1.509	0.317222222222223	1.08214285714286	1.225625	1.223125	1.106875	-1.21681818181818	0.834444444444443	0.796111111111113	0.259230769230768	0.0806249999999995	1.055	-0.051499999999999	-0.307499999999999	2.366	1.63083333333333	0.535833333333334	1.65933333333333	0.84	1.008	1.66538461538461	0.723125	0.458333333333334	-0.0786363636363649	1.38805555555556	0.0627777777777769	1.03318181818182	1.12545454545455	-0.00409090909090892	-1.409	-0.861666666666667	0.321666666666667	-1.11076923076923	1.20142857142857	2.3875	-0.103333333333333	-0.909166666666668	0.188888888888888	-0.507941176470588	1.79	0.714499999999999	0.164375000000001	1.782	-0.0357894736842113	1.0565	0.522272727272727	1.36055555555556	0.0577272727272717	0.202500000000001	0.403095238095237
chrVII_76303_C_CA_+	YGL225W_chrVII_76303_C_CA_72_2	FALSE	-0.0409180328619959	UpStream	FALSE	TRUE	TRUE	FALSE	FALSE	TRUE	TRUE	NA	-0.668731491261218	1	73	1	1	1	0	0	0	0	0	0.379084967320261	0.993464052287582	7.68748368667561	NA	NA	15	957	287	86	591	5.66	-1	0.317	NA	0	0	0	0	0	0	0	0	0	0	0	0	0	0	0	0	0	0	0	0	0	0	0	0	0	0	0	0	0	0	0	0	0	0	0	0	0	0	0	0	0	0	0	0	0	0	0	0	0	0	0	0	0	0	0	0	0	0	0	0	0	0	0	0	0	0	0	0	0	0	0	0	0	0	0	0	0	0	0	0	0	0	0	0	0	0	0	0	0	0	0	0	0	0	0	0	0	0	0	0	0	0	0	0	0	0	0	0	0	0	0	0	0	0	0	0	0	0	0	0	0	0	0	0	0	0	0	0	0	0	0	0	0	0	0	0	0	0	0	0	0	0	0	0	0	0	0	0	0	0	0	0	0	0	0	0	0	0	0	0	0	0	0	0	0	0	0	0	0	0	0	0	0	0	0	0	0	0	0	0	0	0	0	0	0	0	0	0	0	0	0	0	0	0	0	0	0	0	0	0	0	0	0	0	0	0	0	0	0	0	0	0	0	0	0	0	0	0	0	0	0	0	0	0	0	0	0	0	0	0	0	0	0	0	0	0	0	0	0	0	0	0	0	0	0	0	0	0	0	0	0	0	0	0	0	0	0	0	0	0	0	0	0	0	0	0	0	0	0	0	0	0	0	0	0	0	0	0	0	0	0	0	0	0	0	0	0	0	0	0	0	0	0	0	0	0	0	0	0	0	0	0	0	0	0	0	0	0	0	0	0	0	0	0	0	0	0	0	0	0	0	0	0	0	0	0	0	0	0	0	0	0	0	0	0	0	0	0	0	0	0	0	0	0	0	0	0	0	0	0	0	0	0	0	0	0	0	0	0	0	0	0	0	0	0	0	0	0	0	0	0	0	0	0	0	0	0	0	0	0	0	0	0	0	0	0	0	0	0	0	0	0	0	0	0	0	0	0	0	0	0	0	0	0	0	0	0	0	0	0	0	0	0	0	0	0	0	0	0	0	0	0	0	0	0	0	0	0	0	0	0	0	0	0	0	0	0	0	0	0	0	0	0	0	0	0	0	0	0	0	0	0	0	0	0	0	0	0	0	0	0	0	0	0	0	0	0	0	0	0	0	0	0	0	0	0	0	0	0	0	0	0	0	0	0	0	0	0	0	0	0	0	0	0	0	0	0	0	0	0	0	0	0	0	0	0	0	0	0	0	0	0	0	0	0	0	0	0	0	0	0	0	0	0	0	0	0	0	0	0	0	0	0	0	0	0	0	0	0	0	0	0	0	0	0	0	0	0	0	0	0	0	0	0	0	0	0	0	0	0	0	0	0	0	0	0	0	0	0	0	0	0	0	0	0	0	0	0	0	0	0	0	0	0	0	0	0	0	0	0	0	0	0	0	0	0	0	0	0	0	0	0	0	0	0	0	0	0	0	0	0	0	0	0	0	0	0	0	0	0	0	0	0	0	0	0	0	0	0	0	0	0	0	0	0	0	0	0	0	0	0	0	0	0	0	0	0	0	0	0	0	0	0	0	0	0	0	0	0	0	0	0	0	0	0	0	0	0	0	0	0	0	0	0	0	0	0	0	0	0	0	0	0	0	0	0	0	0	0	0	0	0	0	0	0	0	0	0	0	0	0	0	0	0	0	0	0	0	0	0	0	0	0	0	0	0	0	0	0	0	0	0	0	0	0	0	0	0	0	0	0	0	0	0	0	0	0	0	0	0	0	0	0	0	0	0	0	0	0	0	0	0	0	0	0	0	0	0	0	0	0	0	0	0	0	0	0	0	0	0	0	0	0	0	0	0	0	0	0	0	0	0	0	0	0	0	0	0	0	0	0	0	0	0	0	0	0	0	0	0	0	0	0	0	0	0	0	0	0	0	0	0	0	0	0	0	0	0	0	0	0	0	0	0	0	0	0	0	0	0	0	0	0	0	0	0	0	0	0	0	0	0	0	0	0	0	0	0	0	0	0	0	0	0	0	0	0	0	0	0	0	0	0	0	0	0	0	0	0	0	0	0	0	0	0	0	0	0	0	0	0	0	0	0	0	0	0	0	0	0	0	0	0	0	0	0	0	0	0	0	0	0	0	0	0	0	0	0	0	0	0	0	0	0	0	0	0	0	0	0	0	0	0	0	0	0	0	0	0	0	0	0	0	0	0	0	0	0	0	0	0	0	0	0	0	0	0	0	0	0	0	0	0	0	0	0	0	0	0	0	0	0	0	0	0	0	0	0	0	0	0	0	0	0	0	0	0	0	0	0	0	0	0	0	0	0	0	0	0	0	0	0	0	0	0	0	0	0	0	0	0	0	0	0	0	0	0	0	0	0	0	0	0	0	0	0	0	0	0	0	0	0	0	0	0	0	0	0	0	0	0	0	0	0	0	0	0	0	0	0	0	0	0	0	0	0	0	0	0	0	0	0	0	0	0	0	0	0	0	0	0	0	0	0	0	0	0	0	0	0	0	0	0	0	0	0	0	0	0	0	0	0	0	0	0	0	0	0	0	0	0	0	0	0	0	0	0	0	0	0	0	0	0	0	0	0	0	0	0	0	0	0	0	0	0	0	0	0	0	0	0	0	0	0	0	0	0	0	0	0	0	0	0	0	0	0	0	0	0	0	0	0	0	0	0	0	0	0	0	0	0	0	0	0	0	0	0	0	0	0	0	0	0	0	0	0	0	0	0	0	0	0	0	0	0	0	0	0	0	0	0	0	0	0	0	0	0	0	0	0	0	0	0	0	0	0	0	0	0	0	0	0	0	0	0	0	0	0	0	0	0	0	0	0	0	0	0	0	0	0	0	0	0	0	0	0	0	0	0	0	0	0	0	0	0	0	0	0	0	0	0	0	0	0	0	0	0	0	0	0	0	0	0	0	0	0	0	0	0	0	0	0	0	0	0	0	0	0	0	0	0	0	0	0	0	0	0	0	0	0	0	0	0	0	0	0	0	0	0	0	0	0	0	0	0	0	0	0	0	0	0	0	0	0	0	0	0	0	0	0	0	0	0	0	0	0	0	0	0	0	0	0	0	0	0	0	0	0	0	0	0	0	0	0	0	0	0	0	0	0	0	0	0	0	0	0	0	0	0	0	0	0	0	0	0	0	0	0	0	0	0	0	0	0	0	0	0	0	0	0	0	0	0	0	0	0	0	0	0	0	0	0	0	0	0	0	0	0	0	0	0	0	0	0	0	0	0	0	0	0	0	0	0	0	0	0	0	0	0	0	0	0	0	0	0	0	0	0	0	0	0	0	0	0	0	0	0	0	0	0	0	0	0	0	0	0	0	0	0	0	0	0	0	0	0	0	0	0	0	0	0	0	0	0	0	0	0	0	0	0	0	0	0	0	0	0	0	0	0	0	0	0	0	0	0	0	0	0	0	0	0	0	0	0	0	0	0	0	0	0	0	0	0	0	0	0	0	0	0	0	0	0	0	0	0	0	0	0	0	0	0	0	0	0	0	0	0	0	0	0	0	0	0	0	0	0	0	0	0	0	0	0	0	0	0	0	0	0	0	0	0	0	0	0	0	0	0	0	0	0	0	0	0	0	0	0	0	0	0	0	0	0	0	0	0	0	0	0	0	0	0	0	0	0	0	0	0	0	0	0	0	0	0	0	0	0	0	0	0	0	0	0	0	0	0	0	0	0	0	0	0	0	0	0	0	0	0	0	0	0	0	0	0	0	0	0	0	0	0	0	0	0	0	0	0	0	0	0	0	0	0	0	0	0	0	0	0	0	0	0	0	0	0	0	0	0	0	0	0	0	0	0	0	0	0	0	0	0	0	0	0	0	0	0	0	0	0	0	0	0	0	0	0	0	0	0	0	0	0	0	0	0	0	0	0	0	0	0	0	0	0	0	0	0	0	0	0	0	0	0	0	0	0	0	0	0	0	0	0	0	0	0	0	0	0	0	0	0	0	0	0	0	0	0	0	0	0	0	0	0	0	0	0	0	0	0	0	0	0	0	0	0	0	0	0	0	0	0	0	0	0	0	0	0	0	0	0	0	0	0	0	0	0	0	0	0	0	0	0	0.970000000000001	0	0	0	0	0.640000000000001	0	0	0	0	0	0	0	0	0	0	0	0	0	0	0	0	0	0	0	0	0	0	0	0	0	0.359999999999999	0	0	0	0	1.59	0.370000000000001	0	3.94	0	0	0	0	0	0	0	0	0	0	0.75	0	1.69	0	0	0	-4.47	0	0	0	0	0	0	0	3.26	-1.5	1.63	0	0	-4.61	-2.56	0	0	1.2	0	0	0	0	0	1.34	0	0	0	0	0	0	0	0	0	0	0	0	2.4	0	0	0	0	0	0	0	0	-2.33	0	0	0	0	0	0	-8.15	0	0	0	0	0	0	0	-1.84	0	0	0.780000000000001	0	0	0	0	1.05	-6.28	0.530000000000001	0	0	0	0	0	0	1.37	0	0	0	0	0	0	0	-2.16	0	0	0	0	0	-3.41	0	0	0	0	0	0	0	0	0	0	0	-0.77	0	0	0	0	0	0	0	0	0	-0.39	0.89	-0.0500000000000002	0	0.02	0	0	-0.71	2.01	0	-3.33	0	0	0	0	0.24	0	0.550000000000001	0	0	0.820000000000002	0	-0.169285714285715	-0.646428571428572	-0.27	0.528333333333332	0.512321428571428	0.664285714285715	-0.301428571428572	-1.11047619047619	-0.725333333333332	0.225714285714286	0.683214285714286	0.0977777777777771	-0.462083333333334	-0.0526785714285722	-0.374111111111109	-0.878035714285714	-1.14366666666667	-0.928392857142857	-0.941428571428572	0.363571428571428	-0.400238095238096	-0.216249999999999	-0.604821428571427	-0.7	0.652666666666667	-0.902678571428572	-1.02119047619048	-0.196428571428571	-0.0890277777777779	-0.0333333333333332	-0.754761904761905	0.0135555555555555	0.0483986928104585	-0.297802197802199	-0.211222222222222	-0.430512820512821	-0.278666666666666	0.612916666666667	0.508888888888889	-0.0176923076923075	0.0761818181818175	-0.110409356725146	-0.0278095238095268	-0.399340659340659	-0.049038461538462	-0.211089743589744	-0.585320512820513	-0.103782051282051	-0.292454545454545	-0.3925	-0.0841666666666665	0.201527777777778	-0.456111111111111	0.572361111111111	0.520666666666667	0.449555555555555	0.0715555555555554	0.340499999999999	1.24096153846154	-0.147666666666666	0.248571428571427	-0.121703296703297	-0.340535714285714	-0.0398611111111107	0.412045454545453	0.315454545454545	-0.0385454545454547	-0.566909090909091	0.150448717948716	0.898409090909091	-0.224666666666671	-0.0534999999999997	0.0323611111111113	-0.106666666666667	-0.662636363636363	-0.769502923976606	0.13763888888889	-0.593128654970762	0.465555555555556	-0.933392857142859	0.189285714285713	0.802363636363634	0.0375000000000014	-0.925555555555555	1.13779166666666	0.35095238095238	0.537321428571429	-0.109272727272725	0.12904761904762	-0.0802272727272726	-0.222190476190477	-0.252636363636363	0.372000000000001	-0.122916666666667	0.291388888888889	-0.177614379084964	-0.104500000000002	1.32972222222222	-0.452916666666667	-0.259027777777778	0.596444444444445	0.363095238095239	0.636507352941177	-0.816666666666666	0.331428571428573	-0.683269230769231	-0.565	-0.432692307692308	0.0550909090909091	-0.302091503267974	-0.168484848484849	-0.367727272727273	-0.261805555555554	-0.00694852941176372	-0.218	-0.261607142857143	-0.405178571428571	-0.0480555555555569	-0.477536764705881	-0.111263736263737	-0.0918181818181818	-0.209181818181818	-0.622321428571428	-0.592045454545454	1.15143939393939	-1.02251633986928	-0.655833333333334	0.618958333333335	0.320833333333336	0.90422222222222	0.201699346405228	0.555833333333334	-0.448333333333334	0.112575757575758	-0.331794871794873	-0.453106060606057	-0.31609090909091	-0.51209090909091	0.291636363636362	-0.101818181818182	-0.46125	-0.270535714285714	-0.121888888888888	-0.346777777777778	-0.341060606060607	-0.763714285714286	-0.510636363636364	-0.526444444444445	-0.364285714285714	-0.55638888888889	-0.141111111111112	-0.419722222222221	0.152954545454545	-0.189333333333333	-0.0807777777777776	-0.382197802197801	0.0858333333333334	-0.205818181818183	-0.154909090909091	-0.0488181818181808	-1.26333333333333	-0.0123809523809522	-0.706190476190476	-0.653875000000001	-0.294	-0.424090909090909	-0.417747252747253	0.00527777777777771	-0.711666666666666	0.0565151515151516	-0.567076023391811	0.142333333333333	-0.272803030303031	-0.283333333333333	0.473181818181818	0.306545454545455	0.179791666666667	-0.0434444444444448	0.333956043956044	-0.328749999999999	-0.961111111111112	0.441708333333333	0.462884615384615	0.30111111111111	-0.14669934640523	-0.541777777777778	0.136909090909091	0.280694444444444	-0.533636363636361	-0.0713157894736867	-0.408090909090909	0.285378787878788	-0.554502923976608	0.0451515151515149	-0.0121691176470584	0.000865800865800459	0	0	0	0	0	0	0	0	0	0	0	0	0	0	0	0	0	0	0	0	0	0	0	0	0	0	0	0	0	0	0	0	2.75	0	0	0.66	0	0	0	0	0	5.18	0.5	0	0	0	0	0	0	0	0	0	0	0	0	0	0	0	0	0	0	-4.47	0	0	-0.799999999999999	0	0	0	3.25	0	-7.45	-0.57	0	0	0	0	0	0	0	1.33	0	0	0	0	0	0	0	0	0	0	0	0	0	0	0	0	0	0	0	0	0	0	-2.73	0	0	1.52	0	0	-0.0299999999999998	0	0	0	0	-4.08	0	0	0	0	0	0	-1.9	0	0	0	0	0	-1.23	-3	0	-0.579999999999998	4.68	0.73	0	0	0	0	0	0	0	0	0	0	0	0	0	0	-0.789999999999999	0.0300000000000007	0	0	0	0	-1.27	0	0	8.62	0	0	0	0	0	0	0	0	-3.27	0.469999999999999	0	0	0	0	0	0	0	0	0	1.82	0.74	0	1.37	0	0	0	0.86	0	1.03	0	0	0	0	0	0.109999999999999	-0.0200000000000014	0	0	0	0	-0.287380952380953	-0.957380952380952	-0.132857142857143	-0.0186666666666664	-0.391964285714286	-0.592678571428571	0.0250000000000004	0.473333333333333	-0.993	-0.397678571428571	-0.374464285714286	0.160694444444443	-0.866111111111111	-0.747142857142858	-0.0751111111111111	-0.0041071428571442	-0.815999999999999	-1.27017857142857	-0.249642857142858	-0.79482142857143	-0.520476190476192	-0.467916666666666	-0.134821428571428	-0.165	-1.41733333333333	0.518392857142857	-0.893571428571429	-0.463214285714287	-0.246805555555556	0.430416666666667	-0.448809523809524	0.0516666666666667	-0.474607843137257	0.055714285714286	-0.181333333333333	0.11051282051282	-0.374380952380953	-0.0265277777777779	-0.470666666666666	-0.773461538461536	-0.260090909090909	-0.267690058479534	0.305095238095241	-1.14615384615384	-0.148846153846154	-0.60602564102564	0.237115384615386	-0.236666666666666	-0.379000000000001	-0.116249999999999	0.260833333333333	-0.0919444444444455	-0.610972222222223	-0.256666666666666	-0.209333333333333	-0.360999999999999	-0.335111111111111	-0.631208333333333	-0.186602564102564	-0.408888888888889	-0.811071428571427	-0.282527472527473	-0.809999999999999	-0.552361111111112	0.547499999999999	-0.605181818181819	0.103	-0.898636363636363	1.50807692307692	-0.189999999999998	0.152619047619048	-0.302208333333333	-0.135416666666666	0.0152777777777775	0.0288181818181812	1.13643274853801	-0.205277777777781	-0.452105263157897	0.329861111111111	0.817500000000001	-0.56952380952381	-0.00745454545454649	-0.154027777777777	-1.39388888888889	-0.603999999999999	0.35095238095238	-0.171428571428571	0.310000000000002	-0.473809523809523	-0.762045454545454	-0.00585714285714189	-0.587272727272726	-0.524272727272727	-0.303333333333335	-0.454722222222223	-1.0059477124183	-0.452624999999998	-0.207083333333333	-0.601944444444445	-0.43375	-0.775333333333332	-1	-0.370955882352938	-0.576060606060604	0.435238095238095	0.514358974358974	-0.263076923076923	-0.340219780219781	0.062636363636364	-0.299803921568627	-0.340378787878788	-0.0218181818181824	-0.169722222222221	-0.167573529411765	0.0782727272727275	0.169107142857142	-0.386428571428572	-0.551805555555555	-0.419485294117647	-0.419065934065934	0.163636363636362	-0.512727272727274	-0.105892857142857	-0.407803030303031	-1.23590909090909	-1.21637254901961	0.261041666666667	-0.896291666666666	-0.760757575757577	0.0348888888888901	1.80934640522876	0.558181818181819	-0.997777777777777	-0.648106060606061	-0.119935897435898	0.180833333333332	-0.556454545454546	0.341636363636365	0.285636363636364	-0.152424242424242	-0.376071428571429	-0.599464285714285	-0.0376666666666665	0.0312222222222225	-0.226666666666667	0.0749047619047616	-0.564545454545454	0.430333333333333	-0.00714285714285801	-0.336944444444445	-0.148888888888889	-0.316111111111111	0.310909090909091	-0.243444444444444	-0.620888888888889	-0.340659340659341	0.579444444444444	-0.293909090909089	-0.0339999999999998	0.124272727272727	-0.488666666666667	-1.18452380952381	0.469761904761905	-0.563166666666666	-0.28602380952381	-0.189363636363636	-0.761538461538464	-0.379444444444445	0.272222222222222	0.0981818181818195	-0.577514619883042	0.149000000000001	-0.384393939393938	-0.419090909090908	-0.598787878787878	0.392	0.278708333333333	-0.286333333333333	0.216538461538462	-0.728035714285715	-0.961111111111112	-0.266624999999999	0.453782051282051	-0.225111111111111	0.445	-0.512777777777778	-0.540727272727274	-0.250277777777775	-0.43	-0.0431578947368401	-0.228545454545454	-0.500757575757579	-0.536198830409356	-0.218181818181819	-0.162095588235296	-0.262186147186148	0	0	0	0	0	0.970000000000001	0	0	0	0	0.640000000000001	0	0	0	0	0	0	0	0	0	0	0	0	0	0	0	0	0	0	0	0	0	0	0	0	0.66	0.359999999999999	0	0	0	0	1.59	0.5	0	0	0	0	0	0	0	0	0	0	0	0	0.75	0	0	0	0	0	-4.47	0	0	0	0	0	0	3.25	0.75	-4.14	-0.57	0	0	0	0	0	0	0	0	0	0	0	0	1.34	0	0	0	0	0	0	0	0	0	0	0	0	2.4	0	0	0	0	-2.73	0	0	1.52	0	0	0	0	0	0	0	-8.15	0	0	0	0	0	0	-1.28	-1.84	0	0	0.780000000000001	0	-1.23	0	0	1.05	4.68	0.73	0	0	0	0	0	0	1.37	0	0	0	0	0	0	0	-1.69	0.0300000000000007	0	0	0	0	-3.41	0	0	8.62	0	0	0	0	0	0	0	0	-0.77	0	0	0	0	0	0	0	0	0	-0.39	0.89	0.74	0	0.81	0	0	-0.71	0.860000000000001	0	1.03	0	0	0	0	0	0	0.550000000000001	0	0	0.820000000000002	0	-0.228333333333333	-0.801904761904762	-0.201428571428572	0.254833333333334	0.0601785714285707	0.0358035714285716	-0.138214285714286	-0.318571428571429	-0.859166666666667	-0.0859821428571426	0.154375	0.12923611111111	-0.664097222222223	-0.399910714285715	-0.224611111111113	-0.44107142857143	-0.979833333333334	-1.09928571428572	-0.595535714285713	-0.215624999999999	-0.460357142857143	-0.342083333333333	-0.369821428571429	-0.432499999999999	-0.382333333333332	-0.192142857142859	-0.957380952380953	-0.329821428571428	-0.167916666666667	0.198541666666667	-0.601785714285715	0.0326111111111107	-0.213104575163396	-0.121043956043955	-0.196277777777777	-0.16	-0.32652380952381	0.293194444444445	0.019111111111112	-0.395576923076923	-0.0919545454545467	-0.18904970760234	0.138642857142859	-0.772747252747251	-0.0989423076923082	-0.408557692307692	-0.174102564102565	-0.170224358974359	-0.335727272727272	-0.254375000000001	0.0883333333333329	0.0547916666666666	-0.533541666666666	0.157847222222223	0.155666666666667	0.0442777777777792	-0.131777777777778	-0.145354166666671	0.527179487179488	-0.278277777777777	-0.28125	-0.202115384615384	-0.575267857142858	-0.296111111111111	0.479772727272728	-0.144863636363636	0.0322272727272725	-0.732772727272726	0.82926282051282	0.354204545454547	-0.0360238095238117	-0.177854166666666	-0.0515277777777783	-0.0456944444444449	-0.316909090909091	0.183464912280701	-0.0338194444444433	-0.522616959064329	0.397708333333334	-0.0579464285714302	-0.190119047619048	0.397454545454547	-0.058263888888888	-1.15972222222222	0.266895833333336	0.35095238095238	0.182946428571428	0.100363636363639	-0.172380952380951	-0.421136363636364	-0.114023809523809	-0.419954545454544	-0.0761363636363619	-0.213124999999998	-0.0816666666666652	-0.591781045751631	-0.2785625	0.561319444444443	-0.527430555555558	-0.346388888888889	-0.0894444444444442	-0.318452380952381	0.132775735294118	-0.696363636363639	0.383333333333333	-0.0844551282051285	-0.414038461538461	-0.386456043956044	0.0588636363636361	-0.300947712418301	-0.254431818181819	-0.194772727272727	-0.215763888888889	-0.0872610294117653	-0.0698636363636371	-0.0462499999999997	-0.395803571428571	-0.299930555555555	-0.448511029411764	-0.265164835164835	0.0359090909090902	-0.360954545454545	-0.364107142857143	-0.499924242424242	-0.0422348484848492	-1.11944444444444	-0.197395833333335	-0.138666666666666	-0.219962121212124	0.469555555555555	1.00552287581699	0.557007575757577	-0.723055555555558	-0.267765151515153	-0.225865384615386	-0.136136363636364	-0.436272727272726	-0.0852272727272734	0.288636363636364	-0.127121212121212	-0.418660714285714	-0.434999999999999	-0.0797777777777764	-0.157777777777778	-0.283863636363636	-0.344404761904762	-0.537590909090909	-0.0480555555555551	-0.185714285714285	-0.446666666666667	-0.145	-0.367916666666668	0.231931818181817	-0.216388888888888	-0.350833333333332	-0.361428571428572	0.332638888888889	-0.249863636363637	-0.0944545454545453	0.0377272727272722	-0.876000000000001	-0.598452380952381	-0.118214285714286	-0.608520833333332	-0.290011904761906	-0.306727272727272	-0.589642857142858	-0.187083333333334	-0.219722222222222	0.0773484848484856	-0.572295321637426	0.145666666666667	-0.328598484848488	-0.351212121212123	-0.06280303030303	0.349272727272727	0.22925	-0.164888888888889	0.275247252747253	-0.528392857142856	-0.96111111111111	0.0875416666666666	0.458333333333334	0.0380000000000003	0.149150326797386	-0.527277777777778	-0.201909090909091	0.0152083333333319	-0.481818181818181	-0.0572368421052616	-0.318318181818182	-0.107689393939395	-0.545350877192984	-0.086515151515151	-0.0871323529411789	-0.130660173160173
chrVII_76490_C_T_+	YGL225W_chrVII_76490_C_T_72_2	FALSE	0.0574604558163987	UpStream	TRUE	TRUE	TRUE	FALSE	FALSE	TRUE	TRUE	FALSE	-0.958363239897841	1	73	1	0	0	1	0	-1	0	0	0.414473684210526	0.984375	7.68748368667561	NA	NA	15	957	287	86	404	5.98	0	0.166	0.166	0	0	0	0	0	0	0	0	0	0	0	0	0	0	0	0	0	0	0	0	0	0	0	0	0	0	0	0	0	0	0	0	0	0	0	0	0	0	0	0	0	0	0	0	0	0	0	0	0	0	0	0	0	0	0	0	0	0	0	0	0	0	0	0	0	0	0	0	0	0	0	0	0	0	0	0	0	0	0	0	0	0	0	0	0	0	0	0	0	0	0	0	0	0	0	0	0	0	0	0	0	0	0	0	0	0	0	0	0	0	0	0	0	0	0	0	0	0	0	0	0	0	0	0	0	0	0	0	0	0	0	0	0	0	0	0	0	0	0	0	0	0	0	0	0	0	0	0	0	0	0	0	0	0	0	0	0	0	0	0	0	0	0	0	0	0	0	0	0	0	0	0	0	0	0	0	0	0	0	0	0	0	0	0	0	0	0	0	0	0	0	0	0	0	0	0	0	0	0	0	0	0	0	0	0	0	0	0	0	0	0	0	0	0	0	0	0	0	0	0	0	0	0	0	0	0	0	0	0	0	0	0	0	0	0	0	0	0	0	0	0	0	0	0	0	0	0	0	0	0	0	0	0	0	0	0	0	0	0	0	0	0	0	0	0	0	0	0	0	0	0	0	0	0	0	0	0	0	0	0	0	0	0	0	0	0	0	0	0	0	0	0	0	0	0	0	0	0	0	0	0	0	0	0	0	0	0	0	0	0	0	0	0	0	0	0	0	0	0	0	0	0	0	0	0	0	0	0	0	0	0	0	0	0	0	0	0	0	0	0	0	0	0	0	0	0	0	0	0	0	0	0	0	0	0	0	0	0	0	0	0	0	0	0	0	0	0	0	0	0	0	0	0	0	0	0	0	0	0	0	0	0	0	0	0	0	0	0	0	0	0	0	0	0	0	0	0	0	0	0	0	0	0	0	0	0	0	0	0	0	0	0	0	0	0	0	0	0	0	0	0	0	0	0	0	0	0	0	0	0	0	0	0	0	0	0	0	0	0	0	0	0	0	0	0	0	0	0	0	0	0	0	0	0	0	0	0	0	0	0	0	0	0	0	0	0	0	0	0	0	0	0	0	0	0	0	0	0	0	0	0	0	0	0	0	0	0	0	0	0	0	0	0	0	0	0	0	0	0	0	0	0	0	0	0	0	0	0	0	0	0	0	0	0	0	0	0	0	0	0	0	0	0	0	0	0	0	0	0	0	0	0	0	0	0	0	0	0	0	0	0	0	0	0	0	0	0	0	0	0	0	0	0	0	0	0	0	0	0	0	0	0	0	0	0	0	0	0	0	0	0	0	0	0	0	0	0	0	0	0	0	0	0	0	0	0	0	0	0	0	0	0	0	0	0	0	0	0	0	0	0	0	0	0	0	0	0	0	0	0	0	0	0	0	0	0	0	0	0	0	0	0	0	0	0	0	0	0	0	0	0	0	0	0	0	0	0	0	0	0	0	0	0	0	0	0	0	0	0	0	0	0	0	0	0	0	0	0	0	0	0	0	0	0	0	0	0	0	0	0	0	0	0	0	0	0	0	0	0	0	0	0	0	0	0	0	0	0	0	0	0	0	0	0	0	0	0	0	0	0	0	0	0	0	0	0	0	0	0	0	0	0	0	0	0	0	0	0	0	0	0	0	0	0	0	0	0	0	0	0	0	0	0	0	0	0	0	0	0	0	0	0	0	0	0	0	0	0	0	0	0	0	0	0	0	0	0	0	0	0	0	0	0	0	0	0	0	0	0	0	0	0	0	0	0	0	0	0	0	0	0	0	0	0	0	0	0	0	0	0	0	0	0	0	0	0	0	0	0	0	0	0	0	0	0	0	0	0	0	0	0	0	0	0	0	0	0	0	0	0	0	0	0	0	0	0	0	0	0	0	0	0	0	0	0	0	0	0	0	0	0	0	0	0	0	0	0	0	0	0	0	0	0	0	0	0	0	0	0	0	0	0	0	0	0	0	0	0	0	0	0	0	0	0	0	0	0	0	0	0	0	0	0	0	0	0	0	0	0	0	0	0	0	0	0	0	0	0	0	0	0	0	0	0	0	0	0	0	0	0	0	0	0	0	0	0	0	0	0	0	0	0	0	0	0	0	0	0	0	0	0	0	0	0	0	0	0	0	0	0	0	0	0	0	0	0	0	0	0	0	0	0	0	0	0	0	0	0	0	0	0	0	0	0	0	0	0	0	0	0	0	0	0	0	0	0	0	0	0	0	0	0	0	0	0	0	0	0	0	0	0	0	0	0	0	0	0	0	0	0	0	0	0	0	0	0	0	0	0	0	0	0	0	0	0	0	0	0	0	0	0	0	0	0	0	0	0	0	0	0	0	0	0	0	0	0	0	0	0	0	0	0	0	0	0	0	0	0	0	0	0	0	0	0	0	0	0	0	0	0	0	0	0	0	0	0	0	0	0	0	0	0	0	0	0	0	0	0	0	0	0	0	0	0	0	0	0	0	0	0	0	0	0	0	0	0	0	0	0	0	0	0	0	0	0	0	0	0	0	0	0	0	0	0	0	0	0	0	0	0	0	0	0	0	0	0	0	0	0	0	0	0	0	0	0	0	0	0	0	0	0	0	0	0	0	0	0	0	0	0	0	0	0	0	0	0	0	0	0	0	0	0	0	0	0	0	0	0	0	0	0	0	0	0	0	0	0	0	0	0	0	0	0	0	0	0	0	0	0	0	0	0	0	0	0	0	0	0	0	0	0	0	0	0	0	0	0	0	0	0	0	0	0	0	0	0	0	0	0	0	0	0	0	0	0	0	0	0	0	0	0	0	0	0	0	0	0	0	0	0	0	0	0	0	0	0	0	0	0	0	0	0	0	0	0	0	0	0	0	0	0	0	0	0	0	0	0	0	0	0	0	0	0	0	0	0	0	0	0	0	0	0	0	0	0	0	0	0	0	0	0	0	0	0	0	0	0	0	0	0	0	0	0	0	0	0	0	0	0	0	0	0	0	0	0	0	0	0	0	0	0	0	0	0	0	0	0	0	0	0	0	0	0	0	0	0	0	0	0	0	0	0	0	0	0	0	0	0	0	0	0	0	0	0	0	0	0	0	0	0	0	0	0	0	0	0	0	0	0	0	0	0	0	0	0	0	0	0	0	0	0	0	0	0	0	0	0	0	0	0	0	0	0	0	0	0	0	0	0	0	0	0	0	0	0	0	0	0	0	0	0	0	0	0	0	0	0	0	0	0	0	0	0	0	0	0	0	0	0	0	0	0	0	0	0	0	0	0	0	0	0	0	0	0	0	0	0	0	0	0	0	0	0	0	0	0	0	0	0	0	0	0	0	0	0	0	0	0	0	0	0	0	0	0	0	0	0	0	0	0	0	0	0	0	0	0	0	0	0	0	0	0	0	0	0	0	0	0	0	0	0	0	0	0	0	0	0	0	0	0	0	0	0	0	0	0	0	0	0	0	0	0	0	0	0	0	0	0	0	0	0	0	0	0	0	0	0	0	0	0	0	0	0	0	0	0	0	0	0	0	0	0	0	0	0	0	0	0	0	0	0	0	0	0	0	0	0	0	0	0	0	0	0	0	0	0	0	0	0	0	0	0	0	0	0	0	0	0	0	0	0	0	0	0	0	0	0	0	0	0	0	0	0	0	0	0	0	0	0	0	0	0	0	0	0	0	0	0	0	0	0	0	0	0	0	0	0	0	0	0	0	0	0	0	0	0	0	0	0	0	0	0	0	0	0	0	0	0	0	0	0	0	0	0	0	0	0	0	0	0	0	0	0	0	0	0	0	0	0	0	0	0	0	0	0	0	0	0	0	0	0	0	0	0	0	0	0	0	0	0	0	0	0	0	0	0	0	0	0	0	0	0	0	0	0	0	0	0	0	0	0	0	0	0	0	0	0	0	0	0	0	0	0	0	0	0	0	0	0	0	0	0	0	0	0	0	0	0	0	0	0	0	0	0	0	0	0	0	0	0	0	0	0	0	0	0	0	0	0	0	0	0	0	0	1.96	-0.37	4	-1.36	-0.81	-0.58	4	-0.51	-5.15	0.11	-0.92	2.45	-0.58	-2.66	-1.57	-3.02	-1.6	-3.98	-4.27	-5.15	2.17	-0.27	-0.58	0.57	-0.58	1.85	-3.25	-1.87	1.73	0.41	-5.15	2.6	-4.58	-2.86	-5.15	4	-3.54	-0.56	-2.86	-5.15	-1.11	-0.0800000000000027	1.79	-4.98	3.97	-1.46	-0.140000000000001	1.96	-0.44	-0.14	2.16	-4.44	-1.17	-3.45	2.66	1.1	0.38	-5.88	4.94	4.08	-3.71	-0.81	-4.96	-0.0199999999999996	1.76	-2.37	1.61	-1.51	0.169999999999995	-0.73	-1.27	3	-2.16	-4.98	-1.29	0.82	5.11	0.63	5.63	-4.59	-1.74	0.179999999999996	-2.6	-0.579999999999998	-3.19	0.329999999999999	-4.96	3.88	-0.57	-3.44	-1.36	3.84	0.570000000000001	-3.85	-3.42	-0.579999999999998	-0.810000000000002	1.3	3.5	-0.58	1.36	-4.64	-3.5	-0.399999999999999	3.24	1.65	-3.36	-0.68	-2.34	-0.410000000000001	-0.29	2.42	1.41	0.390000000000001	-0.88	1.82	1.31	-1.42	-2.66	-3.96000000000001	1.36	-0.23	-1.91	-4.16	-0.579999999999998	-0.27	-2.21	-0.92	3.48	-3.94	0.829999999999998	6.2	-5.58	-3.83	1.27	-5.23	-6.6	-1.57	-2.53	2.53	-0.0300000000000002	-1.47	-4.73	-1.05	0.91	-3.11	-3	-2.03	0.22	-0.77	-2.69	-2.43	2.63	-2.2	1.83	1.71	-5.07	1.14	-1.06	-2.49	-5.68	-0.61	-3.7	-0.280000000000001	1.37	0.32	-2.82	-1.42	4	-0.1	-0.58	2.09	-4.41	-2.56	-5.14	2.74	1.87	2.73	2.31	-0.730000000000001	-1.47	0.3	-0.23	-4.44	-0.17	-0.7	-4.91	0.520000000000001	-2.75	3.99	0.529999999999999	0.62	-0.58	0.94	3.3	0.21	-0.211666666666666	-2.495	0.510000000000002	-0.263999999999999	0.227142857142857	-0.578571428571429	-0.576666666666668	-1.88	-2.602	-0.334285714285715	-1.30714285714286	1.06375	-1.43125	-1.16857142857143	-0.676666666666666	-1.99571428571429	-2.32	-3.8	-3.18142857142857	-0.578571428571429	-0.786666666666667	-0.963749999999999	0.11142857142857	-0.113333333333335	-0.58	-0.998571428571427	-2.04333333333333	-0.738571428571428	0.0712500000000009	1.55375	-3.82166666666667	0.148888888888889	-0.855882352941176	-0.677692307692308	-1.41555555555555	0.177499999999998	-1.21928571428571	0.23	-1.15444444444445	-2.1575	-0.499999999999998	-0.997777777777777	0.698571428571427	-3.03230769230769	-0.00583333333333336	-1.56	-0.448333333333334	-0.110833333333334	-0.385	0.0024999999999995	0.19	0.0149999999999997	-0.721250000000001	-0.41875	0.306	0.0566666666666666	-1.08111111111111	-1.15466666666666	0.225000000000001	0.731111111111112	-1.10142857142857	-0.226153846153846	-1.19857142857143	-0.84375	1.08454545454545	-1.104	0.318	-2.083	2.6625	1.09909090909091	-0.537142857142854	-0.726666666666667	-2.04	-0.411249999999999	0.134	1.98277777777778	-0.126249999999999	-1.48166666666667	1.42375	-0.485714285714288	-0.638333333333334	0.459	-0.388749999999998	-3.35125	0.584666666666664	2.35166666666667	-1.19857142857143	1.278	-0.571666666666665	-1.01272727272727	0.422142857142857	-0.409999999999997	0.645	-0.677500000000002	-0.8725	-2.20294117647058	-1.216	0.662500000000001	-0.987499999999997	-0.983750000000001	-0.89777777777778	-1.60666666666667	-0.274374999999999	-2.10818181818182	1.62	0.216666666666669	-0.744166666666667	-0.689230769230769	0.0430000000000001	-0.624705882352941	-1.33818181818182	0.303	-0.62125	-0.010625000000001	-0.0380000000000003	0.494285714285715	-1.05571428571429	-1.305	-1.594375	-2.43692307692308	0.359999999999999	-1.114	-0.571428571428572	-1.67636363636364	-1.15181818181818	-3.17176470588235	0.0599999999999987	-1.08	-0.0890909090909098	0.983333333333334	3.85941176470588	1.23272727272727	-2.17444444444444	-1.63454545454545	-1.15416666666667	1.52272727272727	-1.113	0.238000000000001	0.909000000000001	-0.318181818181818	-0.195714285714285	-1.35714285714286	-0.315555555555555	-0.741111111111111	-0.687272727272727	0.0650000000000013	-1.366	0.363333333333333	-1.04	-0.00375000000000014	-1.375	-1.25375	1.18181818181818	-2.01888888888889	-0.341111111111111	0.349999999999998	-0.49375	-1.327	-0.143999999999998	0.328000000000001	-2.502	-1.15166666666667	-2.22666666666667	-1.49066666666667	-0.778500000000001	-1.07	-1.41846153846154	-1.3875	0.125555555555556	0.00818181818181785	-1.37888888888889	-0.0166666666666657	-2.06	-2.23	-1.31090909090909	1.237	0.863333333333333	-0.312222222222223	1.24769230769231	-0.91	-2.3875	-0.232666666666667	0.893333333333333	-0.735555555555557	0.778823529411763	-1.27	-1.254	-1.38	-1.778	-0.0478947368421032	-1.226	-0.833636363636364	-1.35277777777778	-0.49	-0.406874999999999	-0.347619047619047	2.12	-0.369999999999999	0.460000000000001	1.4	-5.15	3.55	-0.580000000000001	0.609999999999999	-0.670000000000002	4	3.17	-1.66	-4.76	-4.01	-0.58	0.31	-4.26	-1.71	1.04	-3.86	0.00999999999999979	-0.0699999999999998	-2.79	-1.64	0.00999999999999979	1.08	-5.15	-3.58	-2.09	0.87	-0.58	0.48	-1.01	2.78	-3.59	-0.340000000000003	-4.06	-2.83	1.69	0.369999999999998	-1.65	2.15	-0.27	-1.14	1.03	-1.33	-1.91	-2.54	-4.71	-4.94	-4.03	-2.14	-5.15	0.34	3.81	2.04	-1.22	-4.97	5.52	-7.48	-0.58	-1.99	-0.57	-3.87	3.45	0.28	4.64	-2.42	4.76	4.36	-0.239999999999998	-0.149999999999999	-1.3	-0.91	-0.300000000000001	-2.68	-1.6	-2.63	3.86	-3.35	1.09	6.1	-0.62	-2.59	6.33	0.33	-0.580000000000001	-7.48	-3.81	2.12	1.08	-1.04	-0.56	0.300000000000001	2.47	-7.36999999999998	0.0300000000000011	-3.61	1.7	-2.89	3.94	1.75	5.09999999999999	-0.300000000000001	-0.579999999999998	4.99	-0.81	1.03	-0.55	-0.41	1.84	2.39	-1.95	-0.930000000000001	0.36	0.92	-0.0799999999999996	-2.69	-0.65	0.870000000000001	1.18	-1.34	-0.97	1.01	6.26	-6.93	-2.74	0.0999999999999979	0.250000000000004	6.33	2.82	6.29	-0.790000000000003	0.530000000000001	-0.579999999999998	-3.14	-3.67	0.0600000000000001	-2.01	3.05	-3.51	-3.11	-1.93	-0.26	-2.83	-4.67	-1.99	-1.69	1.43	-4.74	-2.01	-3.25	2.72	1.77	-5.24	-3.06	-1.27	1.58	2.58	-2.59	-2.81	-2.73	-0.54	-1.26	-3.99	-0.159999999999998	-2.37	-0.360000000000001	1.34	-4.44	-0.58	3.95	0.810000000000001	1.34	0.51	2.48	1.8	0.38	2.31	1.05	-1.47	1.22	-1.27	0.37	1.03	-1.65	0.00999999999999979	3.3	-4.95	0.120000000000001	0.47	-0.44	-0.58	1.6	1.81	-0.0199999999999996	0.316666666666668	-1.89	-1.055	0.304	0.894285714285715	1.77	0.946666666666667	-0.381666666666666	-1.904	0.619999999999999	2.38285714285714	0.282499999999999	-2.83625	-0.800000000000001	-0.724444444444444	-0.870000000000001	-2.948	-3.62	-0.494285714285715	0.980000000000002	-1.82166666666667	-1.5725	-2.96285714285714	-0.210000000000001	-2.678	-0.0571428571428569	-2.11833333333333	-1.40285714285714	-0.6525	0.678749999999999	0.635	0.0011111111111104	-0.521764705882351	-0.563076923076922	-0.113333333333333	-0.4825	-1.09071428571428	-0.63125	1.08333333333333	0.110833333333334	-0.265000000000001	-0.342222222222222	-0.450714285714284	-1.22384615384615	-0.634166666666665	-1.32	-1.3725	-0.226666666666667	-0.328999999999999	-2.56	-0.37	0.16625	-1.96125	1.26	1.18	0.101111111111111	0.326666666666667	-1.05066666666666	2.89416666666667	-3.73333333333333	-1.92571428571429	-0.286153846153846	-0.572857142857142	-0.805	1.92181818181818	0.0860000000000003	-0.200999999999999	-2.494	2.24416666666667	0.830000000000002	0.387857142857143	0.0226666666666659	0.65	0.0837500000000002	-1.831	-0.689444444444444	-1.4225	-1.34388888888889	1.58875	-0.525714285714285	1.86	1.558	0.68125	-2.69375	-0.0973333333333315	2.35166666666667	1.30571428571429	-1.734	-0.0216666666666665	-0.36090909090909	-0.548571428571432	0.379000000000001	0.746000000000002	0.18	1.38375	-1.39	-0.972666666666662	1.715	-0.998750000000001	-2.48375	0.784444444444444	-0.255000000000001	1.345625	-1.76090909090909	0.158333333333333	0.144166666666667	-1.15	-1.21846153846154	0.178	-0.948235294117646	-0.187272727272727	-1.603	-0.958749999999998	0.185624999999998	-0.649999999999999	0.411428571428571	-1.63428571428571	-1.15875	-1.0875	0.67	0.236000000000001	-1.022	-0.17	-1.01454545454546	1.78818181818182	-3.27882352941176	-1.41066666666666	0.288000000000004	-0.173636363636366	2.19222222222222	1.56411764705883	3.03818181818182	-1.17	0.494545454545456	-0.445833333333333	-0.643636363636364	-0.686999999999998	-0.898	0.931000000000001	0.123636363636364	-2.73857142857143	-0.668571428571429	-0.396666666666667	-0.575555555555556	-1.12272727272727	-1.50142857142857	-1.652	-0.997777777777778	-1.12428571428571	-2.4475	-1.07125	-0.960000000000001	1.25181818181818	0.35	-1.25111111111111	-0.868461538461538	0.3325	-0.782999999999999	0.247	0.286999999999999	-2.23	-2.11	1.155	-1.828	-0.9015	-0.946	-1.91230769230769	-0.0587499999999999	-1.04222222222222	0.14909090909091	-1.39722222222222	-0.108888888888888	-0.00636363636363591	-0.0209090909090914	1.31909090909091	1.581	0.86	-0.331111111111111	0.973846153846154	-1.49285714285714	-2.3875	0.439333333333332	0.924999999999999	0.357777777777777	0.237058823529411	-2.31	-0.175000000000001	1.05125	-1.786	0.119473684210529	-0.886999999999999	-0.210909090909089	-1.36833333333333	0.374545454545455	0.00187500000000185	-0.458571428571428	1.96	-0.37	4	1.13	-0.81	-0.58	-0.580000000000001	0.609999999999999	-2.34	1.65	0.63	2.45	-0.58	-2.66	-0.58	0.31	-1.6	-3.78	1.04	-3.86	2.17	-0.0699999999999998	-0.750000000000001	0.57	-0.58	1.08	-5.15	-1.87	1.73	0.87	-1.16	0.48	-4.58	2.7	-3.59	0.93	-3.54	-0.56	-2.86	0.369999999999998	-1.11	1.7	0.950000000000001	-3.98	3.97	-1.46	-1.91	-2.54	-0.44	-0.14	-1.05	-4.44	-1.17	-3.45	2.66	1.1	-1.22	-5.88	5.52	3.66	-3.71	-0.81	-4.96	-1.24	3.45	-2.27	1.61	-1.51	4.76	0.0199999999999987	-0.239999999999998	-0.149999999999999	-1.3	-0.91	-0.300000000000001	-2.68	5.11	0.63	5.63	-3.35	-1.74	6.1	-1.87	-2.59	-3.19	0.33	-3.82	3.88	-3.81	-1.09	1.08	3.84	0.570000000000001	-0.440000000000001	0.95	-0.579999999999998	0.0300000000000011	1.21	3.5	-0.58	1.36	-4.64	1.66	-0.300000000000001	-0.579999999999998	4.99	-0.81	-0.68	-2.34	-0.410000000000001	1.84	2.42	0.57	0.390000000000001	-0.88	0.92	-0.0799999999999996	-1.42	-0.65	0.870000000000001	1.18	-0.23	-0.97	1.01	-0.579999999999998	-4.56	-2.74	-0.92	3.48	1.87	2.82	6.29	-0.790000000000003	-3.83	-0.579999999999998	-5.23	-3.67	0.0600000000000001	-2.53	3.05	-0.0300000000000002	-1.47	-2.67	-0.26	-1.92	-3.11	-2.78	-1.69	1.43	-0.77	-2.01	-2.43	2.63	1.77	1.83	1.71	-1.27	1.14	2.58	-2.49	-3.59	-0.61	-0.54	-1.26	1.31	-0.159999999999998	-2.82	-1.42	1.34	-0.850000000000001	-0.58	3.95	0.810000000000001	1.34	-4.96	2.48	1.8	0.38	2.31	-0.730000000000001	-1.47	0.3	-1.27	-2.69	1.03	-0.7	0.00999999999999979	2.74	-3.43	3.99	0.47	0.62	-0.58	1.6	1.81	0.21	0.0525000000000002	-2.1925	-0.272499999999999	0.0200000000000005	0.560714285714285	0.595714285714285	0.185	-1.13083333333333	-2.253	0.142857142857142	0.537857142857143	0.673125000000001	-2.13375	-0.984285714285715	-0.700555555555555	-1.43285714285714	-2.634	-3.71	-1.83785714285714	0.200714285714286	-1.30416666666667	-1.268125	-1.42571428571429	-0.161666666666667	-1.629	-0.527857142857142	-2.08083333333333	-1.07071428571428	-0.290625	1.11625	-1.59333333333333	0.0749999999999993	-0.688823529411764	-0.620384615384614	-0.764444444444443	-0.1525	-1.155	-0.200624999999999	-0.0355555555555558	-1.02333333333333	-0.3825	-0.670000000000002	0.123928571428571	-2.12807692307693	-0.319999999999999	-1.44	-0.910416666666666	-0.168749999999999	-0.356999999999999	-1.27875	-0.0899999999999999	0.0906249999999993	-1.34125	0.420625	0.742999999999999	0.0788888888888888	-0.377222222222222	-1.10266666666667	1.55958333333333	-1.50111111111111	-1.51357142857143	-0.256153846153845	-0.885714285714284	-0.824375	1.50318181818182	-0.509	0.0585000000000004	-2.2885	2.45333333333333	0.964545454545455	-0.0746428571428552	-0.352	-0.695	-0.163749999999999	-0.8485	0.646666666666668	-0.774374999999999	-1.41277777777778	1.50625	-0.505714285714285	0.610833333333334	1.0085	0.14625	-3.0225	0.243666666666662	2.35166666666667	0.0535714285714288	-0.228000000000002	-0.296666666666665	-0.686818181818181	-0.0632142857142846	-0.0154999999999994	0.695500000000001	-0.248750000000001	0.255625	-1.79647058823529	-1.09433333333333	1.18875	-0.993124999999999	-1.73375	-0.0566666666666666	-0.930833333333334	0.535625	-1.93454545454545	0.889166666666668	0.180416666666666	-0.947083333333333	-0.953846153846154	0.1105	-0.786470588235294	-0.762727272727273	-0.65	-0.790000000000001	0.0874999999999986	-0.344	0.452857142857143	-1.345	-1.231875	-1.3409375	-0.883461538461539	0.298	-1.068	-0.370714285714286	-1.34545454545455	0.31818181818182	-3.22529411764706	-0.675333333333331	-0.396000000000001	-0.131363636363638	1.58777777777778	2.71176470588235	2.13545454545455	-1.67222222222222	-0.57	-0.799999999999997	0.439545454545453	-0.899999999999999	-0.33	0.92	-0.0972727272727258	-1.46714285714286	-1.01285714285714	-0.356111111111112	-0.658333333333333	-0.905000000000001	-0.718214285714286	-1.509	-0.317222222222222	-1.08214285714286	-1.225625	-1.223125	-1.106875	1.21681818181818	-0.834444444444445	-0.796111111111111	-0.259230769230768	-0.0806250000000013	-1.055	0.0514999999999999	0.307499999999999	-2.366	-1.63083333333333	-0.535833333333334	-1.65933333333333	-0.84	-1.008	-1.66538461538462	-0.723125000000001	-0.458333333333334	0.0786363636363632	-1.38805555555555	-0.0627777777777769	-1.03318181818182	-1.12545454545455	0.00409090909090715	1.409	0.861666666666666	-0.321666666666667	1.11076923076923	-1.20142857142857	-2.3875	0.103333333333333	0.909166666666666	-0.188888888888888	0.507941176470588	-1.79	-0.714500000000001	-0.164375	-1.782	0.0357894736842113	-1.0565	-0.522272727272727	-1.36055555555556	-0.0577272727272717	-0.202500000000001	-0.403095238095238
chrVII_76512_G_A_+	YGL225W_chrVII_76512_G_A_72_2	TRUE	0.290817831942049	UpStream	TRUE	TRUE	TRUE	FALSE	FALSE	TRUE	TRUE	FALSE	-2.43878471782606	1	73	1	0	1	0	-1	0	1	0	0.381578947368421	0.983050847457627	7.68748368667561	NA	NA	15	957	287	86	382	5.98	0	0.157	0.157	0	0	0	0	0	0	0	0	0	0	0	0	0	0	0	0	0	0	0	0	0	0	0	0	0	0	0	0	0	0	0	0	0	0	0	0	0	0	0	0	0	0	0	0	0	0	0	0	0	0	0	0	0	0	0	0	0	0	0	0	0	0	0	0	0	0	0	0	0	0	0	0	0	0	0	0	0	0	0	0	0	0	0	0	0	0	0	0	0	0	0	0	0	0	0	0	0	0	0	0	0	0	0	0	0	0	0	0	0	0	0	0	0	0	0	0	0	0	0	0	0	0	0	0	0	0	0	0	0	0	0	0	0	0	0	0	0	0	0	0	0	0	0	0	0	0	0	0	0	0	0	0	0	0	0	0	0	0	0	0	0	0	0	0	0	0	0	0	0	0	0	0	0	0	0	0	0	0	0	0	0	0	0	0	0	0	0	0	0	0	0	0	0	0	0	0	0	0	0	0	0	0	0	0	0	0	0	0	0	0	0	0	0	0	0	0	0	0	0	0	0	0	0	0	0	0	0	0	0	0	0	0	0	0	0	0	0	0	0	0	0	0	0	0	0	0	0	0	0	0	0	0	0	0	0	0	0	0	0	0	0	0	0	0	0	0	0	0	0	0	0	0	0	0	0	0	0	0	0	0	0	0	0	0	0	0	0	0	0	0	0	0	0	0	0	0	0	0	0	0	0	0	0	0	0	0	0	0	0	0	0	0	0	0	0	0	0	0	0	0	0	0	0	0	0	0	0	0	0	0	0	0	0	0	0	0	0	0	0	0	0	0	0	0	0	0	0	0	0	0	0	0	0	0	0	0	0	0	0	0	0	0	0	0	0	0	0	0	0	0	0	0	0	0	0	0	0	0	0	0	0	0	0	0	0	0	0	0	0	0	0	0	0	0	0	0	0	0	0	0	0	0	0	0	0	0	0	0	0	0	0	0	0	0	0	0	0	0	0	0	0	0	0	0	0	0	0	0	0	0	0	0	0	0	0	0	0	0	0	0	0	0	0	0	0	0	0	0	0	0	0	0	0	0	0	0	0	0	0	0	0	0	0	0	0	0	0	0	0	0	0	0	0	0	0	0	0	0	0	0	0	0	0	0	0	0	0	0	0	0	0	0	0	0	0	0	0	0	0	0	0	0	0	0	0	0	0	0	0	0	0	0	0	0	0	0	0	0	0	0	0	0	0	0	0	0	0	0	0	0	0	0	0	0	0	0	0	0	0	0	0	0	0	0	0	0	0	0	0	0	0	0	0	0	0	0	0	0	0	0	0	0	0	0	0	0	0	0	0	0	0	0	0	0	0	0	0	0	0	0	0	0	0	0	0	0	0	0	0	0	0	0	0	0	0	0	0	0	0	0	0	0	0	0	0	0	0	0	0	0	0	0	0	0	0	0	0	0	0	0	0	0	0	0	0	0	0	0	0	0	0	0	0	0	0	0	0	0	0	0	0	0	0	0	0	0	0	0	0	0	0	0	0	0	0	0	0	0	0	0	0	0	0	0	0	0	0	0	0	0	0	0	0	0	0	0	0	0	0	0	0	0	0	0	0	0	0	0	0	0	0	0	0	0	0	0	0	0	0	0	0	0	0	0	0	0	0	0	6.8	0	0	0	0	0	0	0	0	0	0	8.18	0	0	0	0	0	0	0	0	0	0	0	0	0	0	0	0	0	0	0	0	0	0	0	0	0	0	0	0	0	0	0	0	0	0	0	0	0	0	0	0	0	0	0	0	0	0	0	0	0	0	0	0	0	0	0	0	0	0	0	0	0	0	0	0	0	0	0	0	0	0	0	0	0	0	0	0	0	0	0	0	0	0	0	0	0	0	0	0	0	0	0	0	0	0	0	0	0	0	0	0	0	0	0	0	0	0	0	0	0	0	0	0	0	0	0	0	0	0	0	0	0	0	0	0	0	0	0	0	0	0	0	0	0	0	0	0	0	0	0	0	0	0	0	0	0	0	0	0	0	0	0	0	0	0	0	0	0	0	0	0	0	0	0	0	0	0	0	0	0	0	0	0	0	0	0	0	0	0	0	0	0	0	0	0	6.8	0	0	0	0	0	0	0	0	0	0	8.18	0	0	0	0	0	0	0	0	0	0	0	0	0	0	0	0	0	0	0	0	0	0	0	0	0	0	0	0	0	0	0	0	0	0	0	0	0	0	0	0	0	0	0	0	0	0	0	0	0	0	0	0	0	0	0	0	0	0	0	0	0	0	0	0	0	0	0	0	0	0	0	0	0	0	0	0	0	0	0	0	0	0	0	0	0	0	0	0	0	0	0	0	0	0	0	0	0	0	0	0	0	0	0	0	0	0	0	0	0	0	0	0	0	0	0	0	0	0	0	0	0	0	0	0	0	0	0	0	0	0	0	0	0	0	0	0	0	0	0	0	0	0	0	0	0	0	0	0	0	0	0	0	0	0	0	0	0	0	0	0	0	0	0	0	0	0	0	0	0	0	0	0	0	0	0	0	0	0	0	0	0	0	0	0	1	0	0	0	0	0	0	0	0	0	0	1	0	0	0	0	0	0	0	0	0	0	0	0	0	0	0	0	0	0	0	0	0	0	0	0	0	0	0	0	0	0	0	0	0	0	0	0	0	0	0	0	0	0	0	0	0	0	0	0	0	0	0	0	0	0	0	0	0	0	0	0	0	0	0	0	0	0	0	0	0	0	0	0	0	0	0	0	0	0	0	0	0	0	0	0	0	0	0	0	0	0	0	0	0	0	0	0	0	0	0	0	0	0	0	0	0	0	0	0	0	0	0	0	0	0	0	0	0	0	0	0	0	0	0	0	0	0	0	0	0	0	0	0	0	0	0	0	0	0	0	0	0	0	0	0	0	0	0	0	0	0	0	0	0	0	0	0	0	0	0	0	0	0	0	0	0	0	0	0	0	0	0	0	0	0	0	0	0	0	0	0	0	0	0	0	6.8	0	0	0	0	0	0	0	0	0	0	8.18	0	0	0	0	0	0	0	0	0	0	0	0	0	0	0	0	0	0	0	0	0	0	0	0	0	0	0	0	0	0	0	0	0	0	0	0	0	0	0	0	0	0	0	0	0	0	0	0	0	0	0	0	0	0	0	0	0	0	0	0	0	0	0	0	0	0	0	0	0	0	0	0	0	0	0	0	0	0	0	0	0	0	0	0	0	0	0	0	0	0	0	0	0	0	0	0	0	0	0	0	0	0	0	0	0	0	0	0	0	0	0	0	0	0	0	0	0	0	0	0	0	0	0	0	0	0	0	0	0	0	0	0	0	0	0	0	0	0	0	0	0	0	0	0	0	0	0	0	0	0	0	0	0	0	0	0	0	0	0	0	0	0	0	0	0	0	0	0	0	0	0	0	0	0	0	0	0	0	0	0	0	0	0	0	6.8	0	0	0	0	0	0	0	0	0	0	8.18	0	0	0	0	0	0	0	0	0	0	0	0	0	0	0	0	0	0	0	0	0	0	0	0	0	0	0	0	0	0	0	0	0	0	0	0	0	0	0	0	0	0	0	0	0	0	0	0	0	0	0	0	0	0	0	0	0	0	0	0	0	0	0	0	0	0	0	0	0	0	0	0	0	0	0	0	0	0	0	0	0	0	0	0	0	0	0	0	0	0	0	0	0	0	0	0	0	0	0	0	0	0	0	0	0	0	0	0	0	0	0	0	0	0	0	0	0	0	0	0	0	0	0	0	0	0	0	0	0	0	0	0	0	0	0	0	0	0	0	0	0	0	0	0	0	0	0	0	0	0	0	0	0	0	0	0	0	0	0	0	0	0	0	0	0	0	0	0	0	0	0	0	0	0	0	0	0	0	0	0	0	0	0	0	1	0	0	0	0	0	0	0	0	0	0	1	0	0	0	0	0	0	0	0	0	0	0	0	0	0	0	0	0	0	0	0	0	0	0	0	0	0	0	0	0	0	0	0	0	0	0	0	0	0	0	0	0	0	0	0	0	0	0	0	0	0	0	0	0	0	0	0	0	0	0	0	0	0	0	0	-5.15	-3.81	-5.09	-2.72	0.420000000000001	0	4	-0.58	-1.86	0.240000000000001	1.08	-0.24	-1.67	-2.92	0.109999999999999	-0.58	-2.19	-1.7	-0.58	2.26	-5.15	-3.76	-4.9	4	-1.94	-0.42	-3.57	-4.44	-1.91	2.06	-0.299999999999999	1.32	2.28	1.79	0.19	-0.43	2.76	3.99	0.95	-0.15	-0.350000000000001	-0.58	-3.79	-3.86	3.94	-1.59	-0.58	-1.49	-4.81	-5.15	0.22	-2.14	-5.15	3.67	3.23	-1.88	-0.61	1.36	5.75	3.49	-0.68	0.669999999999999	-0.58	1.5	2.71	0.0599999999999996	0.629999999999999	-3.87	4.04	4.36	6.19	0.26	-0.280000000000001	4	-0.27	-0.32	-0.719999999999995	-1.57	-0.52	-0.579999999999998	1.12	-0.579999999999998	1.57	-4.04	-1.68	2.13	3.24	0.65	2.74	1.39	1.08	6.33	-2.05	-1.31	2.3	-7.47999999999999	0.930000000000003	1.78	2.79	-1.4	0.0499999999999998	-1.1	6.24	-5.13	3.81	-3.4	-0.74	-0.55	2.76	-1.35	-0.0699999999999994	-1.97	-1.95	1.44	-0.959999999999999	-3	0.0700000000000003	0.94	-0.99	-0.18	-0.0800000000000001	-2.93	0.74	-0.119999999999999	-5.7	-5	-1.43	-2.34	0.110000000000001	-0.579999999999999	3.93000000000001	3.8	-1.73	1.74	-3.59	4.94	-2.56	1.7	0.49	3.16	-4.54	1.44	3.01	-0.0299999999999994	-1.26	1.8	-4	-0.15	-0.57	-0.0200000000000014	-3.55	-2.07	2.85	-1.61	1.2	-0.140000000000001	-1.27	-1.73	2.24	3.72	-1.58	-2.78	-0.9	-1.47	-1.03	-1.4	-4.43	-3.39	-1.38	-4.44	-0.58	3.97	0.18	0.739999999999998	0.510000000000001	0.89	0.559999999999999	0.81	0.39	-4.38	-5.11	-0.03	2.72	-4.44	1.03	-1.44	0.0100000000000007	0.299999999999999	-2.77	3.99	-1.34	0.16	-0.58	0.39	0.449999999999999	-0.51	0.316666666666668	-1.89	-1.055	0.304	0.894285714285715	1.77	0.946666666666665	-0.381666666666666	-1.904	0.619999999999999	2.38285714285714	0.282500000000001	-2.83625	-0.800000000000001	-0.724444444444446	-0.870000000000001	-2.948	-3.62	-0.494285714285716	0.979999999999999	-1.82166666666667	-1.5725	-2.96285714285714	-0.210000000000001	-2.678	-0.0571428571428569	-2.11833333333333	-1.40285714285714	-0.6525	0.678750000000001	0.635000000000002	0.00111111111111128	-0.521764705882351	-0.563076923076924	-0.113333333333333	-0.482499999999998	-1.09071428571428	-0.63125	1.08333333333333	0.110833333333332	-0.265000000000001	-0.342222222222222	-0.450714285714287	-1.22384615384615	-0.634166666666665	-1.32	-1.3725	-0.226666666666667	-0.329000000000001	-2.56	-0.369999999999999	0.16625	-1.96125	1.26	1.18	0.101111111111111	0.326666666666666	-1.05066666666666	2.89416666666667	-3.73333333333333	-1.92571428571429	-0.286153846153848	-0.572857142857142	-0.805000000000001	1.92181818181818	0.0860000000000003	-0.201000000000001	-2.494	2.24416666666667	0.830000000000002	0.387857142857143	0.0226666666666659	0.65	0.0837499999999984	-1.831	-0.689444444444444	-1.4225	-1.34388888888889	1.58875	-0.525714285714283	1.86	1.558	0.68125	-2.69375	-0.0973333333333315	2.35166666666667	1.30571428571429	-1.734	-0.0216666666666665	-0.360909090909091	-0.548571428571428	0.379000000000001	0.745999999999999	0.18	1.38375	-1.39	-0.972666666666662	1.715	-0.998750000000001	-2.48375	0.784444444444444	-0.254999999999999	1.345625	-1.76090909090909	0.158333333333333	0.144166666666667	-1.15	-1.21846153846154	0.178	-0.948235294117647	-0.187272727272727	-1.603	-0.958750000000002	0.185625000000002	-0.65	0.411428571428571	-1.63428571428571	-1.15875	-1.0875	0.670000000000002	0.235999999999999	-1.022	-0.17	-1.01454545454546	1.78818181818182	-3.27882352941177	-1.41066666666666	0.288	-0.173636363636366	2.19222222222222	1.56411764705883	3.03818181818182	-1.17	0.494545454545452	-0.445833333333329	-0.643636363636364	-0.686999999999998	-0.898	0.930999999999999	0.123636363636363	-2.73857142857143	-0.668571428571429	-0.396666666666668	-0.575555555555557	-1.12272727272727	-1.50142857142857	-1.652	-0.997777777777778	-1.12428571428571	-2.4475	-1.07125	-0.959999999999999	1.25181818181818	0.350000000000001	-1.25111111111111	-0.868461538461538	0.3325	-0.783000000000001	0.247	0.286999999999999	-2.23	-2.11	1.155	-1.828	-0.901500000000002	-0.946	-1.91230769230769	-0.0587500000000016	-1.04222222222222	0.14909090909091	-1.39722222222222	-0.10888888888889	-0.00636363636363768	-0.0209090909090897	1.31909090909091	1.581	0.86	-0.33111111111111	0.973846153846154	-1.49285714285714	-2.3875	0.439333333333334	0.925	0.357777777777779	0.237058823529413	-2.31	-0.175000000000001	1.05125	-1.786	0.119473684210526	-0.886999999999999	-0.210909090909093	-1.36833333333333	0.374545454545455	0.00187500000000007	-0.458571428571428	-5.15	-3.81	4	-3.12	-0.580000000000001	-0.58	-4.58	-2.45	-1.61	-0.52	-1.52	-0.58	-0.58	-0.58	3.09	-1.89	-0.58	-3.98	-0.23	2.14	-1.83	-2.55	-0.579999999999998	-4.09	-0.58	-2.99	-2.83	1.43	-0.58	0.79	-5.15	1.99	0.67	-1.56	-3.15	0.49	-0.42	0.749999999999998	-1.87	2.66	-0.21	-2.84	3.96	-4.85	3.9	-3.22	-1.97	1.96	-1.28	-0.580000000000002	-0.03	0.86	-1.17	2.58	-0.569999999999999	2.45	1.11	-1.85	-1.49	-0.579999999999998	-0.569999999999999	0.0599999999999996	-0.569999999999999	-1.32	2.34	-2.77	1.83	-2.11	0.59	0.409999999999997	-0.579999999999998	-0.84	-2.37	-4.48	0.71	-1.18	-2.37	-2.66	5.02	-3.22	-4.32	4.06	-1.04	-5.61	-2.53	2.13	3.81	0.59	-0.57	0.37	-0.96	3.84	-1.78	0.120000000000001	-7.36	-0.579999999999998	-0.889999999999997	-1.01	-2.53	-7.48	-1.31	-0.579999999999998	-0.359999999999999	0.0400000000000009	-0.569999999999999	-1.52	-1.56	0.0900000000000001	1.63	-1.82	-2.44	0.27	1.41	-1.05	-0.8	0.52	-3.18	-0.43	-3.28	-6.09	-3.38	-2.09	-0.39	-1.27	-1.72	-7.48	3.54	-0.920000000000002	-0.579999999999998	6.11	2.8	0.459999999999999	-6.36	0.610000000000001	3.36	-0.17	1.76	-0.71	4.23	1.59	-2.07	-4.3	1.31	-1.82	0.180000000000001	1.27	-4.11	0.24	-1.09	-1.06	1.06	-2.12	1.67	-1.65	-0.6	0.26	3.97	-3	1.31	0.17	-4.85	-0.459999999999999	-2.79	-1.56	-0.77	-4.03	-1.83	1.03	-0.87	-4.44	-0.58	-1.5	1.72	1.27	-0.940000000000001	-0.850000000000001	0.56	-5.15	0.39	-0.93	-5.11	-0.720000000000001	2.43	-5.15	-0.17	-0.700000000000003	-3.56	-3.38	-4.29	3.99	-4.44	-0.359999999999998	-0.579999999999999	-3.05	-1.2	-0.0700000000000005	-0.211666666666666	-2.495	0.510000000000002	-0.264	0.227142857142857	-0.578571428571429	-0.576666666666666	-1.88	-2.602	-0.334285714285715	-1.30714285714286	1.06375	-1.43125	-1.16857142857143	-0.676666666666666	-1.99571428571429	-2.32	-3.8	-3.18142857142857	-0.578571428571429	-0.786666666666667	-0.963749999999997	0.111428571428572	-0.113333333333333	-0.580000000000002	-0.998571428571427	-2.04333333333333	-0.738571428571428	0.0712499999999991	1.55375	-3.82166666666667	0.148888888888889	-0.855882352941176	-0.677692307692308	-1.41555555555555	0.1775	-1.21928571428571	0.23	-1.15444444444444	-2.1575	-0.5	-0.997777777777777	0.69857142857143	-3.03230769230769	-0.00583333333333158	-1.56	-0.448333333333334	-0.110833333333334	-0.385	0.0024999999999995	0.19	0.0150000000000006	-0.72125	-0.41875	0.306000000000001	0.0566666666666666	-1.08111111111111	-1.15466666666666	0.224999999999998	0.731111111111108	-1.10142857142857	-0.226153846153846	-1.19857142857143	-0.84375	1.08454545454545	-1.104	0.318	-2.083	2.6625	1.09909090909091	-0.537142857142854	-0.726666666666667	-2.04	-0.411250000000001	0.134	1.98277777777778	-0.126250000000002	-1.48166666666667	1.42375	-0.485714285714284	-0.638333333333332	0.459	-0.388749999999998	-3.35125	0.584666666666664	2.35166666666667	-1.19857142857143	1.278	-0.571666666666667	-1.01272727272727	0.422142857142855	-0.409999999999997	0.645000000000001	-0.677500000000002	-0.872499999999999	-2.20294117647059	-1.21599999999999	0.662500000000001	-0.987500000000001	-0.983750000000004	-0.897777777777778	-1.60666666666667	-0.274374999999999	-2.10818181818182	1.62	0.216666666666665	-0.744166666666667	-0.689230769230768	0.0430000000000001	-0.624705882352941	-1.33818181818182	0.303	-0.62125	-0.010625000000001	-0.0380000000000003	0.494285714285715	-1.05571428571429	-1.305	-1.594375	-2.43692307692308	-1.34688888888889	-1.114	-0.571428571428571	-1.67636363636364	-1.15181818181818	-3.17176470588235	0.0600000000000023	-1.08	-0.0890909090909062	0.983333333333334	3.85941176470588	-0.859090909090909	-2.17444444444444	-1.63454545454545	-1.15416666666667	1.52272727272727	-1.113	0.238000000000001	0.909000000000001	-0.318181818181818	-0.195714285714287	-1.35714285714286	-0.315555555555555	-0.741111111111111	-0.687272727272727	0.0650000000000013	-1.366	0.363333333333333	-1.04	-0.00375000000000014	-1.375	-1.25375	1.18181818181818	-2.01888888888889	-0.341111111111111	0.350000000000001	-0.493749999999999	-1.327	-0.144	0.328000000000001	-2.502	-1.15166666666667	-2.22666666666667	-1.49066666666667	-0.778500000000001	-1.07	-1.41846153846154	-1.3875	0.125555555555556	0.00818181818181785	-1.37888888888889	-0.0166666666666657	-2.06	-2.23	-1.31090909090909	1.237	0.863333333333334	-0.312222222222221	1.24769230769231	-0.91	-2.3875	-0.232666666666667	0.893333333333333	-0.735555555555557	0.778823529411765	-1.27	-1.254	-1.38	-1.778	-0.0478947368421032	-1.226	-0.833636363636362	-1.35277777777778	-0.49	-0.406875000000003	-0.347619047619046	-5.15	-3.81	-2.06	-2.72	0.420000000000001	0	-0.57	-2.45	-1.82	0.0400000000000005	1.08	-0.24	-1.67	-2.92	3.09	-1.89	-2.19	-3.11	-0.23	2.14	-5.15	-3.76	-4.9	0.49	-1.94	-2.99	-3.07	-2.15	-1.91	0.79	-5.15	1.32	1.01	-1.56	-3.15	0.37	2.76	3.99	0.95	2.66	-0.21	-0.58	0.859999999999998	-4.85	3.94	-1.59	-0.800000000000001	1.87	-4.81	-5.15	0.22	0.86	-5.15	2.58	3.23	-1.88	-0.400000000000001	1.36	5.75	3.49	-0.68	0.669999999999999	-0.58	-1.32	2.34	0.0599999999999996	1.68	-3.87	0.59	4.36	-0.579999999999998	-0.84	-2.37	0.470000000000001	0.71	-0.32	-1.08	-1.62	-0.52	-3.22	1.12	-0.34	0.47	-4.04	-1.68	2.13	3.81	0.65	2.74	0.37	-0.96	6.33	-2.05	-1.31	0.8	-7.47999999999999	0.930000000000003	1.78	1.98	-6.43	-1.31	-1.1	6.24	0.0400000000000009	3.81	-1.52	-1.56	-0.21	1.63	-1.35	-2.44	-1.97	1.09	0.67	-0.8	0.52	0.0700000000000003	0.94	-3.28	-6.09	-1.34	-2.93	-0.39	-0.970000000000001	-5.7	-7.48	-1.27	-2.34	0.110000000000001	-0.579999999999999	2.8	1.18	-1.73	0.610000000000001	-0.960000000000004	1.59	-1.91	-0.440000000000001	4.23	1.59	-4.54	-0.840000000000002	1.72	-0.85	0.180000000000001	1.8	-4.11	0.24	-1.09	-0.0200000000000014	0.399999999999999	-2.12	2.31	-1.65	1.2	-0.140000000000001	3.97	-3	1.36	3.72	-4.85	-2.78	-2.79	-1.47	-1.03	-4.03	-4.43	-3.39	-0.87	-4.44	-0.58	3.97	1.72	1.27	0.510000000000001	0.89	0.56	0.81	0.39	-2.51	-5.11	-0.03	2.72	-5.15	-0.17	-1.44	0.0100000000000007	-0.850000000000001	-4.29	3.99	-4.44	0.16	-0.579999999999999	-0.88	-1.03	-0.51	0.0525000000000002	-2.1925	-0.272500000000001	0.0199999999999996	0.560714285714287	0.595714285714285	0.184999999999999	-1.13083333333333	-2.253	0.142857142857142	0.537857142857143	0.673124999999999	-2.13375	-0.984285714285715	-0.700555555555557	-1.43285714285714	-2.634	-3.71	-1.83785714285714	0.200714285714286	-1.30416666666667	-1.268125	-1.42571428571429	-0.161666666666667	-1.629	-0.527857142857142	-2.08083333333333	-1.07071428571429	-0.290625	1.11625	-1.59333333333333	0.0749999999999993	-0.688823529411767	-0.620384615384616	-0.764444444444445	-0.1525	-1.155	-0.200624999999999	-0.035555555555554	-1.02333333333333	-0.3825	-0.669999999999998	0.123928571428571	-2.12807692307692	-0.32	-1.44	-0.910416666666666	-0.168749999999999	-0.357000000000001	-1.27875	-0.0899999999999999	0.0906249999999993	-1.34125	0.420625000000001	0.743	0.0788888888888888	-0.377222222222223	-1.10266666666666	1.55958333333334	-1.50111111111111	-1.51357142857143	-0.256153846153847	-0.885714285714286	-0.824375	1.50318181818182	-0.509	0.0584999999999987	-2.2885	2.45333333333334	0.964545454545455	-0.0746428571428552	-0.352	-0.695	-0.16375	-0.848499999999998	0.646666666666665	-0.774374999999999	-1.41277777777778	1.50625	-0.505714285714284	0.610833333333332	1.0085	0.146250000000002	-3.0225	0.24366666666667	2.35166666666667	0.0535714285714288	-0.228000000000002	-0.296666666666667	-0.686818181818182	-0.0632142857142846	-0.0154999999999994	0.695499999999999	-0.248749999999998	0.255625	-1.79647058823529	-1.09433333333333	1.18875	-0.993124999999999	-1.73375	-0.0566666666666649	-0.930833333333332	0.535625	-1.93454545454546	0.889166666666666	0.18041666666667	-0.947083333333333	-0.953846153846154	0.1105	-0.786470588235294	-0.762727272727273	-0.65	-0.790000000000001	0.0875000000000021	-0.343999999999999	0.452857142857143	-1.345	-1.231875	-1.3409375	-0.883461538461539	-0.531947368421054	-1.068	-0.370714285714286	-1.34545454545454	0.318181818181817	-3.22529411764706	-0.675333333333331	-0.396000000000001	-0.131363636363638	1.58777777777778	2.71176470588235	1.04792207792208	-1.67222222222222	-0.57	-0.800000000000001	0.439545454545456	-0.900000000000002	-0.33	0.92	-0.0972727272727258	-1.46714285714286	-1.01285714285714	-0.356111111111112	-0.658333333333333	-0.904999999999999	-0.718214285714286	-1.509	-0.317222222222222	-1.08214285714286	-1.225625	-1.223125	-1.106875	1.21681818181818	-0.834444444444445	-0.796111111111111	-0.259230769230772	-0.0806249999999995	-1.055	0.0515000000000008	0.307499999999999	-2.366	-1.63083333333333	-0.535833333333333	-1.65933333333333	-0.840000000000002	-1.008	-1.66538461538462	-0.723125	-0.458333333333334	0.0786363636363649	-1.38805555555556	-0.0627777777777769	-1.03318181818182	-1.12545454545455	0.00409090909090892	1.409	0.861666666666667	-0.321666666666665	1.11076923076923	-1.20142857142857	-2.3875	0.103333333333333	0.909166666666668	-0.18888888888889	0.507941176470588	-1.79	-0.714500000000001	-0.164375	-1.782	0.0357894736842113	-1.0565	-0.522272727272728	-1.36055555555556	-0.0577272727272735	-0.202500000000001	-0.403095238095238
chrVII_76519_G_A_+	YGL225W_chrVII_76519_G_A_72_2	FALSE	-0.00166029521240194	UpStream	TRUE	TRUE	TRUE	FALSE	FALSE	TRUE	TRUE	TRUE	-1.6450030187068	1	73	1	0	1	0	-1	0	0	0	0.401315789473684	0.983870967741936	7.68748368667561	NA	NA	15	957	287	86	375	5.98	0	0.401	0.599	0	0	0	0	0	0	0	0	0	0	0	0	0	0	0	0	0	0	0	0	0	0	0	0	0	0	0	0	0	0	0	0	0	0	0	0	0	0	0	0	0	0	0	0	0	0	0	0	0	0	0	0	0	0	0	0	0	0	0	0	0	0	0	0	0	0	0	0	0	0	0	0	0	0	0	0	0	0	0	0	0	0	0	0	0	0	0	0	0	0	0	0	0	0	0	0	0	0	0	0	0	0	0	0	0	0	0	0	0	0	0	0	0	0	0	0	0	0	0	0	0	0	0	0	0	0	0	0	0	0	0	0	0	0	0	0	0	0	0	0	0	0	0	0	0	0	0	0	0	0	0	0	0	0	0	0	0	0	0	0	0	0	0	0	0	0	0	0	0	0	0	0	0	0	0	0	0	0	0	0	0	0	0	0	0	0	0	0	0	0	0	0	0	0	0	0	0	0	0	0	0	0	0	0	0	0	0	0	0	0	0	0	0	0	0	0	0	0	0	0	0	0	0	0	0	0	0	0	0	0	0	0	0	0	0	0	0	0	0	0	0	0	0	0	0	0	0	0	0	0	0	0	0	0	0	0	0	0	0	0	0	0	0	0	0	0	0	0	0	0	0	0	0	0	0	0	0	0	0	0	0	0	0	0	0	0	0	0	0	0	0	0	0	0	0	0	0	0	0	0	0	0	0	0	0	0	0	0	0	0	0	0	0	0	0	0	0	0	0	0	0	0	0	0	0	0	0	0	0	0	0	0	0	0	0	0	0	0	0	0	0	0	0	0	0	0	0	0	0	0	0	0	0	0	0	0	0	0	0	0	0	0	0	0	0	0	0	0	0	0	0	0	0	0	0	0	0	0	0	0	0	0	0	0	0	0	0	0	0	0	0	0	0	0	0	0	0	0	0	0	0	0	0	0	0	0	0	0	0	0	0	0	0	0	0	0	0	0	0	0	0	0	0	0	0	0	0	0	0	0	0	0	0	0	0	0	0	0	0	0	0	0	0	0	0	0	0	0	0	0	0	0	0	0	0	0	0	0	0	0	0	0	0	0	0	0	0	0	0	0	0	0	0	0	0	0	0	0	0	0	0	0	0	0	0	0	0	0	0	0	0	0	0	0	0	0	0	0	0	0	0	0	0	0	0	0	0	0	0	0	0	0	0	0	0	0	0	0	0	0	0	0	0	0	0	0	0	0	0	0	0	0	0	0	0	0	0	0	0	0	0	0	0	0	0	0	0	0	0	0	0	0	0	0	0	0	0	0	0	0	0	0	0	0	0	0	0	0	0	0	0	0	0	0	0	0	0	0	0	0	0	0	0	0	0	0	0	0	0	0	0	0	0	0	0	0	0	0	0	0	0	0	0	0	0	0	0	0	0	0	0	0	0	0	0	0	0	0	0	0	0	0	0	0	0	0	0	0	0	0	0	0	0	0	0	0	0	0	0	0	0	0	0	0	0	0	0	0	0	0	0	0	0	0	0	0	0	0	0	0	0	0	0	0	0	0	0	0	0	0	0	0	0	0	0	0	0	0	0	0	0	0	0	0	0	0	0	0	0	0	0	0	0	0	0	0	0	0	0	0	0	0	0	5.9	0	0	0	0	0	0	-4.99	0	0	0	0	0	0	0	0	0	0	0	0	0	0	0	0	0	0	0	0	0	0	0	0	0	0	0	0	0	0	0	0	0	0	0	0	0	0	0	0	0	0	0	0	0	0	0	0	0	0	0	0	0	0	0	0	0	0	0	0	0	0	0	0	0	0	0	0	0	0	0	0	0	0	0	0	0	0	0	0	0	0	0	0	0	0	0	0	0	0	0	0	0	0	0	0	0	0	0	0	0	0	0	0	0	0	0	0	0	0	0	0	0	0	0	0	0	0	0	0	0	0	0	0	0	0	0	0	0	0	0	0	0	0	0	0	0	0	0	0	0	0	0	0	0	0	0	0	0	0	0	0	0	0	0	0	0	0	0	0	0	0	0	0	0	0	0	0	0	0	0	0	0	0	0	0	0	0	0	0	0	0	0	0	0	0	0	0	5.9	0	0	0	0	0	0	-4.99	0	0	0	0	0	0	0	0	0	0	0	0	0	0	0	0	0	0	0	0	0	0	0	0	0	0	0	0	0	0	0	0	0	0	0	0	0	0	0	0	0	0	0	0	0	0	0	0	0	0	0	0	0	0	0	0	0	0	0	0	0	0	0	0	0	0	0	0	0	0	0	0	0	0	0	0	0	0	0	0	0	0	0	0	0	0	0	0	0	0	0	0	0	0	0	0	0	0	0	0	0	0	0	0	0	0	0	0	0	0	0	0	0	0	0	0	0	0	0	0	0	0	0	0	0	0	0	0	0	0	0	0	0	0	0	0	0	0	0	0	0	0	0	0	0	0	0	0	0	0	0	0	0	0	0	0	0	0	0	0	0	0	0	0	0	0	0	0	0	0	0	0	0	0	0	0	0	0	0	0	0	0	0	0	0	0	0	0	1	0	0	0	0	0	0	-1	0	0	0	0	0	0	0	0	0	0	0	0	0	0	0	0	0	0	0	0	0	0	0	0	0	0	0	0	0	0	0	0	0	0	0	0	0	0	0	0	0	0	0	0	0	0	0	0	0	0	0	0	0	0	0	0	0	0	0	0	0	0	0	0	0	0	0	0	0	0	0	0	0	0	0	0	0	0	0	0	0	0	0	0	0	0	0	0	0	0	0	0	0	0	0	0	0	0	0	0	0	0	0	0	0	0	0	0	0	0	0	0	0	0	0	0	0	0	0	0	0	0	0	0	0	0	0	0	0	0	0	0	0	0	0	0	0	0	0	0	0	0	0	0	0	0	0	0	0	0	0	0	0	0	0	0	0	0	0	0	0	0	0	0	0	0	0	0	0	0	0	0	0	0	0	0	0	0	0	0	0	0	0	0	0	0	0	0	5.9	0	0	0	0	0	0	-4.99	0	0	0	0	0	0	0	0	0	0	0	0	0	0	0	0	0	0	0	0	0	0	0	0	0	0	0	0	0	0	0	0	0	0	0	0	0	0	0	0	0	0	0	0	0	0	0	0	0	0	0	0	0	0	0	0	0	0	0	0	0	0	0	0	0	0	0	0	0	0	0	0	0	0	0	0	0	0	0	0	0	0	0	0	0	0	0	0	0	0	0	0	0	0	0	0	0	0	0	0	0	0	0	0	0	0	0	0	0	0	0	0	0	0	0	0	0	0	0	0	0	0	0	0	0	0	0	0	0	0	0	0	0	0	0	0	0	0	0	0	0	0	0	0	0	0	0	0	0	0	0	0	0	0	0	0	0	0	0	0	0	0	0	0	0	0	0	0	0	0	0	0	0	0	0	0	0	0	0	0	0	0	0	0	0	0	0	0	5.9	0	0	0	0	0	0	-4.99	0	0	0	0	0	0	0	0	0	0	0	0	0	0	0	0	0	0	0	0	0	0	0	0	0	0	0	0	0	0	0	0	0	0	0	0	0	0	0	0	0	0	0	0	0	0	0	0	0	0	0	0	0	0	0	0	0	0	0	0	0	0	0	0	0	0	0	0	0	0	0	0	0	0	0	0	0	0	0	0	0	0	0	0	0	0	0	0	0	0	0	0	0	0	0	0	0	0	0	0	0	0	0	0	0	0	0	0	0	0	0	0	0	0	0	0	0	0	0	0	0	0	0	0	0	0	0	0	0	0	0	0	0	0	0	0	0	0	0	0	0	0	0	0	0	0	0	0	0	0	0	0	0	0	0	0	0	0	0	0	0	0	0	0	0	0	0	0	0	0	0	0	0	0	0	0	0	0	0	0	0	0	0	0	0	0	0	0	1	0	0	0	0	0	0	-1	0	0	0	0	0	0	0	0	0	0	0	0	0	0	0	0	0	0	0	0	0	0	0	0	0	0	0	0	0	0	0	0	0	0	0	0	0	0	0	0	0	0	0	0	0	0	0	0	0	0	0	0	0	0	0	0	0	0	0	0	0	0	0	0	0	0	0	0	0	0	0	0	0	3.28	-4.57	-0.58	-2.72	-4.93	4	-0.58	-0.58	-3.5	1.32	3.61	1.03	0.74	1.77	-0.58	-1.91	-2.8	-1.7	-0.580000000000001	4	-0.58	-0.700000000000001	-5.15	1.63	-5.15	-0.58	-2.55	0.3	-0.74	-0.58	2.13	2.86	1.86	-1.28	-1.57	1.5	2.53	-4.44	1.57	3.08	-0.83	2.78	-0.27	4	0.81	0.34	-0.0700000000000003	0.0799999999999992	-1.39	-2.88	-0.0800000000000001	-2.14	-2.4	3.98	0	-0.820000000000001	2.6	-7.27	5.64	-7.21	-1.26	0.00999999999999979	-0.559999999999999	-1.77	3.45	0.28	0.63	-3.05	3.84	-2.24	-0.409999999999997	0.0800000000000001	0.460000000000001	0.12	-4.24	0.719999999999999	-1.6	-5.14	0.379999999999999	-0.269999999999998	-0.579999999999999	-2.27	-1.52	-4.58	0.339999999999996	3.64	-0.58	-0.579999999999998	-4.96	0.9	-1.81	-2.75	5.19	0.33	0.3	-7.48	-0.579999999999998	-0.189999999999999	-6.9	-0.579999999999998	0.4	1.75	-1.32	-0.670000000000002	-0.58	-0.580000000000002	-1.98	-0.18	0.719999999999999	1.32	0.489999999999999	-2.03	-0.00999999999999979	1.76	-0.72	3.41	-2.64	-3.47	-4.28	0.870000000000001	0.4	-1.74	-2.47	-0.77	5.52	-1.33	-3.66	6.29	2.43	3.57	-5.93	-0.569999999999999	-0.0400000000000027	-5.01	3.14	0.120000000000003	-3.66999999999999	-1.01	0.910000000000001	-1.14	-1.71	-4.81	0.99	-2.36	0.91	-0.82	-2.01	-0.0600000000000005	1.28	-0.58	-2.01	-0.15	3.01	0.680000000000002	0.12	-5.37	0.65	-0.64	0.690000000000001	-1.46	-5.03	-2.51	1.75	0.210000000000001	-5.15	-0.960000000000001	-2.21	2.05	0	0.640000000000001	-3.33	2.16	0.81	1.16	2.85	3.04	0.64	-1.48	-0.84	-0.29	-1.46	2.78	0.31	0.66	0.519999999999998	-0.58	-0.19	3.98	-1.69	3	-1.53	3.06	0.880000000000001	4	4	1.38	0.316666666666666	-1.89	-1.055	0.304	0.894285714285714	1.77	0.946666666666665	-0.381666666666666	-1.904	0.62	2.38285714285714	0.282499999999999	-2.83625	-0.800000000000001	-0.724444444444444	-0.869999999999997	-2.948	-3.62	-0.494285714285715	0.98	-1.82166666666667	-1.5725	-2.96285714285714	-0.209999999999999	-2.678	-0.0571428571428569	-2.11833333333333	-1.40285714285714	-0.6525	0.678750000000001	0.635	0.00111111111110951	-0.521764705882351	-0.563076923076922	-0.113333333333333	-0.482499999999998	-1.09071428571428	-0.631250000000001	1.08333333333333	0.110833333333332	-0.265	-0.342222222222219	-0.450714285714287	-1.22384615384615	-0.634166666666665	-1.32	-1.3725	-0.226666666666667	-0.328999999999999	-2.56	-0.370000000000001	0.16625	-1.96125	1.26	1.18	0.101111111111111	0.326666666666667	-1.05066666666666	2.89416666666667	-3.73333333333333	-1.92571428571429	-0.286153846153846	-0.572857142857142	-0.805	1.92181818181818	0.0860000000000003	-0.201000000000001	-2.494	2.24416666666666	0.83	0.387857142857143	0.0226666666666695	0.65	0.0837500000000002	-1.831	-0.689444444444444	-1.4225	-1.34388888888889	1.58875	-0.525714285714283	1.86	1.558	0.68125	-2.69374999999999	-0.0973333333333315	2.35166666666667	1.30571428571429	-1.734	-0.0216666666666665	-0.360909090909091	-0.548571428571428	0.379000000000001	0.745999999999999	0.18	1.38375	-1.39	-0.972666666666665	1.715	-0.998749999999998	-2.48375	0.784444444444444	-0.255000000000001	1.345625	-1.76090909090909	0.158333333333333	0.144166666666667	-1.15	-1.21846153846154	0.178	-0.948235294117647	-0.187272727272727	-1.603	-0.958750000000002	0.185625000000002	-0.65	0.411428571428572	-1.63428571428571	-1.15875	-1.0875	0.669999999999998	0.236000000000001	-1.022	-0.17	-1.01454545454546	1.78818181818182	-3.27882352941176	-1.41066666666667	0.288	-0.173636363636362	2.19222222222222	1.56411764705883	3.03818181818182	-1.17	0.494545454545452	-0.445833333333333	-0.643636363636361	-0.687000000000001	-0.898	0.930999999999999	0.123636363636365	-2.73857142857143	-0.668571428571429	-0.396666666666668	-0.575555555555557	-1.12272727272727	-1.50142857142857	-1.652	-0.997777777777779	-1.12428571428572	-2.4475	-1.07125	-0.960000000000001	1.25181818181818	0.350000000000001	-1.25111111111111	-0.868461538461538	0.3325	-0.782999999999999	0.247000000000001	0.287000000000001	-2.23	-2.11	1.155	-1.828	-0.9015	-0.946000000000002	-1.91230769230769	-0.0587499999999999	-1.04222222222222	0.14909090909091	-1.39722222222222	-0.10888888888889	-0.00636363636363591	-0.0209090909090914	1.31909090909091	1.581	0.86	-0.331111111111111	0.973846153846154	-1.49285714285714	-2.3875	0.439333333333334	0.925	0.357777777777779	0.237058823529413	-2.31	-0.174999999999999	1.05125	-1.786	0.119473684210526	-0.887000000000002	-0.210909090909091	-1.36833333333333	0.374545454545453	0.00187500000000185	-0.458571428571429	1.61	-5.15	-1.16	-3.12	0.0200000000000005	3.56	-0.569999999999999	-5.15	-4.42	-0.58	1.46	0.93	-0.58	-5.15	-4.24	-5.15	-1.6	-5	-5.15	-0.58	-0.58	-0.27	-0.58	1.05	-0.58	-5.15	-2.83	-4.69	-4.44	1.26	-5.15	2.03	0.33	-1.59	-0.45	4	-1.38	-0.399999999999999	2.2	-2.55	-0.589999999999999	-5.15	-0.729999999999999	-3.05	-1.4	-0.720000000000001	-2.71	1.96	-5.15	-0.14	2.16	0.350000000000001	-1.65	0.52	-0.569999999999999	-0.220000000000001	-0.979999999999999	-2.17	0.0299999999999994	4.08	-0.57	0.59	-4.96	-0.680000000000001	-0.81	0.220000000000001	1.95	-2.11	6.09	3.85	-7.48	1.35	-2.37	3.98	-3.6	3.31	1.5	-3.38	1.44	-3.19	-1.74	0.469999999999999	-2.6	-3.03	4.66	3.64	-0.57	-0.579999999999998	-0.57	-2.55	-0.81	-1.29	-0.279999999999999	1.34	2.19	0.109999999999999	-0.579999999999998	0.969999999999995	-4.65	-0.579999999999999	-1.98	0.0599999999999996	0.0400000000000027	-3.85	3.81	1.98	-1.47	-0.44	0.3	-1.09	-1.47	-0.0300000000000002	-2.97	1.5	1.55	-5.53	0.27	-2.76	-3.97	-3.74	0.56	-1.98	2.55	1.4	-0.580000000000002	-7.26	-0.320000000000002	0.419999999999998	1.13	4.03	6.3	6.29	-7.48	-2.78	2.61	0.520000000000001	-0.579999999999998	2.74	1.93	-1.5	-0.54	-0.92	0.960000000000001	-3.41	0.9	-0.359999999999999	-3.19	-2.01	3.15	-0.470000000000001	-5.26	-2.53	2	-2.56	-0.86	1.71	-4.21	0.949999999999999	0.79	0.14	-4.33	-1.15	-2.35	-3.4	-1.75	1.01	0.640000000000001	0.930000000000001	-2.14	3.94	-4.52	-1.45	-3.73	-4.03	-0.54	0.69	-0.41	-2.4	2.31	-0.58	-1.46	-0.65	-0.65	3.96	1.6	0.519999999999999	-5.15	-5.15	-1.01	0.33	0.809999999999999	0.71	0.54	-0.719999999999999	-0.809999999999998	0.12	-0.211666666666668	-2.495	0.51	-0.263999999999999	0.227142857142857	-0.578571428571427	-0.576666666666666	-1.88	-2.602	-0.334285714285715	-1.30714285714286	1.06375	-1.43125	-1.16857142857143	-0.676666666666668	-1.99571428571429	-2.32	-3.8	-3.18142857142857	-0.578571428571429	-0.786666666666667	-0.963749999999999	0.111428571428572	-0.113333333333333	-0.579999999999998	-0.998571428571429	-2.04333333333333	-0.738571428571429	0.0712500000000009	1.55375	-3.82166666666667	0.148888888888889	-0.855882352941176	-0.677692307692309	-1.41555555555556	0.1775	-1.21928571428571	0.23	-1.15444444444444	-2.1575	-0.5	-0.997777777777777	0.69857142857143	-3.03230769230769	-0.00583333333333336	-1.56	-0.448333333333334	-0.110833333333334	-0.385	0.0024999999999995	0.19	0.0150000000000006	-0.72125	-0.418749999999999	0.305999999999999	0.0566666666666666	-1.08111111111111	-1.15466666666666	0.225000000000001	0.731111111111112	-1.10142857142857	-0.226153846153846	-1.19857142857143	-0.84375	1.08454545454545	-1.104	0.318000000000001	-2.083	2.6625	1.09909090909091	-0.537142857142854	-0.726666666666667	-2.04	-0.411250000000001	0.134	1.98277777777778	-0.126250000000002	-1.48166666666667	1.42375	-0.485714285714286	-0.638333333333332	0.459	-0.388749999999998	-3.35125	0.584666666666664	2.35166666666667	-1.19857142857143	1.278	-0.571666666666667	-1.01272727272728	0.422142857142855	-0.41	0.645	-0.677500000000002	-0.872500000000002	-2.20294117647059	-1.216	0.662499999999998	-0.987499999999997	-0.983749999999997	-0.897777777777776	-1.60666666666667	-0.274374999999999	-2.10818181818182	1.62	0.216666666666665	-0.744166666666667	-0.68923076923077	0.0430000000000001	-0.624705882352941	-1.33818181818182	0.303	-0.621250000000002	-0.0106249999999974	-0.0380000000000003	-1.62142857142857	-1.05571428571429	-1.305	-1.594375	-2.43692307692308	0.359999999999999	-1.114	0.831666666666667	-1.67636363636364	-1.15181818181819	-3.17176470588235	0.0600000000000023	-1.08	-0.0890909090909062	0.983333333333334	3.85941176470588	1.23272727272727	-2.17444444444444	-1.63454545454545	-1.15416666666667	1.52272727272727	-1.113	0.238	0.908999999999999	-0.318181818181818	-0.195714285714287	-1.35714285714286	-0.315555555555555	-0.741111111111111	-0.687272727272727	0.0650000000000013	-1.366	0.363333333333333	-1.04	-0.00375000000000014	-1.375	-1.25375	1.18181818181818	-2.01888888888889	-0.341111111111109	0.349999999999998	-0.493750000000002	-1.327	-0.144	0.327999999999999	-2.502	-1.15166666666667	-2.22666666666667	-1.49066666666667	-0.778499999999999	-1.07	-1.41846153846154	-1.3875	0.125555555555554	0.00818181818181785	-1.37888888888889	-0.0166666666666657	-2.06	-2.23	-1.31090909090909	1.237	0.863333333333333	-0.312222222222221	1.24769230769231	-0.91	-2.3875	-0.232666666666667	0.893333333333334	-0.735555555555555	0.778823529411763	-1.27	-1.254	-1.38	-1.778	-0.0478947368421068	-1.226	-0.833636363636364	-1.35277777777778	-0.49	-0.406874999999999	-0.347619047619048	1.61	-4.57	-0.58	-2.72	-4.93	4	-0.58	-5.15	-3.5	1.32	3.61	1.03	0.74	0.0100000000000002	-3.67	-5.15	-2.4	-1.7	-5.15	4	-0.58	-0.700000000000001	-2.35	1.63	-5.15	-5.15	-2.55	0.3	-0.74	1.26	-5.15	2.31	0.589999999999999	-1.59	-1.57	4	-1.38	-4.41	1.57	3.08	-0.83	-5.15	-0.27	4	-0.51	0.34	-2.71	0.0799999999999992	-1.39	-0.14	2.16	-2.14	-1.65	3.98	0	-0.820000000000001	2.6	-2.17	5.64	4.08	-1.26	0.119999999999999	-4.96	-1.77	-0.81	0.28	1.95	-3.05	6.09	0.359999999999999	-7.48	0.0800000000000001	0.460000000000001	0.600000000000001	-3.6	3.31	-1.6	-3.38	1.44	-3.19	-0.579999999999999	-2.27	-2.6	-4.58	0.339999999999996	3.64	-0.58	-0.579999999999998	-4.96	0.9	-0.81	-2.75	5.19	1.15	0.3	-6.91	-0.579999999999998	-0.189999999999999	-6.9	-0.579999999999999	0.4	1.75	-1.32	-3.85	3.8	1.98	-1.47	-0.44	0.3	0.44	0.489999999999999	-0.0300000000000002	-0.539999999999999	1.5	1.55	-0.59	0.27	-3.47	-4.28	-1.39	0.4	-1.74	2.27	-0.77	5.52	-7.26	-3.66	6.29	2.43	3.57	6.3	6.29	-0.470000000000002	-2.78	3.14	0.520000000000001	-0.579999999999998	2.74	1.93	-1.5	-0.54	-4.81	0.960000000000001	-3.41	0.9	-0.359999999999999	-2.68	-2.01	3.15	-0.470000000000001	-2.01	-1.7	2	-1.21	0.12	-3.57	-3.33	-0.64	0.690000000000001	0.0199999999999996	-4.33	-2.51	-2.35	-2.75	-3.65	1.01	0.640000000000001	2.05	-2.14	0.640000000000001	-3.33	2.16	-3.07	-3.4	2.85	0.69	-0.41	-1.48	-0.84	-0.29	-1.46	2.78	-0.65	0.66	1.6	-0.51	-0.19	0.720000000000002	-1.69	0.33	0.809999999999999	0.71	0.880000000000001	2.5	2.1	0.12	0.0525000000000002	-2.1925	-0.272500000000001	0.0200000000000005	0.560714285714285	0.595714285714287	0.185	-1.13083333333333	-2.253	0.142857142857142	0.537857142857142	0.673124999999999	-2.13375	-0.984285714285715	-0.700555555555555	-1.43285714285714	-2.634	-3.71	-1.83785714285714	0.200714285714286	-1.30416666666667	-1.268125	-1.42571428571429	-0.161666666666667	-1.629	-0.527857142857142	-2.08083333333333	-1.07071428571429	-0.290624999999999	1.11625	-1.59333333333333	0.0749999999999993	-0.688823529411767	-0.620384615384616	-0.764444444444445	-0.1525	-1.155	-0.200625	-0.0355555555555558	-1.02333333333333	-0.3825	-0.670000000000002	0.123928571428571	-2.12807692307693	-0.319999999999999	-1.44	-0.910416666666666	-0.168750000000001	-0.357000000000001	-1.27875	-0.0899999999999999	0.0906250000000002	-1.34125	0.420624999999999	0.743	0.0788888888888888	-0.377222222222223	-1.10266666666666	1.55958333333334	-1.50111111111111	-1.51357142857143	-0.256153846153847	-0.885714285714284	-0.824375	1.50318181818182	-0.509	0.0585000000000004	-2.2885	2.45333333333334	0.964545454545455	-0.0746428571428552	-0.352	-0.695	-0.16375	-0.848499999999998	0.646666666666665	-0.774374999999999	-1.41277777777778	1.50625	-0.505714285714285	0.610833333333334	1.0085	0.146250000000002	-3.0225	0.24366666666667	2.35166666666667	0.0535714285714288	-0.227999999999998	-0.296666666666667	-0.686818181818184	-0.0632142857142881	-0.0154999999999994	0.695499999999999	-0.248749999999998	0.255625	-1.79647058823529	-1.09433333333333	1.18875	-0.993124999999999	-1.73375	-0.0566666666666666	-0.930833333333332	0.535625	-1.93454545454545	0.889166666666668	0.180416666666666	-0.947083333333333	-0.953846153846154	0.1105	-0.786470588235295	-0.762727272727273	-0.65	-0.790000000000001	0.0874999999999986	-0.344	-0.530879120879121	-1.345	-1.231875	-1.3409375	-0.883461538461539	0.298	-1.068	0.390879120879121	-1.34545454545455	0.31818181818182	-3.22529411764705	-0.675333333333331	-0.395999999999997	-0.131363636363638	1.58777777777778	2.71176470588236	2.13545454545455	-1.67222222222222	-0.569999999999997	-0.800000000000001	0.439545454545456	-0.900000000000002	-0.33	0.92	-0.0972727272727276	-1.46714285714286	-1.01285714285714	-0.35611111111111	-0.658333333333333	-0.905000000000001	-0.718214285714286	-1.509	-0.317222222222223	-1.08214285714286	-1.225625	-1.223125	-1.106875	1.21681818181818	-0.834444444444445	-0.796111111111111	-0.259230769230768	-0.0806250000000013	-1.055	0.051499999999999	0.307499999999999	-2.366	-1.63083333333333	-0.535833333333333	-1.65933333333333	-0.84	-1.008	-1.66538461538461	-0.723125	-0.458333333333334	0.0786363636363632	-1.38805555555555	-0.0627777777777787	-1.03318181818182	-1.12545454545455	0.00409090909090892	1.409	0.861666666666666	-0.321666666666667	1.11076923076923	-1.20142857142857	-2.3875	0.103333333333333	0.909166666666666	-0.188888888888888	0.507941176470588	-1.79	-0.714499999999999	-0.164375	-1.782	0.0357894736842113	-1.0565	-0.522272727272727	-1.36055555555556	-0.0577272727272735	-0.202500000000001	-0.403095238095238
chrVII_76587_GA_G_+	YGL225W_chrVII_76587_GA_G_72_2	FALSE	-0.102771566460718	UpStream	FALSE	TRUE	TRUE	FALSE	FALSE	TRUE	TRUE	NA	-0.301526931733308	1	72	1	-1	-1	0	0	0	0	0	0.397350993377483	1.00662251655629	7.68748368667561	NA	NA	15	957	287	86	307	2.26	0	0.376	NA	0	0	0	0	0	0	0	0	0	0	0	0	0	0	0	0	0	0	0	0	0	0	0	0	0	0	0	0	0	0	0	0	0	0	0	0	0	0	0	0	0	0	0	0	0	0	0	0	0	0	0	0	0	0	0	0	0	0	0	0	0	0	0	0	0	0	0	0	0	0	0	0	0	0	0	0	0	0	0	0	0	0	0	0	0	0	0	0	0	0	0	0	0	0	0	0	0	0	0	0	0	0	0	0	0	0	0	0	0	0	0	0	0	0	0	0	0	0	0	0	0	0	0	0	0	0	0	0	0	0	0	0	0	0	0	0	0	0	0	0	0	0	0	0	0	0	0	0	0	0	0	0	0	0	0	0	0	0	0	0	0	0	0	0	0	0	0	0	0	0	0	0	0	0	0	0	0	0	0	0	0	0	0	0	0	0	0	0	0	0	0	0	0	0	0	0	0	0	0	0	0	0	0	0	0	0	0	0	0	0	0	0	0	0	0	0	0	0	0	0	0	0	0	0	0	0	0	0	0	0	0	0	0	0	0	0	0	0	0	0	0	0	0	0	0	0	0	0	0	0	0	0	0	0	0	0	0	0	0	0	0	0	0	0	0	0	0	0	0	0	0	0	0	0	0	0	0	0	0	0	0	0	0	0	0	0	0	0	0	0	0	0	0	0	0	0	0	0	0	0	0	0	0	0	0	0	0	0	0	0	0	0	0	0	0	0	0	0	0	0	0	0	0	0	0	0	0	0	0	0	0	0	0	0	0	0	0	0	0	0	0	0	0	0	0	0	0	0	0	0	0	0	0	0	0	0	0	0	0	0	0	0	0	0	0	0	0	0	0	0	0	0	0	0	0	0	0	0	0	0	0	0	0	0	0	0	0	0	0	0	0	0	0	0	0	0	0	0	0	0	0	0	0	0	0	0	0	0	0	0	0	0	0	0	0	0	0	0	0	0	0	0	0	0	0	0	0	0	0	0	0	0	0	0	0	0	0	0	0	0	0	0	0	0	0	0	0	0	0	0	0	0	0	0	0	0	0	0	0	0	0	0	0	0	0	0	0	0	0	0	0	0	0	0	0	0	0	0	0	0	0	0	0	0	0	0	0	0	0	0	0	0	0	0	0	0	0	0	0	0	0	0	0	0	0	0	0	0	0	0	0	0	0	0	0	0	0	0	0	0	0	0	0	0	0	0	0	0	0	0	0	0	0	0	0	0	0	0	0	0	0	0	0	0	0	0	0	0	0	0	0	0	0	0	0	0	0	0	0	0	0	0	0	0	0	0	0	0	0	0	0	0	0	0	0	0	0	0	0	0	0	0	0	0	0	0	0	0	0	0	0	0	0	0	0	0	0	0	0	0	0	0	0	0	0	0	0	0	0	0	0	0	0	0	0	0	0	0	0	0	0	0	0	0	0	0	0	0	0	0	0	0	0	0	0	0	0	0	0	0	0	0	0	0	0	0	0	0	0	0	0	0	0	0	0	0	0	0	0	0	0	0	0	0	0	0	0	0	0	0	0	0	0	0	0	0	0	0	0	0	0	0	0	0	0	0	0	0	0	0	0	0	0	0	0	0	0	0	0	0	0	0	0	0	0	0	0	0	0	0	0	0	0	0	0	0	0	0	0	0	0	0	0	0	0	0	0	0	0	0	0	0	0	0	0	0	0	0	0	0	0	0	0	0	0	0	0	0	0	0	0	0	0	0	0	0	0	0	0	0	0	0	0	0	0	0	0	0	0	0	0	0	0	0	0	0	0	0	0	0	0	0	0	0	0	0	0	0	0	0	0	0	0	0	0	0	0	0	0	0	0	0	0	0	0	0	0	0	0	0	0	0	0	0	0	0	0	0	0	0	0	0	0	0	0	0	0	0	0	0	0	0	0	0	0	0	0	0	0	0	0	0	0	0	0	0	0	0	0	0	0	0	0	0	0	0	0	0	0	0	0	0	0	0	0	0	0	0	0	0	0	0	0	0	0	0	0	0	0	0	0	0	0	0	0	0	0	0	0	0	0	0	0	0	0	0	0	0	0	0	0	0	0	0	0	0	0	0	0	0	0	0	0	0	0	0	0	0	0	0	0	0	0	0	0	0	0	0	0	0	0	0	0	0	0	0	0	0	0	0	0	0	0	0	0	0	0	0	0	0	0	0	0	0	0	0	0	0	0	0	0	0	0	0	0	0	0	0	0	0	0	0	0	0	0	0	0	0	0	0	0	0	0	0	0	0	0	0	0	0	0	0	0	0	0	0	0	0	0	0	0	0	0	0	0	0	0	0	0	0	0	0	0	0	0	0	0	0	0	0	0	0	0	0	0	0	0	0	0	0	0	0	0	0	0	0	0	0	0	0	0	0	0	0	0	0	0	0	0	0	0	0	0	0	0	0	0	0	0	0	0	0	0	0	0	0	0	0	0	0	0	0	0	0	0	0	0	0	0	0	0	0	0	0	0	0	0	0	0	0	0	0	0	0	0	0	0	0	0	0	0	0	0	0	0	0	0	0	0	0	0	0	0	0	0	0	0	0	0	0	0	0	0	0	0	0	0	0	0	0	0	0	0	0	0	0	0	0	0	0	0	0	0	0	0	0	0	0	0	0	0	0	0	0	0	0	0	0	0	0	0	0	0	0	0	0	0	0	0	0	0	0	0	0	0	0	0	0	0	0	0	0	0	0	0	0	0	0	0	0	0	0	0	0	0	0	0	0	0	0	0	0	0	0	0	0	0	0	0	0	0	0	0	0	0	0	0	0	0	0	0	0	0	0	0	0	0	0	0	0	0	0	0	0	0	0	0	0	0	0	0	0	0	0	0	0	0	0	0	0	0	0	0	0	0	0	0	0	0	0	0	0	0	0	0	0	0	0	0	0	0	0	0	0	0	0	0	0	0	0	0	0	0	0	0	0	0	0	0	0	0	0	0	0	0	0	0	0	0	0	0	0	0	0	0	0	0	0	0	0	0	0	0	0	0	0	0	0	0	0	0	0	0	0	0	0	0	0	0	0	0	0	0	0	0	0	0	0	0	0	0	0	0	0	0	0	0	0	0	0	0	0	0	0	0	0	0	0	0	0	0	0	0	0	0	0	0	0	0	0	0	0	0	0	0	0	0	0	0	0	0	0	0	0	0	0	0	0	0	0	0	0	0	0	0	0	0	0	0	0	0	0	0	0	0	0	0	0	0	0	0	0	0	0	0	0	0	0	0	0	0	0	0	0	0	0	0	0	0	0	0	0	0	0	0	0	0	0	0	0	0	0	0	0	0	0	0	0	0	0	0	0	0	0	0	0	0	0	0	0	0	0	0	0	0	0	0	0	0	0	0	0	0	0	0	0	0	0	0	0	0	0	0	0	0	0	0	0	0	0	0	0	0	0	0	0	0	0	0	0	0	0	0	0	0	0	0	0	0	0	0	0	0	0	0	0	0	0	0	0	0	0	0	0	0	0	0	0	0	0	0	0	0	0	0	0	0	0	0	0	0	0	0	0	0	0	0	0	0	0	0	0	0	0	0	0	0	0	0	0	0	0	0	0	0	0	0	0	0	0	0	0	0	0	0	0	0	0	0	0	0	0	0	0	0	0	0	0	0	0	0	0	0	0	0	0	0	0	0	0	0	0	0	0	0	0	0	0	0	0	0	0	0	0	0	0	0	0	0	0	0	0	0	0	0	0	0	0	0	0	0	0	0	0	0	0	0	0	0	0	0	0	0	0	0	0	0	0	0	0	0	0	0	0	0	0	0	0	0	0	0	0	0	0	0	0	0	0	0	0	0	0	0	0	0	0	0	0	0	0	0	0	0	0	0	0	0	0	0	0	0	0	0	0	0	0	0	0	0	0	0	0	0	0	0	0	0	0	0	0	0	0	0	0	0	0	0	0	0	0	0	0	0	0	0	0	0	0	0	0	0	0	0	0	0	0	0	0	0	0	0	0	0	0	0	0	0	0	0	0	0	0	0	0	0	0	0	0	0	0	0	0	0	0	0	0	0	0	-1.71	2.45	0	0	0	-1.39	0	0	0	1.75	0	0	0	0	0	-1.17	0	0	0	0	0	0	0	0.85	0.66	2.53	0	0	-5.13	0.869999999999999	0	0	4.21	0.4	2.45	0	1.74	-3.25	-1.03	0	1.88	0	0	0.65	0.73	0	0	0	0	0	0	0	-3.41	-11.12	0	0	0	0	0	0	0	0	5.44	0	-4.46	-1.34	0.120000000000001	0	0	0	0	1.28999999999999	0	-3.28	0	0	0	-3.33	-0.800000000000001	0	-4.88	0	0	-3.85	0	-3	0	-0.0900000000000016	0.45	0	0	0.689999999999998	0	0	0	0	-3.69	0	2.08	0	0	0	0	0	0.59	0	0.800000000000001	-2.02	0	0	0	0	0	0	0	0	-2.35	0	0	0	-3.12	0	1.05	1.98	-1.81	0	-5.14	-2.72	0	0	0	-0.0600000000000023	0	0	-0.0799999999999983	-0.749999999999999	0	0	0	0	4.37	0	0	0	0	0	0	0	-6.21	0	0	0	0	0	-0.25	0	0	0	0	0	0.710000000000001	0.709999999999999	0	0	0.290000000000003	0.24	0	0	0	0	0.22	-1.19	1.92	0	-1.39	0	0	0.520000000000001	-2.63	-0.44	-1.08	0	0	0	0	0	0.629999999999999	1.16	0	1.81	2.03	3.93	0.0821428571428573	0.768333333333334	0.222619047619048	-0.357333333333333	-0.532142857142857	-0.664464285714287	-0.0254761904761907	0.912380952380952	1.00533333333333	-0.26375	-0.600892857142857	-0.234444444444446	0.513055555555557	0.0708928571428586	0.46177777777778	0.83625	1.05966666666667	1.01553571428571	0.831785714285715	-0.323214285714286	0.330238095238096	0.220138888888888	0.723392857142857	0.246904761904762	0.0570000000000004	0.711607142857142	0.837857142857143	0.293214285714287	0.0923611111111118	-0.0443055555555549	0.523809523809526	-0.0457777777777775	-0.0576797385620935	0.318681318681318	0.138111111111112	0.406730769230769	0.383523809523812	-0.129027777777779	-0.31711111111111	-0.0938461538461528	0.0206363636363633	0.223011695906433	0.128190476190476	0.477417582417583	0.0961538461538467	0.140641025641026	0.596602564102565	0.0499999999999989	0.081818181818182	0.438055555555556	0.113472222222222	-0.0961111111111119	0.341666666666667	-0.452777777777778	-0.520666666666667	-0.314111111111111	-0.144777777777778	-0.133583333333334	-1.25679487179487	0.363888888888891	0.120357142857141	0.0915934065934074	0.330535714285714	0.0833333333333339	-0.294621212121212	-0.273090909090909	0.0951818181818176	0.485909090909091	-0.1524358974359	-0.800833333333333	0.249333333333333	0.0737083333333324	-0.0708333333333329	0.113888888888889	0.80190909090909	0.7353216374269	0.230833333333333	0.698508771929824	-0.307083333333335	0.524821428571428	-0.517142857142856	-1.02988888888889	-0.104861111111111	0.697777777777777	-0.82395833333333	-0.636904761904763	-0.258928571428571	0.174181818181822	-0.112857142857143	-0.132045454545455	0.0674285714285716	-0.183454545454545	-0.403272727272727	0.0536111111111133	-0.38736111111111	0.432614379084967	0.0593333333333277	-1.09333333333333	0.180555555555557	0.427083333333332	-0.867777777777777	-0.0552380952380958	-0.638639705882355	0.615833333333331	-0.331190476190477	0.52532051282051	0.409423076923076	0.405934065934066	-0.016	0.317712418300654	0.210833333333333	0.30590909090909	0.334583333333333	-0.0960661764705879	0.196363636363636	0.0975000000000001	0.492142857142857	0.194027777777777	0.528014705882354	0.190824175824176	0.0442727272727268	0.25	0.291607142857143	0.469393939393939	-1.05287878787879	1.16071895424837	0.734541666666669	-0.680083333333332	-0.417499999999997	-0.749444444444446	-0.1840522875817	-0.516060606060606	0.297999999999998	-0.201212121212119	0.226025641025643	0.166212121212119	0.162272727272729	0.393909090909094	-0.217545454545455	-0.0377272727272722	0.522500000000001	0.213035714285715	0.140666666666668	0.209444444444443	0.346515151515151	0.704904761904764	0.446181818181818	0.451222222222222	0.47875	0.427083333333336	0.370555555555557	0.301805555555555	-0.2075	0.212	-0.00211111111111073	0.185384615384617	0.0202777777777783	0.187545454545454	0.051909090909092	-0.0436363636363648	1.18866666666667	0.32547619047619	0.487142857142857	0.752916666666666	0.336095238095238	0.302909090909091	0.416648351648352	0.0256944444444454	0.531777777777776	-0.00734848484848349	0.565263157894735	-0.0386666666666677	0.179545454545455	0.207348484848485	-0.458257575757576	-0.296	-0.201958333333333	0.0293333333333337	-0.315934065934066	0.356249999999999	0.68138888888889	-0.386375	-0.229807692307692	-0.256222222222222	0.154869281045752	0.553000000000001	-0.142181818181818	-0.134305555555555	0.547090909090908	0.00892105263157816	0.285181818181817	-0.174621212121213	0.588187134502924	-0.104848484848484	0.0314338235294116	0.00878787878787879	0	0	0	0	0	2.57	0	0	0	-0.34	0.77	0	0	0	1.1	0	0	0	0	-2.25	0	0	0	0	0	0	0	0	0	0.19	0	0.74	-1.68	1.39	0.0200000000000014	0.64	0	-0.00999999999999801	1.3	0	0	-3.22	-0.949999999999999	0	0	0.81	3.43	0.37	0	0	0	0	0	1.51	0	-0.0899999999999999	0	-11.53	0	0	0	0	0	0	0.279999999999998	0	0	0	1.17	0.119999999999999	-6.91	-0.93	-1.65	-0.289999999999997	0	2.59	0	0	0	0	0	-0.41	0	0	0	0	0	0.710000000000001	0	0	-0.0400000000000005	0	0	0	0	-6.32	10.29	0.51	0	0	0	0	-8.9	0	0	0	0	0	-1.65	1.74	-2.38	0	0	0	0	0	0	0	0.97	1.85	-1.23	0	0	0	0	0	0	-0.869999999999997	0	6.91	0.489999999999999	0.32	4.8	-1.52	-0.500000000000002	0	0	-1.84	-3.14	2.71	0	0	-1.1	1.54	1.21	-0.309999999999999	0	0	0	0	0	0	-2.81	0	0	0	0.13	0	0	-1.56	0	0	0	0	1.62	0.950000000000001	0	0	3.37	1.27	0	1.52	-1.56	-1.03	2.01	-1.16	0.620000000000001	3.52	0.46	0	0	-0.63	-0.61	5.3	-2.34	0.539999999999998	1.51	0	0	0	1.4	0	0	-0.319999999999997	-1.74	4.39	0.196666666666667	0.949047619047619	-0.0128571428571433	-0.0756666666666668	-0.0458928571428565	0.139999999999997	-0.134285714285715	-0.0238095238095237	1.07266666666667	0.115178571428572	0.251785714285715	-0.169027777777778	0.834722222222222	0.449107142857144	0.0211111111111109	0.34017857142857	0.952333333333335	1.22946428571428	0.498928571428571	0.289464285714285	0.440238095238096	0.360694444444444	0.216428571428573	-0.033333333333335	1.11966666666667	-0.202678571428573	0.767619047619048	0.365357142857142	0.149861111111111	-0.501666666666668	0.649761904761904	-0.0211111111111109	0.580490196078433	0.0457142857142863	0.129333333333333	-0.116858974358975	0.417619047619048	0.085972222222221	0.404333333333334	0.665833333333332	0.153636363636362	0.307631578947369	-0.209809523809525	1.08461538461538	0.212948717948716	0.540705128205129	-0.0180128205128192	0.0968589743589732	0.0560909090909085	0.181527777777779	-0.106111111111112	-0.0433333333333348	0.345555555555555	0.232361111111111	-0.0830000000000002	0.350111111111111	0.276222222222222	0.775166666666671	-0.0264102564102586	0.556333333333335	0.932857142857141	0.254285714285713	0.408571428571427	0.417083333333334	-0.540757575757574	0.521454545454546	-0.0129999999999999	0.814545454545454	-1.42410256410257	0.118257575757575	-0.0206666666666706	0.282208333333333	0.3225	-0.061805555555555	0.0667272727272721	-1.24964912280702	0.157361111111111	0.484532163742692	-0.349027777777778	-0.383214285714287	0.315714285714286	-0.162636363636363	0.130416666666665	1.24486111111111	0.733666666666664	-0.636904761904763	0.0830357142857139	-0.153909090909089	0.327619047619049	0.503863636363636	-0.0496190476190481	0.167090909090909	0.130818181818182	0.0811111111111096	0.238055555555558	1.14807189542485	0.376458333333332	0.271527777777777	0.412916666666668	0.504999999999999	0.584444444444447	0.823571428571428	0.281874999999999	0.42462121212121	-0.435238095238095	-0.529294871794871	0.186474358974359	0.364725274725275	-0.0277272727272724	0.314248366013071	0.279696969696969	-0.0252727272727276	0.195972222222222	0.0793014705882342	-0.074727272727273	-0.221964285714285	0.486964285714286	0.605277777777777	0.425147058823528	0.26565934065934	-0.150272727272728	0.465454545454546	-0.0350000000000001	0.283106060606059	0.999545454545455	1.30663398692811	-0.13504166666667	0.895374999999998	0.495454545454546	-0.0437777777777768	-1.76428104575163	-0.623333333333335	0.704000000000001	0.428560606060604	0.103269230769229	-0.422121212121212	0.19681818181818	-0.251909090909091	-0.277909090909091	0.0594696969696979	0.3375	0.426785714285714	0.0563333333333329	0.0366666666666671	0.307878787878789	-0.100095238095237	0.466818181818182	-0.314444444444444	0.148035714285715	0.243333333333332	0.244583333333333	0.277916666666668	-0.292575757575758	0.314777777777779	0.445000000000002	0.299175824175824	-0.125555555555556	0.268181818181818	-0.0349090909090908	-0.0951818181818176	0.850000000000001	0.908809523809524	0.0478571428571426	0.658374999999999	0.3285	0.199181818181819	0.796813186813189	0.380277777777778	-0.261444444444445	-0.0400757575757584	0.577631578947368	0.0104444444444454	0.248409090909089	0.287045454545453	0.481363636363636	-0.368363636363637	-0.288791666666667	0.199222222222222	-0.208846153846154	0.52	0.68138888888889	0.264083333333334	-0.215576923076924	0.284555555555556	-0.438725490196079	0.530777777777779	0.505545454545455	0.437499999999998	0.453818181818182	-0.0510789473684206	0.228818181818182	0.472045454545452	0.568245614035087	0.0814393939393945	0.0715441176470577	0.320519480519481	0	0	0	0	-1.71	2.45	0	0	0	-1.39	0	0	0	1.75	0	0	0	0	0	-1.17	0	0	0	0	0	0	0	0.85	0.66	0.19	0	0.74	-4.68	1.39	0	0.64	4.21	0.4	2.45	0	0.660000000000001	-3.25	-0.949999999999999	0	0.57	0	3.43	0.430000000000001	0.73	0	0	0	0	0	0	0	-3.41	-11.12	0	0	0	0	0	0	0	0	0	0	1.17	-1.34	-4.95	-0.510000000000002	0	0	0	2.59	0	0	0	0	0	-0.41	-0.110000000000001	0	-1.38	0	0	0.710000000000001	0	-3	-0.0400000000000005	-0.0900000000000016	0.45	0	0	0.689999999999998	2.58000000000001	0	0	0	-3.69	0	2.08	0	0	0	0	0	0.24	0	0.800000000000001	0	0	0	0	0	0	0	0	0	-1.23	0	0	0	-3.12	0	0	1.98	-1.81	0.39	0.489999999999999	-2.72	0	0	-0.500000000000002	0	0	-1.18	-3.14	1.82	0	0	0	1.54	1.81	-0.309999999999999	0	0	0	0	0	0	-4	0	0	0	0.13	0	0	-1.17	0	0	0	0	1.62	0.950000000000001	0	0	3.37	1.27	0	1.52	0	0	0.22	-1.19	0.86	1.55	0.19	0	0	0.520000000000001	-1.57	2.99	-2.34	0.539999999999998	0	0	0	0	1.4	1.16	0	1.81	2.03	3.93	0.139404761904762	0.858690476190477	0.104880952380952	-0.2165	-0.289017857142857	-0.262232142857142	-0.0798809523809521	0.444285714285714	1.039	-0.0742857142857147	-0.174553571428571	-0.20173611111111	0.673888888888889	0.26	0.241444444444445	0.588214285714285	1.006	1.1225	0.665357142857143	-0.0168750000000006	0.385238095238096	0.290416666666665	0.469910714285714	0.106785714285715	0.588333333333333	0.254464285714285	0.802738095238096	0.329285714285714	0.121111111111112	-0.272986111111111	0.586785714285714	-0.0334444444444451	0.261405228758168	0.182197802197804	0.133722222222222	0.144935897435897	0.400571428571428	-0.0215277777777771	0.0436111111111117	0.28599358974359	0.0871363636363629	0.265321637426901	-0.0408095238095214	0.781016483516485	0.154551282051282	0.340673076923077	0.289294871794873	0.0734294871794869	0.0689545454545453	0.309791666666667	0.00368055555555546	-0.0697222222222216	0.343611111111112	-0.110208333333333	-0.301833333333335	0.0179999999999989	0.0657222222222229	0.320791666666672	-0.641602564102566	0.460111111111111	0.526607142857143	0.172939560439561	0.369553571428572	0.250208333333333	-0.417689393939394	0.124181818181819	0.041090909090908	0.650227272727273	-0.788269230769231	-0.341287878787877	0.114333333333335	0.177958333333336	0.125833333333333	0.0260416666666661	0.434318181818181	-0.257163742690061	0.194097222222222	0.591520467836258	-0.328055555555556	0.0708035714285735	-0.100714285714286	-0.58187969924812	0.012777777777778	0.971319444444447	-0.0451458333333292	-0.636904761904763	-0.0879464285714295	0.0101363636363629	0.107380952380952	0.185909090909089	0.00890476190476264	-0.00818181818181785	-0.136227272727274	0.0673611111111114	-0.0746527777777786	0.790343137254901	0.217895833333337	-0.410902777777778	0.296736111111112	0.466041666666669	-0.129690402476781	0.384166666666665	-0.178382352941178	0.520227272727272	-0.383214285714287	-0.00198717948718041	0.297948717948718	0.38532967032967	-0.0218636363636362	0.315980392156862	0.245265151515151	0.140318181818182	0.265277777777779	-0.00838235294117595	0.0608181818181812	-0.0622321428571428	0.489553571428571	0.399652777777778	0.476580882352939	0.228241758241758	-0.0530000000000008	0.357727272727272	0.128303571428571	0.376249999999999	-0.0266666666666673	1.23367647058823	0.29975	0.107645833333333	0.0389772727272728	-0.396611111111113	-0.974166666666665	-0.56969696969697	0.500999999999998	0.113674242424242	0.164647435897436	-0.127954545454546	0.179545454545455	0.0709999999999997	-0.247727272727273	0.0108712121212129	0.43	0.319910714285715	0.0985000000000014	0.123055555555556	0.327196969696971	0.302404761904761	0.4565	0.0683888888888893	0.313392857142857	0.335208333333334	0.307569444444445	0.289861111111112	-0.250037878787879	0.263388888888889	0.221444444444444	0.24228021978022	-0.0526388888888896	0.227863636363637	0.00849999999999973	-0.0694090909090903	1.01933333333333	0.617142857142857	0.2675	0.705645833333334	0.332297619047619	0.251045454545453	0.60673076923077	0.202986111111112	0.135166666666667	-0.023712121212121	0.571447368421051	-0.0141111111111112	0.21397727272727	0.247196969696969	0.0115530303030305	-0.332181818181819	-0.245375	0.114277777777778	-0.26239010989011	0.438125000000001	0.68138888888889	-0.0611458333333328	-0.222692307692308	0.0141666666666662	-0.141928104575163	0.54188888888889	0.181681818181818	0.151597222222222	0.500454545454549	-0.021078947368423	0.257	0.148712121212123	0.578216374269006	-0.0117045454545455	0.0514889705882382	0.164653679653679
chrVII_76600_G_A_+	YGL225W_chrVII_76600_G_A_72_2	FALSE	0.076372052356497	UpStream	TRUE	TRUE	TRUE	FALSE	FALSE	TRUE	TRUE	TRUE	0.30822502617516	1	73	1	0	1	0	-1	0	0	0	0.388157894736842	0.983333333333333	7.68748368667561	NA	NA	15	957	287	86	294	2.26	0	0.375	0.375	0	0	0	0	0	0	0	0	0	0	0	0	0	0	0	0	0	0	0	0	0	0	0	0	0	0	0	0	0	0	0	0	0	0	0	0	0	0	0	0	0	0	0	0	0	0	0	0	0	0	0	0	0	5.44	0	0	0	0	0	0	0	0	0	0	0	0	0	0	0	0	0	0	0	0	0	0	0	0	0	0	0	0	0	0	0	0	0	0	0	0	0	0	0	0	0	0	0	0	0	0	0	0	0	0	0	0	0	0	0	0	0	0	0	0	0	0	0	0	0	0	0	0	0	0	0	0	0	0	0	0	0	0	0	0	0	0	0	0	0	0	0	0	0	0	0	0	0	0	0	0	0	0	0	0	0	0	0	0	0	0	0	0	0	0	0	0	0	0	0	0	0	0	0	0	0	0	0	0	0	0	0	0	0	0	0	0	0	0	0	0	0	0	0	0	0	0	0	0	0	0	0	0	0	0	0	0	0	0	0	0	0	0	0	0	0	0	0	0	0	0	0	0	0	0	0	0	0	0	0	0	0	0	0	0	0	0	0	0	0	0	0	0	0	0	0	0	0	0	0	5.44	0	0	0	0	0	0	0	0	0	0	0	0	0	0	0	0	0	0	0	0	0	0	0	0	0	0	0	0	0	0	0	0	0	0	0	0	0	0	0	0	0	0	0	0	0	0	0	0	0	0	0	0	0	0	0	0	0	0	0	0	0	0	0	0	0	0	0	0	0	0	0	0	0	0	0	0	0	0	0	0	0	0	0	0	0	0	0	0	0	0	0	0	0	0	0	0	0	0	0	0	0	0	0	0	0	0	0	0	0	0	0	0	0	0	0	0	0	0	0	0	0	0	0	0	0	0	0	0	0	0	0	0	0	0	0	0	0	0	0	0	0	0	0	0	0	0	0	0	0	0	0	0	0	0	0	0	0	0	0	0	0	0	0	0	0	0	0	0	0	0	0	0	0	0	0	0	0	0	0	0	0	0	0	0	0	0	0	0	0	0	0	0	0	0	0	1	0	0	0	0	0	0	0	0	0	0	0	0	0	0	0	0	0	0	0	0	0	0	0	0	0	0	0	0	0	0	0	0	0	0	0	0	0	0	0	0	0	0	0	0	0	0	0	0	0	0	0	0	0	0	0	0	0	0	0	0	0	0	0	0	0	0	0	0	0	0	0	0	0	0	0	0	0	0	0	0	0	0	0	0	0	0	0	0	0	0	0	0	0	0	0	0	0	0	0	0	0	0	0	0	0	0	0	0	0	0	0	0	0	0	0	0	0	0	0	0	0	0	0	0	0	0	0	0	0	0	0	0	0	0	0	0	0	0	0	0	0	0	0	0	0	0	0	0	0	0	0	0	0	0	0	0	0	0	0	0	0	0	0	0	0	0	0	0	0	0	0	0	0	0	0	0	0	0	0	0	0	0	0	0	0	0	0	0	0	0	0	0	0	0	0	0	0	0	0	0	0	0	0	0	0	0	0	0	0	0	0	0	0	0	0	0	0	0	0	0	0	0	0	0	0	0	0	0	0	0	0	0	0	0	0	0	0	0	0	0	0	0	0	0	0	0	0	0	0	0	0	0	0	0	0	0	0	0	0	0	0	0	0	0	0	0	0	0	0	0	0	0	0	0	0	0	0	0	0	0	0	0	0	0	0	0	0	0	0	0	0	0	0	0	0	0	0	0	0	0	0	0	0	0	0	0	0	0	0	0	0	0	0	0	0	0	0	0	0	0	0	0	0	0	0	0	0	0	0	0	0	0	0	0	0	0	0	0	0	0	0	0	0	0	0	0	0	0	0	0	0	0	0	0	0	0	0	0	0	0	0	0	0	0	0	0	0	0	0	0	0	0	0	0	0	0	0	0	0	0	0	0	0	0	0	0	0	0	0	0	0	0	0	0	0	0	0	0	0	0	0	0	0	0	0	0	0	0	0	0	0	0	0	0	0	0	0	0	0	0	0	0	0	0	0	0	0	0	0	0	0	0	0	0	0	0	0	0	0	0	0	0	0	0	0	0	0	0	0	0	0	0	0	0	0	0	0	0	0	0	0	0	0	0	0	0	0	0	0	0	0	0	0	0	0	0	0	0	0	0	0	0	0	0	0	0	0	0	0	0	0	0	0	0	0	0	0	0	0	0	0	0	0	0	0	0	0	0	0	0	0	0	0	0	0	0	0	0	0	0	0	0	0	0	0	0	0	0	0	0	0	0	0	0	0	0	0	0	0	0	0	0	0	0	0	0	0	0	0	0	0	0	0	0	0	0	0	0	0	0	0	0	0	0	0	0	0	0	0	0	0	0	0	0	0	0	0	0	0	0	0	0	0	0	0	0	0	0	0	0	0	0	0	0	0	0	0	0	0	0	0	0	0	0	0	0	0	0	0	0	0	0	0	0	0	0	0	0	0	0	0	0	0	0	0	0	0	0	0	0	0	0	0	0	0	0	0	0	0	0	0	0	0	0	0	0	0	0	0	0	0	0	0	0	0	0	0	0	0	0	0	0	0	0	0	0	0	0	0	0	0	0	0	0	0	0	0	0	0	0	0	0	0	0	0	0	0	0	0	0	0	0	0	0	0	0	0	0	0	0	0	0	0	0	0	0	0	0	0	0	0	0	0	0	0	0	0	0	0	0	0	0	0	0	0	0	0	0	0	0	0	0	0	0	0	0	0	0	0	0	0	0	0	0	0	0	0	0	0	0	0	0	0	0	0	0	0	0	0	0	0	0	0	0	0	0	0	0	0	0	0	0	0	0	0	0	0	0	0	0	0	0	0	5.44	0	0	0	0	0	0	0	0	0	0	0	0	0	0	0	0	0	0	0	0	0	0	0	0	0	0	0	0	0	0	0	0	0	0	0	0	0	0	0	0	0	0	0	0	0	0	0	0	0	0	0	0	0	0	0	0	0	0	0	0	0	0	0	0	0	0	0	0	0	0	0	0	0	0	0	0	0	0	0	0	0	0	0	0	0	0	0	0	0	0	0	0	0	0	0	0	0	0	0	0	0	0	0	0	0	0	0	0	0	0	0	0	0	0	0	0	0	0	0	0	0	0	0	0	0	0	0	0	0	0	0	0	0	0	0	0	0	0	0	0	0	0	0	0	0	0	0	0	0	0	0	0	0	0	0	0	0	0	0	0	0	0	0	0	0	0	0	0	0	0	0	0	0	0	0	0	0	0	0	0	0	0	0	0	0	0	0	0	0	0	0	0	0	0	0	5.44	0	0	0	0	0	0	0	0	0	0	0	0	0	0	0	0	0	0	0	0	0	0	0	0	0	0	0	0	0	0	0	0	0	0	0	0	0	0	0	0	0	0	0	0	0	0	0	0	0	0	0	0	0	0	0	0	0	0	0	0	0	0	0	0	0	0	0	0	0	0	0	0	0	0	0	0	0	0	0	0	0	0	0	0	0	0	0	0	0	0	0	0	0	0	0	0	0	0	0	0	0	0	0	0	0	0	0	0	0	0	0	0	0	0	0	0	0	0	0	0	0	0	0	0	0	0	0	0	0	0	0	0	0	0	0	0	0	0	0	0	0	0	0	0	0	0	0	0	0	0	0	0	0	0	0	0	0	0	0	0	0	0	0	0	0	0	0	0	0	0	0	0	0	0	0	0	0	0	0	0	0	0	0	0	0	0	0	0	0	0	0	0	0	0	0	1	0	0	0	0	0	0	0	0	0	0	0	0	0	0	0	0	0	0	0	0	0	0	0	0	0	0	0	0	0	0	0	0	0	0	0	0	0	0	0	0	0	0	0	0	0	0	0	0	0	0	0	0	0	0	0	0	0	0	0	0	0	0	0	0	0	0	0	0	0	0	0	0	0	0	0	0	0	0	0	0	0	0	0	0	0	0	0	0	0	0	0	0	0	0	0	0	0	0	0	0	0	0	0	0	0	0	0	0	0	0	0	0	0	0	0	0	0	0	0	0	0	0	0	0	0	0	0	0	0	0	0	0	0	0	0	0	0	0	0	0	0	0	-0.58	-0.83	-0.58	0.83	1.29	-2.45	4	-0.58	0.160000000000001	-3.35	1.08	0.81	-2.25	-2.92	-0.58	-0.58	-1.67	-1.7	-1.6	-0.579999999999999	-3.47	-1.64	-5.15	1.63	-1.94	0.659999999999999	-0.109999999999999	-3.58	-2.64	4	-0.58	-3.99	-0.989999999999999	-0.470000000000001	-0.58	-0.58	-2.81	4	-2.45	2.1	0.990000000000001	-0.14	-2.43	-1.71	-1.32	-1.03	-0.720000000000001	-0.760000000000001	-1.23	-5.15	-0.58	1.91	-5.15	-6.76	-0.0100000000000002	-3.17	2.6	-1.7	-0.98	-2.07	-4.96	2.46	3.8	-3.58	2.46	0.28	-1.58	-5.24	0.4	2.09	-2.44000000000001	0.809999999999999	-0.74	-0.58	-2.4	0.949999999999999	0.87	-3.29	-0.520000000000001	1.06	6.33	1.54	2.1	-7.48	-0.00999999999999801	3.01	3.81	0.649999999999999	-4.85	-4.38	-2.34	-6.94	-1.68	4.83	0.3	-6.20999999999999	-1.23	6.15	-5.76	-2.92	0.319999999999999	-0.299999999999999	-1.85	-0.969999999999997	3.81	3.39	-1.41	-2.36	0.14	-2.45	-0.65	-2.93	-1.67	1.44	-0.62	0.57	-3.18	-1.6	-4.28	0.44	3.41	-1.33	2.5	-3.41	5.44	-3.45	6.33	0.379999999999998	0.110000000000003	-0.0699999999999967	-0.82	0.31	-0.580000000000002	5.63	-2.18	-4.76	-0.019999999999996	-1.39	-3.2	1.08	-3.51	3.24	0.53	-0.25	-0.0200000000000005	4.7	-4.14	-0.15	1.81	-0.0199999999999996	-0.68	-1.14	3.62	-1.61	-1.8	1.61	-0.58	-2.48	-0.0199999999999996	-2.72	0.25	-2.73	-0.9	0.210000000000001	0.100000000000001	0.0699999999999994	-1.66	1.99	-2.76	0.629999999999997	-2.74	0.38	1.5	1.14	3.3	2.82	1.87	2.33	-1.52	-1.42	-3.47	1.23	-0.649999999999999	0.66	0.0500000000000003	-1.44	0.699999999999998	3.02	-3.81	-0.939999999999998	-1.25	-0.390000000000002	-2.62	-0.659999999999998	-1.34	-0.81	0.316666666666666	-1.89	-1.055	0.303999999999999	0.894285714285713	1.77	0.946666666666667	-0.381666666666666	-1.904	0.620000000000001	2.38285714285714	0.282500000000001	-2.83625	-0.800000000000001	-0.724444444444446	-0.869999999999999	-2.948	-3.62	-0.494285714285715	0.98	-1.82166666666667	-1.5725	-2.96285714285714	-0.209999999999999	-2.678	-0.0571428571428552	-2.11833333333333	-1.40285714285714	-0.6525	0.678750000000001	0.635000000000002	0.00111111111111306	-0.521764705882351	-0.563076923076924	-0.113333333333333	-0.482500000000002	-1.09071428571428	-0.63125	1.08333333333333	0.110833333333332	-0.264999999999999	-0.342222222222222	-0.450714285714287	-1.22384615384615	-0.634166666666665	-1.32	-1.3725	-0.226666666666667	-0.328999999999999	-2.56	-0.37	0.16625	-1.96125	-0.461250000000001	1.18	0.101111111111111	0.326666666666667	-1.05066666666667	2.89416666666667	-3.73333333333334	-1.92571428571429	-0.286153846153846	-0.572857142857142	-0.805	1.92181818181818	0.0859999999999994	-0.201000000000001	-2.494	2.24416666666667	0.83	0.387857142857143	0.0226666666666659	0.649999999999999	0.0837500000000002	-1.831	-0.689444444444444	-1.4225	-1.34388888888889	1.58875	-0.525714285714287	1.86	1.558	0.68125	-2.69375	-0.0973333333333315	2.35166666666667	1.30571428571429	-1.734	-0.0216666666666665	-0.360909090909091	-0.548571428571428	0.379000000000001	0.746	0.180000000000003	1.38375	-1.38999999999999	-0.972666666666669	1.715	-0.998749999999998	-2.48375	0.784444444444444	-0.254999999999999	1.345625	-1.76090909090909	0.158333333333333	0.144166666666667	-1.15	-1.21846153846154	0.178	-0.948235294117647	-0.187272727272727	-1.603	-0.95875	0.185625000000002	-0.65	0.411428571428571	-1.63428571428572	-1.15875	-1.0875	0.669999999999998	0.236000000000001	-1.022	-0.169999999999999	-1.01454545454546	1.78818181818182	-3.27882352941176	-1.41066666666667	0.288	-0.173636363636366	2.19222222222222	1.56411764705883	3.03818181818182	-1.17	0.494545454545452	-0.445833333333336	-0.643636363636361	-0.687000000000001	-0.898	0.930999999999999	0.123636363636363	-2.73857142857143	-0.668571428571427	-0.396666666666667	-0.575555555555557	-1.12272727272727	-1.50142857142857	-1.652	-0.997777777777777	-1.12428571428571	-2.4475	-1.07125	-0.959999999999999	1.25181818181818	0.35	-1.25111111111111	-0.868461538461538	0.332499999999998	-0.782999999999999	0.247	0.286999999999999	-2.23	-2.11	1.155	-1.828	-0.9015	-0.946	-1.91230769230769	-0.0587499999999999	-1.04222222222222	0.14909090909091	-1.39722222222222	-0.10888888888889	-0.00636363636363768	-0.0209090909090914	1.31909090909091	1.581	0.86	-0.331111111111111	0.973846153846154	-1.49285714285714	-2.3875	0.439333333333334	0.925000000000001	0.357777777777779	0.237058823529415	-2.31	-0.175000000000001	1.05125	-1.786	0.119473684210529	-0.887	-0.210909090909091	-1.36833333333333	0.374545454545457	0.00187499999999829	-0.458571428571428	-0.58	-5.15	-0.58	2.41	0.27	-5.15	-5.15	-2.45	-4.39	-4.19	-2.45	-0.580000000000001	-5.15	-2.34	-5.15	-5.15	-0.98	-3.28	-0.23	-0.58	1.1	1.26	-2.23	-1.3	-0.58	-2.58	0.86	-3	0.0699999999999994	4	-5.15	2.16	-1.06	-4.03	-5.13	-4.84	1.28	0.220000000000001	-2.08	-0.58	-0.21	3.52	3.79	-4.94	-2.53	-0.660000000000001	-0.139999999999999	-1.66	1.44	-0.58	1.42	0.86	-1.19	3.89	3.81	-0.160000000000001	1.93	-6.29	0.390000000000001	-0.579999999999998	-0.579999999999998	0.0600000000000001	-0.57	-1.32	6.21	0.54	-3.26	-2.46	1.08	0.99	-0.580000000000002	-0.190000000000001	-1.14	-4.31	2.36	0.24	-2.37	-3.38	4.5	-3.41	-1.3	2.03	2.06	-7.48	-7.48	3.01	3.81	-1.88	-0.57	-3.35	-1.79	-3.49	1.49	0.23	2.19	-6.20999999999999	-0.0800000000000018	3.35	-1.17	-7.48	-0.76	-0.92	-2.38	-4.15	3.81	-7.18	0.22	-2.88	-1.83	-2.99	-0.77	-1.74	-0.65	-1.05	0.419999999999999	0.92	-3.18	-0.43	-2.34	-0.28	0.67	-2.09	0.699999999999999	-5.37	-0.579999999999998	-0.259999999999998	1.84	0.75	-0.73	5.41	5.97	-1.54	-0.369999999999999	1.52	-2.25	-0.17	-6.31	-0.979999999999999	-2.11	-2.89	-0.760000000000001	-1.47	-0.429999999999999	-1.82	-0.389999999999999	-0.36	-4.11	1.41	0.57	1.67	0.0200000000000005	0.899999999999999	2.63	-3.66	-0.78	2.23	4	-3.12	-2.29	1.02	-2.66	-0.46	-2.79	-3.07	-0.77	-4.03	0.640000000000001	0.590000000000001	-5.15	0.830000000000002	-2.43	4	0.129999999999999	-0.110000000000005	-1.12	0.69	1.2	-0.630000000000001	2.17	-1.44	-3.47	-0.58	2.04	-4.44	-0.46	1.03	-4.83	-5.13	-4.18	2.92	-4.44	-5.15	-2.62	4	4	-2.9	-0.211666666666668	-2.495	0.51	-0.264	0.227142857142857	-0.578571428571427	-0.576666666666666	-1.88	-2.602	-0.334285714285715	-1.30714285714286	1.06375	-1.43125	-1.16857142857143	-0.676666666666666	-1.99571428571429	-2.32	-3.8	-3.18142857142857	-0.578571428571429	-0.786666666666667	-0.963750000000001	0.111428571428572	-0.113333333333332	-0.58	-0.998571428571429	-2.04333333333333	-0.738571428571429	0.0712500000000009	1.55375	-3.82166666666667	0.148888888888889	-0.855882352941176	-0.677692307692308	-1.41555555555555	0.177500000000002	-1.21928571428571	0.23	-1.15444444444444	-2.1575	-0.499999999999998	-0.997777777777777	0.69857142857143	-3.03230769230769	-0.00583333333333336	-1.56	-0.448333333333334	-0.110833333333332	-0.385	0.0024999999999995	0.19	0.0150000000000006	-0.721250000000001	-0.418749999999999	0.306000000000001	0.0566666666666684	-1.08111111111111	-1.15466666666667	0.225000000000001	0.731111111111108	-1.10142857142857	-0.226153846153847	-1.19857142857143	-0.84375	1.08454545454546	-1.104	0.318	-2.083	2.6625	1.09909090909091	-0.537142857142861	-0.726666666666667	-2.04	-0.411250000000001	0.134	1.98277777777778	-0.126249999999999	-1.48166666666667	1.42375	-0.485714285714284	-0.638333333333332	0.459	-0.388749999999998	-3.35125	0.584666666666671	2.35166666666667	-1.19857142857143	1.278	-0.571666666666667	-1.01272727272727	0.422142857142857	-0.41	0.645000000000001	-0.677499999999998	-0.872499999999999	-2.20294117647059	-1.216	0.662499999999998	-0.987500000000001	-0.983750000000001	-0.897777777777778	-1.60666666666667	-0.274374999999999	-2.10818181818182	1.62	0.216666666666665	-0.744166666666667	-0.68923076923077	0.0429999999999993	-0.624705882352941	-1.33818181818182	0.303000000000001	-0.62125	-0.010625000000001	-0.0379999999999994	0.494285714285714	-1.05571428571429	-1.305	-1.594375	-2.43692307692308	0.359999999999999	-1.114	-0.571428571428571	-1.67636363636364	-1.15181818181818	-3.17176470588235	0.0599999999999987	-1.08	-0.0890909090909062	0.983333333333334	3.85941176470588	1.23272727272727	-2.17444444444444	-1.63454545454546	-1.15416666666667	1.52272727272727	-1.113	0.238000000000001	0.909000000000001	-0.318181818181817	-0.195714285714285	-1.35714285714286	-0.315555555555555	-0.741111111111111	-0.687272727272727	0.0649999999999977	-1.366	0.363333333333333	-1.04	-0.00374999999999837	-1.375	-1.25375	1.18181818181818	-2.01888888888889	-0.341111111111113	0.350000000000001	-0.49375	-1.327	-0.144	0.328000000000001	-2.502	-1.15166666666667	-2.22666666666667	-1.49066666666667	-0.778500000000001	-1.07	-1.41846153846154	-1.3875	0.125555555555556	0.00818181818181785	-1.37888888888889	-0.0166666666666657	-2.06	-2.23	-1.31090909090909	1.237	0.863333333333333	-0.312222222222223	1.24769230769231	-0.91	-2.3875	-0.232666666666667	0.893333333333333	-0.735555555555553	0.778823529411765	-1.27	-1.254	-1.38	-1.778	-0.0478947368421068	-1.226	-0.833636363636364	-1.35277777777778	-0.490000000000002	-0.406874999999999	-0.347619047619048	-0.58	-4.01	-0.58	0.83	0.45	-5.15	-5.15	-2.45	-0.73	-4.19	-2.29	-0.580000000000001	-4.57	-2.34	-2.07	-3.69	-1.67	-1.7	-1.02	-0.58	1.1	-0.479999999999999	-2.23	1.63	-1.94	-2.53	0.86	-3.58	0.0699999999999994	4	-0.58	-3.99	-0.989999999999999	-4.03	-2.69	-4.84	-0.359999999999998	0.55	-2.08	0.519999999999999	-0.21	2.05	-0.930000000000001	-2.32	-2.53	-1.03	-0.139999999999999	-1.66	1.44	-0.600000000000001	1.42	1.91	-5.15	-0.130000000000001	-0.0100000000000002	-3.17	2.15	-1.73	-0.98	-1.99	-4.96	0.0600000000000001	-0.57	-3.58	4.22	0.28	-3.26	-2.46	0.4	2.09	-0.580000000000002	0.809999999999999	-1.14	-2.39	0.0400000000000003	0.24	-2.37	-3.29	2.86	-3.41	5.16	1.54	2.06	-7.48	-2.25	3.01	3.81	-1.88	-4.27	-3.35	-1.79	-6.94	0.780000000000001	4.83	0.3	-6.20999999999999	-1.23	6.15	-1.17	-2.92	-0.76	-0.92	-1.85	-0.969999999999997	3.81	-7.18	0.22	-2.88	-1.83	-2.45	-0.65	-1.74	-0.65	-1.05	0.419999999999999	0.71	-3.18	-1.6	-4.28	-0.28	1.99	-2.09	2.5	-4.75	5.44	-0.259999999999998	4.98	0.379999999999998	-0.73	-0.0699999999999967	5.97	-1.54	-0.369999999999999	4.49	-2.18	-4.76	-3.79	-0.979999999999999	-2.11	-2.89	-2.5	1.84	0.53	-1.82	-0.0200000000000005	1.24	-4.11	1.41	0.57	-0.0199999999999996	0.0200000000000005	0.6	3.62	-1.61	-1.8	1.61	0.299999999999999	-3.12	-2.29	-2.72	0.25	-1.53	-0.9	-3.07	-0.679999999999999	-4.03	-1.66	1.99	-5.15	0.830000000000002	-2.74	0.38	1.5	1.14	3.3	1.82	1.2	2.33	-1.52	-1.42	-3.47	1.23	0.32	0.66	-0.46	-1.44	-4.83	-3.05	-4.18	0.390000000000002	-4.44	-5.15	-2.62	4	4	-0.81	0.0525000000000002	-2.1925	-0.272500000000001	0.0200000000000005	0.560714285714285	0.595714285714285	0.185	-1.13083333333333	-2.253	0.142857142857142	0.537857142857142	0.673125000000001	-2.13375	-0.984285714285713	-0.700555555555557	-1.43285714285714	-2.634	-3.71	-1.83785714285714	0.200714285714286	-1.30416666666667	-1.268125	-1.42571428571429	-0.161666666666665	-1.629	-0.527857142857144	-2.08083333333333	-1.07071428571429	-0.290625	1.11625	-1.59333333333333	0.0749999999999993	-0.688823529411764	-0.620384615384616	-0.764444444444443	-0.1525	-1.155	-0.200625	-0.0355555555555558	-1.02333333333333	-0.3825	-0.670000000000002	0.123928571428571	-2.12807692307692	-0.319999999999999	-1.44	-0.910416666666666	-0.168749999999999	-0.356999999999999	-1.27875	-0.0900000000000007	0.0906250000000011	-1.34125	-0.452083333333333	0.743	0.0788888888888888	-0.377222222222222	-1.10266666666666	1.55958333333333	-1.50111111111111	-1.51357142857143	-0.256153846153845	-0.885714285714284	-0.824375	1.50318181818182	-0.509	0.0584999999999987	-2.2885	2.45333333333333	0.964545454545457	-0.0746428571428552	-0.352	-0.695	-0.16375	-0.8485	0.646666666666665	-0.774374999999999	-1.41277777777778	1.50625	-0.505714285714287	0.610833333333336	1.0085	0.14625	-3.0225	0.24366666666667	2.35166666666667	0.053571428571427	-0.227999999999998	-0.296666666666667	-0.686818181818181	-0.0632142857142846	-0.0154999999999959	0.695499999999999	-0.248749999999998	0.255625	-1.79647058823528	-1.09433333333333	1.18875	-0.993124999999999	-1.73375	-0.0566666666666666	-0.930833333333334	0.535625	-1.93454545454545	0.889166666666666	0.18041666666667	-0.947083333333333	-0.953846153846154	0.1105	-0.786470588235295	-0.762727272727274	-0.649999999999999	-0.790000000000001	0.0874999999999986	-0.344	0.452857142857143	-1.345	-1.231875	-1.3409375	-0.883461538461535	0.298	-1.068	-0.370714285714286	-1.34545454545455	0.318181818181817	-3.22529411764705	-0.675333333333331	-0.395999999999997	-0.131363636363634	1.58777777777778	2.71176470588236	2.13545454545454	-1.67222222222222	-0.57	-0.800000000000001	0.439545454545453	-0.900000000000002	-0.33	0.92	-0.0972727272727276	-1.46714285714286	-1.01285714285714	-0.356111111111112	-0.658333333333333	-0.904999999999999	-0.718214285714286	-1.509	-0.317222222222222	-1.08214285714286	-1.225625	-1.223125	-1.106875	1.21681818181818	-0.834444444444445	-0.796111111111111	-0.259230769230768	-0.0806249999999995	-1.055	0.051499999999999	0.307500000000001	-2.366	-1.63083333333333	-0.535833333333334	-1.65933333333333	-0.84	-1.008	-1.66538461538461	-0.723125	-0.458333333333334	0.0786363636363649	-1.38805555555555	-0.0627777777777769	-1.03318181818182	-1.12545454545455	0.0040909090909107	1.409	0.861666666666667	-0.321666666666667	1.11076923076923	-1.20142857142857	-2.3875	0.103333333333333	0.909166666666666	-0.18888888888889	0.507941176470588	-1.79	-0.714500000000001	-0.164375	-1.782	0.0357894736842113	-1.0565	-0.522272727272727	-1.36055555555556	-0.0577272727272735	-0.202500000000001	-0.403095238095238
chrVII_76663_G_C_+	YGL225W_chrVII_76663_G_C_72_2	FALSE	0.0118617752669129	UpStream	TRUE	TRUE	TRUE	FALSE	FALSE	TRUE	TRUE	FALSE	1.18270524794987	1	73	1	0	0	0	-1	1	0	0	0.394736842105263	1	7.68748368667561	NA	NA	15	957	287	86	231	2.26	0	0.03	0.03	0	0	0	0	0	0	0	0	0	0	0	0	0	0	0	0	0	0	0	0	0	0	0	0	0	0	0	0	0	0	0	0	0	0	0	0	0	0	0	0	0	0	0	0	0	0	0	0	0	0	0	0	0	0	0	0	0	0	0	0	0	0	0	0	0	0	0	0	0	0	0	0	0	0	0	0	0	0	0	0	0	0	0	0	0	0	0	0	0	0	0	0	0	0	0	0	0	0	0	0	0	7.37	0	0	0	0	0	0	0	0	0	0	0	0	0	0	0	0	0	0	0	0	0	0	0	0	0	0	0	0	0	0	0	0	0	0	0	0	0	0	0	0	0	0	0	0	0	0	8.42	0	0	0	0	0	0	0	0	0	0	0	0	0	0	0	0	0	0	0	0	0	0	0	0	0	0	0	0	0	0	0	0	0	0	0	0	0	0	0	0	0	0	0	0	0	0	0	0	0	0	0	0	0	0	0	0	0	0	0	0	0	0	0	0	0	0	0	0	0	0	0	0	0	0	0	0	0	0	0	0	0	0	0	0	0	0	0	0	0	0	0	0	0	0	0	0	0	0	0	0	0	0	0	0	0	0	0	0	0	0	0	0	0	0	0	0	0	0	0	0	0	0	0	0	0	0	0	0	0	0	0	0	0	0	0	0	0	0	0	0	0	0	0	0	0	0	0	0	7.37	0	0	0	0	0	0	0	0	0	0	0	0	0	0	0	0	0	0	0	0	0	0	0	0	0	0	0	0	0	0	0	0	0	0	0	0	0	0	0	0	0	0	0	0	0	0	8.42	0	0	0	0	0	0	0	0	0	0	0	0	0	0	0	0	0	0	0	0	0	0	0	0	0	0	0	0	0	0	0	0	0	0	0	0	0	0	0	0	0	0	0	0	0	0	0	0	0	0	0	0	0	0	0	0	0	0	0	0	0	0	0	0	0	0	0	0	0	0	0	0	0	0	0	0	0	0	0	0	0	0	0	0	0	0	0	0	0	0	0	0	0	0	0	0	0	0	0	0	0	0	0	0	0	0	0	0	0	0	0	0	0	0	0	0	0	0	0	0	0	0	0	0	0	0	0	0	0	0	0	0	0	0	0	0	0	0	0	0	0	0	0	0	0	0	0	0	1	0	0	0	0	0	0	0	0	0	0	0	0	0	0	0	0	0	0	0	0	0	0	0	0	0	0	0	0	0	0	0	0	0	0	0	0	0	0	0	0	0	0	0	0	0	0	1	0	0	0	0	0	0	0	0	0	0	0	0	0	0	0	0	0	0	0	0	0	0	0	0	0	0	0	0	0	0	0	0	0	0	0	0	0	0	0	0	0	0	0	0	0	0	0	0	0	0	0	0	0	0	0	0	0	0	0	0	0	0	0	0	0	0	0	0	0	0	0	0	0	0	0	0	0	0	0	0	0	0	0	0	0	0	0	0	0	0	0	0	0	0	0	0	0	0	0	0	0	0	0	0	0	0	0	0	0	0	0	0	0	0	0	0	0	0	0	0	0	0	0	0	0	0	0	0	0	0	0	0	0	0	0	0	0	0	0	0	0	0	0	0	0	0	0	0	7.37	0	0	0	0	0	0	0	0	0	0	0	0	0	0	0	0	0	0	0	0	0	0	0	0	0	0	0	0	0	0	0	0	0	0	0	0	0	0	0	0	0	0	0	0	0	0	8.42	0	0	0	0	0	0	0	0	0	0	0	-4.93	0	0	0	0	0	0	0	0	0	0	0	0	0	0	0	0	0	0	0	0	0	0	0	0	0	0	0	0	0	0	0	0	0	0	0	0	0	0	0	0	0	0	0	0	0	0	0	0	0	0	0	0	0	0	0	0	0	0	0	0	0	0	0	0	0	0	0	0	0	0	0	0	0	0	0	0	0	0	0	0	0	0	0	0	0	0	0	0	0	0	0	0	0	0	0	0	0	0	0	0	0	0	0	0	0	0	0	0	0	0	0	0	0	0	0	0	0	0	0	0	0	0	0	0	0	0	0	0	0	0	0	0	0	0	0	0	7.37	0	0	0	0	0	0	0	0	0	0	0	0	0	0	0	0	0	0	0	0	0	0	0	0	0	0	0	0	0	0	0	0	0	0	0	0	0	0	0	0	0	0	0	0	0	0	8.42	0	0	0	0	0	0	0	0	0	0	0	-4.93	0	0	0	0	0	0	0	0	0	0	0	0	0	0	0	0	0	0	0	0	0	0	0	0	0	0	0	0	0	0	0	0	0	0	0	0	0	0	0	0	0	0	0	0	0	0	0	0	0	0	0	0	0	0	0	0	0	0	0	0	0	0	0	0	0	0	0	0	0	0	0	0	0	0	0	0	0	0	0	0	0	0	0	0	0	0	0	0	0	0	0	0	0	0	0	0	0	0	0	0	0	0	0	0	0	0	0	0	0	0	0	0	0	0	0	0	0	0	0	0	0	0	0	0	0	0	0	0	0	0	0	0	0	0	0	0	1	0	0	0	0	0	0	0	0	0	0	0	0	0	0	0	0	0	0	0	0	0	0	0	0	0	0	0	0	0	0	0	0	0	0	0	0	0	0	0	0	0	0	0	0	0	0	1	0	0	0	0	0	0	0	0	0	0	0	-1	0	0	0	0	0	0	0	0	0	0	0	0	0	0	0	0	0	0	0	0	0	0	0	0	0	0	0	0	0	0	0	0	0	0	0	0	0	0	0	0	0	0	0	0	0	0	0	0	0	0	0	0	0	0	0	0	0	0	0	0	0	0	0	0	0	0	0	0	0	0	0	0	0	0	0	0	0	0	0	0	0	0	0	0	0	0	0	0	0	0	0	0	0	0	0	0	0	0	0	0	0	0	0	0	0	0	0	0	0	0	0	0	0	0	0	0	0	0	0	0	0	0	0	0	0	0	0	0	0	0	0	0	0	0	0	0	7.37	0	0	0	0	0	0	0	0	0	0	0	0	0	0	0	0	0	0	0	0	0	0	0	0	0	0	0	0	0	0	0	0	0	0	0	0	0	0	0	0	0	0	0	0	0	0	8.42	0	0	0	0	0	0	0	0	0	0	0	-4.93	0	0	0	0	0	0	0	0	0	0	0	0	0	0	0	0	0	0	0	0	0	0	0	0	0	0	0	0	0	0	0	0	0	0	0	0	0	0	0	0	0	0	0	0	0	0	0	0	0	0	0	0	0	0	0	0	0	0	0	0	0	0	0	0	0	0	0	0	0	0	0	0	0	0	0	0	0	0	0	0	0	0	0	0	0	0	0	0	0	0	0	0	0	0	0	0	0	0	0	0	0	0	0	0	0	0	0	0	0	0	0	0	0	0	0	0	0	0	0	0	0	0	0	0	0	0	0	0	0	0	0	0	0	0	0	0	7.37	0	0	0	0	0	0	0	0	0	0	0	0	0	0	0	0	0	0	0	0	0	0	0	0	0	0	0	0	0	0	0	0	0	0	0	0	0	0	0	0	0	0	0	0	0	0	8.42	0	0	0	0	0	0	0	0	0	0	0	-4.93	0	0	0	0	0	0	0	0	0	0	0	0	0	0	0	0	0	0	0	0	0	0	0	0	0	0	0	0	0	0	0	0	0	0	0	0	0	0	0	0	0	0	0	0	0	0	0	0	0	0	0	0	0	0	0	0	0	0	0	0	0	0	0	0	0	0	0	0	0	0	0	0	0	0	0	0	0	0	0	0	0	0	0	0	0	0	0	0	0	0	0	0	0	0	0	0	0	0	0	0	0	0	0	0	0	0	0	0	0	0	0	0	0	0	0	0	0	0	0	0	0	0	0	0	0	0	0	0	0	0	0	0	0	0	0	0	2	0	0	0	0	0	0	0	0	0	0	0	0	0	0	0	0	0	0	0	0	0	0	0	0	0	0	0	0	0	0	0	0	0	0	0	0	0	0	0	0	0	0	0	0	0	0	2	0	0	0	0	0	0	0	0	0	0	0	-1	0	0	0	0	0	0	0	0	0	0	0	0	0	0	0	0	0	0	0	0	0	0	0	0	0	0	0	0	0	0	0	0	0	0	0	0	-4.57	0.58	-0.48	-4.57	3.14	3.42	4.57	-4.35	2.39	0.43	0	-4.57	-4.57	-1.3	4.01	4.57	2.07	4.57	-1.54	1.25	1.76	-4.57	2.77	-4.57	4.57	0.27	-4.57	-4.34	0	4.57	2.38	-4.07	-1.57	4.37	1.32	-0.0999999999999996	0.0600000000000005	-0.18	-1.4	2.04	-0.340000000000002	3.5	-1.44	-1.65	1.06	-3.15	-2.07	2.77	-4.57	0.69	-0.14	-4.57	0.17	-3.81	-0.44	-0.98	-4.02	6.59000000000001	-6.67	-4.39	-5.75	3.5527136788005e-15	0.93	-3.69	3.78	-2.15	-1.13	0	-1.6	-1.55	2.7	2.33	4.52	-3.11	1.07	3.49	4.18	-0.66	3.44	-2.6	6.9	-4.62	2.13	0.829999999999998	1.77635683940025e-15	4.39	0	0	-0.19	-3.57	4.13	-6.63	6.63	3.26	-6.9	5.47	0.63	-1.03	-4.04	-0.319999999999999	-8.52	-1.52	-2.44	-3.81	5.06	0.16	-1.42	0.45	0.79	1.76	-1.36	0.400000000000001	-6.89	1	0.719999999999999	-0.770000000000001	0.52	3.13	2.98	0.23	-3.73	2.12	0.290000000000001	-6.65	0.989999999999998	-0.0999999999999996	-2.08	-0.900000000000002	5.3	5.02	1.79	6.9	6.19	6.9	-2.34	-5.41999999999999	0.41	2.32	0.87	-0.66	-4.57	-0.0800000000000001	-3.29	-0.999999999999999	0.889999999999999	-2.81	0.31	-4.8	1.45	4.58	4.57	3.51	3.53	3.64	-4.91	4.49	2.01	0.529999999999999	-2.37	3.84	-2.82	3.98	-1.75	-1.16	1.17	-3.45	4.57	-0.29	-0.91	-3.12	4.57	1.59	1.59	0.119999999999997	1.31	0.96	3.45	-1.04	-4.23	-2.79	0.53	-1.39	-3.26	-0.540000000000001	1.71	1.89	2.76	-4.29	-2.18	1.25	-4.57	-3.82	3.96	0.880000000000001	-2.83	0.251666666666665	-0.153333333333332	-0.745000000000001	-0.0540000000000003	-1.18	0.0185714285714269	1.52333333333333	2.80166666666667	0.00399999999999956	0.0214285714285722	1.52	-0.74625	-1.7575	-0.987142857142857	0.746666666666668	1.80142857142857	-0.11	-0.207142857142856	2.64714285714286	-0.219999999999999	-0.553333333333335	-0.567500000000001	-1.73	0.461666666666666	-3.614	2.10285714285714	0.163333333333332	-1.23285714285714	-1.21875	-0.0425000000000004	3.74	0.328888888888889	-0.347647058823529	0.523846153846154	1.30888888888889	0.436666666666667	0.0535714285714306	-1.47125	0.454444444444444	0.9725	-0.182	0.356666666666666	-0.370000000000001	0.405384615384616	-0.906666666666668	-0.236666666666666	0.272500000000001	-0.258333333333333	-0.233999999999998	-1.64125	-0.085	-0.38	-1.1425	0.303749999999999	-0.878	-1.29111111111111	0.352222222222222	-1.00466666666667	0.2775	-3.77666666666667	-1.97857142857143	-0.147692307692308	0	-0.7375	0.937272727272727	-0.344000000000001	-0.443999999999999	-0.919999999999999	1.5625	-1.78727272727273	0.992142857142859	0.500666666666667	1.66	0.597500000000002	-0.91	0.332222222222224	-1.19875	0.366666666666667	0.256249999999998	2.20428571428572	0.793333333333333	-0.00199999999999889	0.438749999999999	-0.574999999999999	-2.48666666666666	0	0.724285714285715	-1.55	-0.293333333333333	-0.640909090909091	-0.587857142857143	-0.570000000000007	-1.318	0.385000000000002	0.866250000000001	-0.365294117647061	-0.171999999999997	-1.34	-0.467500000000001	-1.4175	-0.776666666666666	-4.85466666666667	0.180624999999999	0.594545454545454	-0.731666666666667	1.65666666666667	0.0708333333333337	-0.308461538461538	0.16	-0.297058823529412	0.760909090909092	-1.295	-0.0537500000000009	-0.0843749999999979	-0.0620000000000003	0.432857142857143	-0.172857142857143	-0.561249999999999	0.524375000000001	2.27461538461538	0.283000000000001	-0.407	0.998571428571428	0.828181818181818	-1.16636363636363	-0.267647058823528	-0.0860000000000021	-0.901999999999997	-1.71545454545454	0.0888888888888921	0.424117647058821	1.64636363636364	0.312222222222221	0.57181818181818	0.945	-1.07	0.476999999999997	0.434000000000001	0.169	0.331818181818182	-1.91	-0.157142857142857	0.0611111111111118	0.57111111111111	-0.19	-0.200000000000003	-0.317	0.534444444444444	-2.04880952380952	-1.53375	0.296250000000001	0.2875	0.183636363636364	1.71222222222222	-1.63333333333333	-0.943846153846152	1.30375	0.356999999999999	0.450000000000001	0.052999999999999	1.032	-2.12833333333333	4.005	-0.178666666666667	-0.150499999999999	0.481	-0.991538461538461	0.258749999999999	0.292222222222222	0.256363636363636	-0.0183333333333344	0.414444444444445	1.47272727272727	1.58	0.539090909090907	0.304	0.0813333333333333	0.104444444444445	-0.221538461538462	-1.41142857142857	0	-0.450666666666667	0.0866666666666669	0.204444444444444	0.331764705882353	-0.777777777777779	0.168999999999999	1.0675	0.106000000000002	0.0931578947368408	0.603999999999999	-0.770000000000001	0.0155555555555562	0.322727272727271	0.199375	-0.554285714285713	0	-1.53	0	-3.39	2.93	0	-0.58	-4.57	-4.57	0.45	0	3.81	0.890000000000001	2.33	-4.57	-4.53	4.57	2.42	-4.57	1.54	4.57	4.57	0	2.77	4.57	-4.49	-1.62	2.82	0.66	0	-4.57	-2.56	0.69	-2.3	-4.55	2.3	4.57	4.42	0.4	-1.76	-2.04	-1.73	0	4.57	0	-0.31	-4.55	-1.38	1.59	2.99	1.92	0.7	4.57	0.33	0.00999999999999979	0.36	-3.03	0.740000000000006	0	6.9	4.39	-3.98	1.77635683940025e-15	5.24	-2.4	3.86	4.27	-0.81	-1.31	1.27	-6.9	5.51	-6.72	0	1.63	-3.63	2.48	0.25	0	1.42	-6.64	0	-6.78	-6.9	6.9	0	0	1.64	4.39	0.19	-3.74	-1.61	3.62	1.5	2.58	6.89999999999999	-1.21	-0.7	2.29	6.45	3.28	0.410000000000001	-3.72	-2.76	3.24	-0.650000000000002	0.79	2	-1.88	0.18	0.94	2.26	-0.85	0.189999999999999	2.22	0.109999999999999	1.81	2.35	2.25	-6.9	-0.699999999999998	1.06	-0.92	-3.63	0	0.299999999999997	-1.55	0.0599999999999987	-1.33	0	4.51	1.94	-6.9	-0.739999999999998	-4.77	2.34	-6.9	-2.17	-4.41	0.47	4.48	-1.95	0.34	2.44	0.0699999999999996	-1.93	-1.32	1.29	-6.88	4.57	-4.69	2.96	3.24	-2.85	4.4	3.81	-2.28	1.12	-1.07	-0.510000000000003	3.94	2.86	-6.86	-3.42	0.989999999999999	0.46	2.38	4.53	-0.65	-2.05	-3.12	-4.57	-1.17	-1.12	-1.84	0.0599999999999996	0.16	-4.57	0.87	2.09	-2.79	-0.0600000000000001	-1.61	0.86	1.18	2.31	-4.57	-4.57	-4.56	-1.42	0.0899999999999999	4.57	-3.82	-2.71	-2.28	0.62	-0.251666666666667	0.153333333333334	0.745000000000001	0.0540000000000003	1.18	-0.0185714285714287	-1.52333333333333	-2.80166666666667	-0.00400000000000045	-0.0214285714285722	-1.52	0.74625	1.7575	0.987142857142857	-0.746666666666666	-1.80142857142857	0.11	0.207142857142857	-2.64714285714286	0.219999999999999	0.553333333333333	0.567499999999999	1.73	-0.461666666666666	3.614	-2.10285714285714	-0.163333333333334	1.23285714285714	1.21875	0.0425000000000004	-3.74	-0.328888888888889	0.347647058823526	-0.523846153846154	-1.30888888888889	-0.436666666666667	-0.0535714285714306	1.47125	-0.454444444444444	-0.972499999999997	0.182	-0.356666666666669	0.370000000000001	-0.405384615384616	0.906666666666666	0.236666666666668	-0.272500000000001	0.258333333333333	0.234000000000002	1.64125	0.085	0.379999999999999	1.1425	-0.30375	0.878	1.29111111111111	-0.352222222222222	1.00466666666667	-0.2775	3.77666666666667	1.97857142857143	0.147692307692308	0	0.737500000000001	-0.937272727272727	0.344	0.443999999999999	0.919999999999999	-1.5625	1.78727272727273	-0.992142857142859	-0.500666666666667	-1.66	-0.597499999999998	0.91	-0.332222222222224	1.19875	-0.366666666666667	-0.256250000000001	-2.20428571428571	-0.793333333333333	0.00199999999999889	-0.438749999999999	0.574999999999999	2.48666666666667	0	-0.724285714285713	1.55	0.293333333333334	0.640909090909091	0.587857142857143	0.57	1.318	-0.384999999999998	-0.866249999999997	0.365294117647061	0.171999999999997	1.34	0.467500000000001	1.4175	0.776666666666669	-2.832	-0.180624999999999	-0.594545454545457	0.731666666666667	-1.65666666666667	-0.0708333333333329	0.308461538461539	-0.159999999999999	0.297058823529412	-0.76090909090909	1.295	0.0537499999999991	0.0843749999999979	0.0620000000000003	-0.432857142857143	0.172857142857143	0.561249999999999	-0.524375	-2.27461538461539	-0.282999999999999	0.407	-0.998571428571429	-0.828181818181818	1.16636363636364	0.267647058823528	0.0859999999999985	0.902000000000001	1.71545454545454	-0.0888888888888886	-0.424117647058825	-1.64636363636363	-0.312222222222221	-0.571818181818184	-0.945	1.07	-0.477	-0.433999999999999	-0.168999999999997	-0.331818181818182	1.91	0.157142857142858	-0.06111111111111	-0.571111111111112	0.19	0.200000000000003	0.317	-0.534444444444444	-3.10928571428571	1.53375	-0.296250000000001	-0.2875	-0.183636363636364	-1.71222222222222	1.63333333333333	0.943846153846152	-1.30375	-0.356999999999999	-0.449999999999999	-0.0530000000000008	1.1575	2.12833333333333	-4.005	0.178666666666667	0.150499999999999	-0.481000000000002	0.991538461538463	-0.258750000000001	-0.292222222222223	-0.256363636363636	0.0183333333333326	-0.414444444444445	-1.47272727272727	-1.58	-0.539090909090911	-0.304	-0.0813333333333341	-0.104444444444443	0.221538461538461	1.41142857142857	0	0.450666666666667	-0.0866666666666669	-0.204444444444444	-0.331764705882353	0.777777777777777	-0.168999999999999	-1.0675	-0.106	-0.0931578947368443	-0.603999999999999	0.77	-0.0155555555555562	-0.322727272727274	-0.199375	0.554285714285714	0	-4.57	0	-2.3	-2.86	0	-0.58	-4.57	-4.57	0.45	0.43	0	-4.57	-4.57	-3.48	-4.53	4.57	2.07	-4.57	1.54	1.25	3.16	-4.57	2.77	-4.57	-4.49	-1.62	-4.57	-4.34	0	-4.57	-2.56	-4.07	-1.57	-3.04	1.32	4.57	3.03	-0.18	-1.4	-1.6	-0.340000000000002	0	-1.31	-1.65	-0.31	-3.15	-1.38	2.77	-4.57	0.69	0.0400000000000005	2.87	0.33	-3.81	-0.44	-3.03	-0.869999999999994	0	-6.67	-4.39	-5.75	1.77635683940025e-15	2.16	-3.64	3.78	-2.15	-0.81	0	-0.65	-2.47	2.7	-6.72	0	-3.11	0.169999999999996	2.48	4.18	0	1.47	-6.64	0	-4.62	-6.9	0.829999999999998	0	0	1.28	0	-0.19	-3.74	-1.61	-1.26	1.5	2.59	-6.9	-1.21	-0.7	-0.150000000000001	-4.04	0.150000000000001	0.410000000000001	-3.72	-2.46	-0.569999999999999	-0.650000000000002	0.79	0.39	-1.88	0.79	0.94	-1.36	-0.77	-5.3	1	0.109999999999999	-0.770000000000001	0.52	3.13	-6.9	-0.699999999999998	-3.1	-0.92	0.0300000000000002	-1.66	0.989999999999998	-1.55	-2.08	-0.900000000000002	0	4.51	1.94	-0.080000000000001	2.85	-0.49	-2.34	-5.41999999999999	-2.17	-4.41	0.47	-0.66	-4.57	-0.0800000000000001	-3.29	-0.999999999999999	-1.93	-2.81	0.31	-4.8	1.45	-4.69	2.96	3.24	-2.85	3.64	-4.91	1.89	1.12	-1.07	-2.37	3.84	-2.82	-6.86	-1.75	0.989999999999999	1.17	-3.21	4.53	-0.29	-0.91	-3.12	-4.57	-1.17	-1.12	-1.84	1.31	0.39	-2.65	0.87	-0.96	-2.79	0.48	-1.61	-2.88	-0.540000000000001	1.71	-4.57	-4.57	-4.56	-2.18	1.25	-2.94	-3.82	-2.71	-2.28	-1.98	0	0	0	0	1.77635683940025e-15	0	0	-8.88178419700125e-16	-8.88178419700125e-16	0	0	0	0	0	0	0	0	0	0	0	0	0	0	0	0	1.77635683940025e-15	0	0	0	0	0	0	0	0	0	3.5527136788005e-15	0	0	0	0	0	0	0	0	-1.77635683940025e-15	0	0	0	3.5527136788005e-15	0	0	0	0	0	0	0	0	0	0	0	0	0	0	0	0	0	0	0	0	0	0	0	-1.77635683940025e-15	0	0	0	3.5527136788005e-15	0	0	1.77635683940025e-15	0	0	0	0	0	0	0	0	0	0	0	0	0	0	0	-7.105427357601e-15	0	0	0	0	0	-3.84333333333333	0	0	0	3.5527136788005e-15	0	0	0	0	8.88178419700125e-16	0	0	0	0	0	-4.44089209850063e-16	0	0	-3.5527136788005e-15	0	0	0	0	0	0	0	0	0	0	0	0	0	0	0	0	0	0	0	0	8.88178419700125e-16	0	0	-1.77635683940025e-15	0	0	0	0	-2.57904761904762	0	1.77635683940025e-15	0	0	0	0	-3.5527136788005e-15	0	1.77635683940025e-15	0	0	1.04144444444445	0	-8.88178419700125e-16	0	0	0	0	-1.77635683940025e-15	0	0	0	0	0	0	0	0	0	1.77635683940025e-15	0	-1.77635683940025e-15	0	0	8.88178419700125e-16	0	0	-1.77635683940025e-15	1.77635683940025e-15	0	0	0	0	0	0	0	0	0
chrVII_785199_C_T_-	YGR146C_5UTR_0_2	FALSE	-0.0856498209492885	TSS	TRUE	TRUE	FALSE	FALSE	FALSE	FALSE	TRUE	FALSE	-0.640779403272626	1	101	1	0	0	1	0	-1	0	0	0.375	0.982758620689655	4.95214473344447	0.163306518	0.101641	4	508	112	35	341	1.03	0	0.08	0.08	0	0	0	0	0	0	0	0	0	0	0	0	0	0	0	0	0	0	0	0	0	0	0	0	0	0	0	0	0	0	0	0	0	0	0	0	0	0	0	0	0	0	0	0	0	0	0	0	0	0	0	0	0	0	0	0	0	0	0	0	0	0	0	0	0	0	0	0	0	0	0	0	0	0	-5.32	0	0	0	0	0	0	0	0	0	0	0	0	0	0	0	0	0	0	0	0	0	0	0	0	0	0	0	0	0	0	0	0	0	0	0	0	0	0	0	0	0	0	0	0	0	0	0	0	0	0	0	0	0	0	0	0	0	0	0	0	0	0	0	0	0	0	0	0	0	0	0	0	0	0	0	0	0	0	0	0	0	0	0	0	0	0	0	0	0	0	0	0	0	0	0	0	0	0	0	0	0	0	0	0	0	0	0	0	0	0	0	0	0	0	0	0	0	0	0	0	0	0	0	0	0	0	0	0	0	0	0	0	0	0	0	0	0	0	0	0	0	0	0	0	0	0	0	0	0	0	0	0	0	0	0	0	0	0	0	0	0	0	0	0	0	0	0	0	0	0	0	0	0	0	0	0	0	0	0	0	0	0	0	0	0	0	0	0	0	0	0	0	0	0	0	-5.32	0	0	0	0	0	0	0	0	0	0	0	0	0	0	0	0	0	0	0	0	0	0	0	0	0	0	0	0	0	0	0	0	0	0	0	0	0	0	0	0	0	0	0	0	0	0	0	0	0	0	0	0	0	0	0	0	0	0	0	0	0	0	0	0	0	0	0	0	0	0	0	0	0	0	0	0	0	0	0	0	0	0	0	0	0	0	0	0	0	0	0	0	0	0	0	0	0	0	0	0	0	0	0	0	0	0	0	0	0	0	0	0	0	0	0	0	0	0	0	0	0	0	0	0	0	0	0	0	0	0	0	0	0	0	0	0	0	0	0	0	0	0	0	0	0	0	0	0	0	0	0	0	0	0	0	0	0	0	0	0	0	0	0	0	0	0	0	0	0	0	0	0	0	0	0	0	0	0	0	0	0	0	0	0	0	0	0	0	0	0	0	0	0	0	0	-1	0	0	0	0	0	0	0	0	0	0	0	0	0	0	0	0	0	0	0	0	0	0	0	0	0	0	0	0	0	0	0	0	0	0	0	0	0	0	0	0	0	0	0	0	0	0	0	0	0	0	0	0	0	0	0	0	0	0	0	0	0	0	0	0	0	0	0	0	0	0	0	0	0	0	0	0	0	0	0	0	0	0	0	0	0	0	0	0	0	0	0	0	0	0	0	0	0	0	0	0	0	0	0	0	0	0	0	0	0	0	0	0	0	0	0	0	0	0	0	0	0	0	0	0	0	0	0	0	0	0	0	0	0	0	0	0	0	0	0	0	0	0	0	0	0	0	0	0	0	0	0	0	0	0	0	0	0	0	0	0	0	0	0	0	0	0	0	0	0	0	0	0	0	0	0	0	0	0	0	0	0	0	0	0	0	0	0	0	0	0	0	0	0	0	0	0	0	0	0	0	0	0	0	0	0	0	0	0	0	0	0	0	0	0	0	0	0	0	0	0	0	0	0	0	0	0	0	0	0	0	0	0	0	0	0	0	0	0	0	0	0	0	0	0	0	0	0	0	0	0	0	0	0	0	0	0	0	0	0	0	0	0	0	0	0	0	0	0	0	0	0	0	0	0	0	0	0	0	0	0	0	0	0	0	0	0	0	0	0	0	0	0	0	0	0	0	0	0	0	0	0	0	0	0	0	0	0	0	0	0	0	0	0	0	0	0	0	0	0	0	0	0	0	0	0	0	0	0	0	0	0	0	0	0	0	0	0	0	0	0	0	0	0	0	0	0	0	0	0	0	0	0	0	0	0	0	0	0	0	0	0	0	0	0	0	0	0	0	0	0	0	0	0	0	0	0	0	0	0	0	0	0	0	0	0	0	0	0	0	0	0	0	0	0	0	0	0	0	0	0	0	0	0	0	0	0	0	0	0	0	0	0	0	0	0	0	0	0	0	0	0	0	0	0	0	0	0	0	0	0	0	0	0	0	0	0	0	0	0	0	0	0	0	0	0	0	0	0	0	0	0	0	0	0	0	0	0	0	0	0	0	0	0	0	0	0	0	0	0	0	0	0	0	0	0	0	0	0	0	0	0	0	0	0	0	0	0	0	0	0	0	0	0	0	0	0	0	0	0	0	0	0	0	0	0	0	0	0	0	0	0	0	0	0	0	0	0	0	0	0	0	0	0	0	0	0	0	0	0	0	0	0	0	0	0	0	0	0	0	0	0	0	0	0	0	0	0	0	0	0	0	0	0	0	0	0	0	0	0	0	0	0	0	0	0	0	0	0	0	0	0	0	0	0	0	0	0	0	0	0	0	0	0	0	0	0	0	0	0	0	0	0	0	0	0	0	0	0	0	0	0	0	0	0	0	0	0	0	0	0	0	0	0	0	0	0	0	0	0	0	0	0	0	0	0	0	0	0	0	0	0	0	0	0	0	0	0	0	0	0	0	0	0	0	0	0	0	0	0	0	0	0	0	0	0	0	0	0	0	0	0	0	0	0	0	0	0	0	0	0	0	0	0	0	0	0	0	0	0	0	0	0	0	0	0	0	0	0	0	0	0	0	0	0	0	0	0	0	0	0	0	0	0	0	0	0	0	0	0	0	0	0	0	0	0	0	0	0	0	0	0	0	0	0	0	0	0	0	0	0	0	0	0	0	0	0	0	0	0	0	0	0	0	0	0	0	0	0	0	0	0	0	0	0	0	0	0	0	0	0	0	0	0	0	0	0	0	0	0	0	0	0	0	0	0	0	0	0	0	0	0	0	0	-5.32	0	0	0	0	0	0	0	0	0	0	0	0	0	0	0	0	0	0	0	0	0	0	0	0	0	0	0	0	0	0	0	0	0	0	0	0	0	0	0	0	0	0	0	0	0	0	0	0	0	0	0	0	0	0	0	0	0	0	0	0	0	0	0	0	0	0	0	0	0	0	0	0	0	0	0	0	0	0	0	0	0	0	0	0	0	0	0	0	0	0	0	0	0	0	0	0	0	0	0	0	0	0	0	0	0	0	0	0	0	0	0	0	0	0	0	0	0	0	0	0	0	0	0	0	0	0	0	0	0	0	0	0	0	0	0	0	0	0	0	0	0	0	0	0	0	0	0	0	0	0	0	0	0	0	0	0	0	0	0	0	0	0	0	0	0	0	0	0	0	0	0	0	0	0	0	0	0	0	0	0	0	0	0	0	0	0	0	0	0	0	0	0	0	0	0	-5.32	0	0	0	0	0	0	0	0	0	0	0	0	0	0	0	0	0	0	0	0	0	0	0	0	0	0	0	0	0	0	0	0	0	0	0	0	0	0	0	0	0	0	0	0	0	0	0	0	0	0	0	0	0	0	0	0	0	0	0	0	0	0	0	0	0	0	0	0	0	0	0	0	0	0	0	0	0	0	0	0	0	0	0	0	0	0	0	0	0	0	0	0	0	0	0	0	0	0	0	0	0	0	0	0	0	0	0	0	0	0	0	0	0	0	0	0	0	0	0	0	0	0	0	0	0	0	0	0	0	0	0	0	0	0	0	0	0	0	0	0	0	0	0	0	0	0	0	0	0	0	0	0	0	0	0	0	0	0	0	0	0	0	0	0	0	0	0	0	0	0	0	0	0	0	0	0	0	0	0	0	0	0	0	0	0	0	0	0	0	0	0	0	0	0	0	-1	0	0	0	0	0	0	0	0	0	0	0	0	0	0	0	0	0	0	0	0	0	0	0	0	0	0	0	0	0	0	0	0	0	0	0	0	0	0	0	0	0	0	0	0	0	0	0	0	0	0	0	0	0	0	0	0	0	0	0	0	0	0	0	0	0	0	0	0	0	0	0	0	0	0	0	0	0	0	0	0	0	0	0	0	0	0	0	0	0	0	0	0	0	0	0	0	0	0	0	0	0	0	0	0	0	0	0	0	0	0	0	0	0	0	0	0	0	0	0	0	0	-0.580000000000001	-1.02	-4.22	-1.2	4	4	-1.77635683940025e-15	0.33	-0.57	-0.51	3.61	1.85	-5.15	-5.15	-0.58	-2.97	-5.15	-5.15	-0.58	3.29	-2.26	-2.94	-2.5	-0.58	1.85	1.42	-2.6	-2.2	-4.73	4	-0.58	-2.53	-1.25	-1.69	2.31	-1.24	-5.15	-0.4	3.73	-0.650000000000002	1.09	-2.04	1.14	-0.869999999999997	1.5	-3.91	-3.29	1.2	-5	-1.33	2.69	-0.0800000000000001	0.340000000000001	0.34	-4.96	2.07	-0.43	-2.4	2.05	-4.48	-0.58	-4.47	-1.77635683940025e-15	1.28	3.68	-1.99	1.55	-2.82	-0.58	3.58	0.0500000000000007	-0.509999999999996	-0.0499999999999998	-0.91	5.68	-2.68	-4.56	-3.9	5.06	1.86	1.31	1.88	-0.62	-2.59	0.560000000000002	0.81	-0.569999999999999	-7.48	3.81	-1.94	0.25	6.33	1.43	-7.48	2.4	-7.48	-6.39	2.8	1.63	-1.4	-2.31	-2.16	5.8	-2.62	3.23	-0.699999999999999	-1.07	-0.16	1.8	-0.34	-1.44	-2.22	-1.47	-4.31	-1.41	2.62	-3.18	-3.3	-2.81	0.68	-2.31	-3.6	2.21	3.08	-1.8	-5.16	-1.05	1.34	-7.48	6.33	0.27	4.58	1.14	-2.88	-0.579999999999998	-6.7	-0.579999999999998	-1.39	4.36	-0.609999999999999	-3.51	-0.65	-4.97	1.94	-0.26	-2.05	-3.85	-3.22	-2.91	-5.15	-3.01	1.42	1.78	-0.640000000000001	-4.97	0.73	0.21	-1.35	-0.499999999999998	1.05	-1.33	-3.29	0.130000000000001	-0.819999999999999	-1.34	-1.37	0.120000000000001	0.820000000000002	0.520000000000002	-0.979999999999999	-0.449999999999999	-5.04	-0.58	1.21	-0.290000000000003	1.76	0.77	-1.34	0.0899999999999999	-3.36	-1.27	3.12	-0.129999999999999	3.27	-0.0399999999999996	-3.46	-2.4	3.3	-1.38	-4.64	-0.900000000000002	-1.41	0.76	0.19	-1.15	-1.06	0.316666666666666	-1.89	-1.055	0.303999999999998	0.894285714285713	1.77	0.946666666666667	-0.381666666666666	-1.904	0.620000000000001	2.38285714285714	0.2825	-2.83625	-0.800000000000001	-0.724444444444444	-0.870000000000001	-2.948	-3.62	-0.494285714285713	0.98	-1.82166666666667	-1.5725	-2.96285714285714	-0.209999999999999	-2.678	-0.0571428571428569	-2.11833333333333	-1.40285714285714	-0.652500000000002	0.678750000000001	0.635	0.00111111111111128	-0.521764705882351	-0.563076923076924	-0.113333333333333	-0.482500000000002	-1.09071428571429	-0.63125	1.08333333333333	0.110833333333332	-0.265000000000001	-0.342222222222222	-0.450714285714287	-1.22384615384615	-0.634166666666667	-1.32	-1.3725	-0.226666666666667	-0.329000000000001	-2.56	-0.370000000000001	0.16625	-1.96125	1.26	1.18	0.101111111111111	0.326666666666667	-1.05066666666666	2.89416666666667	-3.73333333333333	-1.92571428571429	-0.286153846153846	-0.572857142857142	-0.805	1.92181818181818	0.0860000000000003	-0.201000000000001	-2.494	2.24416666666667	0.83	0.387857142857143	0.0226666666666659	0.65	0.0837500000000002	-0.0361111111111114	-0.689444444444444	-1.4225	-1.34388888888889	1.58875	-0.525714285714287	1.86	1.558	0.68125	-2.69375	-0.0973333333333315	2.35166666666667	1.30571428571429	-1.734	-0.0216666666666665	-0.36090909090909	-0.548571428571428	0.379000000000001	0.746	0.18	1.38375	-1.38999999999999	-0.972666666666669	1.715	-0.998750000000001	-2.48375	0.784444444444444	-0.254999999999999	1.345625	-1.76090909090909	0.158333333333333	0.144166666666667	-1.15	-1.21846153846154	0.178000000000001	-0.948235294117647	-0.187272727272727	-1.603	-0.95875	0.185624999999998	-0.65	0.411428571428572	-1.63428571428571	-1.15875	-1.0875	0.670000000000002	0.236000000000001	-1.022	-0.169999999999999	-1.01454545454546	1.78818181818182	-3.27882352941176	-1.41066666666667	0.287999999999997	-0.173636363636366	2.19222222222222	1.56411764705883	3.03818181818182	-1.17	0.494545454545452	-0.445833333333333	-0.643636363636361	-0.686999999999998	-0.898	0.931000000000001	0.123636363636365	-2.73857142857143	-0.668571428571429	-0.396666666666667	-0.575555555555555	-1.12272727272727	-1.50142857142857	-1.652	-0.997777777777777	-1.12428571428571	-2.4475	-1.07125	-0.959999999999999	1.25181818181818	0.35	-1.25111111111111	-0.868461538461535	0.332500000000001	-0.782999999999999	0.247	0.286999999999999	-2.23	-2.11	1.155	-1.828	-0.9015	-0.946	-1.91230769230769	-0.0587499999999999	-1.04222222222222	0.14909090909091	-1.39722222222222	-0.108888888888892	-0.00636363636363768	-0.0209090909090897	1.31909090909091	1.581	0.86	-0.331111111111111	0.973846153846154	-1.49285714285714	-2.3875	0.439333333333334	0.925000000000001	0.357777777777777	0.237058823529411	-2.31	-0.175000000000001	1.05125	-1.786	0.119473684210526	-0.886999999999999	-0.210909090909091	-1.36833333333333	0.374545454545455	0.00187500000000185	-0.458571428571428	1.1	-0.579999999999999	1.37	-3.01	-0.58	-2.56	-0.58	2.13	-3.41	-0.58	-2.19	3.47	-0.58	-0.58	4	-1.11	-5.15	-5.08	-5.15	-0.58	-2.4	-3.09	-0.58	-3.53	-0.58	-1.75	-0.58	-0.71	-0.800000000000001	0.390000000000001	-5.15	-1.95	-4.03	-1.21	-3.52	-5.14	-3.81	1.2	-1.03	3.07	3.76	-1.04	-2.87	-4.85	1.36	-2.71	-1.05	-2.33	-1.93	-0.76	0.619999999999999	0.81	-1.35	-1.45	-0.569999999999999	2.18	-1.65	-0.579999999999998	-7.36	-0.909999999999998	-0.58	-1.5	-0.57	-0.41	-0.0899999999999999	-1.67	4.19	-0.56	-0.669999999999999	-0.119999999999999	-1.27	-6.77	-1.14	-2.98	-2.21	6.33	-0.300000000000002	-6.44	1.79	4.21	-0.58	0.0100000000000016	3.41	-5.55	4.66	0.81	-4.96	-0.579999999999998	-0.569999999999999	3.52	1.33	-2.98	0.390000000000001	-0.579999999999999	-3.42	-0.579999999999998	-2.43	-0.66	0.509999999999998	-0.0299999999999994	-3.75	-2.98	5.43	-0.579999999999998	3.81	1.3	-1.83	0.11	-0.75	-2.99	-2.61	0.429999999999999	-4.74	1.5	-0.91	0.55	-0.330000000000001	-1.58	-1.79	0.979999999999999	3.37	-1.98	0.54	-2.98999999999999	-7.23	-0.579999999999998	0.739999999999998	-0.249999999999998	-0.579999999999998	-1.45	2.04	3.08	-0.579999999999998	-6.78	0.17	5.72	-3.56	1.04	-0.52	-0.779999999999999	-0.0300000000000002	-5.15	-3.25	2.88	-1.07	0.660000000000001	-3.7	-3.01	-4.35	-0.58	1.96	1.97	0	-3.29	-1.46	2.77	-0.129999999999999	-2.03	0.780000000000001	3.04	-0.42	-0.460000000000001	-3.79	-1.14	-0.720000000000001	-1.92	-0.58	-5.15	2.37	0.859999999999999	-1.07	-0.58	-5.15	-5.15	-4.03	-0.61	1.8	-0.580000000000001	-0.25	-0.58	-1.27	0.44	0.58	-1.4	-3.73	-1.74	-0.58	-0.58	-1.76	-5.15	-1.96	-4.9	0.980000000000001	-0.579999999999998	0.450000000000001	0.68	-0.211666666666666	-2.495	0.51	-0.264000000000001	0.227142857142857	-0.578571428571427	-0.576666666666666	-1.88	-2.602	-0.334285714285715	-1.30714285714286	1.06375	-1.43125	-1.16857142857143	-0.676666666666666	-1.99571428571429	-2.32	-3.8	-3.18142857142857	-0.578571428571429	-0.786666666666667	-0.963750000000001	0.111428571428572	-0.113333333333333	-0.58	-0.998571428571427	-2.04333333333333	-0.738571428571428	0.0712499999999991	1.55375	-3.82166666666667	0.14888888888889	-0.855882352941176	-0.677692307692308	-1.41555555555556	0.177500000000002	-1.21928571428571	0.23	-1.15444444444445	-2.1575	-0.5	-0.997777777777777	0.69857142857143	-3.03230769230769	-0.00583333333333158	-1.56	-0.448333333333334	-0.110833333333334	-0.385000000000002	0.00250000000000128	0.19	0.0150000000000006	-0.72125	-0.418749999999999	0.305999999999999	0.0566666666666666	-1.08111111111111	-1.15466666666666	0.225000000000001	0.731111111111112	-1.10142857142857	-0.226153846153846	-1.19857142857143	-0.84375	1.08454545454546	-1.104	0.318	-2.083	2.6625	1.09909090909091	-0.537142857142854	-0.726666666666667	-2.04	-0.411249999999999	0.134	1.98277777777778	-0.126250000000002	-1.48166666666667	1.42375	-0.485714285714284	-0.638333333333334	0.459	-0.388749999999998	-3.35125	0.584666666666667	2.35166666666667	-1.19857142857143	1.278	-0.571666666666667	-1.01272727272727	0.422142857142859	-0.409999999999997	0.645	-0.677499999999998	-0.8725	-2.20294117647058	-1.216	0.6625	-0.987500000000001	-0.983750000000001	-0.897777777777778	-1.60666666666667	-0.274374999999999	-2.10818181818182	1.62	0.216666666666669	-0.744166666666667	-0.689230769230769	0.0430000000000001	-0.624705882352941	-1.33818181818182	0.303000000000001	-0.62125	-0.010625000000001	-0.0380000000000003	0.494285714285715	-1.05571428571429	-1.305	-1.594375	-2.43692307692308	0.360000000000001	-1.114	-0.571428571428572	-1.67636363636364	-1.15181818181818	-3.17176470588235	0.0599999999999987	-1.08	-0.0890909090909062	0.983333333333334	3.85941176470588	1.23272727272727	-2.17444444444444	-1.63454545454545	-1.15416666666667	1.52272727272727	-1.113	0.238	0.908999999999999	-0.318181818181818	-0.195714285714285	-1.35714285714286	-0.315555555555555	-0.741111111111111	-0.687272727272727	0.0650000000000013	-1.366	0.363333333333333	-1.04	-0.00374999999999837	-1.375	-1.25375	1.18181818181818	-2.01888888888889	-0.341111111111111	0.350000000000001	-0.493749999999999	-1.327	-0.144	0.327999999999999	-2.502	-1.15166666666667	-2.22666666666667	-1.49066666666667	-0.778500000000001	-1.07	-1.41846153846154	-1.3875	0.125555555555556	0.00818181818181785	-1.37888888888889	-0.0166666666666675	-2.06	-2.23	-1.31090909090909	1.237	0.863333333333333	-0.312222222222221	1.24769230769231	-0.91	-2.3875	-0.232666666666667	0.893333333333334	-0.735555555555557	0.778823529411765	-1.27	-1.254	-1.38	-1.778	-0.0478947368421068	-1.226	-0.833636363636366	-1.35277777777778	-0.490000000000002	-0.406874999999999	-0.347619047619046	0.94	-1.02	1.37	-1.92	4	4	-0.58	2.13	-1.86	-0.51	-2.19	1.85	-5.15	-2.92	4	-1.11	-5.15	-5.08	-5.15	3.29	-2.4	-2.94	-2.49	-0.58	1.85	-1.75	-1.21	-2.2	-4.73	2.73	-5.15	-2.52	-4.03	-1.69	-3.52	-5.14	-3.81	-0.4	2.97	3.07	3.76	-2.04	-2.87	-1.99	1.5	-2.71	-1.05	0.76	-5	-1.33	2.69	0.0100000000000002	0.25	-0.0999999999999996	-4.96	2.07	-1.65	-0.579999999999998	-2.32	-4.48	-0.58	-1.5	-1.77635683940025e-15	1.28	3.68	-1.99	1.55	-1.1	-0.669999999999999	3.58	0.0500000000000007	-6.77	-1.14	-0.91	-0.0499999999999994	-2.68	-1.51	-6.44	1.79	4.21	-0.549999999999999	0.0100000000000016	-0.62	-2.59	4.66	0.81	-4.96	-7.48	3.81	0.77	1.33	6.33	1.43	-2.18	-1.34	-0.579999999999998	-4.39	-0.66	0.509999999999998	-1.07	-2.31	-2.98	5.8	-0.68	3.23	1.3	-1.83	0.11	-0.29	-2.37	-2.29	-2.22	-4.74	-1.99	-0.91	0.55	-2.28	-3.3	-2.81	0.979999999999999	1.38	-1.98	0.54	1.46	-6.42	-0.579999999999998	-1.05	-0.249999999999998	-7.48	-1.45	0.27	3.08	1.14	-2.88	0.17	5.72	-1.55	1.04	4.36	-0.779999999999999	-3.51	-0.65	-4.16	2.88	-1.07	-0.7	-3.7	-3.01	-3.46	-5.15	1.96	1.97	0	-3.29	-4.86	2.77	-0.129999999999999	-1.85	0.780000000000001	3.04	-0.42	-3.29	-3.79	-0.819999999999999	-1.34	-1.92	0.120000000000001	-5.15	2.37	-0.369999999999999	-1.07	-0.58	-5.15	-5.15	-4.03	1.76	0.84	-0.580000000000001	-0.25	-3.36	-1.27	3.12	-0.129999999999999	-1.4	-3.73	-1.74	-0.580000000000001	-0.58	-1.38	-4.64	-1.96	-1.41	0.760000000000001	0.19	-1.15	0.68	0.0525000000000002	-2.1925	-0.272499999999999	0.0199999999999996	0.560714285714285	0.595714285714287	0.185	-1.13083333333333	-2.253	0.142857142857142	0.537857142857142	0.673125000000001	-2.13375	-0.984285714285715	-0.700555555555555	-1.43285714285714	-2.634	-3.71	-1.83785714285714	0.200714285714286	-1.30416666666667	-1.268125	-1.42571428571429	-0.161666666666667	-1.629	-0.527857142857142	-2.08083333333333	-1.07071428571428	-0.290625	1.11625	-1.59333333333333	0.0750000000000011	-0.688823529411764	-0.620384615384614	-0.764444444444445	-0.1525	-1.155	-0.200625	-0.0355555555555558	-1.02333333333333	-0.3825	-0.669999999999998	0.123928571428571	-2.12807692307692	-0.319999999999999	-1.44	-0.910416666666666	-0.168750000000001	-0.357000000000001	-1.27875	-0.0900000000000007	0.0906249999999993	-1.34125	0.420624999999999	0.742999999999999	0.0788888888888888	-0.377222222222223	-1.10266666666666	1.55958333333333	-1.50111111111111	-1.51357142857143	-0.256153846153847	-0.885714285714286	-0.824375000000001	1.50318181818182	-0.509	0.0584999999999987	-2.2885	2.45333333333333	0.964545454545455	-0.0746428571428552	-0.352	-0.695	-0.16375	0.113473684210527	0.646666666666668	-0.774374999999999	-1.41277777777778	1.50625	-0.505714285714284	0.610833333333332	1.0085	0.14625	-3.0225	0.243666666666662	2.35166666666667	0.0535714285714288	-0.227999999999998	-0.296666666666665	-0.686818181818179	-0.0632142857142846	-0.0154999999999994	0.695500000000001	-0.248750000000001	0.255625	-1.79647058823529	-1.09433333333333	1.18875	-0.993124999999999	-1.73375	-0.0566666666666666	-0.930833333333334	0.535625	-1.93454545454546	0.889166666666666	0.180416666666666	-0.947083333333333	-0.953846153846153	0.110500000000001	-0.786470588235295	-0.762727272727273	-0.65	-0.790000000000001	0.0875000000000021	-0.344	0.452857142857144	-1.345	-1.231875	-1.3409375	-0.883461538461539	0.298	-1.068	-0.370714285714286	-1.34545454545455	0.318181818181817	-3.22529411764705	-0.675333333333334	-0.396000000000001	-0.131363636363638	1.58777777777778	2.71176470588236	2.13545454545455	-1.67222222222222	-0.57	-0.799999999999997	0.439545454545456	-0.899999999999999	-0.33	0.92	-0.0972727272727276	-1.46714285714286	-1.01285714285714	-0.35611111111111	-0.658333333333333	-0.904999999999999	-0.718214285714286	-1.509	-0.317222222222222	-1.08214285714286	-1.225625	-1.223125	-1.106875	1.21681818181818	-0.834444444444443	-0.796111111111111	-0.259230769230768	-0.0806249999999995	-1.055	0.0515000000000008	0.307499999999999	-2.366	-1.63083333333333	-0.535833333333332	-1.65933333333333	-0.84	-1.008	-1.66538461538461	-0.723125	-0.458333333333332	0.0786363636363632	-1.38805555555555	-0.0627777777777787	-1.03318181818182	-1.12545454545455	0.0040909090909107	1.409	0.861666666666667	-0.321666666666665	1.11076923076923	-1.20142857142857	-2.3875	0.103333333333333	0.909166666666667	-0.188888888888888	0.507941176470588	-1.79	-0.714499999999999	-0.164375	-1.782	0.0357894736842113	-1.0565	-0.522272727272728	-1.36055555555556	-0.0577272727272735	-0.202499999999997	-0.403095238095238
chrVII_785945_G_T_-	YGR146C-A_chrVII_785945_G_T_72_2	NA	0.284131390383756	UpStream	TRUE	TRUE	FALSE	FALSE	FALSE	FALSE	FALSE	TRUE	-0.168169747361743	1	73	1	0	0	1	-1	0	0	0	0.434210526315789	0.985074626865672	NA	NA	NA	NA	87	14	6	508	NA	0.984252	0.39	0.61	0	0	0	0	0	0	0	0	0	0	0	0	0	0	0	0	0	0	0	0	0	0	0	0	0	0	0	0	0	0	0	0	0	0	0	0	0	0	0	0	0	0	0	0	0	0	0	0	0	0	0	0	0	0	0	0	0	0	0	0	0	0	0	0	0	0	0	0	0	0	0	0	0	0	0	0	0	0	0	0	0	0	0	0	0	0	0	0	0	0	0	0	0	0	0	0	0	0	0	0	0	0	0	0	0	0	0	0	0	0	0	0	0	0	0	0	0	0	0	0	0	0	0	0	0	0	0	0	8.59	0	0	0	0	0	0	0	0	0	0	0	0	0	0	0	0	0	0	0	0	0	0	0	0	0	0	0	0	0	0	0	0	0	0	0	0	0	0	0	0	0	0	0	0	0	0	0	0	0	0	0	0	0	0	0	0	0	0	0	0	0	0	0	0	0	0	0	0	0	0	0	0	0	0	0	0	0	0	0	0	0	0	0	0	0	0	0	0	0	0	0	0	0	0	0	0	0	0	0	0	0	0	0	0	0	0	0	0	0	0	0	0	0	0	0	0	0	0	0	0	0	0	0	0	0	0	0	0	0	0	0	0	0	0	0	0	0	0	0	0	0	0	0	0	0	0	0	0	0	0	0	0	0	0	0	0	0	0	0	0	0	0	0	0	0	0	0	0	0	0	0	0	0	0	0	0	0	0	0	0	0	0	0	0	0	0	0	0	0	0	0	0	0	0	0	8.59	0	0	0	0	0	0	0	0	0	0	0	0	0	0	0	0	0	0	0	0	0	0	0	0	0	0	0	0	0	0	0	0	0	0	0	0	0	0	0	0	0	0	0	0	0	0	0	0	0	0	0	0	0	0	0	0	0	0	0	0	0	0	0	0	0	0	0	0	0	0	0	0	0	0	0	0	0	0	0	0	0	0	0	0	0	0	0	0	0	0	0	0	0	0	0	0	0	0	0	0	0	0	0	0	0	0	0	0	0	0	0	0	0	0	0	0	0	0	0	0	0	0	0	0	0	0	0	0	0	0	0	0	0	0	0	0	0	0	0	0	0	0	0	0	0	0	0	0	0	0	0	0	0	0	0	0	0	0	0	0	0	0	0	0	0	0	0	0	0	0	0	0	0	0	0	0	0	0	0	0	0	0	0	0	0	0	0	0	0	0	0	0	0	0	0	1	0	0	0	0	0	0	0	0	0	0	0	0	0	0	0	0	0	0	0	0	0	0	0	0	0	0	0	0	0	0	0	0	0	0	0	0	0	0	0	0	0	0	0	0	0	0	0	0	0	0	0	0	0	0	0	0	0	0	0	0	0	0	0	0	0	0	0	0	0	0	0	0	0	0	0	0	0	0	0	0	0	0	0	0	0	0	0	0	0	0	0	0	0	0	0	0	0	0	0	0	0	0	0	0	0	0	0	0	0	0	0	0	0	0	0	0	0	0	0	0	0	0	0	0	0	0	0	0	0	0	0	0	0	0	0	0	0	0	0	0	0	0	0	0	0	0	0	0	0	0	0	0	0	0	0	0	0	0	0	0	0	0	0	0	0	0	0	0	0	0	0	0	0	0	0	0	0	0	0	0	0	0	0	0	0	0	0	0	0	0	0	0	0	0	0	0	0	0	0	0	0	0	0	0	0	0	0	0	0	0	0	0	0	0	0	0	0	0	0	0	0	0	0	0	0	0	0	0	0	0	0	0	0	0	0	0	0	0	0	0	0	0	0	0	0	0	0	0	0	0	0	0	0	0	0	0	0	0	0	0	0	0	0	0	0	0	0	0	0	0	0	0	0	0	0	0	0	0	0	0	0	0	0	0	0	0	0	0	0	0	0	0	0	0	0	0	0	0	0	0	0	0	0	0	0	0	0	0	0	0	0	0	0	0	0	0	0	0	0	0	0	0	0	0	0	0	0	0	0	0	0	0	0	0	0	0	0	0	0	0	0	0	0	0	0	0	0	0	0	0	0	0	0	0	0	0	0	0	0	0	0	0	0	0	0	0	0	0	0	0	0	0	0	0	0	0	0	0	0	0	0	0	0	0	0	0	0	0	0	0	0	0	0	0	0	0	0	0	0	0	0	0	0	0	0	0	0	0	0	0	0	0	0	0	0	0	0	0	0	0	0	0	0	0	0	0	0	0	0	0	0	0	0	0	0	0	0	0	0	0	0	0	0	0	0	0	0	0	0	0	0	0	0	0	0	0	0	0	0	0	0	0	0	0	0	0	0	0	0	0	0	0	0	0	0	0	0	0	0	0	0	0	0	0	0	0	0	0	0	0	0	0	0	0	0	0	0	0	0	0	0	0	0	0	0	0	0	0	0	0	0	0	0	0	0	0	0	0	0	0	0	0	0	0	0	0	0	0	0	0	0	0	0	0	0	0	0	0	0	0	0	0	0	0	0	0	0	0	0	0	0	0	0	0	0	0	0	0	0	0	0	0	0	0	0	0	0	0	0	0	0	0	0	0	0	0	0	0	0	0	0	0	0	0	0	0	0	0	0	0	0	0	0	0	0	0	0	0	0	0	0	0	0	0	0	0	0	0	0	0	0	0	0	0	0	0	0	0	0	0	0	0	0	0	0	0	0	0	0	0	0	0	0	0	0	0	0	0	0	0	0	0	0	0	0	0	0	0	0	0	0	0	0	0	0	0	0	0	0	0	0	0	0	0	0	0	0	0	0	0	0	0	0	0	0	0	0	0	0	0	0	0	0	0	0	0	0	0	0	0	0	0	0	0	0	0	0	0	0	0	0	0	0	0	0	0	0	0	0	0	0	0	0	0	0	0	0	0	0	0	0	0	0	0	0	0	0	0	0	0	0	0	0	0	0	0	0	0	0	0	0	0	0	0	0	0	0	0	0	0	0	0	0	0	0	0	0	0	0	0	0	0	0	0	0	0	0	0	0	0	0	0	0	0	0	0	0	0	0	0	0	0	0	8.59	0	0	0	0	0	0	0	0	0	0	0	0	0	0	0	0	0	0	0	0	0	0	0	0	0	0	0	0	0	0	0	0	0	0	0	0	0	0	0	0	0	0	0	0	0	0	0	0	0	0	0	0	0	0	0	0	0	0	0	0	0	0	0	0	0	0	0	0	0	0	0	0	0	0	0	0	0	0	0	0	0	0	0	0	0	0	0	0	0	0	0	0	0	0	0	0	0	0	0	0	0	0	0	0	0	0	0	0	0	0	0	0	0	0	0	0	0	0	0	0	0	0	0	0	0	0	0	0	0	0	0	0	0	0	0	0	0	0	0	0	0	0	0	0	0	0	0	0	0	0	0	0	0	0	0	0	0	0	0	0	0	0	0	0	0	0	0	0	0	0	0	0	0	0	0	0	0	0	0	0	0	0	0	0	0	0	0	0	0	0	0	0	0	0	0	8.59	0	0	0	0	0	0	0	0	0	0	0	0	0	0	0	0	0	0	0	0	0	0	0	0	0	0	0	0	0	0	0	0	0	0	0	0	0	0	0	0	0	0	0	0	0	0	0	0	0	0	0	0	0	0	0	0	0	0	0	0	0	0	0	0	0	0	0	0	0	0	0	0	0	0	0	0	0	0	0	0	0	0	0	0	0	0	0	0	0	0	0	0	0	0	0	0	0	0	0	0	0	0	0	0	0	0	0	0	0	0	0	0	0	0	0	0	0	0	0	0	0	0	0	0	0	0	0	0	0	0	0	0	0	0	0	0	0	0	0	0	0	0	0	0	0	0	0	0	0	0	0	0	0	0	0	0	0	0	0	0	0	0	0	0	0	0	0	0	0	0	0	0	0	0	0	0	0	0	0	0	0	0	0	0	0	0	0	0	0	0	0	0	0	0	0	1	0	0	0	0	0	0	0	0	0	0	0	0	0	0	0	0	0	0	0	0	0	0	0	0	0	0	0	0	0	0	0	0	0	0	0	0	0	0	0	0	0	0	0	0	0	0	0	0	0	0	0	0	0	0	0	0	0	0	0	0	0	0	0	0	0	0	0	-0.58	-5.15	0.430000000000001	-3.78	0.11	-5.15	-4.57	-5.13	-4.42	3.93	-5.02	3.2	-3.02	0.2	-5.15	-5.11	-5.08	-4.13	-3.64	4	-0.58	-0.58	-5.15	4	2.42	-1.08	-4.13	1.11	1.08	-0.58	-2.03	0.949999999999999	-2.03	-3.36	-1.69	-1.79	2.16	3.3	-4.96	-1.14	-1.59	-0.66	-0.119999999999999	-0.580000000000001	-4.84	-3.3	-5.13	-0.24	0.71	-0.93	-2.37	-1.68	-3.65	1.82	3.81	4.48	-2.59	-0.549999999999997	2.05	-0.579999999999998	-0.57	-0.89	3.81	-2.3	-1.82	1.08	1.62	-1.16	3.78	4.36	6.33	4.23	-6.39	0.81	-2.23	1.49	-4.81	-1.72	-1.92	-0.179999999999998	-6.64	-7.48	-2.43	1.88	-7.38	6.32	-4.86	5.31999999999999	-0.569999999999999	1.23	-2.11	6.33	2.93	-0.17	-1.38	-6.82	5.55	2.22	2.1	-3.03	3.4	-3.91	0.0300000000000011	-2.14	-0.569999999999999	-4.77	-0.28	-0.88	-0.279999999999999	-1.07	-0.7	-0.83	-4.01	-0.71	0.23	-1.36	-1.41	-2.85	-1.73	-4.2	-1.12	-1.7	-1.6	-2.49	6.08	0.399999999999999	-0.579999999999998	6.32	-6.86	3.74	1.65	-4.82	-4.95	1.86	-7.48000000000001	4.45	-7.48	-2.74	1.99	-0.479999999999999	-0.58	-3.17	-0.389999999999997	-1.36	0.989999999999998	-0.579999999999998	-2.17	0.23	-4.95	1.22	-4.95	-1.6	-2.52	-2.11	3.39	-4.25	-0.0300000000000002	-5.14	-2.04	-0.0999999999999979	-2.71	0.52	-7.44	-3.62	-1	-5.13	-4.41	0.399999999999999	-5.15	-3.05	-2.01	3.97	-0.649999999999999	-0.629999999999997	-2.23	0.18	0.95	0.81	2.41	1.39	-0.609999999999999	3.29	2.93	-2.77	1.73	-2.23	1.18	3.66	-3.12	0.33	-5.14	1.13	-0.85	-0.58	-0.58	1.42	0.0649999999999995	-1.73666666666667	-0.31	0.358000000000001	2.07428571428571	1.75142857142857	-0.576666666666666	-3.18333333333333	-1.908	0.598571428571427	0.862857142857143	1.02875	-1.07875	0.187142857142858	-1.47111111111111	-2.67142857142857	-2.838	-3.41285714285714	-3.14142857142857	1.2	-1.26833333333333	-1.005	-1.23285714285714	-0.671666666666667	0.936	-2.16	-2.28166666666667	-0.169999999999998	0.56625	0.72125	-3.105	-0.327777777777778	-0.174117647058821	-1.08692307692308	-1.42222222222222	-0.919166666666666	-1.14428571428572	0.84	0.628888888888889	-0.861666666666665	-0.0830000000000002	-0.698888888888892	-0.0807142857142864	-1.62923076923077	0.272499999999999	-1.08333333333333	-1.645	0.0316666666666663	-0.0949999999999989	-0.918749999999999	-0.285	0.546250000000001	-0.81875	0.95625	2.058	1.39222222222222	-0.0255555555555551	-0.0460000000000065	2.61666666666667	0.0433333333333366	0.0528571428571425	-0.138461538461538	-0.572857142857142	-0.0674999999999999	0.984545454545454	0.430000000000001	0.243	-1.574	0.681666666666668	2.61727272727273	-0.604285714285716	-0.478000000000002	-1.01	-0.513750000000002	-0.920999999999999	-1.02166666666667	-0.223750000000003	-1.71055555555555	1.3325	-2.73	1.06666666666667	1.56	0.2425	-2.11875	2.38933333333333	2.35166666666667	0.581428571428571	-0.183999999999997	0.271666666666667	0.279999999999999	0.0392857142857146	0.949000000000002	2.064	-0.204999999999998	0.5175	-1.02470588235294	-0.800666666666672	3.055	-0.53125	-1.06625	1.56111111111111	0.433333333333334	1.165	-2.35545454545455	0.889999999999999	-1.5125	-1.22083333333333	-0.91	0.0180000000000007	-0.651176470588235	-0.948181818181818	-0.308000000000001	-0.905000000000001	0.270000000000001	-0.588	-0.0214285714285705	-1.46142857142857	-0.597499999999998	-1.611875	-1.60461538461539	-0.0469999999999988	-0.614999999999999	-1.16857142857143	-1.84272727272727	2.95454545454546	-3.01117647058823	-1.32466666666667	1.19	-1.13736363636363	2.10333333333333	1.14000000000001	1.39181818181818	-1.48222222222222	-0.077272727272728	-1.39083333333334	0.426363636363636	-1.16399999999999	-1.332	0.762	-0.208181818181819	-0.828571428571429	-0.511428571428571	-0.457777777777777	-1.14666666666667	-0.932727272727272	-1.30142857142857	-1.335	-1.53222222222222	-1.60714285714286	-0.913749999999999	-1.3675	-1.2475	1.06818181818182	-1.36222222222222	0.382222222222222	0.0753846153846176	-0.97125	-1.14	-0.203000000000001	0.234	-3.262	0.0183333333333335	-2.85	-1.64933333333333	-0.751000000000001	-1.427	-0.920769230769229	-0.317500000000001	-1.33444444444445	-0.107272727272729	-1.37888888888889	-0.523333333333332	-1.47909090909091	-1.60090909090909	0.779999999999999	1.277	0.778666666666666	-0.435555555555554	1.19538461538462	-0.0814285714285727	-2.3875	0.890000000000001	0.838333333333333	0.153333333333332	-0.0947058823529403	-1.53222222222222	-0.343999999999998	-0.0162499999999994	-1.892	0.026315789473685	-1.491	0.55909090909091	-1.38388888888889	0.0518181818181827	-0.1975	0.0957142857142861	-0.58	-5.15	3.02	-3.97	-0.459999999999999	-5.02	3.42	2.01	-5.11	-5	-0.34	-4.93	-5.15	-2.05	-0.99	-3.5	-5.08	-4.41	-0.790000000000001	-0.580000000000001	0.0899999999999999	-1.88	-5.15	2.37	-5.15	0.81	-4.76	1.96	-4.49	-0.270000000000001	2.41	2.14	-0.58	-3.13	0.69	3.92	-2.59	-0.409999999999999	-5.02	1.22	-2.32	-1.27	2.86	-0.640000000000001	-2.81	-3.41	-5.12	-2.57	-1.71	-5.15	-5.13	0.45	-5.15	3.56	-4.96	-0.35	-0.84	5.4	-4.75	-2.44	-4.96	-2.36	-0.579999999999999	-0.770000000000001	1.17	-1.08	2.75	-5.24	3.63	-1.09	4.72	0.68	-3.14	2.26	-1.88	0.57	-5.39	-1.03	1.18	6.19	1.38	-1.48	-0.640000000000002	-2.98	-6.07	6.32	0.0999999999999979	-1.14	-1.14	-4.7	2.1	-2.73	5.03	-0.33	3.43	-0.450000000000003	-3.14	-4.07	-5.49	-4.33	-3.71	-7.3	4.43	0.699999999999999	-4.96	-3.05	1.32	-2.41	-0.419999999999999	-0.98	-0.75	-1.65	-4.04	-1.05	-0.0600000000000001	-1.08	-3.67	-4.57	0.11	-2.63	-0.85	-0.420000000000001	-0.0499999999999998	-3.37	-7.48	-0.859999999999996	-1.52	-0.950000000000001	-6.44	1.51	0.0900000000000034	5.72	-4.07	3.2	0.859999999999999	1.89	1.11	0.0899999999999999	3.17	0.25	-1.82	-5.15	0.48	-0.64	1.25	-3.34	-2.48	0.55	-4.53	1.34	2.41	-1.4	-3.41	-1.76	-2.96	-0.88	3.97	-5.15	-0.41	-0.23	-0.12	-3.01	-0.86	-0.53	-1.93	-0.58	-4.33	-1.83	3.98	-2.44	-1.68	0.809999999999999	-0.98	0.590000000000002	0.120000000000001	-0.45	-0.45	-0.83	0.98	-5.15	-0.609999999999999	-0.72	3	-0.58	4	-2.54	-2.71	-1.27	-3.58	-0.98	-0.58	-1.53	-1.13	-3.79	-0.700000000000001	-0.399999999999999	0.0400000000000009	-2.64833333333333	-0.234999999999999	-0.318	-0.952857142857143	-0.559999999999999	0.946666666666667	0.921666666666667	-2.598	-0.312857142857142	0.212857142857143	0.317500000000001	-3.18875	-2.15571428571429	0.0700000000000003	-0.194285714285716	-2.43	-4.00714285714286	-0.534285714285716	-0.79857142857143	-1.34	-1.53125	-1.61857142857143	0.348333333333334	-4.194	1.10428571428572	-1.88	-1.97142857142857	-1.1475	1.51125	-0.0816666666666652	0.477777777777779	-1.20352941176471	-0.153846153846155	-0.106666666666667	0.614166666666666	-1.16571428571428	-1.24125	-0.700000000000001	-1.185	-0.682	-0.641111111111112	0.328571428571429	-2.62692307692308	-0.912500000000001	-1.79666666666667	-0.175833333333335	-0.369166666666667	-0.618999999999998	-1.63875	0.105	-0.365	-1.86375	-0.115	-0.572000000000001	-1.23444444444444	-0.728888888888888	-2.15933333333333	0.502500000000001	-3.04555555555556	-3.08	-0.373846153846154	-1.19857142857143	-1.58125	2.02181818181818	-1.448	-0.125999999999999	-3.003	4.225	-0.688181818181821	0.454999999999998	-0.225999999999999	-0.380000000000001	0.186250000000001	-0.776	2.315	-1.325	-1.115	1.68	1.71857142857143	0.155000000000001	0.457000000000001	0.0500000000000007	-3.92625	-1.902	2.35166666666666	-0.474285714285715	-0.272000000000002	-0.864999999999998	-1.65363636363636	-0.165714285714285	-0.980000000000004	-0.672999999999998	-0.2925	-0.00625000000000142	-2.56823529411765	-1.388	-0.677500000000002	-1.455	-2.40125	-1.67444444444445	-2.295	-0.09375	-1.51363636363637	0.888333333333334	1.87333333333333	-0.673333333333333	-0.997692307692307	0.202999999999999	-0.921764705882353	-0.577272727272727	-0.992	-0.675000000000001	-0.0949999999999989	-0.0999999999999996	0.927142857142857	-1.22857142857143	-1.86625	-1.07	-0.162307692307692	0.642999999999999	-1.521	0.427142857142857	-0.848181818181818	-2.31818181818182	-3.43941176470588	-0.0259999999999998	-1.982	-1.80454545454545	1.07222222222222	4.2835294117647	2.87909090909091	-1.86222222222222	-1.06272727272727	-0.209166666666668	0.45272727272727	-0.635999999999999	0.672000000000001	1.078	0.0136363636363654	-2.10571428571428	-1.51428571428571	-0.254444444444445	-0.17	-0.877272727272727	-0.135	-1.683	0.897777777777777	-0.557142857142857	-1.5375	-1.07875	-0.966249999999999	1.36545454545455	-0.306666666666667	-1.97444444444445	-0.593846153846155	0.81	-0.970000000000001	0.305999999999999	0.381	-1.47	-3.28	1.77833333333333	-1.66933333333333	-0.929	-0.589	-2.41	-1.12875	0.417777777777777	0.264545454545456	-1.39722222222222	0.397777777777778	-0.587272727272728	-0.65	-0.77181818181818	1.541	0.944666666666667	-0.207777777777778	1.02615384615385	-2.32142857142857	-2.3875	-0.683333333333334	0.98	-0.531111111111111	1.11058823529412	-2.04777777777778	-1.085	-0.3125	-1.672	0.0452631578947376	-0.622	-1.60363636363636	-1.33722222222222	-0.167272727272728	-0.2075	-0.901904761904762	-0.58	-5.15	0.430000000000001	-3.78	0.11	-5.15	3.42	2.01	-4.48	3.93	-5.02	3.2	-3.02	0.2	-0.99	-3.5	-5.08	-4.13	-0.790000000000001	4	-0.58	-1.88	-5.15	2.37	2.42	0.81	-4.13	1.11	1.08	-0.270000000000001	2.41	2.14	-0.58	-3.13	0.69	3.92	2.16	3.3	-4.96	1.22	-2.32	-1.27	2.86	-0.580000000000001	-4.84	-3.3	-5.12	-0.24	0.71	-0.93	-2.93	0.45	-4.8	1.82	3.81	4.48	-0.84	1.24999999999999	2.05	-0.579999999999998	-0.57	-0.89	3.23	-2.3	0.850000000000001	1.08	1.62	-1.16	3.63	4.36	6.33	4.23	-3.14	2.26	-1.88	0.57	-5.39	-1.72	1.18	6.19	-0.640000000000001	-1.48	-2.43	1.88	-6.07	6.32	-4.28	1.15	-0.569999999999999	1.23	-2.11	6.33	2.93	-0.33	-1.38	-6.82	0.340000000000002	2.06	2.1	-3.03	3.4	-3.91	0.0300000000000011	0.699999999999999	-1.14	-3.05	1.32	-2.41	-0.279999999999999	-1.07	-0.7	-1.65	-4.01	-0.71	-0.0600000000000001	-1.08	-3.01	-2.85	0.11	-2.63	-0.85	-1.7	-0.0499999999999998	-3.37	6.08	0.399999999999999	-1.52	6.32	-6.86	1.51	0.0900000000000034	4.02	-4.95	1.86	0.859999999999999	3.95	-4.07	0.0899999999999999	1.99	0.25	-0.710000000000001	-3.17	0.48	-0.64	1.25	-3.34	-2.17	0.55	-4.95	1.34	2.41	-1.6	-3.41	-1.76	1.88	-4.25	3.97	-5.14	-2.04	-0.23	-0.12	0.52	-0.86	-3.62	-1	-0.58	-4.41	-1.74	3.98	-2.44	-1.68	0.809999999999999	-0.649999999999999	-0.629999999999997	-2.23	0.18	0.17	-0.83	0.98	1.39	-0.609999999999999	2.98	3	-0.58	4	-2.54	1.18	-1.27	-3.12	0.33	-0.58	1.13	-1.13	-0.58	-0.58	1.42	0.0525000000000002	-2.1925	-0.272499999999999	0.0199999999999996	0.560714285714287	0.595714285714285	0.184999999999999	-1.13083333333333	-2.253	0.142857142857144	0.537857142857142	0.673124999999999	-2.13375	-0.984285714285715	-0.700555555555555	-1.43285714285714	-2.634	-3.71	-1.83785714285714	0.200714285714286	-1.30416666666667	-1.268125	-1.42571428571429	-0.161666666666667	-1.629	-0.527857142857142	-2.08083333333333	-1.07071428571429	-0.290625	1.11625	-1.59333333333333	0.0749999999999993	-0.688823529411764	-0.620384615384616	-0.764444444444445	-0.1525	-1.155	-0.200625	-0.0355555555555558	-1.02333333333333	-0.3825	-0.670000000000002	0.123928571428571	-2.12807692307693	-0.319999999999999	-1.44	-0.910416666666666	-0.168750000000001	-0.356999999999999	-1.27875	-0.0899999999999999	0.0906250000000002	-1.34125	0.420624999999999	0.743	0.0788888888888906	-0.377222222222222	-1.10266666666666	1.55958333333333	-1.50111111111111	-1.51357142857143	-0.256153846153847	-0.885714285714286	-0.824375000000001	1.50318181818182	-0.508999999999999	0.0585000000000004	-2.2885	2.45333333333333	0.964545454545451	-0.0746428571428623	-0.352	-0.695	-0.163749999999999	-0.8485	0.646666666666668	-0.774374999999999	-1.41277777777778	1.50625	-0.505714285714285	0.610833333333336	1.0085	0.14625	-3.0225	0.24366666666667	2.35166666666667	0.0535714285714288	-0.227999999999998	-0.296666666666667	-0.686818181818182	-0.0632142857142863	-0.0154999999999994	0.695500000000001	-0.248749999999998	0.255625	-1.79647058823529	-1.09433333333334	1.18875	-0.993124999999999	-1.73375	-0.0566666666666684	-0.930833333333332	0.535625	-1.93454545454545	0.889166666666666	0.180416666666666	-0.947083333333333	-0.953846153846154	0.1105	-0.786470588235294	-0.762727272727273	-0.65	-0.790000000000001	0.0875000000000004	-0.344	0.452857142857143	-1.345	-1.231875	-1.3409375	-0.883461538461539	0.298	-1.068	-0.370714285714286	-1.34545454545455	0.318181818181817	-3.22529411764706	-0.675333333333331	-0.395999999999997	-1.6569696969697	1.58777777777778	2.71176470588235	2.13545454545454	-1.67222222222222	-0.57	-0.800000000000001	0.439545454545456	-0.899999999999999	-0.33	0.92	-0.0972727272727276	-1.46714285714286	-1.01285714285714	-0.356111111111112	-0.658333333333333	-0.905000000000001	-0.718214285714286	-1.509	-0.317222222222222	-1.08214285714286	-1.225625	-1.223125	-1.106875	1.21681818181818	-0.834444444444444	-0.796111111111111	-0.259230769230768	-0.0806249999999995	-1.055	0.051499999999999	0.307500000000001	-2.366	-1.63083333333333	-0.535833333333332	-1.65933333333333	-0.840000000000002	-1.008	-1.66538461538462	-0.723125	-0.458333333333334	0.0786363636363632	-1.38805555555556	-0.0627777777777769	-1.03318181818182	-1.12545454545455	0.00409090909090892	1.409	0.861666666666666	-0.321666666666665	1.11076923076923	-1.20142857142857	-2.3875	0.103333333333333	0.909166666666668	-0.18888888888889	0.50794117647059	-1.79	-0.714499999999997	-0.164375	-1.782	0.0357894736842077	-1.0565	-0.522272727272728	-1.36055555555556	-0.0577272727272717	-0.202499999999997	-0.403095238095238
chrVII_787089_C_T_-	YGR147C_5UTR_0_2	FALSE	0.174404002949006	TSS	TRUE	TRUE	TRUE	FALSE	FALSE	FALSE	TRUE	FALSE	0.251486059631905	1	39	1	0	0	1	0	-1	0	1	0.401315789473684	0.983870967741936	6.4486119068319	0.194116277	0.147619	8	NA	NA	NA	169	4.5	0	0.247	0.247	0	0	0	0	0	0	0	0	0	0	0	0	0	0	0	0	0	0	0	0	0	0	0	0	0	0	0	0	0	0	0	0	0	0	0	0	0	0	0	0	0	0	0	0	0	0	0	0	0	0	0	0	0	0	0	0	0	0	0	0	0	0	0	0	0	0	0	0	0	0	0	0	0	0	0	0	0	0	0	0	0	0	0	0	0	0	0	0	0	0	0	0	0	0	0	0	0	0	0	0	0	0	0	0	0	0	0	0	0	0	0	0	0	0	0	0	0	0	0	0	0	0	0	0	0	0	0	0	0	0	0	0	0	0	0	0	0	0	0	0	0	0	0	0	0	0	0	0	0	0	0	0	0	0	0	0	0	0	0	0	0	0	0	0	0	0	0	0	0	0	0	0	0	0	0	0	0	0	0	0	0	0	0	0	0	0	0	0	0	0	0	0	0	0	0	0	0	0	0	0	0	0	0	0	0	0	0	0	0	0	0	0	0	0	0	0	0	0	0	0	0	0	0	0	0	0	0	0	0	0	0	0	0	0	0	0	0	0	0	0	0	0	0	0	0	0	0	0	0	0	0	0	0	0	0	0	0	0	0	0	0	0	0	0	0	0	0	0	0	0	0	0	0	0	0	0	0	0	0	0	0	0	0	0	0	0	0	0	0	0	0	0	0	0	0	0	0	0	0	0	0	0	0	0	0	0	0	0	0	0	0	0	0	0	0	0	0	0	0	0	0	0	0	0	0	0	0	0	0	0	0	0	0	0	0	0	0	0	0	0	0	0	0	0	0	0	0	0	0	0	0	0	0	0	0	0	0	0	0	0	0	0	0	0	0	0	0	0	0	0	0	0	0	0	0	0	0	0	0	0	0	0	0	0	0	0	0	0	0	0	0	0	0	0	0	0	0	0	0	0	0	0	0	0	0	0	0	0	0	0	0	0	0	0	0	0	0	0	0	0	0	0	0	0	0	0	0	0	0	0	0	0	0	0	0	0	0	0	0	0	0	0	0	0	0	0	0	0	0	0	0	0	0	0	0	0	0	0	0	0	0	0	0	0	0	0	0	0	0	0	0	0	0	0	0	0	0	0	0	0	0	0	0	0	0	0	0	0	0	0	0	0	0	0	0	0	0	0	0	0	0	0	0	0	0	0	0	0	0	0	0	0	0	0	0	0	0	0	0	0	0	0	0	0	0	0	0	0	0	0	0	0	0	0	0	0	0	0	0	0	0	0	0	0	0	0	0	0	0	0	0	0	0	0	0	0	0	0	0	0	0	0	0	0	0	0	0	0	0	0	0	0	0	0	0	0	0	0	0	0	0	0	0	0	0	0	0	0	0	0	0	0	0	0	0	0	0	0	0	0	0	0	0	0	0	0	0	0	0	0	0	0	0	0	0	0	0	0	0	0	0	0	0	0	0	0	0	0	0	0	0	0	0	0	0	0	0	0	0	0	0	0	0	0	0	0	0	0	0	0	0	0	0	0	0	0	0	0	0	0	0	0	0	0	0	0	0	0	0	0	0	0	0	0	0	0	0	0	0	0	0	0	0	0	0	0	0	0	0	0	0	0	0	0	0	0	0	0	0	0	0	0	0	0	0	0	0	0	0	0	0	0	0	0	0	0	0	0	0	0	0	0	0	0	0	0	0	0	0	0	0	0	0	0	0	0	0	0	0	0	0	0	0	0	0	0	0	0	0	0	0	0	0	0	0	0	0	0	0	0	0	0	0	0	0	0	0	0	0	0	0	0	0	0	0	0	0	0	0	0	0	0	0	0	0	0	0	0	0	0	0	0	0	0	0	0	0	0	0	0	0	0	0	0	0	0	0	0	0	0	0	0	0	0	0	0	0	0	0	0	0	0	0	0	0	0	0	0	0	0	0	0	0	0	0	0	0	0	0	0	0	0	0	0	0	0	0	0	0	0	0	0	0	0	0	0	0	0	0	0	0	0	0	0	0	0	0	0	0	0	0	0	0	0	0	0	0	0	0	0	0	0	0	0	0	0	0	0	0	0	0	0	0	0	0	0	0	0	0	0	0	0	0	0	0	0	0	0	0	0	0	0	0	0	0	0	0	0	0	0	0	0	0	0	0	0	0	0	0	0	0	0	0	0	0	0	0	0	0	0	0	0	0	0	0	0	0	0	0	0	0	0	0	0	0	0	0	0	0	0	0	0	0	0	0	0	0	0	0	0	0	0	0	0	0	0	0	0	0	0	0	0	0	0	0	0	0	0	0	0	0	0	0	0	0	0	0	0	0	0	0	0	0	0	0	0	0	0	0	0	0	0	0	0	0	0	0	0	0	0	0	0	0	0	0	0	0	0	0	0	0	0	0	0	0	0	0	0	0	0	0	0	0	0	0	0	0	0	0	0	0	0	0	0	0	0	0	0	0	0	0	0	0	0	0	0	0	0	0	0	0	0	0	0	0	0	0	0	0	0	0	0	0	0	0	0	0	0	0	0	0	0	0	0	0	0	0	0	0	0	0	0	0	0	0	0	0	0	0	0	0	0	0	0	0	0	0	0	0	0	0	0	0	0	0	0	0	0	0	0	0	0	0	0	0	0	0	0	0	0	0	0	0	0	0	0	0	0	0	0	0	0	0	0	0	0	0	0	0	0	0	0	0	0	0	0	0	0	0	0	0	0	0	0	0	0	0	0	0	0	0	0	0	0	0	0	0	0	0	0	0	0	0	0	0	0	0	0	0	0	0	0	0	0	0	0	0	0	0	0	0	0	0	0	0	0	0	0	0	0	0	0	0	0	0	0	0	0	0	0	0	0	0	0	0	0	0	0	0	0	0	0	0	0	0	0	0	0	0	0	0	0	0	0	0	0	0	0	0	0	0	0	0	0	0	0	0	0	0	0	0	0	0	0	0	0	0	0	0	0	0	0	0	0	0	0	0	0	0	0	0	0	0	0	0	0	0	0	0	0	0	0	0	0	0	0	0	0	0	0	0	0	0	0	0	0	0	0	0	0	0	0	0	0	0	0	0	0	0	0	0	0	0	0	0	0	0	0	0	0	0	0	0	0	0	0	0	0	0	0	0	0	0	0	0	0	0	0	0	0	0	0	0	0	0	0	0	0	0	0	0	0	0	0	0	0	0	0	0	0	0	0	0	0	0	0	0	0	0	0	0	0	0	0	0	0	0	0	0	0	0	0	0	0	0	0	0	0	0	0	0	0	0	0	0	0	0	0	0	0	0	0	0	0	0	0	0	0	0	0	0	0	0	0	0	0	0	0	0	0	0	0	0	0	0	0	0	0	0	0	0	0	0	0	0	0	0	0	0	0	0	0	0	0	0	0	0	0	0	0	0	0	0	0	0	0	0	0	0	0	0	0	0	0	0	0	0	0	0	0	0	0	0	0	0	0	0	0	0	0	0	0	0	0	0	0	0	0	0	0	0	0	0	0	0	0	0	0	0	0	0	0	0	0	0	0	0	0	0	0	0	0	0	0	0	0	0	0	0	0	0	0	0	0	0	0	0	0	0	0	0	0	0	0	0	0	0	0	0	0	0	0	0	0	0	0	0	0	0	0	0	0	0	0	0	0	0	0	0	0	0	0	0	0	0	0	0	0	0	0	0	0	0	0	0	0	0	0	0	0	0	0	0	0	0	0	0	0	0	0	0	0	0	0	0	0	0	0	0	0	0	0	0	0	0	0	0	0	0	0	0	0	0	0	0	0	0	0	0	0	0	0	0	0	0	0	0	0	0	0	0	0	0	0	0	0	0	0	0	0	0	0	0	0	0	0	0	0	0	0	0	0	0	0	0	0	0	0	0	0	0	0	0	0	0	0	0	0	0	0	0	0	0	0	0	0	0	0	0	0	0	0	0	0	0	0	0	0	0	0	0	0	0	0	0	0	0	0	0	0	0	0	0	0	0	0	0	0	0	0	0	0	0	0	0	0	0	0	0	0	0	0	0	0	0	0	0	0	0	0	0	0	0	0	0	0	0	0	0	0	0	0	0	0	-2.91	-0.58	-3.5	4	0.15	-0.44	-0.569999999999999	-0.58	-0.57	2.67	1.24	-0.42	-5.15	-3.49	-0.869999999999997	-0.58	-5.15	-3.92	1.04	4	-5.15	-5.15	-0.58	-1.32	-1.94	1.08	-2.79	-2.47	-1.39	-0.12	-0.58	-2.36	-0.51	-3.35	0.640000000000001	1.72	1.24	0.690000000000001	-1.57	-1.49	0.379999999999999	0.49	-5.15	-2.54	2.81	0.79	-0.580000000000001	-0.8	-5.15	-3.17	-0.39	-1.15	-5.15	1.82	-0.58	1.22	2.12	0.260000000000002	5.75	1.27	-4.96	-0.82	-1.15	-0.739999999999999	3.22	1.16	0.63	-2.35	2.95	4.16	-7.48	0.26	0.84	-0.909999999999999	1.22	0.460000000000003	-4.56	-1.28	6.12	1.06	2.74	5.05	1.9	-2.98	-4.24	6.32	-0.569999999999997	-2.35	0.11	1.39	-1.48	-0.960000000000001	1.43	0.299999999999999	-0.969999999999997	0.109999999999999	0.109999999999999	6.15	-1.97	-1.4	0.66	-1.24	3.91	-2.45	-0.57	6.27	-1.07	-0.55	-0.44	-1.98	-1.62	-1.3	-0.00999999999999979	0.130000000000001	-0.14	-2.18	-2.3	-3.79	0.279999999999999	5.48	0.63	-2.06	1.89	-0.12	5.26	-1.59000000000001	2.84	0.0999999999999979	-3.31	1.57	0.270000000000003	6.33	-0.580000000000002	1.74	-4.42000000000001	4.93	-0.579999999999998	0.0599999999999996	3.98	-0.56	-3.51	-0.350000000000001	-0.16	-0.0300000000000002	0.0800000000000001	-1.24	-1.4	-1.34	-1.61	-4.74	-3.55	-0.15	3.62	0.00999999999999979	0.68	-5.37	3.09	-3.2	1.58	3.81	-0.62	-2.73	0.13	-1.14	0.450000000000001	0.7	-2.74	1.96	-1.63	0.64	-1.77	0.93	1.71	1.3	3.97	2.48	1.87	-2.67	2.46	-4.27	0.699999999999999	1.82	0.0699999999999997	0.66	0.42	-2.58	0.120000000000001	0.52	-1.95	-0.210000000000001	0.38	0.0299999999999998	-0.58	1.14	1.3	-1.06	0.316666666666666	-1.89	-1.055	0.304	0.894285714285713	1.77	0.946666666666667	-0.381666666666666	-1.904	0.619999999999999	2.38285714285714	0.282499999999999	-2.83625	-0.800000000000001	-0.724444444444444	-0.869999999999999	-2.948	-3.62	-0.494285714285715	0.98	-1.82166666666667	-1.5725	-2.96285714285714	-0.209999999999999	-2.678	-0.0571428571428569	-2.11833333333333	-1.40285714285714	-0.6525	0.678749999999999	0.635	0.00111111111111128	-0.521764705882351	-0.563076923076922	-0.113333333333333	-0.482499999999998	-1.09071428571429	-0.63125	1.08333333333333	0.110833333333332	-0.264999999999999	-0.342222222222222	-0.450714285714287	-1.22384615384615	-0.634166666666667	-1.32	-1.3725	-0.226666666666667	-0.329000000000001	-2.56	-0.37	0.16625	-1.96125	1.26	1.18	0.101111111111111	0.326666666666667	-1.05066666666666	2.89416666666667	-3.73333333333333	-1.92571428571429	-0.286153846153846	-0.572857142857142	-0.805000000000001	1.92181818181818	0.0859999999999994	-0.201000000000001	-2.494	2.24416666666667	0.83	0.387857142857143	0.0226666666666695	0.65	0.0837500000000002	-1.831	-0.689444444444444	-1.4225	-1.34388888888889	1.58875	-0.525714285714287	1.86	1.558	0.68125	-2.69375	-0.0973333333333386	2.35166666666667	1.30571428571429	-1.734	-0.0216666666666683	-0.36090909090909	-0.548571428571428	0.379000000000001	0.746	0.18	1.38375	-1.39	-0.972666666666669	1.715	-0.998749999999998	-2.48375	0.784444444444444	-0.255000000000001	1.345625	-1.76090909090909	0.158333333333335	0.144166666666667	-1.15	-1.21846153846154	0.178	-0.948235294117647	-0.187272727272727	-1.603	-0.958749999999998	0.185625000000002	-0.649999999999999	0.411428571428571	-1.63428571428571	-1.15875	-1.0875	0.669999999999998	0.235999999999999	-1.022	-0.17	-1.01454545454546	1.78818181818182	-3.27882352941177	-1.41066666666667	0.288	-0.173636363636366	2.19222222222222	1.56411764705882	3.03818181818182	-1.17	0.494545454545452	-0.445833333333333	-0.643636363636361	-0.686999999999998	-0.898000000000001	0.930999999999999	0.123636363636363	-2.73857142857143	-0.668571428571429	-0.396666666666667	-0.575555555555555	-1.12272727272727	-1.50142857142857	-1.652	-0.997777777777777	-1.12428571428571	-2.4475	-1.07125	-0.96	1.25181818181818	0.35	-1.25111111111111	-0.868461538461538	0.332500000000001	-0.782999999999999	0.247	0.287000000000001	-2.23	-2.11	1.155	-1.828	-0.9015	-0.946000000000002	-1.91230769230769	-0.0587499999999999	-1.04222222222222	0.149090909090908	-1.39722222222222	-0.108888888888888	-0.00636363636363768	-0.0209090909090932	1.31909090909091	1.581	0.86	-0.33111111111111	0.973846153846154	-1.49285714285714	-2.3875	0.439333333333336	0.925000000000001	0.357777777777777	0.237058823529411	-2.31	-0.174999999999997	1.05125	-1.786	0.119473684210526	-0.887	-0.210909090909091	-1.36833333333333	0.374545454545453	0.00187500000000185	-0.458571428571428	-5.15	-4.55	-1.6	2.96	-0.58	-5.15	8.88178419700125e-16	-2.45	-1.82	3.19	-2.45	3.69	-2.12	-2.61	-4.15	-4.96	-3.11	-5.08	-4.62	0.959999999999999	-1.82	-0.270000000000001	-4.9	1.06	-0.58	-2.1	0.74	-3.22	1.55	-0.58	-5.15	-2.15	-1.35	-1.7	1.36	-2.65	0.119999999999999	1.45	-2.08	2.32	2.06	-0.300000000000002	-2.87	-4.85	-1.31	0.12	-5.15	-1.66	-1.28	-0.58	-1.02	1.47	-0.58	0.12	-0.569999999999999	3.82	-0.2	4.19	-3.32	1.74	-0.569999999999999	-1.57	3.8	-0.0199999999999996	0.53	-0.32	1.17	-0.56	-2.93	-0.120000000000001	-1.96	-0.84	-1.14	-2.62	-1.29	4.94	-3.47	-1.8	-0.69	2.21	-0.57	-4.98	-0.579999999999999	-0.579999999999998	-0.129999999999999	6.32	-0.57	4.16	-0.57	-6.31	0.27	-0.579999999999998	2.94	-4.9	0.420000000000001	-0.579999999999998	-0.580000000000002	-0.579999999999999	-3.77	-4.63	-3.75	-2.98	2.19	-1.33	-0.569999999999999	1.3	0.36	0.11	1.04	0.38	-2.18	-1.16	-2.97	1.31	-2.74	-0.68	-1.7	-3.32	-1.54	-1.37	0.67	-1.98	-3.78	2.94	-0.580000000000002	-6.13	0.94	-3.54	3.6	0.8	4.3	1.33	0.34	-0.779999999999998	3.36	5.72	-5.26	-0.430000000000001	4.27	-1.58	-1.2	-0.920000000000001	-0.129999999999999	-1.82	-1.87	-0.580000000000002	-3.39	-1.75	-2.33	1.34	2.17	-1.98	2.63	-2.27	-0.25	-2.67	-0.13	-4.32	1.84	2.88	-0.42	-0.33	-2.79	-2.52	-0.76	0.680000000000001	-4.94	-2.63	-0.559999999999999	-0.1	-0.580000000000001	0.2	-5.12	-5.09	-5.14	3.19	1.4	0.68	2.31	-0.93	0.699999999999999	0.81	1.35	-4.44	-1.77	-1.65	-0.57	1.21	-1.49	0.559999999999999	0.65	-2.65	-0.24	-0.720000000000001	-1.8	-0.98	-0.211666666666666	-2.495	0.51	-0.264	0.227142857142857	-0.578571428571427	-0.576666666666666	-1.88	-2.602	-0.334285714285713	-1.30714285714286	1.06375	-1.43125	-1.16857142857143	-0.676666666666668	-1.99571428571428	-2.32	-3.8	-3.18142857142857	-0.578571428571429	-0.786666666666667	-0.963750000000001	0.111428571428572	-0.113333333333333	-0.58	-0.998571428571428	-2.04333333333333	-0.738571428571429	0.0712500000000009	1.55375	-3.82166666666667	0.148888888888889	-0.855882352941176	-0.677692307692308	-1.41555555555555	0.177500000000002	-1.21928571428571	0.23	-1.15444444444445	-2.1575	-0.5	-0.997777777777777	0.698571428571427	-3.03230769230769	-0.00583333333333158	-1.56	-0.448333333333334	-0.110833333333334	-0.385	0.0024999999999995	0.19	0.0150000000000006	-0.721250000000001	-0.41875	0.306000000000001	0.0566666666666666	-1.08111111111111	-1.15466666666667	0.225000000000001	0.731111111111112	-1.10142857142857	-0.226153846153846	-1.19857142857143	-0.84375	1.08454545454546	-1.104	0.318	-2.083	2.6625	1.09909090909091	-0.537142857142861	-0.726666666666667	-2.04	-0.411250000000001	0.134	1.98277777777778	-0.126249999999999	-1.48166666666667	1.42375	-0.485714285714288	-0.638333333333332	0.459	-0.388749999999998	-3.35125	0.584666666666664	2.35166666666667	-1.19857142857143	1.278	-0.571666666666667	-1.01272727272728	0.422142857142855	-0.409999999999997	0.645	-0.677500000000002	-0.8725	-2.20294117647059	-1.216	0.6625	-0.987500000000001	-0.983750000000001	-0.897777777777778	-1.60666666666667	-0.274374999999999	-2.10818181818182	1.62	0.216666666666669	-0.744166666666667	-0.689230769230769	0.0430000000000001	-0.624705882352941	-1.33818181818182	0.303	-0.62125	-0.010625000000001	-0.0380000000000003	0.494285714285715	-1.05571428571429	-1.305	-1.594375	-2.43692307692308	0.359999999999999	-1.114	-0.571428571428572	-1.67636363636364	-1.15181818181818	-3.17176470588235	0.0600000000000023	-1.08	-0.0890909090909098	0.983333333333334	3.85941176470588	1.23272727272727	-2.17444444444445	-1.63454545454545	-1.15416666666667	1.52272727272727	-1.113	0.238	0.908999999999999	-0.318181818181818	-0.195714285714287	-1.35714285714286	-0.315555555555555	-0.741111111111111	-0.687272727272727	0.0649999999999977	-1.366	0.363333333333333	-1.04	-0.00374999999999837	-1.375	-1.25375	1.18181818181818	-2.01888888888889	-0.341111111111111	0.350000000000001	-0.49375	-1.327	-0.144	0.327999999999999	-2.502	-1.15166666666667	-2.22666666666667	-1.49066666666667	-0.778499999999999	-1.07	-1.41846153846154	-1.3875	0.125555555555556	0.00818181818181785	-1.37888888888889	-0.0166666666666657	-2.06	-2.23	-1.31090909090909	1.237	0.863333333333334	-0.312222222222221	1.24769230769231	-0.91	-2.3875	-0.232666666666667	0.893333333333334	-0.735555555555555	0.778823529411765	-1.27	-1.254	-1.38	-1.778	-0.0478947368421068	-1.226	-0.833636363636364	-1.35277777777778	-0.49	-0.406875000000003	-0.347619047619048	-4.57	-0.58	-3.5	4	0.15	-3.14	8.88178419700125e-16	-2.45	-0.57	3.19	-0.510000000000001	-0.360000000000001	-5.15	-3.49	-3.95	-4.96	-3.65	-5.08	-4.34	4	-5.15	-5.12	-0.58	1.06	-1.94	-2.1	-2.79	-2.47	-1.39	-0.58	-5.15	-2.15	-0.51	-1.7	1.36	-1.26	0.119999999999999	0.690000000000001	-2.08	2.32	0.379999999999999	0.49	-2.87	-4.85	2.81	0.12	-4.25	-1.66	-3.5	-3.17	-0.39	1.47	-5.15	1.82	-0.58	3.63	-0.2	0.260000000000002	-2.09	1.27	-4.96	-0.82	-0.579999999999998	-0.739999999999999	3.22	0.149999999999999	0.63	-0.56	-2.93	4.16	-7.48	0.26	-1.14	-0.909999999999999	1.22	4.94	-4.56	-1.28	5.19	2.21	2.74	-2.66	1.9	-0.579999999999998	-0.129999999999999	6.32	-0.57	4.16	0.11	1.35	0.27	-0.960000000000001	1.43	0.299999999999999	0.420000000000001	-0.579999999999998	-0.580000000000002	1.02	-3.77	-1.4	-1.28	-1.24	2.19	-2.42	-0.57	2.24	0.36	-0.55	0.12	-1.98	-2.18	-1.3	-0.00999999999999979	0.130000000000001	-0.14	-1.33	-2.3	-3.79	-0.619999999999999	-0.669999999999999	0.67	-1.98	-1.54	2.94	3.58	-5.81000000000001	2.84	-3.54	0.67	0.8	3.91	6.28	0.34	1.74	3.36	4.93	-0.579999999999998	0.0599999999999996	4.27	-0.579999999999999	-3.51	-0.380000000000001	-0.16	-0.0300000000000002	-0.37	-0.580000000000002	-3.39	-1.75	-2.32	-4.74	2.17	-1.86	3.62	-2.27	0.68	-5.37	-0.13	-3.89	1.76	3.18	-0.42	-2.73	-2.79	-1.58	-0.76	0.680000000000001	-4.59	0.140000000000001	-1.63	-0.1	-0.580000000000001	0.2	-1.62	-2.73	1.31	2.97	1.87	0.68	2.31	-4.27	0.699999999999999	0.81	1.02	-4.44	0.42	-2.58	-0.57	1.21	-1.49	-0.210000000000001	0.65	0.0299999999999998	-0.24	-0.720000000000001	-0.749999999999998	-1.06	0.0525000000000002	-2.1925	-0.272500000000001	0.0200000000000005	0.560714285714285	0.595714285714285	0.185	-1.13083333333333	-2.253	0.142857142857142	0.537857142857144	0.673125000000001	-2.13375	-0.984285714285715	-0.700555555555555	-1.43285714285714	-2.634	-3.71	-1.83785714285714	0.200714285714286	-1.30416666666667	-1.268125	-1.42571428571429	-0.161666666666667	-1.629	-0.527857142857144	-2.08083333333333	-1.07071428571428	-0.290625	1.11625	-1.59333333333333	0.0750000000000011	-0.688823529411764	-0.620384615384616	-0.764444444444445	-0.1525	-1.155	-0.200624999999999	-0.035555555555554	-1.02333333333333	-0.382499999999999	-0.670000000000002	0.123928571428571	-2.12807692307692	-0.32	-1.44	-0.910416666666666	-0.168749999999999	-0.356999999999999	-1.27875	-0.0900000000000007	0.0906249999999993	-1.34125	0.420624999999999	0.743	0.0788888888888888	-0.377222222222222	-1.10266666666666	1.55958333333334	-1.50111111111111	-1.51357142857143	-0.256153846153845	-0.885714285714286	-0.824375	1.50318181818182	-0.509	0.0585000000000004	-2.2885	2.45333333333334	0.964545454545455	-0.0746428571428623	-0.352	-0.694999999999999	-0.16375	-0.8485	0.646666666666668	-0.774374999999999	-1.41277777777778	1.50625	-0.505714285714287	0.610833333333334	1.0085	0.14625	-3.0225	0.243666666666662	2.35166666666667	0.0535714285714288	-0.228000000000002	-0.296666666666667	-0.686818181818182	-0.0632142857142881	-0.0154999999999994	0.695499999999999	-0.248749999999998	0.255625	-1.79647058823529	-1.09433333333333	1.18875	-0.993124999999999	-1.73375	-0.0566666666666666	-0.930833333333334	0.535625000000003	-1.93454545454545	0.889166666666666	0.180416666666666	-0.947083333333333	-0.953846153846154	0.1105	-0.786470588235294	-0.762727272727273	-0.65	-0.789999999999997	0.0875000000000004	-0.344	0.452857142857143	-1.345	-1.231875	-1.3409375	-0.883461538461539	0.298	-1.068	-0.370714285714286	-1.34545454545455	0.31818181818182	-3.22529411764705	-0.675333333333331	-0.396000000000001	-0.131363636363638	1.58777777777778	2.71176470588236	2.13545454545455	-1.67222222222222	-0.57	-0.800000000000001	0.439545454545453	-0.899999999999999	-0.33	0.92	-0.0972727272727294	-1.46714285714286	-1.01285714285714	-0.356111111111112	-0.658333333333333	-0.904999999999999	-0.718214285714286	-1.509	-0.317222222222222	-1.08214285714286	-1.225625	-1.223125	-1.106875	1.21681818181818	-0.834444444444444	-0.796111111111111	-0.259230769230772	-0.0806249999999995	-1.055	0.0515000000000008	0.307500000000001	-2.366	-1.63083333333333	-0.535833333333333	-1.65933333333333	-0.84	-1.008	-1.66538461538462	-0.723125	-0.458333333333332	0.0786363636363632	-1.38805555555555	-0.0627777777777787	-1.03318181818182	-1.12545454545455	0.00409090909090892	1.409	0.861666666666667	-0.321666666666665	1.11076923076923	-1.20142857142857	-2.3875	0.103333333333333	0.909166666666667	-0.188888888888888	0.507941176470588	-1.79	-0.714499999999999	-0.164375	-1.782	0.0357894736842113	-1.0565	-0.522272727272728	-1.36055555555556	-0.0577272727272735	-0.202500000000001	-0.403095238095238
chrVII_788249_A_T_+	YGR149W_chrVII_788249_A_T_72_2	FALSE	-0.168072890058157	UpStream	TRUE	TRUE	FALSE	FALSE	FALSE	FALSE	FALSE	TRUE	-1.22154252711759	1	73	1	0	-1	1	0	0	0	0	0.375	1	6.32596878997752	0.058734986	0.0423971	4	941	223	103	782	NA	0.125984	0.327	0.673	0	0	0	0	0	0	0	0	0	0	0	0	0	0	0	0	0	0	0	0	0	0	0	0	0	0	0	0	0	0	0	0	0	0	0	0	0	0	0	0	0	0	0	0	0	0	0	0	0	0	0	0	0	0	0	0	0	0	0	0	0	0	0	0	0	0	0	0	0	0	0	0	0	0	0	0	0	0	0	0	0	0	0	0	0	0	0	0	0	0	0	0	0	0	0	0	0	0	0	0	0	0	0	0	0	0	0	0	0	0	0	0	0	0	0	0	0	0	0	0	0	0	0	0	0	0	0	0	0	0	0	0	0	0	0	0	0	0	0	0	0	0	0	0	0	0	0	0	0	0	0	0	0	0	0	0	0	0	0	0	0	0	0	0	0	0	0	0	0	0	0	0	0	0	0	0	0	0	0	0	0	0	0	0	0	0	0	0	0	0	0	0	0	0	0	0	0	0	0	0	0	0	0	0	0	0	0	0	0	0	0	0	0	0	0	0	0	0	0	0	0	0	0	0	0	0	0	0	0	0	0	0	0	0	0	0	0	0	0	0	0	0	0	0	0	0	0	0	0	0	0	0	0	0	0	0	0	0	0	0	0	0	0	0	0	0	0	0	0	0	0	0	0	0	0	0	0	0	0	0	0	0	0	0	0	0	0	0	0	0	0	0	0	0	0	0	0	0	0	0	0	0	0	0	0	0	0	0	0	0	0	0	0	0	0	0	0	0	0	0	0	0	0	0	0	0	0	0	0	0	0	0	0	0	0	0	0	0	0	0	0	0	0	0	0	0	0	0	0	0	0	0	0	0	0	0	0	0	0	0	0	0	0	0	0	0	0	0	0	0	0	0	0	0	0	0	0	0	0	0	0	0	0	0	0	0	0	0	0	0	0	0	0	0	0	0	0	0	0	0	0	0	0	0	0	0	0	0	0	0	0	0	0	0	0	0	0	0	0	0	0	0	0	0	0	0	0	0	0	0	0	0	0	0	0	0	0	0	0	0	0	0	0	0	0	0	0	0	0	0	0	0	0	0	0	0	0	0	0	0	0	0	0	0	0	0	0	0	0	0	0	0	0	0	0	0	0	0	0	0	0	0	0	0	0	0	0	0	0	0	0	0	0	0	0	0	0	0	0	0	0	0	0	0	0	0	0	0	0	0	0	0	0	0	0	0	0	0	0	0	0	0	0	0	0	0	0	0	0	0	0	0	0	0	0	0	0	0	0	0	0	0	0	0	0	0	0	0	0	0	0	0	0	0	0	0	0	0	0	0	0	0	0	0	0	0	0	0	0	0	0	0	0	0	0	0	0	0	0	0	0	0	0	0	0	0	0	0	0	0	0	0	0	0	0	0	0	0	0	0	0	0	0	0	0	0	0	0	0	0	0	0	0	0	0	0	0	0	0	0	0	0	0	0	0	0	0	0	0	0	0	0	0	0	0	0	0	0	0	0	0	0	0	0	0	0	0	0	0	0	0	0	0	0	0	0	0	0	0	0	0	0	0	0	0	0	0	0	0	0	0	0	0	0	0	0	0	0	0	0	0	0	0	0	0	0	0	0	0	0	0	0	0	0	0	0	0	0	0	0	0	0	0	0	0	0	0	0	0	0	0	0	0	0	0	0	0	0	0	0	0	0	0	0	0	0	0	0	0	0	0	0	0	0	0	0	0	0	0	0	0	0	0	0	0	0	0	0	0	0	0	0	0	0	0	0	0	0	0	0	0	0	0	0	0	0	0	0	0	0	0	0	0	0	0	0	0	0	0	0	0	0	0	0	0	0	0	0	0	0	0	0	0	0	0	0	0	0	0	0	0	0	0	0	0	0	0	0	0	0	0	0	0	0	0	0	0	0	0	0	0	0	0	0	0	0	0	0	0	0	0	0	0	0	0	0	0	0	0	0	0	0	0	0	0	0	0	0	0	0	0	0	0	0	0	0	0	0	0	0	0	0	0	0	0	0	0	0	0	0	0	0	0	0	0	0	0	0	0	0	0	0	0	0	0	0	0	0	0	0	0	0	0	0	0	0	0	0	0	0	0	0	0	0	0	0	0	0	0	0	0	0	0	0	0	0	0	0	0	0	0	0	0	0	0	0	0	0	0	0	0	0	0	0	0	0	0	0	0	0	0	0	0	0	0	0	0	0	0	0	0	0	0	0	0	0	0	0	0	0	0	0	0	0	0	0	0	0	0	0	0	0	0	0	0	0	0	0	0	0	0	0	0	0	0	0	0	0	0	0	0	0	0	0	0	0	0	0	0	0	0	0	0	0	0	0	0	0	0	0	0	0	0	0	0	0	0	0	0	0	0	0	0	0	0	0	0	0	0	0	0	0	0	0	0	0	0	0	0	0	0	0	0	0	0	0	0	0	0	0	0	0	0	0	0	0	0	0	0	0	0	0	0	0	0	0	0	0	0	0	0	0	0	0	0	0	0	0	0	0	0	0	0	0	0	0	0	0	0	0	0	0	0	0	0	0	0	0	0	0	0	0	0	0	0	0	0	0	0	0	0	0	0	0	0	0	0	0	0	0	0	0	0	0	0	0	0	0	0	0	0	0	0	0	0	0	0	0	0	0	0	0	0	0	0	0	0	0	0	0	0	0	0	0	0	0	0	0	0	0	0	0	0	0	0	0	0	0	0	0	0	0	0	0	0	0	0	0	0	0	0	0	0	0	0	0	0	0	0	0	0	0	0	0	0	0	0	0	0	0	0	0	0	0	0	0	0	0	0	0	0	0	0	0	0	0	0	0	0	0	0	0	0	0	0	0	0	0	0	0	0	0	0	0	0	0	0	0	0	0	0	0	0	0	0	0	0	0	0	0	0	0	0	0	0	0	0	0	0	0	0	0	0	0	0	0	0	0	0	0	0	0	0	0	0	0	0	0	0	0	0	0	0	0	0	0	0	0	0	0	0	0	0	0	0	0	0	0	0	0	0	0	0	0	0	0	0	0	0	0	0	0	0	0	0	0	0	0	0	0	0	0	0	0	0	0	0	0	0	0	0	0	0	0	0	0	0	0	0	0	0	0	0	0	0	0	0	0	0	0	0	0	0	0	0	0	0	0	0	0	0	0	0	0	0	0	0	0	0	0	0	0	0	0	0	0	0	0	0	0	0	0	0	0	0	0	0	0	0	0	0	0	0	0	0	0	0	0	0	0	0	0	0	0	0	0	0	0	0	0	0	0	0	0	0	0	0	0	0	0	0	0	0	0	0	0	0	0	0	0	0	0	0	0	0	0	0	0	0	0	0	0	0	0	0	0	0	0	0	0	0	0	0	0	0	0	0	0	0	0	0	0	0	0	0	0	0	0	0	0	0	0	0	0	0	0	0	0	0	0	0	0	0	0	0	0	0	0	0	0	0	0	0	0	0	0	0	0	0	0	0	0	0	0	0	0	0	0	0	0	0	0	0	0	0	0	0	0	0	0	0	0	0	0	0	0	0	0	0	0	0	0	0	0	0	0	0	0	0	0	0	0	0	0	0	0	0	0	0	0	0	0	0	0	0	0	0	0	0	0	0	0	0	0	0	0	0	0	0	0	0	0	0	0	0	0	0	0	0	0	0	0	0	0	0	0	0	0	0	0	0	0	0	0	0	0	0	0	0	0	0	0	0	0	0	0	0	0	0	0	0	0	0	0	0	0	0	0	0	0	0	0	0	0	0	0	0	0	0	0	0	0	0	0	0	0	0	0	0	0	0	0	0	0	0	0	0	0	0	0	0	0	0	0	0	0	0	0	0	0	0	0	0	0	0	0	0	0	0	0	0	0	0	0	0	0	0	0	0	0	0	0	0	0	0	0	0	0	0	0	0	0	0	0	0	0	0	0	0	0	0	0	0	0	0	0	0	0	0	0	0	0	0	0	0	0	0	0	0	0	0	0	0	0	0	0	0	0	0	0	0	0	0	0	0	0	0	0	0	0	0	0	0	0	0	0	0	0	0	0	0	0	0	0	0	0	0	0	0	0	0	0	0	0	2.19	0	1.61	-4.58	-4.58	-4.57	-4.57	1.3	0	-1.39	-4.54	-0.0300000000000002	-2.13	-2.08	0	-0.00999999999999979	1.39	0	0	-4.57	0	0	0	0	-3	1.87	1.17	0.869999999999999	0.00999999999999979	-1.06	0.280000000000001	0.5	-2.21	2.56	0	-0.650000000000001	0.959999999999999	2.01	-2.57	0.94	1.4	-1.48	1.48	0	-0.259999999999998	-2.57	1.94	-2.5	-2.54	4.09	1.94	1.83	1.19	-3.87	-4.38	-5.06	-2.93	-1.19	-3.89	0.809999999999999	0	0.87	1.77635683940025e-15	-0.14	0.24	-2.06	1.46	0.389999999999999	1.29	-1.43	-5.99	2.86	-2.96	0	3.89	5.83	-2.73	4.04	6.21	4.23	-6.55	-2.95	-6.91	-5.02	-1.13	4.41	0	3.46	0	-2.83	3.88	0.0100000000000016	-2.28	0	-0.360000000000001	-6.91	0.539999999999999	1.19	-6.61	0	-4.25	1.45	-2.6	2.39	0	3.97	2.96	1.92	-1.34	0.0700000000000021	-1.85	1.17	0.349999999999999	1.52	1.71	2.44	0.83	-1.41	-0.0600000000000005	-3.65	-0.87	0.73	0.0900000000000003	-1.31	-2.7	4.27999999999999	-0.309999999999999	0.780000000000001	2.76	0.19	3.48	1.99	-2.65	-3.52	0.690000000000001	0.0999999999999979	0	3.05	2.65	-3.94	0	1.7	0.0999999999999996	3.45	0.349999999999999	0	-1.02	2.22	0.800000000000001	0	-1.06	1.32	-0.34	-1.79	-1.56	0.299999999999999	1.6	-0.0299999999999985	-1.46	2.09	2.17	-1.46	-0.629999999999999	-0.109999999999999	0.51	-3.46	-1.07	0	-4.58	2.24	0	4.58	0	0	1.1	1.19	-0.11	-0.590000000000001	-0.0699999999999998	-0.600000000000001	-0.0299999999999994	1.51	-0.830000000000001	3.46	4.07	0	0.119999999999999	-3.46	-3.4	-0.84	-3.87	-1.61	3.62	-4.58	-4.58	1.23	-0.276666666666666	-0.758333333333333	0.82	-0.622	-1.84714285714286	-2.33	0	1.30333333333333	-0.693999999999999	-0.932857142857143	-2.17	0.0350000000000001	-0.352499999999999	-1.35571428571428	0.794444444444444	0.675714285714285	0.517999999999999	-0.387142857142859	-0.0400000000000009	-1.77857142857143	0.481666666666666	0.0412499999999998	1.34428571428572	0.558333333333333	-1.516	1.16142857142857	0.238333333333333	-0.568571428571429	-0.495000000000001	0.832499999999999	-0.716666666666667	0.476666666666668	-0.681764705882351	0.409230769230769	0.00666666666666593	1.09666666666667	-0.0749999999999993	-0.609999999999999	-1.78333333333333	-1.29583333333333	-0.417	-0.298888888888889	0.779285714285713	-1.40307692307692	-0.278333333333332	-0.476666666666667	1.19666666666667	-0.1425	-0.290000000000001	0.921250000000001	0.475	-0.53125	0.0975000000000001	-1.375	-1.752	-1.33555555555555	-1.05555555555556	-1.10866666666667	-2.39166666666667	0.687777777777779	-1.15428571428571	-0.0876923076923077	-0.625714285714286	-0.776250000000001	0.0999999999999996	-1.534	0.0749999999999993	-0.509	1.98083333333333	-1.51818181818182	0.0671428571428621	-0.248666666666669	-1.03	0.102499999999999	1.055	3.00444444444444	0.0975000000000001	0.228888888888889	0.0912499999999987	2.24428571428571	-1.705	-1.101	-0.631249999999998	-1.2325	-1.80466666666666	0	-1.78	1.462	-0.843333333333334	-1.29272727272727	0.382857142857143	-1.359	-1.419	-0.4725	-1.39	-1.17823529411764	-0.415333333333336	-2.3925	-0.456250000000001	0.0824999999999996	-2.45888888888889	-2.04	-1.439375	0.247272727272726	0.73	1.72916666666667	0.476666666666667	0.22076923076923	0.0249999999999999	0.026470588235294	-0.390000000000001	0.611	0.28375	-0.280624999999999	0.550000000000001	0.515714285714286	0.405714285714286	-0.7075	0.0175000000000001	-0.83230769230769	0.407	-0.498999999999999	0.597142857142857	0.166363636363638	-4.10636363636363	-0.160588235294114	1.38466666666667	-2.27	-1.63090909090909	-1.12	2.71941176470588	-0.15909090909091	-0.69222222222222	-1.55727272727273	0.236666666666668	1.09636363636363	0.0509999999999984	1.57	0.147	-0.109999999999999	0.632857142857144	-0.845714285714285	0.142222222222223	0.405555555555555	0.245454545454544	1.36642857142857	-0.0310000000000006	1.89555555555556	0.567142857142857	0.91	-0.00750000000000028	-0.00624999999999964	0.113636363636363	-0.656666666666668	-0.723333333333334	0.274615384615384	0.477499999999999	-0.186999999999999	0.0590000000000002	0.0939999999999994	0.76	-1.17	0.623333333333334	0.158666666666669	-0.0274999999999999	0.357000000000001	-0.497692307692304	-1.07	1.46	0.115454545454545	0	0.506666666666668	-0.580909090909092	-0.629090909090909	-2.09090909090909	-0.04	0.0846666666666667	0.123333333333333	0.0523076923076928	-0.828571428571429	0	-1.12266666666667	0.0549999999999997	-0.888888888888889	0.873529411764707	0.262222222222221	-0.91	-1.36375	0.114000000000001	-0.0742105263157882	0.264999999999999	-1.39272727272727	0.0311111111111124	-0.541818181818181	-0.209375000000001	-0.443333333333335	1.47	0.369999999999999	-2.02	-2.34	1.14	0.0100000000000011	0	-2.57	1.86	-0.219999999999999	1.98	0	0	2.98	-4.58	-1.61	0	0	0	4.57	0	1.74	-2.79	0	2.43	-1.59	0.369999999999999	1.39	4.3	-4.21	0	-1.56	3.11	-0.950000000000001	1.39	-0.300000000000001	-0.700000000000001	3.17	2.57	-0.309999999999999	0.65	1	3.45	-0.970000000000002	-2.18	1.62	-0.59	-2.76	2.71	-0.109999999999999	0.91	0.18	-1.57	3.02	-0.58	-4.39	0.69	-1.09	5.67	-5.47	0	-1.54	0	4.14	0.0700000000000003	2.06	0.479999999999999	0.58	-6.91	-2.24	5.76	-1.36	-0.54	0.31	4.42	-4	0.220000000000001	-3.03	1.48	-0.889999999999997	-5.03	1.36	1.63	0	2.2	4.41	4.38	-4.46	0.68	3.84	-0.609999999999999	2.29	1.33	2.19	4.71	1.14999999999999	2.76	6.9	-4.08	-2.5	1.03	2.29	-0.640000000000001	0	-4.38	-6.8	-0.02	0.380000000000001	0.73	0.720000000000001	2.6	-0.78	-1.29	1.5	-0.179999999999999	2.95	-1.21	0.32	0.610000000000001	-1.94	-3.8	-0.140000000000001	-0.3	-0.56	6.5	0	-6.91	6.24	3.01	-0.359999999999999	-0.580000000000001	1.74	1.01	0	2.04	-2.04	-3.67999999999999	-2.85	0.889999999999999	-2.26	0	3.06	-0.0999999999999996	0.350000000000001	0.25	-4.62	-0.9	-4.02	-0.510000000000002	-1.07	1.67	2.74	0	1.79	0.330000000000002	-4.66	1.48	0.469999999999998	-0.36	2.59	0.130000000000001	0.87	-1.41	-1.37	-0.310000000000002	-3.85	0.589999999999998	0	-4.34	0.0499999999999994	0	0	-1.56	-1.03	0.459999999999998	1.34	0.36	2.23	-1.89	4.4	-0.0300000000000011	4.57	0.149999999999999	2.89	-0.649999999999999	-1	3.87	3.46	-2.3	1.49	-2.54	2.8	3.62	-0.789999999999999	0.409999999999999	-0.79	0.276666666666666	0.758333333333333	-0.819999999999999	0.622	1.84714285714286	2.33	0	-1.30333333333333	0.693999999999999	0.932857142857143	2.17	-0.0350000000000001	0.352499999999999	1.35571428571429	-0.794444444444444	-0.675714285714285	-0.517999999999999	0.387142857142855	0.0400000000000009	1.77857142857143	-0.481666666666666	-0.0412499999999998	-1.34428571428571	-0.558333333333334	1.516	-1.16142857142857	-0.238333333333332	0.568571428571429	0.495000000000001	-0.8325	0.716666666666667	-0.476666666666667	0.681764705882355	-0.409230769230767	-0.00666666666666771	-1.09666666666667	0.0750000000000028	0.610000000000001	1.78333333333333	1.29583333333333	0.417	0.298888888888889	-0.779285714285713	1.40307692307692	0.278333333333334	0.476666666666668	-1.19666666666667	0.142499999999998	0.290000000000001	-0.921250000000001	-0.475	0.531249999999999	-0.0975000000000001	1.375	1.752	1.33555555555555	1.05555555555556	1.10866666666667	2.39166666666667	-0.687777777777775	1.15428571428571	0.087692307692306	0.625714285714286	0.776250000000001	-0.0999999999999996	1.534	-0.0749999999999993	0.509	-1.98083333333333	1.51818181818182	-0.067142857142855	0.248666666666669	1.03	-0.102499999999999	-1.055	-3.00444444444444	-0.0974999999999966	-0.228888888888889	-0.0912499999999987	-2.24428571428571	1.705	1.101	0.631249999999998	1.2325	1.80466666666666	0	1.78	-1.462	0.843333333333334	1.29272727272727	-0.382857142857144	1.359	1.419	0.4725	1.39	1.17823529411764	0.415333333333329	2.3925	0.456250000000001	-0.0824999999999996	2.45888888888889	2.04	1.439375	-0.247272727272726	-0.73	-1.72916666666666	-0.476666666666666	-0.22076923076923	-0.0250000000000004	-0.026470588235294	0.39	-0.611	-0.28375	0.280624999999999	-0.55	-0.515714285714285	-0.405714285714286	0.707500000000001	-0.0175000000000018	0.832307692307694	-0.407	0.499000000000001	-0.597142857142857	-0.166363636363638	4.10636363636364	0.160588235294121	-1.38466666666667	2.27	1.63090909090909	1.12	-2.71941176470588	0.159090909090908	0.692222222222224	1.55727272727273	-0.236666666666668	-1.09636363636363	-0.0509999999999984	-1.57	-0.146999999999998	0.11	-0.632857142857143	0.845714285714285	-0.142222222222221	-0.405555555555557	-0.245454545454544	-1.36642857142857	0.0309999999999988	-1.89555555555556	-0.567142857142859	-0.91	0.00750000000000028	0.00624999999999964	-0.113636363636363	0.656666666666668	0.723333333333334	-0.274615384615384	-0.477500000000001	0.186999999999999	-0.0590000000000002	-0.0939999999999994	-0.76	1.17	-0.623333333333333	-0.158666666666665	0.0274999999999999	-0.356999999999999	0.497692307692308	1.07	-1.46	-0.115454545454545	0	-0.506666666666666	0.580909090909092	0.629090909090912	2.09090909090909	0.04	-0.0846666666666664	-0.123333333333333	-0.0523076923076919	0.828571428571429	0	1.12266666666667	-0.0550000000000006	0.888888888888889	-0.873529411764705	-0.262222222222222	0.91	1.36375	-0.114000000000001	0.0742105263157917	-0.265000000000001	1.39272727272727	-0.0311111111111106	0.541818181818183	0.209374999999998	0.443333333333332	1.47	0.369999999999999	-2.02	-2.74	1.14	-2	-4.57	-2.51	1.86	-0.219999999999999	-1.48	0	0	0.750000000000001	0	-0.00999999999999979	0	0	0	4.44089209850063e-16	0	1.74	-2.04	0	-0.58	1.16	0.369999999999999	1.39	3.92	-1.06	0.280000000000001	0.5	-0.970000000000001	1.98	1.39	-0.300000000000001	-0.700000000000001	2.01	-2.57	-0.249999999999998	0.65	-1.48	3.45	0	-2.18	1.13	1.94	-2.76	-1.38	4.09	0.91	0.550000000000001	-1.57	2.74	-0.58	-4.39	-2.83	-1.09	1.82	-2.6	0	0.87	0	2.84	0.0700000000000003	1.41	1.46	0.389999999999999	-3.46	-1.43	1.61999999999999	-0.569999999999999	-2.96	0.31	4.42	-0.760000000000002	-1.11	4.04	1.48	4.23	-6.55	1.36	-0.930000000000001	0	-1.13	4.41	0	-1.88	0	0.200000000000004	0.959999999999999	2.29	-0.32	2.19	-0.360000000000001	-6.91	2.76	4.88	-4.08	-2.5	0.160000000000002	1.45	-0.640000000000001	2.27	0	3.97	2.96	1.92	0.73	0.430000000000001	0.36	1.17	0.349999999999999	1.5	1.71	2.44	0.83	-0.850000000000001	-0.0600000000000005	-2.41	-3.8	0.63	0.0900000000000003	-0.56	3.92	0	-6.91	3.61	3.01	-0.359999999999999	3.27	1.99	0.0599999999999987	0	0.690000000000001	-2.04	-0.00999999999999801	2.48	2.65	-3.57	0	3.06	0.0999999999999996	2.26	0.349999999999999	-4.62	-0.9	2.22	0.800000000000001	-1	0.31	2.38	-0.34	1.57	0.330000000000002	-4.66	1.48	0.469999999999998	-1.46	2.59	2.17	0.87	-0.629999999999999	-1.37	0.51	-3.46	0.589999999999998	0	-4.58	1.78	0	2.93	0	0	0.459999999999998	1.19	0.36	0.649999999999999	-0.0699999999999998	3.97	-0.0299999999999994	4.57	0.149999999999999	2.89	2.93	0	3.87	3.23	-2.76	-0.380000000000003	-3.87	-0.96	3.62	-4.58	0.409999999999999	-0.79	0	0	0	0	0	0	0	0	0	1.77635683940025e-15	0	1.77635683940025e-15	0	0	0	0	0	0	0	0	0	0	0	0	0	0	0	0	1.77635683940025e-15	0	0	0	0	0	0	0	0	0	0	0	0	0	0	0	0	0	0	0	0	0	0	0	0	0	0	0	0	0	0	0	1.77635683940025e-15	0	0	0	0	0	0	0	0	0	0	0	0	-1.77635683940025e-15	0	0	0	0	-1.77635683940025e-15	0	0	0	0	0	0	0	0	0	0	0	0	0	0	0	0	0	0	0	0	0	0	0	0	0	0	0	0	0	0	0	0	0	0	0	0	8.88178419700125e-16	-1.77635683940025e-15	0	-1.77635683940025e-15	0	0	1.77635683940025e-15	0	0	0	0	0	0	0	-3.5527136788005e-15	0	0	0	0	0	0	0	1.77635683940025e-15	0	0	0	1.77635683940025e-15	0	0	0	0	0	0	0	0	0	0	0	0	0	0	0	0	0	0	0	0	0	0	0	0	0	0	0	0	0	0	0	0	0	0	2.22044604925031e-16	0	4.44089209850063e-16	0	0	0	0	0	0	0	0	0	0	0	0	0	0	0	0	0
chrVII_788427_A_G_+	YGR149W_chrVII_788427_A_G_72_2	FALSE	-0.0796677143511941	UpStream	TRUE	TRUE	FALSE	FALSE	FALSE	FALSE	FALSE	FALSE	0.785043210459429	1	73	1	0	-1	0	1	0	0	0	0.559210526315789	1.01190476190476	6.32596878997752	0.058734986	0.0423971	4	941	223	103	604	NA	0	0.22	0.22	0	0	0	0	0	0	0	0	0	0	0	0	0	0	0	0	0	0	0	0	0	0	0	0	5.68	0	0	0	0	0	0	0	0	0	0	0	0	0	0	0	0	0	0	0	0	0	0	0	0	0	0	0	0	0	0	0	0	0	0	0	0	0	0	0	0	0	0	0	0	0	0	0	0	0	0	0	0	0	0	0	0	0	0	0	0	0	0	0	0	0	0	0	0	0	0	0	0	0	0	0	0	0	0	0	0	0	0	0	0	0	0	0	0	0	0	0	0	0	0	0	0	0	0	0	0	0	0	0	0	0	0	0	0	0	0	0	0	0	0	0	0	0	0	0	0	0	0	0	0	0	0	0	0	0	0	0	0	0	0	0	0	0	0	0	0	0	0	0	0	0	0	0	0	0	0	0	0	0	0	0	0	0	0	0	0	0	0	0	0	0	0	0	0	0	0	0	0	0	0	0	0	0	0	0	0	0	0	0	0	0	0	0	0	0	0	0	0	0	0	0	5.68	0	0	0	0	0	0	0	0	0	0	0	0	0	0	0	0	0	0	0	0	0	0	0	0	0	0	0	0	0	0	0	0	0	0	0	0	0	0	0	0	0	0	0	0	0	0	0	0	0	0	0	0	0	0	0	0	0	0	0	0	0	0	0	0	0	0	0	0	0	0	0	0	0	0	0	0	0	0	0	0	0	0	0	0	0	0	0	0	0	0	0	0	0	0	0	0	0	0	0	0	0	0	0	0	0	0	0	0	0	0	0	0	0	0	0	0	0	0	0	0	0	0	0	0	0	0	0	0	0	0	0	0	0	0	0	0	0	0	0	0	0	0	0	0	0	0	0	0	0	0	0	0	0	0	0	0	0	0	0	0	0	0	0	0	0	0	0	0	0	0	0	0	0	0	0	0	0	0	0	0	0	0	0	0	0	0	0	0	0	0	0	0	0	0	0	1	0	0	0	0	0	0	0	0	0	0	0	0	0	0	0	0	0	0	0	0	0	0	0	0	0	0	0	0	0	0	0	0	0	0	0	0	0	0	0	0	0	0	0	0	0	0	0	0	0	0	0	0	0	0	0	0	0	0	0	0	0	0	0	0	0	0	0	0	0	0	0	0	0	0	0	0	0	0	0	0	0	0	0	0	0	0	0	0	0	0	0	0	0	0	0	0	0	0	0	0	0	0	0	0	0	0	0	0	0	0	0	0	0	0	0	0	0	0	0	0	0	0	0	0	0	0	0	0	0	0	0	0	0	0	0	0	0	0	0	0	0	0	0	0	0	0	0	0	0	0	0	0	0	0	0	0	0	0	0	0	0	0	0	0	0	0	0	0	0	0	0	0	0	0	0	0	0	0	0	0	0	0	0	0	0	0	0	0	0	0	0	0	0	0	0	0	0	0	0	0	0	0	0	0	0	0	0	0	0	0	0	0	0	0	0	0	0	0	0	0	0	0	0	0	0	0	0	0	0	0	0	0	0	0	0	0	0	0	0	0	0	0	0	0	0	0	0	0	0	0	0	0	0	0	0	0	0	0	0	0	0	0	0	0	0	0	0	0	0	0	0	0	0	0	0	0	0	0	0	0	0	0	0	0	0	0	0	0	0	0	0	0	0	0	0	0	0	0	0	0	0	0	0	0	0	0	0	0	0	0	0	0	0	0	0	0	0	0	0	0	0	8.29	0	0	0	0	0	0	0	0	0	0	0	0	0	0	0	0	0	0	0	0	0	0	0	0	0	0	0	0	0	0	0	0	0	0	0	0	0	0	0	0	0	0	0	0	0	0	0	0	0	0	0	0	0	0	0	0	0	0	0	0	0	0	0	0	0	0	0	0	0	0	0	0	0	0	0	0	0	0	0	0	0	0	0	0	0	0	0	0	0	0	0	0	0	0	0	0	0	0	0	0	0	0	0	0	0	0	0	0	0	0	0	0	0	0	0	0	0	0	0	0	0	0	0	0	0	0	0	0	0	0	0	0	0	0	0	0	0	0	0	0	0	0	0	0	0	0	0	0	0	0	0	0	0	0	0	0	0	0	0	0	0	0	0	0	0	0	0	0	0	0	0	0	0	0	0	0	0	0	0	0	0	0	0	0	0	0	0	0	0	0	0	0	0	0	0	8.29	0	0	0	0	0	0	0	0	0	0	0	0	0	0	0	0	0	0	0	0	0	0	0	0	0	0	0	0	0	0	0	0	0	0	0	0	0	0	0	0	0	0	0	0	0	0	0	0	0	0	0	0	0	0	0	0	0	0	0	0	0	0	0	0	0	0	0	0	0	0	0	0	0	0	0	0	0	0	0	0	0	0	0	0	0	0	0	0	0	0	0	0	0	0	0	0	0	0	0	0	0	0	0	0	0	0	0	0	0	0	0	0	0	0	0	0	0	0	0	0	0	0	0	0	0	0	0	0	0	0	0	0	0	0	0	0	0	0	0	0	0	0	0	0	0	0	0	0	0	0	0	0	0	0	0	0	0	0	0	0	0	0	0	0	0	0	0	0	0	0	0	0	0	0	0	0	0	0	0	0	0	0	0	0	0	0	0	0	0	0	0	0	0	0	0	1	0	0	0	0	0	0	0	0	0	0	0	0	0	0	0	0	0	0	0	0	0	0	0	0	0	0	0	0	0	0	0	0	0	0	0	0	0	0	0	0	0	0	0	0	0	0	0	0	0	0	0	0	0	0	0	0	0	0	0	0	0	0	0	0	0	0	0	0	0	5.68	0	0	0	0	0	0	0	0	0	0	0	0	0	0	0	0	0	0	0	0	0	0	0	0	0	0	0	0	0	0	0	0	0	0	0	0	0	0	0	0	0	0	0	0	0	0	0	0	0	0	0	0	0	0	0	0	0	0	0	0	0	0	0	0	0	0	0	0	0	0	0	0	0	0	0	0	0	0	0	0	0	0	0	0	0	0	0	0	0	0	0	0	0	0	0	0	0	0	0	0	0	0	0	0	0	0	0	0	0	0	0	0	0	0	0	0	0	0	0	0	0	0	0	0	0	8.29	0	0	0	0	0	0	0	0	0	0	0	0	0	0	0	0	0	0	0	0	0	0	0	0	0	0	0	0	0	0	0	0	0	0	0	0	0	0	0	0	0	0	0	0	0	0	0	0	0	0	0	0	0	0	0	0	0	0	0	0	0	0	0	0	0	0	0	0	0	5.68	0	0	0	0	0	0	0	0	0	0	0	0	0	0	0	0	0	0	0	0	0	0	0	0	0	0	0	0	0	0	0	0	0	0	0	0	0	0	0	0	0	0	0	0	0	0	0	0	0	0	0	0	0	0	0	0	0	0	0	0	0	0	0	0	0	0	0	0	0	0	0	0	0	0	0	0	0	0	0	0	0	0	0	0	0	0	0	0	0	0	0	0	0	0	0	0	0	0	0	0	0	0	0	0	0	0	0	0	0	0	0	0	0	0	0	0	0	0	0	0	0	0	0	0	0	8.29	0	0	0	0	0	0	0	0	0	0	0	0	0	0	0	0	0	0	0	0	0	0	0	0	0	0	0	0	0	0	0	0	0	0	0	0	0	0	0	0	0	0	0	0	0	0	0	0	0	0	0	0	0	0	0	0	0	0	0	0	0	0	0	0	0	0	0	0	0	1	0	0	0	0	0	0	0	0	0	0	0	0	0	0	0	0	0	0	0	0	0	0	0	0	0	0	0	0	0	0	0	0	0	0	0	0	0	0	0	0	0	0	0	0	0	0	0	0	0	0	0	0	0	0	0	0	0	0	0	0	0	0	0	0	0	0	0	0	0	0	0	0	0	0	0	0	0	0	0	0	0	0	0	0	0	0	0	0	0	0	0	0	0	0	0	0	0	0	0	0	0	0	0	0	0	0	0	0	0	0	0	0	0	0	0	0	0	0	0	0	0	0	0	0	0	1	0	0	0	0	0	0	0	0	0	0	0	0	0	0	0	0	0	0	0	0	0	0	0	0	0	0	0	0	0	0	0	0	0	0	0	0	0	0	0	0	0	0	0	0	0	-1.61	0.58	1.71	-0.52	-3.73	-4	0.58	0.58	0.58	0.58	-3.28	-3.94	4.57	1.16	1.08	0.58	0.74	2.08	0.58	-4	2.75	2.55	2.49	1.15	1.94	0.58	-2.99	2.41	-0.480000000000001	-0.83	-2.13	-2.86	1.01	1.68	0.58	-1.5	-1.53	-1.98	-2.06	-2.45	-3.14	-3.25	-1.22	0.469999999999998	1.56	-0.21	3.98	-1.01	2.29	1.88	-0.28	4.41	3.22	-2.31	0.57	-0.19	-1.66	7.27	-3.04	3.99	4.96	4.47	0.57	-0.91	-4.81	-0.0599999999999996	-0.84	3.49	-3.84	-3.48	7.48	4.98	-1.15	3	1.78	-0.949999999999999	1.68	-3.17	-3.96	0.579999999999998	-1.12	-5.83	1.52	0.579999999999998	-1.55	-6.32	0.57	-0.949999999999998	0.57	-0.56	-1.5	-6.33	-0.95	7.18	-1.96	6.78	0.579999999999998	-1.78	1.21	0.859999999999998	-1.96	1.1	0.51	-3.01	4.96	1.27	1.63	0.470000000000001	-1.8	-0.0700000000000003	1.44	-1.27	1.67	4.47	2.25	-1.12	1.54	0.27	2.94	-0.55	0.169999999999998	1.24	0.75	-2.32	1.83	5.61	3.66	-2.25	-2.43	0.579999999999998	-3.53	-3.8	2.54	-0.279999999999998	-6.06	-4.94	1.04	3.35	-4.36	-2.69	3.85	-3.15	1.36	0.26	-0.91	1.61	3.85	0.15	4.41	2.74	3.55	0.58	-3.08	-0.0999999999999996	-3.19	0.900000000000001	-1.62	-0.15	-3.12	-3.72	1.33	2.51	-1.75	2.95	-0.76	2.16	3.73	3.39	3.63	-0.29	-0.79	-2.16	-0.18	-0.740000000000001	0.129999999999999	-3.04	-0.64	-0.81	-3.08	-1.05	4.42	-3.98	-2.49	-0.17	0.0899999999999981	2.6	-0.62	-3.98	1.16	-4	1.47	-0.69	0.58	0.58	0.0699999999999985	-0.92	-0.316666666666666	1.89	1.055	-0.304	-0.894285714285713	-1.77	-0.946666666666667	0.381666666666666	1.904	-0.619999999999999	-2.38285714285714	-0.282500000000001	2.83625	0.800000000000002	0.724444444444446	0.869999999999999	2.948	3.62	0.494285714285715	-0.979999999999999	1.82166666666667	1.5725	2.96285714285714	0.209999999999999	0.225499999999999	0.0571428571428569	2.11833333333333	1.40285714285714	0.6525	-0.678749999999999	-0.635	-0.00111111111111128	0.521764705882354	0.563076923076924	0.113333333333332	0.482500000000002	1.09071428571428	0.63125	-1.08333333333333	-0.110833333333334	0.265000000000001	0.342222222222222	0.450714285714284	1.22384615384615	0.634166666666667	1.32	1.3725	0.226666666666667	0.329000000000001	2.56	0.369999999999999	-0.16625	1.96125	-1.26	-1.18	-0.101111111111111	-0.326666666666667	1.05066666666666	-2.89416666666667	3.73333333333333	1.92571428571429	0.286153846153846	0.572857142857144	0.805000000000001	-1.92181818181818	-0.0860000000000003	0.200999999999999	2.494	-2.24416666666667	-0.830000000000002	-0.387857142857136	-0.0226666666666659	-0.649999999999999	-0.0837500000000002	1.831	0.689444444444444	1.4225	1.34388888888889	-1.58875	0.525714285714285	-1.86	-1.558	-0.681250000000002	2.69375	0.0973333333333315	-2.35166666666667	-1.30571428571429	1.734	0.0216666666666656	0.36090909090909	0.548571428571428	-0.379000000000005	-0.746000000000002	-0.18	-1.38375	1.38999999999999	0.972666666666665	-1.715	0.998750000000001	2.48375	-0.784444444444446	0.255000000000001	-1.345625	1.76090909090909	-0.158333333333331	-0.144166666666667	1.15	1.21846153846154	-0.178	0.948235294117647	0.187272727272727	1.603	0.95875	-0.185624999999998	0.649999999999999	-0.411428571428571	1.63428571428571	1.15875	1.0875	-0.67	-0.236000000000001	1.022	0.17	1.01454545454546	-1.78818181818182	3.27882352941177	1.41066666666667	-0.288	0.173636363636362	-2.19222222222222	-1.56411764705882	-3.03818181818182	1.17	-0.494545454545456	0.445833333333333	0.643636363636364	0.687000000000001	0.898	-0.931000000000001	-0.123636363636365	2.73857142857143	0.668571428571427	0.396666666666667	0.575555555555556	1.12272727272727	1.50142857142857	1.652	0.997777777777777	1.12428571428572	2.4475	1.07125	0.96	-1.25181818181818	-0.350000000000001	1.25111111111111	0.868461538461538	-0.332500000000001	0.783	-0.247	-0.287000000000001	2.23	2.11	-1.155	1.828	0.901500000000001	0.946	1.91230769230769	0.0587499999999999	1.04222222222222	-0.14909090909091	1.39722222222222	0.108888888888888	0.00636363636363591	0.0209090909090914	-1.31909090909091	-1.581	-0.86	0.331111111111113	-0.973846153846155	1.49285714285714	2.3875	-0.439333333333334	-0.924999999999999	-0.357777777777777	-0.237058823529413	2.31	0.175000000000001	-1.05125	1.786	-0.119473684210529	0.886999999999999	0.210909090909091	1.36833333333333	-0.374545454545455	-0.00187500000000007	0.458571428571429	-1.61	0.37	-1.37	0.58	-1.55	0.58	4	4.03	4.42	0.58	-1.46	-1.37	0.580000000000001	-1.95	1.15	5.11	1.87	2.81	5.15	0.580000000000002	0.58	0.580000000000001	-2.2	4.58	0.58	2.87	-0.86	-1.96	-2.45	-4	5.15	-1.99	0.58	-0.88	0.580000000000001	4.38	-1.03	-2.13	2.24	-1.91	2.53	1.04	0.640000000000001	4.1	1.81	4.97	1.68	3.4	-3.98	0.710000000000001	0.11	2.25	1.65	-0.519999999999999	0.57	-2.83	1.41	0.579999999999998	-0.870000000000001	0.510000000000001	0.58	1.35	0.0100000000000016	0.28	-0.949999999999999	2.51	-1.95	2.11	-6.14	0.120000000000001	7.48	3.74	2.14	0.58	-0.710000000000001	-1.55	2.93	-5.26	-0.93	-3.58	-2.58	7.48	3.72	0.58	-1.46	-6.32	1.14	0.579999999999998	0.569999999999999	-5.01	-0.110000000000001	-3.3	-0.899999999999999	2.89	-1.26	1.85	0.58	-1.3	-1.66	0.58	-0.31	0.58	0.0100000000000016	-0.0399999999999991	-3.81	-1.98	-0.139999999999999	-0.15	-1.63	1.09	2.83	-1.01	4.24	-0.33	0.34	-3.05	0.48	0.55	3.97	1.37	-0.319999999999999	-1.19	-0.979999999999999	-3.22	0.579999999999998	-3.41	-1.08	-1.21	-1.36	-5.54	-5.25	-1.33	7.47	6.66	-4.69	-0.2	0.579999999999998	0.99	-4.23	-0.39	0.0300000000000002	0.92	0.16	-2.88	1.63	0.51	3.39	-0.73	1.09	0.58	-2.94	0.920000000000001	-0.459999999999999	4.5	1.46	-2.68	-3.37	0.7	0.55	-3.04	0.54	0.35	2.35	0.52	-2.88	-1.01	1.07	4.69	1.04	-1.92	-1.96	-2.35	-1.72	-1.27	1.98	-0.69	0.41	1.04	-3.08	1.43	4.42	0.72	-2.04	0.450000000000001	-2.41	0.58	3.17	3.9	1.16	-3.99	-0.81	-0.710000000000001	0.579999999999999	5.15	3.32	-1.91	0.211666666666666	2.495	-0.51	0.264	-0.227142857142859	0.578571428571429	0.576666666666666	1.88	2.602	0.334285714285715	1.30714285714286	-1.06375	1.43125	1.16857142857143	0.676666666666666	1.99571428571429	2.32	3.8	3.18142857142857	0.578571428571431	0.786666666666667	0.963749999999999	-0.111428571428572	0.113333333333333	0.58	0.998571428571429	2.04333333333333	0.738571428571429	-0.0712499999999991	-1.55375	3.82166666666667	-0.148888888888889	0.855882352941176	0.677692307692308	1.41555555555556	-0.1775	1.21928571428571	-0.229999999999999	1.15444444444444	2.1575	0.5	0.997777777777777	-0.69857142857143	3.0323076923077	0.00583333333333336	1.56	0.448333333333331	0.110833333333334	0.384999999999998	-0.0024999999999995	-0.19	-0.0149999999999997	0.72125	0.418750000000001	-0.305999999999999	-0.0566666666666666	1.08111111111111	1.15466666666666	-0.225000000000001	-0.731111111111112	1.10142857142857	0.226153846153846	1.19857142857143	0.843750000000001	-1.08454545454546	1.104	-0.318000000000001	2.083	-2.6625	-1.09909090909091	0.537142857142854	0.726666666666667	2.04	0.411249999999999	-0.133999999999999	-1.98277777777778	0.126250000000002	1.48166666666667	-1.42375	0.485714285714286	0.638333333333332	-0.459	0.388749999999998	3.35125	-0.584666666666664	-2.35166666666667	1.19857142857143	-1.278	0.571666666666665	1.01272727272727	-0.422142857142859	0.41	-0.645	0.677499999999998	0.872499999999999	2.20294117647059	1.216	-0.662500000000001	0.987499999999999	0.983749999999999	0.897777777777776	1.60666666666667	0.274375000000003	2.10818181818182	-1.62	-0.216666666666665	0.744166666666667	0.689230769230769	-0.0430000000000001	0.624705882352941	1.33818181818182	-0.303	0.62125	0.010625000000001	0.0379999999999998	-0.494285714285715	1.05571428571429	1.305	1.594375	2.43692307692308	-0.359999999999999	1.114	0.571428571428572	1.67636363636364	1.15181818181819	3.17176470588235	-0.0600000000000023	1.08	0.0890909090909098	-0.983333333333327	-3.85941176470588	-1.23272727272727	2.17444444444444	1.63454545454546	1.15416666666667	-1.52272727272727	1.113	-0.238	-0.908999999999999	0.31818181818182	0.195714285714286	1.35714285714286	0.315555555555557	0.741111111111111	0.687272727272727	-0.0649999999999995	1.366	-0.363333333333333	1.04	0.00375000000000014	-0.976964285714285	1.25375	-1.18181818181818	2.01888888888889	0.341111111111111	-0.350000000000001	0.493749999999999	1.327	0.144	-0.327999999999999	2.502	1.15166666666667	2.22666666666667	1.49066666666667	0.778499999999999	1.07	1.41846153846154	1.3875	-0.125555555555556	-0.00818181818181785	1.37888888888889	0.0166666666666657	2.06	2.23	1.31090909090909	-1.237	-0.863333333333334	0.312222222222221	-1.24769230769231	0.910000000000002	2.3875	0.232666666666667	-0.893333333333333	0.735555555555557	-0.778823529411765	1.27	1.254	1.38	1.778	0.0478947368421032	1.226	0.833636363636364	1.35277777777778	0.49	0.406875000000001	0.347619047619047	-1.61	0.58	-0.28	-0.52	-3.73	-4	4	4.03	0.58	0.58	-3.19	-3.94	2.76	0.29	1.08	5.11	1.87	2.81	3.99	-4	2.75	2.55	-1.46	4.58	1.94	2.87	-1.1	-1.96	-2.45	-1.64	-0.3	-2.86	1.01	-0.88	0.58	4.38	-1.53	-1.98	-2.06	-2.45	-1.49	1.04	-1.22	0.469999999999998	1.56	0.750000000000001	3.98	-0.659999999999999	-1.03	0.710000000000001	0.11	4.41	2.72	-1.27	0.57	-0.19	-1.22	6.22	-3.04	0.510000000000001	4.96	3.47	0.0100000000000016	0.0500000000000002	-1.27	-0.0599999999999996	-1.95	2.11	-6.14	-3.48	7.48	4.77	-1.15	3	-0.710000000000001	-1.55	1.68	-3.29	-0.93	-3.58	-1.12	0.939999999999998	1.52	0.58	-1.55	-6.32	0.57	0.209999999999999	0.57	-0.56	-1.5	-3.3	-0.95	7.18	-1.96	6.78	0.579999999999998	-1.78	-1.66	0.58	-0.570000000000001	1.1	0.51	-3.01	4.96	-1.98	1	0.470000000000001	-1.63	-0.0700000000000003	1.44	-1.01	4.24	2.83	0.34	-3.05	1.54	0.55	2.94	1.37	-0.319999999999999	-1.19	-0.979999999999999	-3.22	1.83	1.72	-1.08	-2.25	-2.43	0.569999999999997	-3.53	-2.19	3.09	2.9	-6.06	-0.2	1.04	2.45	-4.23	-0.39	0.0300000000000002	-3.15	0.61	-2.88	-0.91	0.51	3.85	-0.73	1.09	0.58	2.28	0.920000000000001	-0.459999999999999	-0.0999999999999996	1.27	0.900000000000001	-3.37	-0.15	-1.17	-3.04	0.54	2.51	2.12	2.95	-0.76	-1.01	3.26	3.39	3.35	-1.92	-1.65	-2.16	-0.18	-0.740000000000001	0.129999999999999	-3.04	0.41	-0.81	-3.08	1.43	4.42	-2.94	-2.49	-0.17	-2.41	0.58	-0.62	-3.45	1.16	-3.99	-0.81	-0.710000000000001	0.58	4.56	3.24	-0.92	-0.052500000000002	2.1925	0.272499999999999	-0.0199999999999996	-0.560714285714285	-0.595714285714287	-0.184999999999999	1.13083333333333	2.253	-0.142857142857144	-0.537857142857144	-0.673125000000001	2.13375	0.984285714285713	0.700555555555557	1.43285714285714	2.634	3.71	1.83785714285714	-0.200714285714286	1.30416666666667	1.268125	1.42571428571429	0.161666666666665	0.0682222222222215	0.527857142857142	2.08083333333333	1.07071428571429	0.290625	-1.11625	1.59333333333333	-0.0749999999999993	0.688823529411764	0.620384615384614	0.764444444444444	0.152500000000003	1.155	0.200625	0.035555555555554	1.02333333333334	0.3825	0.669999999999998	-0.123928571428571	2.12807692307692	0.32	1.44	0.910416666666663	0.168749999999999	0.357000000000001	1.27875	0.0899999999999999	-0.0906250000000002	1.34125	-0.420625000000001	-0.743	-0.0788888888888888	0.377222222222223	1.10266666666666	-1.55958333333333	1.50111111111111	1.51357142857143	0.256153846153847	0.885714285714284	0.824375000000001	-1.50318181818182	0.508999999999999	-0.0585000000000004	2.2885	-2.45333333333333	-0.964545454545455	0.0746428571428552	0.352	0.695	0.163749999999999	0.8485	-0.646666666666668	0.774374999999999	1.41277777777778	-1.50625	0.505714285714285	-0.610833333333336	-1.0085	-0.146250000000002	3.0225	-0.243666666666662	-2.35166666666667	-0.0535714285714288	0.227999999999998	0.296666666666665	0.686818181818181	0.0632142857142881	0.0154999999999994	-0.695500000000003	0.248749999999999	-0.255625000000002	1.79647058823529	1.09433333333333	-1.18875	0.993124999999999	1.73375	0.0566666666666666	0.930833333333332	-0.535625	1.93454545454546	-0.889166666666666	-0.18041666666667	0.947083333333333	0.953846153846154	-0.1105	0.786470588235294	0.762727272727272	0.65	0.790000000000001	-0.0874999999999986	0.343999999999999	-0.452857142857143	1.345	1.231875	1.3409375	0.883461538461539	-0.298	1.068	0.370714285714286	1.34545454545455	-0.31818181818182	3.22529411764706	0.675333333333334	0.395999999999997	0.131363636363638	-1.58777777777778	-2.71176470588236	-2.13545454545455	1.67222222222222	0.57	0.799999999999997	-0.439545454545456	0.899999999999999	0.33	-0.920000000000002	0.0972727272727276	1.46714285714286	1.01285714285714	0.35611111111111	0.658333333333334	0.904999999999999	0.718214285714286	1.509	0.317222222222222	1.08214285714286	1.225625	0.156541666666667	1.106875	-1.21681818181818	0.834444444444444	0.796111111111111	0.259230769230768	0.0806249999999995	1.055	-0.0515000000000008	-0.307499999999999	2.366	1.63083333333333	0.535833333333333	1.65933333333333	0.84	1.008	1.66538461538461	0.723125	0.458333333333332	-0.0786363636363632	1.38805555555556	0.0627777777777769	1.03318181818182	1.12545454545455	-0.00409090909090892	-1.409	-0.861666666666667	0.321666666666667	-1.11076923076923	1.20142857142857	2.3875	-0.103333333333333	-0.909166666666666	0.18888888888889	-0.507941176470588	1.79	0.714499999999999	0.164375	1.782	-0.0357894736842113	1.0565	0.522272727272727	1.36055555555556	0.0577272727272717	0.202500000000001	0.403095238095239
chrVII_788486_T_A_-	YGR148C_chrVII_788486_T_A_72_2	FALSE	0.101931215249827	UpStream	TRUE	TRUE	FALSE	FALSE	FALSE	TRUE	FALSE	TRUE	3.046282605888	1	73	1	0	1	-1	0	0	0	0	0.447368421052632	1	10.8975170582806	NA	NA	24	683	197	67	707	NA	0	0.489	0.511	0	0	0	0	0	0	0	0	0	0	0	0	0	0	0	0	0	0	0	0	0	0	0	0	0	0	0	0	0	0	0	0	0	0	0	0	0	0	0	0	0	0	0	0	0	0	0	0	0	0	0	0	0	0	0	0	0	0	0	0	0	0	0	0	0	0	0	0	0	0	0	0	0	0	0	0	0	0	0	0	0	0	0	0	0	0	0	0	0	0	0	0	0	0	0	0	0	0	0	0	0	0	0	0	0	0	0	0	0	0	0	0	0	0	0	0	0	0	0	0	0	0	0	0	0	0	0	0	0	0	0	0	0	0	0	0	0	0	0	0	0	0	0	0	0	0	0	0	0	0	0	0	0	0	0	0	0	0	0	0	0	0	0	0	0	0	0	0	0	0	0	0	0	0	0	0	0	0	0	0	0	0	0	0	0	0	0	0	0	0	0	0	0	0	0	0	0	0	0	0	0	0	0	0	0	0	0	0	0	0	0	0	0	0	0	0	0	0	0	0	0	0	0	0	0	0	0	0	0	0	0	0	0	0	0	0	0	0	0	0	0	0	0	0	0	0	0	0	0	0	0	0	0	0	0	0	0	0	0	0	0	0	0	0	0	0	0	0	0	0	0	0	0	0	0	0	0	0	0	0	0	0	0	0	0	0	0	0	0	0	0	0	0	0	0	0	0	0	0	0	0	0	0	0	0	0	0	0	0	0	0	0	0	0	0	0	0	0	0	0	0	0	0	0	0	0	0	0	0	0	0	0	0	0	0	0	0	0	0	0	0	0	0	0	0	0	0	0	0	0	0	0	0	0	0	0	0	0	0	0	0	0	0	0	0	0	0	0	0	0	0	0	0	0	0	0	0	0	0	0	0	0	0	0	0	0	0	0	0	0	0	0	0	0	0	0	0	0	0	0	0	0	0	0	0	0	0	0	0	0	0	0	0	0	0	0	0	0	0	0	0	0	0	0	0	0	0	0	0	0	0	0	0	0	0	0	0	0	0	0	0	0	0	0	0	0	0	0	0	0	0	0	0	0	0	0	0	0	0	0	0	0	0	0	0	0	0	0	0	0	0	0	0	0	0	0	0	0	0	0	0	0	0	0	0	0	0	0	0	0	0	0	0	0	0	0	0	0	0	0	0	0	0	0	0	0	0	0	0	0	0	0	0	0	0	0	0	0	0	0	0	0	0	0	0	0	0	0	0	0	0	0	0	0	0	0	0	0	0	0	0	0	0	0	0	0	0	0	0	0	0	0	0	0	0	0	0	0	0	0	0	0	0	0	0	0	0	0	0	0	0	0	0	0	0	0	0	0	0	0	0	0	0	0	0	0	0	0	0	0	0	0	0	0	0	0	0	0	0	0	0	0	0	0	0	0	0	0	0	0	0	0	0	0	0	0	0	0	0	0	0	0	0	0	0	0	0	0	0	0	0	0	0	0	0	0	0	0	0	0	0	0	0	0	0	0	0	0	0	0	0	0	0	0	0	0	0	0	0	0	0	0	0	0	0	0	0	0	0	0	0	0	0	0	0	0	0	0	0	0	0	0	0	0	0	0	0	0	0	0	0	0	0	0	0	0	0	0	0	0	0	0	0	0	0	0	0	0	0	0	0	0	0	0	0	0	0	0	0	0	0	0	0	0	0	0	0	0	0	0	0	0	0	0	0	0	0	0	0	0	0	0	0	0	0	0	0	0	0	0	0	0	0	0	0	0	0	0	0	0	0	0	0	0	0	0	0	0	0	0	0	0	0	0	0	0	0	0	0	0	0	0	0	0	0	0	0	0	0	0	0	0	0	0	0	0	0	0	0	0	0	0	0	0	0	0	0	0	0	0	0	0	0	0	0	0	0	0	0	0	0	0	0	0	0	0	0	0	0	0	0	0	0	0	0	0	0	0	0	0	0	0	0	0	0	0	0	0	0	0	0	0	0	0	0	0	0	0	0	0	0	0	0	0	0	0	0	0	0	0	0	0	0	0	0	0	0	0	0	0	0	0	0	0	0	0	0	0	0	0	0	0	0	0	0	0	0	0	0	0	0	0	0	0	0	0	0	0	0	0	0	0	0	0	0	0	0	0	0	0	0	0	0	0	0	0	0	0	0	0	0	0	0	0	0	0	0	0	0	0	0	0	0	0	0	0	0	0	0	0	0	0	0	0	0	0	0	0	0	0	0	0	0	0	0	0	0	0	0	0	0	0	0	0	0	0	0	0	0	0	0	0	0	0	0	0	0	0	0	0	0	0	0	0	0	0	0	0	0	0	0	0	0	0	0	0	0	0	0	0	0	0	0	0	0	0	0	0	0	0	0	0	0	0	0	0	0	0	0	0	0	0	0	0	0	0	0	0	0	0	0	0	0	0	0	0	0	0	0	0	0	0	0	0	0	0	0	0	0	0	0	0	0	0	0	0	0	0	0	0	0	0	0	0	0	0	0	0	0	0	0	0	0	0	0	0	0	0	0	0	0	0	0	0	0	0	0	0	0	0	0	0	0	0	0	0	0	0	0	0	0	0	0	0	0	0	0	0	0	0	0	0	0	0	0	0	0	0	0	0	0	0	0	0	0	0	0	0	0	0	0	0	0	0	0	0	0	0	0	0	0	0	0	0	0	0	0	0	0	0	0	0	0	0	0	0	0	0	0	0	0	0	0	0	0	0	0	0	0	0	0	0	0	0	0	0	0	0	0	0	0	0	0	0	0	0	0	0	0	0	0	0	0	0	0	0	0	0	0	0	0	0	0	0	0	0	0	0	0	0	0	0	0	0	0	0	0	0	0	0	0	0	0	0	0	0	0	0	0	0	0	0	0	0	0	0	0	0	0	0	0	0	0	0	0	0	0	0	0	0	0	0	0	0	0	0	0	0	0	0	0	0	0	0	0	0	0	0	0	0	0	0	0	0	0	0	0	0	0	0	0	0	0	0	0	0	0	0	0	0	0	0	0	0	0	0	0	0	0	0	0	0	0	0	0	0	0	0	0	0	0	0	0	0	0	0	0	0	0	0	0	0	0	0	0	0	0	0	0	0	0	0	0	0	0	0	0	0	0	0	0	0	0	0	0	0	0	0	0	0	0	0	0	0	0	0	0	0	0	0	0	0	0	0	0	0	0	0	0	0	0	0	0	0	0	0	0	0	0	0	0	0	0	0	0	0	0	0	0	0	0	0	0	0	0	0	0	0	0	0	0	0	0	0	0	0	0	0	0	0	0	0	0	0	0	0	0	0	0	0	0	0	0	0	0	0	0	0	0	0	0	0	0	0	0	0	0	0	0	0	0	0	0	0	0	0	0	0	0	0	0	0	0	0	0	0	0	0	0	0	0	0	0	0	0	0	0	0	0	0	0	0	0	0	0	0	0	0	0	0	0	0	0	0	0	0	0	0	0	0	0	0	0	0	0	0	0	0	0	0	0	0	0	0	0	0	0	0	0	0	0	0	0	0	0	0	0	0	0	0	0	0	0	0	0	0	0	0	0	0	0	0	0	0	0	0	0	0	0	0	0	0	0	0	0	0	0	0	0	0	0	0	0	0	0	0	0	0	0	0	0	0	0	0	0	0	0	0	0	0	0	0	0	0	0	0	0	0	0	0	0	0	0	0	0	0	0	0	0	0	0	0	0	0	0	0	0	0	0	0	0	0	0	0	0	0	0	0	0	0	0	0	0	0	0	0	0	0	0	0	0	0	0	0	0	0	0	0	0	0	0	0	0	0	0	0	0	0	0	0	0	0	0	0	0	0	0	0	0	0	0	0	0	0	0	0	0	0	0	0	0	0	0	0	0	0	0	0	0	0	0	0	0	0	0	0	0	0	0	0	0	0	0	0	0	0	0	0	0	0	0	0	0	0	0	0	0	0	0	0	0	0	0	0	0	0	0	0	0	0	0	0	0	0	0	0	0	0	0	0	0	0	0	0	0	0	0	0	0	0	0	0	0	0	0	0	0	0	0	0	0	0	0	0	0	0	0	0	0	0	0	0	0	0	-2.13	0	-1.03	-0.58	-0.92	-4.58	0.57	1.1	0	-3.25	-4.58	0.100000000000001	-0.5	0.0199999999999996	-1.87	1.61	0	-2.71	0	-4.58	0.57	-0.410000000000002	0	4.1	-0.58	0.699999999999999	1.51	0.729999999999999	2.13	4.58	0.279999999999999	1.07	3.12	-2.7	-4.58	3.36	-2.97	-3.75	-4.31	-3.66	-4.52	-0.209999999999999	2.89	0	-1.14	-1.1	-0.16	0.899999999999999	2.78	-0.110000000000001	-1.2	-4.57	1.19	-0.66	-4.38	-1.65	-0.500000000000001	-2.03	-0.700000000000003	0	-3.7	1.13	0	-0.92	2.02	-1.28	-1.04	0.390000000000001	1.33	0	-6.91	-6.2	-5.12	-2	-1.62	4	-0.609999999999999	-2.19	-1.22	0.760000000000001	-1.74	-5.03	4.76	0	0	-2.13	-3.7	-1.24	-0.57	-3.69	1.03	-2.4	-3.29	-0.57	-4.12	-6.91	-0.0700000000000003	-3.32	0	-5.72	-1.03	-5.42	-5.57	3.59	3.81	1.75	0.69	1.52	-1.28	-1.58	-0.689999999999999	0.700000000000001	-0.709999999999999	2.04	0.11	-1.54	-1.7	-3.37	0.359999999999999	-2.55	1.2	-0.970000000000001	-1.33	-3.39	4.35	-5.91	6.05	-6.35	-0.689999999999998	-4.65	4.75	-4.63	-6.1	4.84	0	3.36	-6.90999999999999	-1.34	-4.24	-1.6	0.259999999999999	0.680000000000001	1.4	0	0.87	5.28	-1.02	0.37	-1.35	2.61	-2.15	-0.95	2.08	0.55	-0.380000000000001	1.79	2.34	1.48	-1.85	-0.470000000000002	-0.13	-0.26	0.72	-0.699999999999999	0.31	0.319999999999999	1.01	-3.15	3.08	0.119999999999999	1.81	-2.21	-2.89	-2.93	-1.69	-1.87	-1.48	-0.0700000000000003	-1.36	-3.27	0.520000000000001	-0.0299999999999998	1.74	-2.1	0.29	-0.790000000000001	-3.87	-4.24	0	0.300000000000001	0.36	2.06	-0.699999999999999	2.57	2.02	0.0300000000000002	-0.276666666666667	-0.758333333333333	0.82	-0.622	-1.84714285714286	-2.33	1.77635683940025e-15	1.30333333333333	-0.694000000000001	-0.932857142857141	-2.17	0.0350000000000001	-0.352499999999999	-1.35571428571428	0.794444444444444	0.675714285714285	0.517999999999999	-0.387142857142855	-0.0400000000000009	-1.77857142857143	0.481666666666667	0.041249999999998	1.34428571428571	0.558333333333334	-1.516	1.16142857142857	0.238333333333333	-0.568571428571429	-0.494999999999999	0.8325	-0.716666666666667	0.476666666666667	-0.681764705882355	0.409230769230769	0.00666666666666593	1.09666666666667	-0.0749999999999993	-0.610000000000001	-1.78333333333333	-1.29583333333333	-0.417	-0.298888888888889	0.779285714285717	-1.40307692307692	-0.278333333333332	-0.476666666666667	1.19666666666667	-0.1425	-0.289999999999999	0.921250000000001	0.475	-0.53125	0.0975000000000001	-1.375	-1.752	-1.33555555555556	-1.05555555555556	-1.10866666666666	-2.39166666666667	0.687777777777779	-1.15428571428571	-0.0876923076923077	-0.625714285714286	-0.776250000000001	0.0999999999999996	-1.534	0.0749999999999993	-0.509	1.98083333333333	-1.51818181818182	0.067142857142855	-0.248666666666665	-1.03	0.102499999999999	1.055	3.00444444444444	0.0975000000000001	0.228888888888889	0.0912500000000005	2.24428571428571	-1.705	-1.101	-0.63125	-1.23249999999999	-1.80466666666666	0	-1.78	1.462	-0.843333333333334	-1.29272727272727	0.382857142857141	-1.35899999999999	-1.419	-0.4725	-1.39	-1.17823529411766	-0.415333333333336	-2.3925	-0.456250000000001	0.0824999999999996	-2.45888888888889	-2.04	-1.439375	0.247272727272726	0.729999999999999	1.72916666666667	0.476666666666667	0.22076923076923	0.0249999999999995	0.0264705882352949	-0.390000000000001	0.610999999999999	0.28375	-0.280625000000001	0.55	0.515714285714286	0.405714285714286	-0.7075	0.0175000000000001	-0.832307692307694	0.407	-0.499000000000001	0.597142857142858	0.166363636363638	-4.10636363636364	-0.160588235294121	1.38466666666666	-2.27	-1.63090909090909	-1.12	2.71941176470588	-0.15909090909091	-0.692222222222224	-1.55727272727272	0.236666666666665	1.09636363636364	0.0509999999999984	1.57	0.147	-0.109999999999999	0.632857142857143	-0.845714285714285	0.142222222222223	0.405555555555554	0.245454545454546	1.36642857142857	-0.0310000000000006	1.89555555555556	0.567142857142857	0.91	-0.00750000000000028	-0.00624999999999964	0.113636363636363	-0.656666666666666	-0.723333333333333	0.274615384615387	0.477499999999999	-0.186999999999999	0.0589999999999993	0.0939999999999994	0.76	-1.17	0.623333333333333	0.158666666666667	-0.0274999999999999	0.356999999999999	-0.497692307692308	-1.07	1.46	0.115454545454545	0	0.506666666666668	-0.580909090909092	-0.629090909090909	-2.09090909090909	-0.04	0.0846666666666662	0.123333333333335	0.0523076923076928	-0.828571428571429	0	-1.12266666666667	0.0549999999999997	-0.888888888888888	0.873529411764705	0.262222222222221	-0.91	-1.36375	0.114000000000001	-0.0742105263157917	0.265000000000001	-1.39272727272727	0.0311111111111124	-0.541818181818183	-0.209375000000001	-0.443333333333333	-0.46	0.37	1.01	0.52	0.22	-4	-4.58	0.43	1.61	1.38	3.76	-3.16	1.63	4.58	1.1	1.31	-1.2	0	0	1.74	-2.89	-0.91	-0.579999999999998	-3.26	0	-0.699999999999999	0	-1.11	2.17	1.26	0.879999999999999	1.41	4.53	-1.14	-0.74	-3.78	-2.34	3.36	0.8	0.59	-1.03	0	-2.89	-1.1	0	0.470000000000001	-0.0300000000000011	0.31	3.41	-4.57	-2.97	1.2	0	3.86	1.15	1.13	3.44	-6.91	6.44	0	0	2.79	-3.81	1.23	-6.76	1.49	-1.87	0.4	1.18	3.74	0	1.36	-0.04	1.31	-0.0600000000000005	-1.83	-2.20999999999999	-1.1	2.5	-0.0500000000000007	-1.73	0.909999999999998	-0.32	0	-0.259999999999998	-2.13	-0.58	0	1.25	3.62	1.79	0.889999999999997	3.23	1.64	-1.48	6.20999999999999	1.16999999999999	1.63	-0.67	-2.09	3.68	-1.44	2.53	0	3.81	-3.73999999999999	-0.67	1.15	1.28	-0.48	-1.36	-0.13	0.24	2.54	-0.27	-3.63	-0.1	1.26	-0.9	1.3	1.13	0.55	-0.379999999999999	1.94	6.1	0	-6.15	2.59	-1.36	-3.33	-3.48	-0.120000000000001	0	6.14	1.61	-1.71	0.99	-2.07	-2.47	-0.82	0	-0.99	0.660000000000001	0.35	0.97	1.18	-0.899999999999999	-1.26	-2.19	0	0	-0.41	0.33	0.87	0	3.52	-3.93	1.33	0.31	-4.53	1.33	0.87	0.230000000000001	-0.0100000000000007	-0.149999999999999	2.16	2.44	0.54	-1.06	0.239999999999999	1.81	3.16	0	0	1.35	-1.85	-0.76	0	-1.19	0	0.52	3.66	1.88	0.72	-0.99	-3.83	2.88	0	0	0.84	1.94	1.38	-0.7	-0.56	-1.92	1.05	0.276666666666667	0.758333333333333	-0.82	0.622	1.84714285714286	2.33	0	-1.30333333333333	0.694000000000001	0.932857142857142	2.17	-0.0349999999999993	0.352500000000001	1.35571428571429	-0.794444444444444	-0.675714285714285	-0.518000000000001	0.387142857142857	0.0400000000000009	1.77857142857143	-0.481666666666667	-0.0412499999999998	-1.34428571428571	-0.558333333333334	1.516	-1.16142857142857	-0.238333333333333	0.568571428571429	0.495000000000001	-0.8325	0.716666666666665	-0.476666666666667	0.681764705882351	-0.409230769230769	-0.00666666666666593	-1.09666666666667	0.0749999999999993	0.610000000000001	1.78333333333333	1.29583333333333	0.417	0.298888888888889	-0.779285714285713	1.40307692307692	0.278333333333334	0.476666666666667	-1.19666666666667	0.1425	0.289999999999999	-0.921250000000001	-0.475	0.53125	-0.0975000000000001	1.375	1.752	1.33555555555556	1.05555555555556	1.10866666666666	2.39166666666667	-0.687777777777779	1.15428571428571	0.0876923076923077	0.625714285714286	0.77625	-0.100000000000001	1.534	-0.0749999999999993	0.508999999999999	-1.98083333333333	1.51818181818182	-0.067142857142855	0.248666666666665	1.03	-0.102499999999999	-1.055	-3.00444444444445	-0.0975000000000001	-0.228888888888889	-0.0912500000000005	-2.24428571428572	1.705	1.101	0.63125	1.2325	1.80466666666667	0	1.78	-1.462	0.843333333333334	1.29272727272727	-0.382857142857141	1.359	1.419	0.4725	1.39	1.17823529411765	0.415333333333336	2.3925	0.456249999999999	-0.082499999999996	2.45888888888889	2.04	1.439375	-0.24727272727273	-0.73	-1.72916666666666	-0.476666666666667	-0.220769230769232	-0.0250000000000004	-0.026470588235294	0.39	-0.611	-0.28375	0.280625000000001	-0.550000000000001	-0.515714285714287	-0.405714285714286	0.7075	-0.0175000000000001	0.832307692307694	-0.407	0.499000000000001	-0.597142857142857	-0.166363636363634	4.10636363636364	0.160588235294121	-1.38466666666667	2.27	1.63090909090909	1.12	-2.71941176470588	0.159090909090907	0.692222222222227	1.55727272727272	-0.236666666666672	-1.09636363636363	-0.0510000000000019	-1.57	-0.147	0.109999999999999	-0.632857142857143	0.845714285714285	-0.142222222222223	-0.405555555555555	-0.245454545454544	-1.36642857142857	0.0310000000000006	-1.89555555555556	-0.567142857142857	-0.91	0.00750000000000028	0.00625000000000142	-0.113636363636363	0.656666666666668	0.723333333333333	-0.274615384615384	-0.477499999999999	0.187000000000001	-0.0590000000000011	-0.0939999999999994	-0.760000000000002	1.17	-0.623333333333333	-0.158666666666667	0.0274999999999999	-0.357000000000001	0.497692307692308	1.07	-1.46	-0.115454545454545	0	-0.506666666666664	0.580909090909092	0.629090909090909	2.09090909090909	0.0400000000000009	-0.0846666666666667	-0.123333333333333	-0.0523076923076928	0.828571428571428	0	1.12266666666667	-0.0549999999999997	0.888888888888889	-0.873529411764705	-0.262222222222222	0.91	1.36375	-0.114000000000001	0.0742105263157882	-0.265000000000001	1.39272727272727	-0.0311111111111124	0.541818181818183	0.209374999999998	0.443333333333333	-0.46	0.37	-1.03	0.52	0.22	-4	-4.01	1.1	1.61	1.38	2.16	-3.16	1.63	4.58	-1.87	1.61	-1.2	-1.71	0	-1.29	-2.89	-0.91	0	-0.48	0	0.699999999999999	0	-1.11	2.17	4.58	0.279999999999999	1.07	3.12	-2.7	-4.58	3.36	-2.97	3.36	0.8	-1.76	-1.9	0	2.89	-1.1	0	0.470000000000001	-0.0300000000000011	0.31	3.41	-2.52	-1.2	0.46	0	3.86	1.15	1.13	3.44	-2.03	6.44	0	0	1.13	-3.23	1.23	-4.15	1.47	-1.87	0.4	1.33	3.74	0	-6.2	-4.38	-2	-0.0600000000000005	4	-0.609999999999999	-2.19	-1.22	0.760000000000001	-1.73	-3.87	-0.32	0	-0.259999999999998	-2.13	-0.58	-1.24	1.25	3.62	1.03	0.889999999999997	3.23	0.710000000000001	-1.48	6.20999999999999	1.16999999999999	1.63	-0.67	-2.09	3.68	-1.44	-1.99	3.59	3.81	1.75	0.69	1.52	-0.74	-0.48	-1.36	-0.13	-0.0099999999999989	2.54	0.11	-1.54	-1.7	1.26	0.269999999999998	-2.55	1.2	0.55	-1.33	-3.39	6.1	-5.91	1.56	2.59	-1.36	-4.65	4.75	-4.63	-6.1	6.14	0	1.49	-4.31	-1.34	-4.24	-0.82	0	-0.99	1.4	0	0.97	5.28	-0.899999999999999	0.37	-1.35	0.27	-2.15	-0.75	2.08	0.87	0	3.52	2.34	1.48	0.31	-4.24	-0.13	0.87	0.72	-0.699999999999999	0.31	0.319999999999999	2.44	-1.84	3.08	0.239999999999999	1.81	-2.21	-2.89	-2.93	1.35	-1.85	-1.48	-0.0700000000000003	-1.36	0	0.52	3.66	1.74	-0.420000000000002	-0.99	-0.790000000000001	-3.87	-4.24	0	0.84	0.36	1.38	-0.7	0.79	-0.22	1.05	1.77635683940025e-15	0	0	0	0	0	0	0	-1.77635683940025e-15	0	8.88178419700125e-16	1.77635683940025e-15	0	0	0	0	0	0	0	0	0	-1.77635683940025e-15	0	0	0	0	0	0	0	0	0	0	0	0	0	0	0	0	0	0	0	0	0	0	0	0	0	0	0	1.77635683940025e-15	0	0	0	0	1.77635683940025e-15	0	0	0	0	0	0	0	0	0	3.5527136788005e-15	0	0	0	0	0	0	0	0	0	-3.5527136788005e-15	0	3.5527136788005e-15	0	1.77635683940025e-15	-1.77635683940025e-15	0	0	0	0	0	0	-1.77635683940025e-15	0	0	-3.5527136788005e-15	0	0	0	0	1.77635683940025e-15	-1.4210854715202e-14	0	1.77635683940025e-15	0	0	0	0	-3.5527136788005e-15	0	0	0	0	0	0	0	0	0	0	0	0	0	0	0	0	0	0	0	0	0	0	-7.105427357601e-15	0	0	0	0	0	0	3.5527136788005e-15	0	-3.5527136788005e-15	0	0	1.77635683940025e-15	0	0	0	1.77635683940025e-15	0	0	0	0	0	0	0	0	0	0	0	0	1.77635683940025e-15	0	0	0	0	0	0	0	0	0	0	0	0	0	0	0	0	0	0	-1.77635683940025e-15	0	0	0	0	0	0	0	0	0	0	0	0	0	0	0	0	0	0	0	0	0	0
chrVII_788486_T_A_+	YGR149W_chrVII_788486_T_A_72_2	FALSE	0.0249409990405029	UpStream	TRUE	TRUE	FALSE	FALSE	FALSE	FALSE	FALSE	TRUE	-0.0159770699256555	1	73	1	0	1	-1	0	0	0	0	0.453947368421053	1	6.32596878997752	0.058734986	0.0423971	4	941	223	103	545	NA	0	0.489	0.511	0	0	0	0	0	0	0	0	0	0	0	0	0	0	0	0	0	0	0	0	0	0	0	0	0	0	0	0	0	0	0	0	0	0	0	0	0	0	0	0	0	0	0	0	0	0	0	0	0	0	0	0	0	0	0	0	0	0	0	0	0	0	0	0	0	0	0	0	0	0	0	0	0	0	0	0	0	0	0	0	0	0	0	0	0	0	0	0	0	0	0	0	0	0	0	0	0	0	0	0	0	0	0	0	0	0	0	0	0	0	0	0	0	0	0	0	0	0	0	0	0	0	0	0	0	0	0	0	0	0	0	0	0	0	0	0	0	0	0	0	0	0	0	0	0	0	0	0	0	0	0	0	0	0	0	0	0	0	0	0	0	0	0	0	0	0	0	0	0	0	0	0	0	0	0	0	0	0	0	0	0	0	0	0	0	0	0	0	0	0	0	0	0	0	0	0	0	0	0	0	0	0	0	0	0	0	0	0	0	0	0	0	0	0	0	0	0	0	0	0	0	0	0	0	0	0	0	0	0	0	0	0	0	0	0	0	0	0	0	0	0	0	0	0	0	0	0	0	0	0	0	0	0	0	0	0	0	0	0	0	0	0	0	0	0	0	0	0	0	0	0	0	0	0	0	0	0	0	0	0	0	0	0	0	0	0	0	0	0	0	0	0	0	0	0	0	0	0	0	0	0	0	0	0	0	0	0	0	0	0	0	0	0	0	0	0	0	0	0	0	0	0	0	0	0	0	0	0	0	0	0	0	0	0	0	0	0	0	0	0	0	0	0	0	0	0	0	0	0	0	0	0	0	0	0	0	0	0	0	0	0	0	0	0	0	0	0	0	0	0	0	0	0	0	0	0	0	0	0	0	0	0	0	0	0	0	0	0	0	0	0	0	0	0	0	0	0	0	0	0	0	0	0	0	0	0	0	0	0	0	0	0	0	0	0	0	0	0	0	0	0	0	0	0	0	0	0	0	0	0	0	0	0	0	0	0	0	0	0	0	0	0	0	0	0	0	0	0	0	0	0	0	0	0	0	0	0	0	0	0	0	0	0	0	0	0	0	0	0	0	0	0	0	0	0	0	0	0	0	0	0	0	0	0	0	0	0	0	0	0	0	0	0	0	0	0	0	0	0	0	0	0	0	0	0	0	0	0	0	0	0	0	0	0	0	0	0	0	0	0	0	0	0	0	0	0	0	0	0	0	0	0	0	0	0	0	0	0	0	0	0	0	0	0	0	0	0	0	0	0	0	0	0	0	0	0	0	0	0	0	0	0	0	0	0	0	0	0	0	0	0	0	0	0	0	0	0	0	0	0	0	0	0	0	0	0	0	0	0	0	0	0	0	0	0	0	0	0	0	0	0	0	0	0	0	0	0	0	0	0	0	0	0	0	0	0	0	0	0	0	0	0	0	0	0	0	0	0	0	0	0	0	0	0	0	0	0	0	0	0	0	0	0	0	0	0	0	0	0	0	0	0	0	0	0	0	0	0	0	0	0	0	0	0	0	0	0	0	0	0	0	0	0	0	0	0	0	0	0	0	0	0	0	0	0	0	0	0	0	0	0	0	0	0	0	0	0	0	0	0	0	0	0	0	0	0	0	0	0	0	0	0	0	0	0	0	0	0	0	0	0	0	0	0	0	0	0	0	0	0	0	0	0	0	0	0	0	0	0	0	0	0	0	0	0	0	0	0	0	0	0	0	0	0	0	0	0	0	0	0	0	0	0	0	0	0	0	0	0	0	0	0	0	0	0	0	0	0	0	0	0	0	0	0	0	0	0	0	0	0	0	0	0	0	0	0	0	0	0	0	0	0	0	0	0	0	0	0	0	0	0	0	0	0	0	0	0	0	0	0	0	0	0	0	0	0	0	0	0	0	0	0	0	0	0	0	0	0	0	0	0	0	0	0	0	0	0	0	0	0	0	0	0	0	0	0	0	0	0	0	0	0	0	0	0	0	0	0	0	0	0	0	0	0	0	0	0	0	0	0	0	0	0	0	0	0	0	0	0	0	0	0	0	0	0	0	0	0	0	0	0	0	0	0	0	0	0	0	0	0	0	0	0	0	0	0	0	0	0	0	0	0	0	0	0	0	0	0	0	0	0	0	0	0	0	0	0	0	0	0	0	0	0	0	0	0	0	0	0	0	0	0	0	0	0	0	0	0	0	0	0	0	0	0	0	0	0	0	0	0	0	0	0	0	0	0	0	0	0	0	0	0	0	0	0	0	0	0	0	0	0	0	0	0	0	0	0	0	0	0	0	0	0	0	0	0	0	0	0	0	0	0	0	0	0	0	0	0	0	0	0	0	0	0	0	0	0	0	0	0	0	0	0	0	0	0	0	0	0	0	0	0	0	0	0	0	0	0	0	0	0	0	0	0	0	0	0	0	0	0	0	0	0	0	0	0	0	0	0	0	0	0	0	0	0	0	0	0	0	0	0	0	0	0	0	0	0	0	0	0	0	0	0	0	0	0	0	0	0	0	0	0	0	0	0	0	0	0	0	0	0	0	0	0	0	0	0	0	0	0	0	0	0	0	0	0	0	0	0	0	0	0	0	0	0	0	0	0	0	0	0	0	0	0	0	0	0	0	0	0	0	0	0	0	0	0	0	0	0	0	0	0	0	0	0	0	0	0	0	0	0	0	0	0	0	0	0	0	0	0	0	0	0	0	0	0	0	0	0	0	0	0	0	0	0	0	0	0	0	0	0	0	0	0	0	0	0	0	0	0	0	0	0	0	0	0	0	0	0	0	0	0	0	0	0	0	0	0	0	0	0	0	0	0	0	0	0	0	0	0	0	0	0	0	0	0	0	0	0	0	0	0	0	0	0	0	0	0	0	0	0	0	0	0	0	0	0	0	0	0	0	0	0	0	0	0	0	0	0	0	0	0	0	0	0	0	0	0	0	0	0	0	0	0	0	0	0	0	0	0	0	0	0	0	0	0	0	0	0	0	0	0	0	0	0	0	0	0	0	0	0	0	0	0	0	0	0	0	0	0	0	0	0	0	0	0	0	0	0	0	0	0	0	0	0	0	0	0	0	0	0	0	0	0	0	0	0	0	0	0	0	0	0	0	0	0	0	0	0	0	0	0	0	0	0	0	0	0	0	0	0	0	0	0	0	0	0	0	0	0	0	0	0	0	0	0	0	0	0	0	0	0	0	0	0	0	0	0	0	0	0	0	0	0	0	0	0	0	0	0	0	0	0	0	0	0	0	0	0	0	0	0	0	0	0	0	0	0	0	0	0	0	0	0	0	0	0	0	0	0	0	0	0	0	0	0	0	0	0	0	0	0	0	0	0	0	0	0	0	0	0	0	0	0	0	0	0	0	0	0	0	0	0	0	0	0	0	0	0	0	0	0	0	0	0	0	0	0	0	0	0	0	0	0	0	0	0	0	0	0	0	0	0	0	0	0	0	0	0	0	0	0	0	0	0	0	0	0	0	0	0	0	0	0	0	0	0	0	0	0	0	0	0	0	0	0	0	0	0	0	0	0	0	0	0	0	0	0	0	0	0	0	0	0	0	0	0	0	0	0	0	0	0	0	0	0	0	0	0	0	0	0	0	0	0	0	0	0	0	0	0	0	0	0	0	0	0	0	0	0	0	0	0	0	0	0	0	0	0	0	0	0	0	0	0	0	0	0	0	0	0	0	0	0	0	0	0	0	0	0	0	0	0	0	0	0	0	0	0	0	0	0	0	0	0	0	0	0	0	0	0	0	0	0	0	0	0	0	0	0	0	0	0	0	0	0	0	0	0	0	0	0	0	0	0	0	0	0	0	0	0	0	0	0	0	0	0	0	0	0	0	0	0	0	0	0	0	0	0	0	0	0	0	0	0	0	0	0	0	0	0	0	0	0	0	0	0	0	0	0	0	0	0	0	0	0	0	0	0	0	0	0	0	0	0	0	0	0	0	0	0	0	0	0	0	0	0	0	0	0	0	0	0	0	0	0	0	0	0	0	0	0	0	0	-0.46	0.37	1.01	0.52	0.22	-4	-4.58	0.43	1.61	1.38	3.76	-3.16	1.63	4.58	1.1	1.31	-1.2	0	0	1.74	-2.89	-0.91	-0.579999999999998	-3.26	0	-0.699999999999999	0	-1.11	2.17	1.26	0.879999999999999	1.41	4.53	-1.14	-0.74	-3.78	-2.34	3.36	0.8	0.59	-1.03	0	-2.89	-1.1	0	0.470000000000001	-0.0300000000000011	0.31	3.41	-4.57	-2.97	1.2	0	3.86	1.15	1.13	3.44	-6.91	6.44	0	0	2.79	-3.81	1.23	-6.76	1.49	-1.87	0.4	1.18	3.74	0	1.36	-0.04	1.31	-0.0600000000000005	-1.83	-2.20999999999999	-1.1	2.5	-0.0500000000000007	-1.73	0.909999999999998	-0.32	0	-0.259999999999998	-2.13	-0.58	0	1.25	3.62	1.79	0.889999999999997	3.23	1.64	-1.48	6.20999999999999	1.16999999999999	1.63	-0.67	-2.09	3.68	-1.44	2.53	0	3.81	-3.73999999999999	-0.67	1.15	1.28	-0.48	-1.36	-0.13	0.24	2.54	-0.27	-3.63	-0.1	1.26	-0.9	1.3	1.13	0.55	-0.379999999999999	1.94	6.1	0	-6.15	2.59	-1.36	-3.33	-3.48	-0.120000000000001	0	6.14	1.61	-1.71	0.99	-2.07	-2.47	-0.82	0	-0.99	0.660000000000001	0.35	0.97	1.18	-0.899999999999999	-1.26	-2.19	0	0	-0.41	0.33	0.87	0	3.52	-3.93	1.33	0.31	-4.53	1.33	0.87	0.230000000000001	-0.0100000000000007	-0.149999999999999	2.16	2.44	0.54	-1.06	0.239999999999999	1.81	3.16	0	0	1.35	-1.85	-0.76	0	-1.19	0	0.52	3.66	1.88	0.72	-0.99	-3.83	2.88	0	0	0.84	1.94	1.38	-0.7	-0.56	-1.92	1.05	0.276666666666667	0.758333333333333	-0.82	0.622	1.84714285714286	2.33	0	-1.30333333333333	0.694000000000001	0.932857142857142	2.17	-0.0349999999999993	0.352500000000001	1.35571428571429	-0.794444444444444	-0.675714285714285	-0.518000000000001	0.387142857142857	0.0400000000000009	1.77857142857143	-0.481666666666667	-0.0412499999999998	-1.34428571428571	-0.558333333333334	1.516	-1.16142857142857	-0.238333333333333	0.568571428571429	0.495000000000001	-0.8325	0.716666666666665	-0.476666666666667	0.681764705882351	-0.409230769230769	-0.00666666666666593	-1.09666666666667	0.0749999999999993	0.610000000000001	1.78333333333333	1.29583333333333	0.417	0.298888888888889	-0.779285714285713	1.40307692307692	0.278333333333334	0.476666666666667	-1.19666666666667	0.1425	0.289999999999999	-0.921250000000001	-0.475	0.53125	-0.0975000000000001	1.375	1.752	1.33555555555556	1.05555555555556	1.10866666666666	2.39166666666667	-0.687777777777779	1.15428571428571	0.0876923076923077	0.625714285714286	0.77625	-0.100000000000001	1.534	-0.0749999999999993	0.508999999999999	-1.98083333333333	1.51818181818182	-0.067142857142855	0.248666666666665	1.03	-0.102499999999999	-1.055	-3.00444444444445	-0.0975000000000001	-0.228888888888889	-0.0912500000000005	-2.24428571428572	1.705	1.101	0.63125	1.2325	1.80466666666667	0	1.78	-1.462	0.843333333333334	1.29272727272727	-0.382857142857141	1.359	1.419	0.4725	1.39	1.17823529411765	0.415333333333336	2.3925	0.456249999999999	-0.082499999999996	2.45888888888889	2.04	1.439375	-0.24727272727273	-0.73	-1.72916666666666	-0.476666666666667	-0.220769230769232	-0.0250000000000004	-0.026470588235294	0.39	-0.611	-0.28375	0.280625000000001	-0.550000000000001	-0.515714285714287	-0.405714285714286	0.7075	-0.0175000000000001	0.832307692307694	-0.407	0.499000000000001	-0.597142857142857	-0.166363636363634	4.10636363636364	0.160588235294121	-1.38466666666667	2.27	1.63090909090909	1.12	-2.71941176470588	0.159090909090907	0.692222222222227	1.55727272727272	-0.236666666666672	-1.09636363636363	-0.0510000000000019	-1.57	-0.147	0.109999999999999	-0.632857142857143	0.845714285714285	-0.142222222222223	-0.405555555555555	-0.245454545454544	-1.36642857142857	0.0310000000000006	-1.89555555555556	-0.567142857142857	-0.91	0.00750000000000028	0.00625000000000142	-0.113636363636363	0.656666666666668	0.723333333333333	-0.274615384615384	-0.477499999999999	0.187000000000001	-0.0590000000000011	-0.0939999999999994	-0.760000000000002	1.17	-0.623333333333333	-0.158666666666667	0.0274999999999999	-0.357000000000001	0.497692307692308	1.07	-1.46	-0.115454545454545	0	-0.506666666666664	0.580909090909092	0.629090909090909	2.09090909090909	0.0400000000000009	-0.0846666666666667	-0.123333333333333	-0.0523076923076928	0.828571428571428	0	1.12266666666667	-0.0549999999999997	0.888888888888889	-0.873529411764705	-0.262222222222222	0.91	1.36375	-0.114000000000001	0.0742105263157882	-0.265000000000001	1.39272727272727	-0.0311111111111124	0.541818181818183	0.209374999999998	0.443333333333333	-2.13	0	-1.03	-0.58	-0.92	-4.58	0.57	1.1	0	-3.25	-4.58	0.100000000000001	-0.5	0.0199999999999996	-1.87	1.61	0	-2.71	0	-4.58	0.57	-0.410000000000002	0	4.1	-0.58	0.699999999999999	1.51	0.729999999999999	2.13	4.58	0.279999999999999	1.07	3.12	-2.7	-4.58	3.36	-2.97	-3.75	-4.31	-3.66	-4.52	-0.209999999999999	2.89	0	-1.14	-1.1	-0.16	0.899999999999999	2.78	-0.110000000000001	-1.2	-4.57	1.19	-0.66	-4.38	-1.65	-0.500000000000001	-2.03	-0.700000000000003	0	-3.7	1.13	0	-0.92	2.02	-1.28	-1.04	0.390000000000001	1.33	0	-6.91	-6.2	-5.12	-2	-1.62	4	-0.609999999999999	-2.19	-1.22	0.760000000000001	-1.74	-5.03	4.76	0	0	-2.13	-3.7	-1.24	-0.57	-3.69	1.03	-2.4	-3.29	-0.57	-4.12	-6.91	-0.0700000000000003	-3.32	0	-5.72	-1.03	-5.42	-5.57	3.59	3.81	1.75	0.69	1.52	-1.28	-1.58	-0.689999999999999	0.700000000000001	-0.709999999999999	2.04	0.11	-1.54	-1.7	-3.37	0.359999999999999	-2.55	1.2	-0.970000000000001	-1.33	-3.39	4.35	-5.91	6.05	-6.35	-0.689999999999998	-4.65	4.75	-4.63	-6.1	4.84	0	3.36	-6.90999999999999	-1.34	-4.24	-1.6	0.259999999999999	0.680000000000001	1.4	0	0.87	5.28	-1.02	0.37	-1.35	2.61	-2.15	-0.95	2.08	0.55	-0.380000000000001	1.79	2.34	1.48	-1.85	-0.470000000000002	-0.13	-0.26	0.72	-0.699999999999999	0.31	0.319999999999999	1.01	-3.15	3.08	0.119999999999999	1.81	-2.21	-2.89	-2.93	-1.69	-1.87	-1.48	-0.0700000000000003	-1.36	-3.27	0.520000000000001	-0.0299999999999998	1.74	-2.1	0.29	-0.790000000000001	-3.87	-4.24	0	0.300000000000001	0.36	2.06	-0.699999999999999	2.57	2.02	0.0300000000000002	-0.276666666666667	-0.758333333333333	0.82	-0.622	-1.84714285714286	-2.33	1.77635683940025e-15	1.30333333333333	-0.694000000000001	-0.932857142857141	-2.17	0.0350000000000001	-0.352499999999999	-1.35571428571428	0.794444444444444	0.675714285714285	0.517999999999999	-0.387142857142855	-0.0400000000000009	-1.77857142857143	0.481666666666667	0.041249999999998	1.34428571428571	0.558333333333334	-1.516	1.16142857142857	0.238333333333333	-0.568571428571429	-0.494999999999999	0.8325	-0.716666666666667	0.476666666666667	-0.681764705882355	0.409230769230769	0.00666666666666593	1.09666666666667	-0.0749999999999993	-0.610000000000001	-1.78333333333333	-1.29583333333333	-0.417	-0.298888888888889	0.779285714285717	-1.40307692307692	-0.278333333333332	-0.476666666666667	1.19666666666667	-0.1425	-0.289999999999999	0.921250000000001	0.475	-0.53125	0.0975000000000001	-1.375	-1.752	-1.33555555555556	-1.05555555555556	-1.10866666666666	-2.39166666666667	0.687777777777779	-1.15428571428571	-0.0876923076923077	-0.625714285714286	-0.776250000000001	0.0999999999999996	-1.534	0.0749999999999993	-0.509	1.98083333333333	-1.51818181818182	0.067142857142855	-0.248666666666665	-1.03	0.102499999999999	1.055	3.00444444444444	0.0975000000000001	0.228888888888889	0.0912500000000005	2.24428571428571	-1.705	-1.101	-0.63125	-1.23249999999999	-1.80466666666666	0	-1.78	1.462	-0.843333333333334	-1.29272727272727	0.382857142857141	-1.35899999999999	-1.419	-0.4725	-1.39	-1.17823529411766	-0.415333333333336	-2.3925	-0.456250000000001	0.0824999999999996	-2.45888888888889	-2.04	-1.439375	0.247272727272726	0.729999999999999	1.72916666666667	0.476666666666667	0.22076923076923	0.0249999999999995	0.0264705882352949	-0.390000000000001	0.610999999999999	0.28375	-0.280625000000001	0.55	0.515714285714286	0.405714285714286	-0.7075	0.0175000000000001	-0.832307692307694	0.407	-0.499000000000001	0.597142857142858	0.166363636363638	-4.10636363636364	-0.160588235294121	1.38466666666666	-2.27	-1.63090909090909	-1.12	2.71941176470588	-0.15909090909091	-0.692222222222224	-1.55727272727272	0.236666666666665	1.09636363636364	0.0509999999999984	1.57	0.147	-0.109999999999999	0.632857142857143	-0.845714285714285	0.142222222222223	0.405555555555554	0.245454545454546	1.36642857142857	-0.0310000000000006	1.89555555555556	0.567142857142857	0.91	-0.00750000000000028	-0.00624999999999964	0.113636363636363	-0.656666666666666	-0.723333333333333	0.274615384615387	0.477499999999999	-0.186999999999999	0.0589999999999993	0.0939999999999994	0.76	-1.17	0.623333333333333	0.158666666666667	-0.0274999999999999	0.356999999999999	-0.497692307692308	-1.07	1.46	0.115454545454545	0	0.506666666666668	-0.580909090909092	-0.629090909090909	-2.09090909090909	-0.04	0.0846666666666662	0.123333333333335	0.0523076923076928	-0.828571428571429	0	-1.12266666666667	0.0549999999999997	-0.888888888888888	0.873529411764705	0.262222222222221	-0.91	-1.36375	0.114000000000001	-0.0742105263157917	0.265000000000001	-1.39272727272727	0.0311111111111124	-0.541818181818183	-0.209375000000001	-0.443333333333333	-0.46	0.37	-1.03	0.52	0.22	-4	-4.01	1.1	1.61	1.38	2.16	-3.16	1.63	4.58	-1.87	1.61	-1.2	-1.71	0	-1.29	-2.89	-0.91	0	-0.48	0	0.699999999999999	0	-1.11	2.17	4.58	0.279999999999999	1.07	3.12	-2.7	-4.58	3.36	-2.97	3.36	0.8	-1.76	-1.9	0	2.89	-1.1	0	0.470000000000001	-0.0300000000000011	0.31	3.41	-2.52	-1.2	0.46	0	3.86	1.15	1.13	3.44	-2.03	6.44	0	0	1.13	-3.23	1.23	-4.15	1.47	-1.87	0.4	1.33	3.74	0	-6.2	-4.38	-2	-0.0600000000000005	4	-0.609999999999999	-2.19	-1.22	0.760000000000001	-1.73	-3.87	-0.32	0	-0.259999999999998	-2.13	-0.58	-1.24	1.25	3.62	1.03	0.889999999999997	3.23	0.710000000000001	-1.48	6.20999999999999	1.16999999999999	1.63	-0.67	-2.09	3.68	-1.44	-1.99	3.59	3.81	1.75	0.69	1.52	-0.74	-0.48	-1.36	-0.13	-0.0099999999999989	2.54	0.11	-1.54	-1.7	1.26	0.269999999999998	-2.55	1.2	0.55	-1.33	-3.39	6.1	-5.91	1.56	2.59	-1.36	-4.65	4.75	-4.63	-6.1	6.14	0	1.49	-4.31	-1.34	-4.24	-0.82	0	-0.99	1.4	0	0.97	5.28	-0.899999999999999	0.37	-1.35	0.27	-2.15	-0.75	2.08	0.87	0	3.52	2.34	1.48	0.31	-4.24	-0.13	0.87	0.72	-0.699999999999999	0.31	0.319999999999999	2.44	-1.84	3.08	0.239999999999999	1.81	-2.21	-2.89	-2.93	1.35	-1.85	-1.48	-0.0700000000000003	-1.36	0	0.52	3.66	1.74	-0.420000000000002	-0.99	-0.790000000000001	-3.87	-4.24	0	0.84	0.36	1.38	-0.7	0.79	-0.22	1.05	1.77635683940025e-15	0	0	0	0	0	0	0	-1.77635683940025e-15	0	8.88178419700125e-16	1.77635683940025e-15	0	0	0	0	0	0	0	0	0	-1.77635683940025e-15	0	0	0	0	0	0	0	0	0	0	0	0	0	0	0	0	0	0	0	0	0	0	0	0	0	0	0	1.77635683940025e-15	0	0	0	0	1.77635683940025e-15	0	0	0	0	0	0	0	0	0	3.5527136788005e-15	0	0	0	0	0	0	0	0	0	-3.5527136788005e-15	0	3.5527136788005e-15	0	1.77635683940025e-15	-1.77635683940025e-15	0	0	0	0	0	0	-1.77635683940025e-15	0	0	-3.5527136788005e-15	0	0	0	0	1.77635683940025e-15	-1.4210854715202e-14	0	1.77635683940025e-15	0	0	0	0	-3.5527136788005e-15	0	0	0	0	0	0	0	0	0	0	0	0	0	0	0	0	0	0	0	0	0	0	-7.105427357601e-15	0	0	0	0	0	0	3.5527136788005e-15	0	-3.5527136788005e-15	0	0	1.77635683940025e-15	0	0	0	1.77635683940025e-15	0	0	0	0	0	0	0	0	0	0	0	0	1.77635683940025e-15	0	0	0	0	0	0	0	0	0	0	0	0	0	0	0	0	0	0	-1.77635683940025e-15	0	0	0	0	0	0	0	0	0	0	0	0	0	0	0	0	0	0	0	0	0	0
chrVII_788496_T_TC_-	YGR148C_chrVII_788496_T_TC_72_2	FALSE	0.175477836004303	UpStream	FALSE	TRUE	FALSE	FALSE	FALSE	TRUE	FALSE	TRUE	3.05971930951721	1	73	1	1	0	0	0	1	0	0	0.444444444444444	1.00829187396352	10.8975170582806	NA	NA	24	683	197	67	717	NA	0	0.326	0.674	0	0	0	0	0	0	0	0	0	0	0	0	0	0	0	0	0	0	0	0	0	0	0	0	0	0	0	0	0	0	0	0	0	0	0	0	0	0	0	0	0	0	0	0	0	0	0	0	0	0	0	0	0	0	0	0	0	0	0	0	0	0	0	0	0	0	0	0	0	0	0	0	0	0	0	0	0	0	0	0	0	0	0	0	0	0	0	0	0	0	0	0	0	0	0	0	0	0	0	0	0	0	0	0	0	0	0	0	0	0	0	0	0	0	0	0	0	0	0	0	0	0	0	0	0	0	0	0	0	0	0	0	0	0	0	0	0	0	0	0	0	0	0	0	0	0	0	0	0	0	0	0	0	0	0	0	0	0	0	0	0	0	0	0	0	0	0	0	0	0	0	0	0	0	0	0	0	0	0	0	0	0	0	0	0	0	0	0	0	0	0	0	0	0	0	0	0	0	0	0	0	0	0	0	0	0	0	0	0	0	0	0	0	0	0	0	0	0	0	0	0	0	0	0	0	0	0	0	0	0	0	0	0	0	0	0	0	0	0	0	0	0	0	0	0	0	0	0	0	0	0	0	0	0	0	0	0	0	0	0	0	0	0	0	0	0	0	0	0	0	0	0	0	0	0	0	0	0	0	0	0	0	0	0	0	0	0	0	0	0	0	0	0	0	0	0	0	0	0	0	0	0	0	0	0	0	0	0	0	0	0	0	0	0	0	0	0	0	0	0	0	0	0	0	0	0	0	0	0	0	0	0	0	0	0	0	0	0	0	0	0	0	0	0	0	0	0	0	0	0	0	0	0	0	0	0	0	0	0	0	0	0	0	0	0	0	0	0	0	0	0	0	0	0	0	0	0	0	0	0	0	0	0	0	0	0	0	0	0	0	0	0	0	0	0	0	0	0	0	0	0	0	0	0	0	0	0	0	0	0	0	0	0	0	0	0	0	0	0	0	0	0	0	0	0	0	0	0	0	0	0	0	0	0	0	0	0	0	0	0	0	0	0	0	0	0	0	0	0	0	0	0	0	0	0	0	0	0	0	0	0	0	0	0	0	0	0	0	0	0	0	0	0	0	0	0	0	0	0	0	0	0	0	0	0	0	0	0	0	0	0	0	0	0	0	0	0	0	0	0	0	0	0	0	0	0	0	0	0	0	0	0	0	0	0	0	0	0	0	0	0	0	0	0	0	0	0	0	0	0	0	0	0	0	0	0	0	0	0	0	0	0	0	0	0	0	0	0	0	0	0	0	0	0	0	0	0	0	0	0	0	0	0	0	0	0	0	0	0	0	0	0	0	0	0	0	0	0	0	0	0	0	0	0	0	0	0	0	0	0	0	0	0	0	0	0	0	0	0	0	0	0	0	0	0	0	0	0	0	0	0	0	0	0	0	0	0	0	0	0	0	0	0	0	0	0	0	0	0	0	0	0	0	0	0	0	0	0	0	0	0	0	0	0	0	0	0	0	0	0	0	0	0	0	0	0	0	0	0	0	0	0	0	0	0	0	0	0	0	0	0	0	0	0	0	0	0	0	0	0	0	0	0	0	0	0	0	0	0	0	0	0	0	0	0	0	0	0	0	0	0	0	0	0	0	0	0	0	0	0	0	0	0	0	0	0	0	0	0	0	0	0	0	0	0	0	0	0	0	0	0	0	0	0	0	0	0	0	0	0	0	0	0	0	0	0	0	0	0	0	0	0	0	0	0	0	0	0	0	0	0	0	0	0	0	0	0	0	0	0	0	0	0	0	0	0	0	0	0	0	0	0	0	0	0	0	0	0	0	0	0	0	0	0	0	0	0	0	0	0	0	0	0	0	0	0	0	0	0	0	0	0	0	0	0	0	0	0	0	0	0	0	0	0	0	0	0	0	0	0	0	0	0	0	0	0	0	0	0	0	0	0	0	0	0	0	0	0	0	0	0	0	0	0	0	0	0	0	0	0	0	0	0	0	0	0	0	0	0	0	0	0	0	0	0	0	0	0	0	0	0	0	0	0	0	0	0	0	0	0	0	0	0	0	0	0	0	0	0	0	0	0	0	0	0	0	0	0	0	0	0	0	0	0	0	0	0	0	0	0	0	0	0	0	0	0	0	0	0	0	0	0	0	0	0	0	0	0	0	0	0	0	0	0	0	0	0	0	0	0	0	0	0	0	0	0	0	0	0	0	0	0	0	0	0	0	0	0	0	0	0	0	0	0	0	0	0	0	0	0	0	0	0	0	0	0	0	0	0	0	0	0	0	0	0	0	0	0	0	0	0	0	0	0	0	0	0	0	0	0	0	0	0	0	0	0	0	0	0	0	0	0	0	0	0	0	0	0	0	0	0	0	0	0	0	0	0	0	0	0	0	0	0	0	0	0	0	0	0	0	0	0	0	0	0	0	0	0	0	0	0	0	0	0	0	0	0	0	0	0	0	0	0	0	0	0	0	0	0	0	0	0	0	0	0	0	0	0	0	0	0	0	0	0	0	0	0	0	0	0	0	0	0	0	0	0	0	0	0	0	0	0	0	0	0	0	0	0	0	0	0	0	0	0	0	0	0	0	0	0	0	0	0	0	0	0	0	0	0	0	0	0	0	0	0	0	0	0	0	0	0	0	0	0	0	0	0	0	0	0	0	0	0	0	0	0	0	0	0	0	0	0	0	0	0	0	0	0	0	0	0	0	0	0	0	0	0	0	0	0	0	0	0	0	0	0	0	0	0	0	0	0	0	0	0	0	0	0	0	0	0	0	0	0	0	0	0	0	0	0	0	0	0	0	0	0	0	0	0	0	0	0	0	0	0	0	0	0	0	0	0	0	0	0	0	0	0	0	0	0	0	0	0	0	0	0	0	0	0	0	0	0	0	0	0	0	0	0	0	0	0	0	0	0	0	0	0	0	0	0	0	0	0	0	0	0	0	0	0	0	0	0	0	0	0	0	0	0	0	0	0	0	0	0	0	0	0	0	0	0	0	0	0	0	0	0	0	0	0	0	0	0	0	0	0	0	0	0	0	0	0	0	0	0	0	0	0	0	0	0	0	0	0	0	0	0	0	0	0	0	0	0	0	0	0	0	0	0	0	0	0	0	0	0	0	0	0	0	0	0	0	0	0	0	0	0	0	0	0	0	0	0	0	0	0	0	0	0	0	0	0	0	0	0	0	0	0	0	0	0	0	0	0	0	0	0	0	0	0	0	0	0	0	0	0	0	0	0	0	0	0	0	0	0	0	0	0	0	0	0	0	0	0	0	0	0	0	0	0	0	0	0	0	0	0	0	0	0	0	0	0	0	0	0	0	0	0	0	0	0	0	0	0	0	0	0	0	0	0	0	0	0	0	0	0	0	0	0	0	0	0	0	0	0	0	0	0	0	0	0	0	0	0	0	0	0	0	0	0	0	0	0	0	0	0	0	0	0	0	0	0	0	0	0	0	0	0	0	0	0	0	0	0	0	0	0	0	0	0	0	0	0	0	0	0	0	0	0	0	0	0	0	0	0	0	0	0	0	0	0	0	0	0	0	0	0	0	0	0	0	0	0	0	0	0	0	0	0	0	0	0	0	0	0	0	0	0	0	0	0	0	0	0	0	0	0	0	0	0	0	0	0	0	0	0	0	0	0	0	0	0	0	0	0	0	0	0	0	0	0	0	0	0	0	0	0	0	0	0	0	0	0	0	0	0	0	0	0	0	0	0	0	0	0	0	0	0	0	0	0	0	0	0	0	0	0	0	0	0	0	0	0	0	0	0	0	0	0	0	0	0	0	0	0	0	0	0	0	0	0	0	0	0	0	0	0	0	0	0	0	0	0	0	0	0	0	0	0	0	0	0	0	0	0	0	0	0	0	0	0	0	0	0	0	0	0	0	0	0	0	0	0	0	0	0	0	0	0	0	0	0	0	0	0	0	0	0	0	0	0	0	0	0	0	0	0	0	0	0	0	0	0	0	0	0	0	0	0	0	0	0	0	0	0	0	0	0	0	0	0	0	0	0	0	5.15	5.15	0.58	0	1.31	1.01	0.579999999999998	-0.609999999999999	5.09	4.32	-0.42	-2.59	4.46	5.15	1.08	0.530000000000001	3.74	1.7	0.58	-2.14	5.01	1.64	5.15	-1.63	1.36	-1.08	5.15	1.36	5.15	-3.13	-2.13	3.22	0	0.790000000000001	1.7	1.48	1.57	0.399999999999999	2.45	0.960000000000001	-1.49	0.0800000000000001	0.0400000000000009	3.97999999999999	2.74	2.33	0.76	-0.81	4.44	0.550000000000001	0	0	4.32	3.36	4.96	4.54	-0.42	-0.259999999999998	1.77	1.75	0.69	4.47	0.579999999999998	2.35	-4.88	-0.279999999999999	-0.629999999999999	6.09	-2.26	5.08	-1.63	-0.0800000000000001	-1.28	0	2.04	-3.37	0	3.14	0	-0.84	2.49	3.63	1.23	2.77	1.07	5.7	0.58	5.6	4.96	-0.77	0.26	1.15	-3.8	0	0.899999999999999	0.579999999999998	2.45	0	0.720000000000001	1.68	3.24	0	5.91	4.55	0.58	-2.08	1.39	2.43	1.43	2.93	0.8	1.23	-1.34	0.860000000000001	0	3	0	0	4.66	0	3.93	3.32	0.319999999999999	4.79	7.48	0.579999999999998	-0.279999999999998	6.58	1.97	-0.390000000000002	4.71	-5.35	-1.2	5.78	-1.64	7.44	4.95	-0.0600000000000005	2.62	1.53	0	1.98	1.35	1.21	4.11	0.119999999999999	3.79	1.26	0	3.78	2.01	2.4	3.41	0	5.2	5.37	-0.65	0	-0.32	-0.48	7.31	2.84	0.9	-0.360000000000003	4.79	3.06	5.12	2.01	0.58	0.98	3.28	1.86	1.96	1.09	2.66	-0.89	-0.77	1.75	-2.09	5.15	5.15	5.18	0.0499999999999998	0	-2.88	0	-0.120000000000001	0	4.45	-0.189999999999999	2.84	2.46	1.25	-0.210000000000001	-3.08	1.05	-0.433095238095238	1.65357142857143	0.44857142857143	0.0706666666666669	-0.195178571428571	-0.94125	-0.947857142857142	0.203571428571427	1.63766666666667	-0.330357142857142	-1.39803571428571	-0.129305555555556	2.65513888888889	0.984642857142859	0.100888888888889	0.677857142857146	2.22433333333333	3.23875	0.421785714285715	-0.630357142857142	1.25738095238095	1.22027777777778	2.11607142857143	-0.298809523809524	2.87033333333333	-0.189285714285713	1.41952380952381	1.38517857142857	0.750694444444445	-0.919166666666666	-0.598333333333333	-0.315888888888889	0.767581699346405	0.307032967032967	-0.100444444444445	-0.0987179487179475	0.886476190476191	0.964444444444444	-0.281777777777778	0.309038461538464	0.351272727272727	0.396783625730993	0.0346190476190493	1.58335164835164	0.790320512820511	1.31935897435897	0.683076923076925	0.145320512820513	0.359272727272728	2.03111111111111	0.220138888888889	0.0344444444444445	1.62791666666667	-0.547083333333333	-0.710333333333334	0.419666666666666	0.141888888888889	1.537375	-1.50974358974359	3.20911111111111	2.2975	0.288131868131869	0.3925	0.950833333333333	-1.83136363636364	0.535	0.199818181818181	2.38318181818182	-2.8050641025641	0.120227272727272	-0.200000000000003	0.0223333333333358	-0.0866666666666678	-0.254166666666666	1.24354545454545	-0.814064327485379	1.16375	0.935643274853803	-1.45208333333333	-0.251071428571429	-1.1902380952381	-0.865000000000002	-0.30486111111111	2.89555555555555	1.16220833333333	-2.34190476190476	-0.451607142857142	0.983636363636364	0.424523809523809	0.88098484848485	0.321190476190477	0.209	-0.0354545454545452	-0.268055555555556	-0.85125	1.72447712418301	1.06458333333333	-0.229444444444445	1.04347222222222	2.19958333333333	0.368444444444444	0.796904761904761	-0.546029411764703	1.35992424242424	-0.162857142857144	-0.995576923076925	0.740961538461539	0.953571428571429	-0.200818181818181	0.803333333333335	0.238712121212121	1.19681818181818	0.743055555555555	-0.0469117647058823	0.298272727272727	-0.654107142857144	1.23160714285714	1.44375	0.849227941176469	-0.330329670329672	-0.422454545454546	1.09263636363636	-0.181607142857143	0.696969696969695	0.205681818181816	2.82918300653595	0.610291666666669	0.872125	0.907499999999999	-1.56033333333333	-2.57718954248366	-2.69280303030303	1.15266666666666	0.118181818181817	0.188461538461539	0.130303030303033	0.378090909090911	0.104909090909091	-0.857181818181818	-0.110606060606059	2.21017857142857	0.661785714285713	0.200333333333333	0.313000000000001	0.850378787878787	0.611619047619048	1.42736363636364	0.075444444444444	0.90642857142857	1.71430555555555	1.00125	0.770277777777778	-1.13810606060606	-0.119	1.32177777777778	0.640164835164835	-0.253472222222221	0.698272727272727	-0.289	-0.348272727272727	1.693	1.98404761904762	-1.1797619047619	1.47295833333333	0.757142857142856	0.653636363636362	1.87664835164835	0.448194444444445	0.256888888888888	-0.242954545454545	1.13228070175439	-0.113555555555555	0.165530303030305	0.19469696969697	-0.291666666666666	-1.35609090909091	-0.773958333333333	0.145777777777779	-0.875714285714286	1.52035714285714	1.86263888888888	0.1835	-0.823910256410257	0.041555555555556	-0.673660130718956	1.86144444444444	0.47581818181818	-0.231111111111112	1.461	-0.0804736842105243	0.62381818181818	0.880530303030303	1.09312865497076	-0.0498484848484857	0.0354779411764703	0.648030303030303	5.15	5.15	-1.03	2.19	0.58	0.58	5.15	2.45	5.15	1.15	-0.49	0.58	1.44	5.15	2.75	4.42	3.15	1.62	4.57	-4	5.15	2.45	-0.75	0.58	0	5.15	5.15	3.98	4.49	-0.41	5.15	1.72	1.52	1.39	0.0100000000000016	7.06	1.99	0.4	0.580000000000001	3.36	2.08	1.04	2.6	5.06	1.31	1.04	-0.490000000000004	-0.86	4.42	0.76	0.42	-0.86	-2.67	0.250000000000001	0.569999999999999	1.4	3.37	4.43	3.62	0.109999999999999	0	3.34	4.96	0.300000000000001	-4.53	1.89	-0.890000000000001	1.36	-3.18	-2.69	-6.33	0.76	-0.53	2.85	1.73	0.829999999999998	2.41	-2.22	-1.89	4.73	1.74	2.43	5.92	6.9	0.579999999999998	5.7	0.579999999999998	4.72	0.57	5.42	0.490000000000002	0.549999999999999	0.28	2.18	-1.22	0.579999999999998	0.740000000000002	-0.730000000000001	3.48	0.460000000000004	5.17	0.92	-4.48	8.53	-3.24	7.18	-0.0700000000000001	-0.0399999999999991	1.6	0.459999999999999	2.44	3.15	0	5.5	0	3.92	2.76	0	1.69	3.96	1.57	2.09	4.9	9.11	0.579999999999998	2.56	2.83	6.28	-2.8	-5.06	-3.49	-2.11	1.54	1.27	-3.36	0.0199999999999998	4.86	0.790000000000001	-2.53	3.71	0.149999999999999	5.15	1.73	3.56	2.42	-0.569999999999997	3.39	3.42	0	0.0199999999999996	2.05	1.96	4.71	0	2.37	0.700000000000002	0.13	0	1.38	3.28	7.47	0.33	3.26	2.7	4.93	4.71	4.94	3.7	3.79	2.37	2.65	0.630000000000001	5.13	5.15	3.36	1.03	0.4	2.42	-1.69	5.15	5.15	0	2.39	2.67	-2.15	2.31	-0.750000000000002	2.32	4.45	-0.640000000000002	4.63	-0.950000000000003	1.25	1.02	1.3	0	-0.181666666666667	1.77714285714286	-0.0954761904761909	0.462	-1.04464285714286	-0.431964285714285	0.248571428571429	2.04476190476191	1.856	-0.123392857142857	0.607142857142858	-1.08652777777778	0.975138888888885	0.38232142857143	0.980666666666668	2.00267857142857	2.02666666666667	3.01125	2.71946428571429	-0.145535714285716	1.14	0.955000000000002	0.292857142857143	-0.148333333333333	0.464000000000002	1.27303571428571	1.43880952380952	0.370178571428571	-0.411111111111111	-0.972777777777778	2.99880952380952	0.141777777777778	0.405130718954247	0.728791208791209	1.24855555555555	0.310256410256411	1.04514285714286	-0.201527777777779	0.355333333333332	1.31461538461539	0.192818181818183	0.715526315789472	-0.229428571428571	1.96406593406594	-0.206346153846152	1.20115384615385	0.914679487179484	-0.00999999999999979	0.177	0.241666666666665	0.0525000000000002	-0.19875	0.415833333333333	-0.0769444444444449	-1.00433333333333	-0.597444444444445	0.520333333333332	0.466958333333338	-1.19326923076923	-0.401444444444447	0.644464285714285	0.0999999999999996	0.626964285714285	0.431527777777777	-0.818409090909091	0.312363636363637	-0.307272727272728	1.45609090909091	-1.30884615384615	-1.70295454545455	0.52838095238095	0.585916666666666	1.31958333333333	0.463611111111112	0.233999999999998	-0.254152046783627	0.262777777777778	1.35438596491228	-1.00291666666667	1.13321428571428	-0.137619047619049	-0.776727272727275	0.263333333333334	2.08138888888889	-1.36895833333334	-2.34190476190476	0.585178571428571	-0.451636363636364	0.388809523809524	0.231515151515151	-0.340666666666666	-0.49909090909091	-1.16518181818182	0.327916666666667	0.116805555555556	1.22830065359476	0.836291666666661	-1.49041666666667	0.207361111111112	0.91	-0.344444444444443	0.700238095238094	-0.369227941176472	1.92030303030303	-0.790000000000001	0.56448717948718	0.781346153846155	0.624285714285714	-0.0483636363636357	0.477418300653595	1.03651515151515	-0.148272727272728	0.768749999999999	-0.173419117647059	0.221363636363637	-0.438035714285714	1.13410714285714	0.925277777777778	1.38790441176471	1.98730769230769	-0.153454545454546	0.744181818181817	0.572857142857144	1.50977272727273	-0.828106060606061	2.53751633986928	0.601333333333333	-0.212	-0.643409090909092	-1.19422222222223	-1.94035947712418	-0.978636363636364	1.55166666666667	0.752272727272729	1.08185897435898	-0.988181818181815	0.974181818181819	0.481363636363637	-0.733454545454546	0.193939393939393	0.331607142857145	0.754107142857142	0.251222222222223	0.76	0.670833333333333	0.46166666666667	1.11245454545455	0.494	1.16607142857143	0.228472222222221	1.30361111111111	0.997777777777779	-1.01727272727273	1.584	-0.267333333333331	-0.392967032967032	0.793749999999999	1.05863636363636	0.0887272727272732	-0.253181818181817	2.197	0.530476190476191	2.08404761904762	1.31870833333333	0.595547619047622	1.07809090909091	0.863901098901096	0.666388888888889	0.457333333333334	0.081818181818182	1.11549707602339	0.349777777777778	1.6525	1.79212121212121	0.300530303030303	-1.06518181818182	-0.712416666666667	0.351000000000001	-1.05747252747253	0.20125	1.86263888888888	-0.3505	-0.702179487179488	0.245444444444445	-0.262124183006536	1.13611111111111	0.770545454545456	0.660555555555554	1.567	-0.0119736842105276	1.18154545454546	0.0448484848484849	1.11295321637427	0.154393939393939	0.297058823529412	-0.00640692640692642	5.15	5.15	0.58	0	1.31	1.01	5.15	2.45	5.15	4.32	-0.42	0.58	1.44	5.15	1.99	4.42	3.15	1.62	2.48	-2.14	5.01	1.64	-0.75	0.58	1.36	5.15	5.15	1.36	4.49	-0.6	0.280000000000003	3.22	0	0.790000000000001	1.7	6.46	1.57	0.399999999999999	2.38	0.960000000000001	0.149999999999999	0.0800000000000001	2.6	5.06	2.74	1.82	0.119999999999999	-0.81	4.42	0.76	0.42	0	-8.88178419700125e-16	3.36	4.96	4.54	3.37	1.92	2.24	0.109999999999999	0	3.34	4.39	2.35	-4.53	1.05	-0.890000000000001	4.32	-2.26	2.07	-6.33	-0.0800000000000001	-0.53	0	1.73	-3.37	0	-0.0799999999999983	0	4.73	2.49	3.63	3.71	6.9	0.579999999999998	5.7	0.58	4.79	4.96	5.23	0.26	1.11999999999999	-0.22	1.01	0.899999999999999	0.579999999999998	2.45	0	3.48	1.68	4.76	0	5.91	6	0.58	7.07	-0.0700000000000001	1.21	1.6	1.14	0.8	3.15	-1.34	5.5	0	3.92	0.379999999999999	0	3.82	0	3.93	2.84	4.9	7.71	0.829999999999995	0.579999999999998	1.23	6.28	1.34	-0.390000000000002	4.71	-2.11	-1.2	1.44	-1.67	1.61	4.95	0.790000000000001	0.79	2.83	0.149999999999999	1.98	1.73	3.56	4.11	0.119999999999999	3.79	3.42	0	0.289999999999999	2.01	2.4	4.64	0	3.4	1.59	0.13	0	-0.32	2.23	7.47	2.84	3.26	0.27	4.93	4.71	4.94	3.66	3.79	1.22	2.65	1.86	4.4	3.18	2.66	-0.76	-0.77	1.75	-1.69	5.15	5.15	0	0.96	0	-2.15	0	-0.750000000000002	0	4.45	-0.189999999999999	4.63	-0.379999999999999	1.25	-0.210000000000001	-3.08	0	-0.307380952380951	1.71535714285714	0.17654761904762	0.266333333333334	-0.619910714285715	-0.686607142857143	-0.349642857142856	1.12416666666667	1.74683333333333	-0.226875000000001	-0.395446428571429	-0.607916666666667	1.81513888888889	0.683482142857143	0.540777777777778	1.34026785714286	2.1255	3.125	1.570625	-0.387946428571428	1.19869047619048	1.08763888888889	1.20446428571428	-0.223571428571429	1.66716666666667	0.541874999999999	1.42916666666667	0.877678571428572	0.169791666666667	-0.945972222222222	1.2002380952381	-0.0870555555555566	0.586356209150324	0.517912087912087	0.574055555555555	0.105769230769234	0.965809523809526	0.381458333333335	0.0367777777777789	0.811826923076922	0.272045454545454	0.556154970760236	-0.0974047619047624	1.77370879120879	0.291987179487176	1.26025641025641	0.798878205128208	0.0676602564102566	0.268136363636362	1.13638888888889	0.136319444444445	-0.082152777777778	1.021875	-0.312013888888889	-0.857333333333333	-0.0888888888888903	0.331111111111111	1.00216666666666	-1.35150641025641	1.40383333333333	1.47098214285714	0.194065934065934	0.509732142857143	0.691180555555555	-1.32488636363636	0.423681818181818	-0.0537272727272722	1.91963636363636	-2.05695512820513	-0.791363636363638	0.164190476190477	0.304125000000003	0.616458333333334	0.104722222222222	0.738772727272728	-0.534108187134503	0.713263888888889	1.14501461988304	-1.2275	0.441071428571426	-0.663928571428572	-0.820863636363637	-0.0207638888888901	2.48847222222222	-0.103375	-2.34190476190476	0.0667857142857144	0.265999999999998	0.406666666666666	0.556249999999999	-0.00973809523809521	-0.145045454545453	-0.600318181818182	0.0299305555555556	-0.367222222222223	1.47638888888888	0.950437499999992	-0.859930555555556	0.62541666666667	1.55479166666667	0.0119999999999987	0.748571428571427	-0.457628676470588	1.64011363636364	-0.476428571428572	-0.215544871794876	0.761153846153846	0.788928571428572	-0.124590909090909	0.640375816993465	0.637613636363636	0.524272727272727	0.755902777777777	-0.110165441176472	0.259818181818182	-0.546071428571429	1.18285714285714	1.18451388888889	1.11856617647059	0.82848901098901	-0.287954545454545	0.918409090909091	0.195625	1.10337121212121	-0.311212121212119	2.68334967320261	0.605812499999999	0.3300625	0.132045454545455	-1.37727777777778	-2.25877450980392	-1.8357196969697	1.35216666666667	0.435227272727271	0.635160256410256	-0.428939393939395	0.676136363636363	0.293136363636362	-0.795318181818182	0.0416666666666661	1.27089285714286	0.707946428571429	0.225777777777777	0.5365	0.76060606060606	0.536642857142855	1.26990909090909	0.284722222222222	1.03625	0.971388888888889	1.15243055555555	0.884027777777778	-1.07768939393939	0.7325	0.527222222222221	0.123598901098902	0.270138888888889	0.878454545454545	-0.100136363636364	-0.300727272727272	1.945	1.2572619047619	0.452142857142857	1.39583333333333	0.676345238095237	0.865863636363637	1.37027472527473	0.557291666666668	0.357111111111111	-0.0805681818181814	1.12388888888889	0.11811111111111	0.909015151515153	0.993409090909093	0.00443181818181948	-1.21063636363636	-0.7431875	0.24838888888889	-0.966593406593407	0.860803571428571	1.86263888888888	-0.0835000000000008	-0.763044871794873	0.143500000000001	-0.467892156862744	1.49877777777778	0.623181818181816	0.214722222222221	1.514	-0.0462236842105277	0.902681818181815	0.462689393939394	1.10304093567251	0.0522727272727277	0.166268382352943	0.320811688311688
chrVII_788496_T_TC_+	YGR149W_chrVII_788496_T_TC_72_2	FALSE	-0.0119958572022735	UpStream	FALSE	TRUE	FALSE	FALSE	FALSE	FALSE	FALSE	TRUE	-0.0656725892866556	1	73	1	1	0	0	0	1	0	0	0.444444444444444	1.00829187396352	6.32596878997752	0.058734986	0.0423971	4	941	223	103	535	NA	0	0.326	0.674	0	0	0	0	0	0	0	0	0	0	0	0	0	0	0	0	0	0	0	0	0	0	0	0	0	0	0	0	0	0	0	0	0	0	0	0	0	0	0	0	0	0	0	0	0	0	0	0	0	0	0	0	0	0	0	0	0	0	0	0	0	0	0	0	0	0	0	0	0	0	0	0	0	0	0	0	0	0	0	0	0	0	0	0	0	0	0	0	0	0	0	0	0	0	0	0	0	0	0	0	0	0	0	0	0	0	0	0	0	0	0	0	0	0	0	0	0	0	0	0	0	0	0	0	0	0	0	0	0	0	0	0	0	0	0	0	0	0	0	0	0	0	0	0	0	0	0	0	0	0	0	0	0	0	0	0	0	0	0	0	0	0	0	0	0	0	0	0	0	0	0	0	0	0	0	0	0	0	0	0	0	0	0	0	0	0	0	0	0	0	0	0	0	0	0	0	0	0	0	0	0	0	0	0	0	0	0	0	0	0	0	0	0	0	0	0	0	0	0	0	0	0	0	0	0	0	0	0	0	0	0	0	0	0	0	0	0	0	0	0	0	0	0	0	0	0	0	0	0	0	0	0	0	0	0	0	0	0	0	0	0	0	0	0	0	0	0	0	0	0	0	0	0	0	0	0	0	0	0	0	0	0	0	0	0	0	0	0	0	0	0	0	0	0	0	0	0	0	0	0	0	0	0	0	0	0	0	0	0	0	0	0	0	0	0	0	0	0	0	0	0	0	0	0	0	0	0	0	0	0	0	0	0	0	0	0	0	0	0	0	0	0	0	0	0	0	0	0	0	0	0	0	0	0	0	0	0	0	0	0	0	0	0	0	0	0	0	0	0	0	0	0	0	0	0	0	0	0	0	0	0	0	0	0	0	0	0	0	0	0	0	0	0	0	0	0	0	0	0	0	0	0	0	0	0	0	0	0	0	0	0	0	0	0	0	0	0	0	0	0	0	0	0	0	0	0	0	0	0	0	0	0	0	0	0	0	0	0	0	0	0	0	0	0	0	0	0	0	0	0	0	0	0	0	0	0	0	0	0	0	0	0	0	0	0	0	0	0	0	0	0	0	0	0	0	0	0	0	0	0	0	0	0	0	0	0	0	0	0	0	0	0	0	0	0	0	0	0	0	0	0	0	0	0	0	0	0	0	0	0	0	0	0	0	0	0	0	0	0	0	0	0	0	0	0	0	0	0	0	0	0	0	0	0	0	0	0	0	0	0	0	0	0	0	0	0	0	0	0	0	0	0	0	0	0	0	0	0	0	0	0	0	0	0	0	0	0	0	0	0	0	0	0	0	0	0	0	0	0	0	0	0	0	0	0	0	0	0	0	0	0	0	0	0	0	0	0	0	0	0	0	0	0	0	0	0	0	0	0	0	0	0	0	0	0	0	0	0	0	0	0	0	0	0	0	0	0	0	0	0	0	0	0	0	0	0	0	0	0	0	0	0	0	0	0	0	0	0	0	0	0	0	0	0	0	0	0	0	0	0	0	0	0	0	0	0	0	0	0	0	0	0	0	0	0	0	0	0	0	0	0	0	0	0	0	0	0	0	0	0	0	0	0	0	0	0	0	0	0	0	0	0	0	0	0	0	0	0	0	0	0	0	0	0	0	0	0	0	0	0	0	0	0	0	0	0	0	0	0	0	0	0	0	0	0	0	0	0	0	0	0	0	0	0	0	0	0	0	0	0	0	0	0	0	0	0	0	0	0	0	0	0	0	0	0	0	0	0	0	0	0	0	0	0	0	0	0	0	0	0	0	0	0	0	0	0	0	0	0	0	0	0	0	0	0	0	0	0	0	0	0	0	0	0	0	0	0	0	0	0	0	0	0	0	0	0	0	0	0	0	0	0	0	0	0	0	0	0	0	0	0	0	0	0	0	0	0	0	0	0	0	0	0	0	0	0	0	0	0	0	0	0	0	0	0	0	0	0	0	0	0	0	0	0	0	0	0	0	0	0	0	0	0	0	0	0	0	0	0	0	0	0	0	0	0	0	0	0	0	0	0	0	0	0	0	0	0	0	0	0	0	0	0	0	0	0	0	0	0	0	0	0	0	0	0	0	0	0	0	0	0	0	0	0	0	0	0	0	0	0	0	0	0	0	0	0	0	0	0	0	0	0	0	0	0	0	0	0	0	0	0	0	0	0	0	0	0	0	0	0	0	0	0	0	0	0	0	0	0	0	0	0	0	0	0	0	0	0	0	0	0	0	0	0	0	0	0	0	0	0	0	0	0	0	0	0	0	0	0	0	0	0	0	0	0	0	0	0	0	0	0	0	0	0	0	0	0	0	0	0	0	0	0	0	0	0	0	0	0	0	0	0	0	0	0	0	0	0	0	0	0	0	0	0	0	0	0	0	0	0	0	0	0	0	0	0	0	0	0	0	0	0	0	0	0	0	0	0	0	0	0	0	0	0	0	0	0	0	0	0	0	0	0	0	0	0	0	0	0	0	0	0	0	0	0	0	0	0	0	0	0	0	0	0	0	0	0	0	0	0	0	0	0	0	0	0	0	0	0	0	0	0	0	0	0	0	0	0	0	0	0	0	0	0	0	0	0	0	0	0	0	0	0	0	0	0	0	0	0	0	0	0	0	0	0	0	0	0	0	0	0	0	0	0	0	0	0	0	0	0	0	0	0	0	0	0	0	0	0	0	0	0	0	0	0	0	0	0	0	0	0	0	0	0	0	0	0	0	0	0	0	0	0	0	0	0	0	0	0	0	0	0	0	0	0	0	0	0	0	0	0	0	0	0	0	0	0	0	0	0	0	0	0	0	0	0	0	0	0	0	0	0	0	0	0	0	0	0	0	0	0	0	0	0	0	0	0	0	0	0	0	0	0	0	0	0	0	0	0	0	0	0	0	0	0	0	0	0	0	0	0	0	0	0	0	0	0	0	0	0	0	0	0	0	0	0	0	0	0	0	0	0	0	0	0	0	0	0	0	0	0	0	0	0	0	0	0	0	0	0	0	0	0	0	0	0	0	0	0	0	0	0	0	0	0	0	0	0	0	0	0	0	0	0	0	0	0	0	0	0	0	0	0	0	0	0	0	0	0	0	0	0	0	0	0	0	0	0	0	0	0	0	0	0	0	0	0	0	0	0	0	0	0	0	0	0	0	0	0	0	0	0	0	0	0	0	0	0	0	0	0	0	0	0	0	0	0	0	0	0	0	0	0	0	0	0	0	0	0	0	0	0	0	0	0	0	0	0	0	0	0	0	0	0	0	0	0	0	0	0	0	0	0	0	0	0	0	0	0	0	0	0	0	0	0	0	0	0	0	0	0	0	0	0	0	0	0	0	0	0	0	0	0	0	0	0	0	0	0	0	0	0	0	0	0	0	0	0	0	0	0	0	0	0	0	0	0	0	0	0	0	0	0	0	0	0	0	0	0	0	0	0	0	0	0	0	0	0	0	0	0	0	0	0	0	0	0	0	0	0	0	0	0	0	0	0	0	0	0	0	0	0	0	0	0	0	0	0	0	0	0	0	0	0	0	0	0	0	0	0	0	0	0	0	0	0	0	0	0	0	0	0	0	0	0	0	0	0	0	0	0	0	0	0	0	0	0	0	0	0	0	0	0	0	0	0	0	0	0	0	0	0	0	0	0	0	0	0	0	0	0	0	0	0	0	0	0	0	0	0	0	0	0	0	0	0	0	0	0	0	0	0	0	0	0	0	0	0	0	0	0	0	0	0	0	0	0	0	0	0	0	0	0	0	0	0	0	0	0	0	0	0	0	0	0	0	0	0	0	0	0	0	0	0	0	0	0	0	0	0	0	0	0	0	0	0	0	0	0	0	0	0	0	0	0	0	0	0	0	0	0	0	0	0	0	0	0	0	0	0	0	0	0	0	0	0	0	0	0	0	0	0	0	0	0	0	0	0	0	0	0	0	0	0	0	0	0	0	0	0	0	0	0	0	0	0	0	0	0	0	0	0	0	0	0	0	0	0	0	0	0	0	0	0	5.15	5.15	-1.03	2.19	0.58	0.58	5.15	2.45	5.15	1.15	-0.49	0.58	1.44	5.15	2.75	4.42	3.15	1.62	4.57	-4	5.15	2.45	-0.75	0.58	0	5.15	5.15	3.98	4.49	-0.41	5.15	1.72	1.52	1.39	0.0100000000000016	7.06	1.99	0.4	0.580000000000001	3.36	2.08	1.04	2.6	5.06	1.31	1.04	-0.490000000000004	-0.86	4.42	0.76	0.42	-0.86	-2.67	0.250000000000001	0.569999999999999	1.4	3.37	4.43	3.62	0.109999999999999	0	3.34	4.96	0.300000000000001	-4.53	1.89	-0.890000000000001	1.36	-3.18	-2.69	-6.33	0.76	-0.53	2.85	1.73	0.829999999999998	2.41	-2.22	-1.89	4.73	1.74	2.43	5.92	6.9	0.579999999999998	5.7	0.579999999999998	4.72	0.57	5.42	0.490000000000002	0.549999999999999	0.28	2.18	-1.22	0.579999999999998	0.740000000000002	-0.730000000000001	3.48	0.460000000000004	5.17	0.92	-4.48	8.53	-3.24	7.18	-0.0700000000000001	-0.0399999999999991	1.6	0.459999999999999	2.44	3.15	0	5.5	0	3.92	2.76	0	1.69	3.96	1.57	2.09	4.9	9.11	0.579999999999998	2.56	2.83	6.28	-2.8	-5.06	-3.49	-2.11	1.54	1.27	-3.36	0.0199999999999998	4.86	0.790000000000001	-2.53	3.71	0.149999999999999	5.15	1.73	3.56	2.42	-0.569999999999997	3.39	3.42	0	0.0199999999999996	2.05	1.96	4.71	0	2.37	0.700000000000002	0.13	0	1.38	3.28	7.47	0.33	3.26	2.7	4.93	4.71	4.94	3.7	3.79	2.37	2.65	0.630000000000001	5.13	5.15	3.36	1.03	0.4	2.42	-1.69	5.15	5.15	0	2.39	2.67	-2.15	2.31	-0.750000000000002	2.32	4.45	-0.640000000000002	4.63	-0.950000000000003	1.25	1.02	1.3	0	-0.181666666666667	1.77714285714286	-0.0954761904761909	0.462	-1.04464285714286	-0.431964285714285	0.248571428571429	2.04476190476191	1.856	-0.123392857142857	0.607142857142858	-1.08652777777778	0.975138888888885	0.38232142857143	0.980666666666668	2.00267857142857	2.02666666666667	3.01125	2.71946428571429	-0.145535714285716	1.14	0.955000000000002	0.292857142857143	-0.148333333333333	0.464000000000002	1.27303571428571	1.43880952380952	0.370178571428571	-0.411111111111111	-0.972777777777778	2.99880952380952	0.141777777777778	0.405130718954247	0.728791208791209	1.24855555555555	0.310256410256411	1.04514285714286	-0.201527777777779	0.355333333333332	1.31461538461539	0.192818181818183	0.715526315789472	-0.229428571428571	1.96406593406594	-0.206346153846152	1.20115384615385	0.914679487179484	-0.00999999999999979	0.177	0.241666666666665	0.0525000000000002	-0.19875	0.415833333333333	-0.0769444444444449	-1.00433333333333	-0.597444444444445	0.520333333333332	0.466958333333338	-1.19326923076923	-0.401444444444447	0.644464285714285	0.0999999999999996	0.626964285714285	0.431527777777777	-0.818409090909091	0.312363636363637	-0.307272727272728	1.45609090909091	-1.30884615384615	-1.70295454545455	0.52838095238095	0.585916666666666	1.31958333333333	0.463611111111112	0.233999999999998	-0.254152046783627	0.262777777777778	1.35438596491228	-1.00291666666667	1.13321428571428	-0.137619047619049	-0.776727272727275	0.263333333333334	2.08138888888889	-1.36895833333334	-2.34190476190476	0.585178571428571	-0.451636363636364	0.388809523809524	0.231515151515151	-0.340666666666666	-0.49909090909091	-1.16518181818182	0.327916666666667	0.116805555555556	1.22830065359476	0.836291666666661	-1.49041666666667	0.207361111111112	0.91	-0.344444444444443	0.700238095238094	-0.369227941176472	1.92030303030303	-0.790000000000001	0.56448717948718	0.781346153846155	0.624285714285714	-0.0483636363636357	0.477418300653595	1.03651515151515	-0.148272727272728	0.768749999999999	-0.173419117647059	0.221363636363637	-0.438035714285714	1.13410714285714	0.925277777777778	1.38790441176471	1.98730769230769	-0.153454545454546	0.744181818181817	0.572857142857144	1.50977272727273	-0.828106060606061	2.53751633986928	0.601333333333333	-0.212	-0.643409090909092	-1.19422222222223	-1.94035947712418	-0.978636363636364	1.55166666666667	0.752272727272729	1.08185897435898	-0.988181818181815	0.974181818181819	0.481363636363637	-0.733454545454546	0.193939393939393	0.331607142857145	0.754107142857142	0.251222222222223	0.76	0.670833333333333	0.46166666666667	1.11245454545455	0.494	1.16607142857143	0.228472222222221	1.30361111111111	0.997777777777779	-1.01727272727273	1.584	-0.267333333333331	-0.392967032967032	0.793749999999999	1.05863636363636	0.0887272727272732	-0.253181818181817	2.197	0.530476190476191	2.08404761904762	1.31870833333333	0.595547619047622	1.07809090909091	0.863901098901096	0.666388888888889	0.457333333333334	0.081818181818182	1.11549707602339	0.349777777777778	1.6525	1.79212121212121	0.300530303030303	-1.06518181818182	-0.712416666666667	0.351000000000001	-1.05747252747253	0.20125	1.86263888888888	-0.3505	-0.702179487179488	0.245444444444445	-0.262124183006536	1.13611111111111	0.770545454545456	0.660555555555554	1.567	-0.0119736842105276	1.18154545454546	0.0448484848484849	1.11295321637427	0.154393939393939	0.297058823529412	-0.00640692640692642	5.15	5.15	0.58	0	1.31	1.01	0.579999999999998	-0.609999999999999	5.09	4.32	-0.42	-2.59	4.46	5.15	1.08	0.530000000000001	3.74	1.7	0.58	-2.14	5.01	1.64	5.15	-1.63	1.36	-1.08	5.15	1.36	5.15	-3.13	-2.13	3.22	0	0.790000000000001	1.7	1.48	1.57	0.399999999999999	2.45	0.960000000000001	-1.49	0.0800000000000001	0.0400000000000009	3.97999999999999	2.74	2.33	0.76	-0.81	4.44	0.550000000000001	0	0	4.32	3.36	4.96	4.54	-0.42	-0.259999999999998	1.77	1.75	0.69	4.47	0.579999999999998	2.35	-4.88	-0.279999999999999	-0.629999999999999	6.09	-2.26	5.08	-1.63	-0.0800000000000001	-1.28	0	2.04	-3.37	0	3.14	0	-0.84	2.49	3.63	1.23	2.77	1.07	5.7	0.58	5.6	4.96	-0.77	0.26	1.15	-3.8	0	0.899999999999999	0.579999999999998	2.45	0	0.720000000000001	1.68	3.24	0	5.91	4.55	0.58	-2.08	1.39	2.43	1.43	2.93	0.8	1.23	-1.34	0.860000000000001	0	3	0	0	4.66	0	3.93	3.32	0.319999999999999	4.79	7.48	0.579999999999998	-0.279999999999998	6.58	1.97	-0.390000000000002	4.71	-5.35	-1.2	5.78	-1.64	7.44	4.95	-0.0600000000000005	2.62	1.53	0	1.98	1.35	1.21	4.11	0.119999999999999	3.79	1.26	0	3.78	2.01	2.4	3.41	0	5.2	5.37	-0.65	0	-0.32	-0.48	7.31	2.84	0.9	-0.360000000000003	4.79	3.06	5.12	2.01	0.58	0.98	3.28	1.86	1.96	1.09	2.66	-0.89	-0.77	1.75	-2.09	5.15	5.15	5.18	0.0499999999999998	0	-2.88	0	-0.120000000000001	0	4.45	-0.189999999999999	2.84	2.46	1.25	-0.210000000000001	-3.08	1.05	-0.433095238095238	1.65357142857143	0.44857142857143	0.0706666666666669	-0.195178571428571	-0.94125	-0.947857142857142	0.203571428571427	1.63766666666667	-0.330357142857142	-1.39803571428571	-0.129305555555556	2.65513888888889	0.984642857142859	0.100888888888889	0.677857142857146	2.22433333333333	3.23875	0.421785714285715	-0.630357142857142	1.25738095238095	1.22027777777778	2.11607142857143	-0.298809523809524	2.87033333333333	-0.189285714285713	1.41952380952381	1.38517857142857	0.750694444444445	-0.919166666666666	-0.598333333333333	-0.315888888888889	0.767581699346405	0.307032967032967	-0.100444444444445	-0.0987179487179475	0.886476190476191	0.964444444444444	-0.281777777777778	0.309038461538464	0.351272727272727	0.396783625730993	0.0346190476190493	1.58335164835164	0.790320512820511	1.31935897435897	0.683076923076925	0.145320512820513	0.359272727272728	2.03111111111111	0.220138888888889	0.0344444444444445	1.62791666666667	-0.547083333333333	-0.710333333333334	0.419666666666666	0.141888888888889	1.537375	-1.50974358974359	3.20911111111111	2.2975	0.288131868131869	0.3925	0.950833333333333	-1.83136363636364	0.535	0.199818181818181	2.38318181818182	-2.8050641025641	0.120227272727272	-0.200000000000003	0.0223333333333358	-0.0866666666666678	-0.254166666666666	1.24354545454545	-0.814064327485379	1.16375	0.935643274853803	-1.45208333333333	-0.251071428571429	-1.1902380952381	-0.865000000000002	-0.30486111111111	2.89555555555555	1.16220833333333	-2.34190476190476	-0.451607142857142	0.983636363636364	0.424523809523809	0.88098484848485	0.321190476190477	0.209	-0.0354545454545452	-0.268055555555556	-0.85125	1.72447712418301	1.06458333333333	-0.229444444444445	1.04347222222222	2.19958333333333	0.368444444444444	0.796904761904761	-0.546029411764703	1.35992424242424	-0.162857142857144	-0.995576923076925	0.740961538461539	0.953571428571429	-0.200818181818181	0.803333333333335	0.238712121212121	1.19681818181818	0.743055555555555	-0.0469117647058823	0.298272727272727	-0.654107142857144	1.23160714285714	1.44375	0.849227941176469	-0.330329670329672	-0.422454545454546	1.09263636363636	-0.181607142857143	0.696969696969695	0.205681818181816	2.82918300653595	0.610291666666669	0.872125	0.907499999999999	-1.56033333333333	-2.57718954248366	-2.69280303030303	1.15266666666666	0.118181818181817	0.188461538461539	0.130303030303033	0.378090909090911	0.104909090909091	-0.857181818181818	-0.110606060606059	2.21017857142857	0.661785714285713	0.200333333333333	0.313000000000001	0.850378787878787	0.611619047619048	1.42736363636364	0.075444444444444	0.90642857142857	1.71430555555555	1.00125	0.770277777777778	-1.13810606060606	-0.119	1.32177777777778	0.640164835164835	-0.253472222222221	0.698272727272727	-0.289	-0.348272727272727	1.693	1.98404761904762	-1.1797619047619	1.47295833333333	0.757142857142856	0.653636363636362	1.87664835164835	0.448194444444445	0.256888888888888	-0.242954545454545	1.13228070175439	-0.113555555555555	0.165530303030305	0.19469696969697	-0.291666666666666	-1.35609090909091	-0.773958333333333	0.145777777777779	-0.875714285714286	1.52035714285714	1.86263888888888	0.1835	-0.823910256410257	0.041555555555556	-0.673660130718956	1.86144444444444	0.47581818181818	-0.231111111111112	1.461	-0.0804736842105243	0.62381818181818	0.880530303030303	1.09312865497076	-0.0498484848484857	0.0354779411764703	0.648030303030303	5.15	5.15	0.58	0	1.31	1.01	5.15	2.45	5.15	4.32	-0.42	0.58	1.44	5.15	1.99	4.42	3.15	1.62	2.48	-2.14	5.01	1.64	-0.75	0.58	1.36	5.15	5.15	1.36	4.49	-0.6	0.280000000000003	3.22	0	0.790000000000001	1.7	6.46	1.57	0.399999999999999	2.38	0.960000000000001	0.149999999999999	0.0800000000000001	2.6	5.06	2.74	1.82	0.119999999999999	-0.81	4.42	0.76	0.42	0	-8.88178419700125e-16	3.36	4.96	4.54	3.37	1.92	2.24	0.109999999999999	0	3.34	4.39	2.35	-4.53	1.05	-0.890000000000001	4.32	-2.26	2.07	-6.33	-0.0800000000000001	-0.53	0	1.73	-3.37	0	-0.0799999999999983	0	4.73	2.49	3.63	3.71	6.9	0.579999999999998	5.7	0.58	4.79	4.96	5.23	0.26	1.11999999999999	-0.22	1.01	0.899999999999999	0.579999999999998	2.45	0	3.48	1.68	4.76	0	5.91	6	0.58	7.07	-0.0700000000000001	1.21	1.6	1.14	0.8	3.15	-1.34	5.5	0	3.92	0.379999999999999	0	3.82	0	3.93	2.84	4.9	7.71	0.829999999999995	0.579999999999998	1.23	6.28	1.34	-0.390000000000002	4.71	-2.11	-1.2	1.44	-1.67	1.61	4.95	0.790000000000001	0.79	2.83	0.149999999999999	1.98	1.73	3.56	4.11	0.119999999999999	3.79	3.42	0	0.289999999999999	2.01	2.4	4.64	0	3.4	1.59	0.13	0	-0.32	2.23	7.47	2.84	3.26	0.27	4.93	4.71	4.94	3.66	3.79	1.22	2.65	1.86	4.4	3.18	2.66	-0.76	-0.77	1.75	-1.69	5.15	5.15	0	0.96	0	-2.15	0	-0.750000000000002	0	4.45	-0.189999999999999	4.63	-0.379999999999999	1.25	-0.210000000000001	-3.08	0	-0.307380952380951	1.71535714285714	0.17654761904762	0.266333333333334	-0.619910714285715	-0.686607142857143	-0.349642857142856	1.12416666666667	1.74683333333333	-0.226875000000001	-0.395446428571429	-0.607916666666667	1.81513888888889	0.683482142857143	0.540777777777778	1.34026785714286	2.1255	3.125	1.570625	-0.387946428571428	1.19869047619048	1.08763888888889	1.20446428571428	-0.223571428571429	1.66716666666667	0.541874999999999	1.42916666666667	0.877678571428572	0.169791666666667	-0.945972222222222	1.2002380952381	-0.0870555555555566	0.586356209150324	0.517912087912087	0.574055555555555	0.105769230769234	0.965809523809526	0.381458333333335	0.0367777777777789	0.811826923076922	0.272045454545454	0.556154970760236	-0.0974047619047624	1.77370879120879	0.291987179487176	1.26025641025641	0.798878205128208	0.0676602564102566	0.268136363636362	1.13638888888889	0.136319444444445	-0.082152777777778	1.021875	-0.312013888888889	-0.857333333333333	-0.0888888888888903	0.331111111111111	1.00216666666666	-1.35150641025641	1.40383333333333	1.47098214285714	0.194065934065934	0.509732142857143	0.691180555555555	-1.32488636363636	0.423681818181818	-0.0537272727272722	1.91963636363636	-2.05695512820513	-0.791363636363638	0.164190476190477	0.304125000000003	0.616458333333334	0.104722222222222	0.738772727272728	-0.534108187134503	0.713263888888889	1.14501461988304	-1.2275	0.441071428571426	-0.663928571428572	-0.820863636363637	-0.0207638888888901	2.48847222222222	-0.103375	-2.34190476190476	0.0667857142857144	0.265999999999998	0.406666666666666	0.556249999999999	-0.00973809523809521	-0.145045454545453	-0.600318181818182	0.0299305555555556	-0.367222222222223	1.47638888888888	0.950437499999992	-0.859930555555556	0.62541666666667	1.55479166666667	0.0119999999999987	0.748571428571427	-0.457628676470588	1.64011363636364	-0.476428571428572	-0.215544871794876	0.761153846153846	0.788928571428572	-0.124590909090909	0.640375816993465	0.637613636363636	0.524272727272727	0.755902777777777	-0.110165441176472	0.259818181818182	-0.546071428571429	1.18285714285714	1.18451388888889	1.11856617647059	0.82848901098901	-0.287954545454545	0.918409090909091	0.195625	1.10337121212121	-0.311212121212119	2.68334967320261	0.605812499999999	0.3300625	0.132045454545455	-1.37727777777778	-2.25877450980392	-1.8357196969697	1.35216666666667	0.435227272727271	0.635160256410256	-0.428939393939395	0.676136363636363	0.293136363636362	-0.795318181818182	0.0416666666666661	1.27089285714286	0.707946428571429	0.225777777777777	0.5365	0.76060606060606	0.536642857142855	1.26990909090909	0.284722222222222	1.03625	0.971388888888889	1.15243055555555	0.884027777777778	-1.07768939393939	0.7325	0.527222222222221	0.123598901098902	0.270138888888889	0.878454545454545	-0.100136363636364	-0.300727272727272	1.945	1.2572619047619	0.452142857142857	1.39583333333333	0.676345238095237	0.865863636363637	1.37027472527473	0.557291666666668	0.357111111111111	-0.0805681818181814	1.12388888888889	0.11811111111111	0.909015151515153	0.993409090909093	0.00443181818181948	-1.21063636363636	-0.7431875	0.24838888888889	-0.966593406593407	0.860803571428571	1.86263888888888	-0.0835000000000008	-0.763044871794873	0.143500000000001	-0.467892156862744	1.49877777777778	0.623181818181816	0.214722222222221	1.514	-0.0462236842105277	0.902681818181815	0.462689393939394	1.10304093567251	0.0522727272727277	0.166268382352943	0.320811688311688
chrVII_788497_T_A_-	YGR148C_chrVII_788497_T_A_72_2	FALSE	-0.152171188668468	UpStream	TRUE	TRUE	FALSE	FALSE	FALSE	TRUE	FALSE	TRUE	2.98976950634359	1	73	1	0	1	-1	0	0	0	0	0.440789473684211	1	10.8975170582806	NA	NA	24	683	197	67	718	NA	0	0.327	0.673	0	0	0	0	0	0	0	0	0	0	0	0	0	0	0	0	0	0	0	0	0	0	0	0	0	0	0	0	0	0	0	0	0	0	0	0	0	0	0	0	0	0	0	0	0	0	0	0	0	0	0	0	0	0	0	0	0	0	0	0	0	0	0	0	0	0	0	0	0	0	0	0	0	0	0	0	0	0	0	0	0	0	0	0	0	0	0	0	0	0	0	0	0	0	0	0	0	0	0	0	0	0	0	0	0	0	0	0	0	0	0	0	0	0	0	0	0	0	0	0	0	0	0	0	0	0	0	0	0	0	0	0	0	0	0	0	0	0	0	0	0	0	0	0	0	0	0	0	0	0	0	0	0	0	0	0	0	0	0	0	0	0	0	0	0	0	0	0	0	0	0	0	0	0	0	0	0	0	0	0	0	0	0	0	0	0	0	0	0	0	0	0	0	0	0	0	0	0	0	0	0	0	0	0	0	0	0	0	0	0	0	0	0	0	0	0	0	0	0	0	0	0	0	0	0	0	0	0	0	0	0	0	0	0	0	0	0	0	0	0	0	0	0	0	0	0	0	0	0	0	0	0	0	0	0	0	0	0	0	0	0	0	0	0	0	0	0	0	0	0	0	0	0	0	0	0	0	0	0	0	0	0	0	0	0	0	0	0	0	0	0	0	0	0	0	0	0	0	0	0	0	0	0	0	0	0	0	0	0	0	0	0	0	0	0	0	0	0	0	0	0	0	0	0	0	0	0	0	0	0	0	0	0	0	0	0	0	0	0	0	0	0	0	0	0	0	0	0	0	0	0	0	0	0	0	0	0	0	0	0	0	0	0	0	0	0	0	0	0	0	0	0	0	0	0	0	0	0	0	0	0	0	0	0	0	0	0	0	0	0	0	0	0	0	0	0	0	0	0	0	0	0	0	0	0	0	0	0	0	0	0	0	0	0	0	0	0	0	0	0	0	0	0	0	0	0	0	0	0	0	0	0	0	0	0	0	0	0	0	0	0	0	0	0	0	0	0	0	0	0	0	0	0	0	0	0	0	0	0	0	0	0	0	0	0	0	0	0	0	0	0	0	0	0	0	0	0	0	0	0	0	0	0	0	0	0	0	0	0	0	0	0	0	0	0	0	0	0	0	0	0	0	0	0	0	0	0	0	0	0	0	0	0	0	0	0	0	0	0	0	0	0	0	0	0	0	0	0	0	0	0	0	0	0	0	0	0	0	0	0	0	0	0	0	0	0	0	0	0	0	0	0	0	0	0	0	0	0	0	0	0	0	0	0	0	0	0	0	0	0	0	0	0	0	0	0	0	0	0	0	0	0	0	0	0	0	0	0	0	0	0	0	0	0	0	0	0	0	0	0	0	0	0	0	0	0	0	0	0	0	0	0	0	0	0	0	0	0	0	0	0	0	0	0	0	0	0	0	0	0	0	0	0	0	0	0	0	0	0	0	0	0	0	0	0	0	0	0	0	0	0	0	0	0	0	0	0	0	0	0	0	0	0	0	0	0	0	0	0	0	0	0	0	0	0	0	0	0	0	0	0	0	0	0	0	0	0	0	0	0	0	0	0	0	0	0	0	0	0	0	0	0	0	0	0	0	0	0	0	0	0	0	0	0	0	0	0	0	0	0	0	0	0	0	0	0	0	0	0	0	0	0	0	0	0	0	0	0	0	0	0	0	0	0	0	0	0	0	0	0	0	0	0	0	0	0	0	0	0	0	0	0	0	0	0	0	0	0	0	0	0	0	0	0	0	0	0	0	0	0	0	0	0	0	0	0	0	0	0	0	0	0	0	0	0	0	0	0	0	0	0	0	0	0	0	0	0	0	0	0	0	0	0	0	0	0	0	0	0	0	0	0	0	0	0	0	0	0	0	0	0	0	0	0	0	0	0	0	0	0	0	0	0	0	0	0	0	0	0	0	0	0	0	0	0	0	0	0	0	0	0	0	0	0	0	0	0	0	0	0	0	0	0	0	0	0	0	0	0	0	0	0	0	0	0	0	0	0	0	0	0	0	0	0	0	0	0	0	0	0	0	0	0	0	0	0	0	0	0	0	0	0	0	0	0	0	0	0	0	0	0	0	0	0	0	0	0	0	0	0	0	0	0	0	0	0	0	0	0	0	0	0	0	0	0	0	0	0	0	0	0	0	0	0	0	0	0	0	0	0	0	0	0	0	0	0	0	0	0	0	0	0	0	0	0	0	0	0	0	0	0	0	0	0	0	0	0	0	0	0	0	0	0	0	0	0	0	0	0	0	0	0	0	0	0	0	0	0	0	0	0	0	0	0	0	0	0	0	0	0	0	0	0	0	0	0	0	0	0	0	0	0	0	0	0	0	0	0	0	0	0	0	0	0	0	0	0	0	0	0	0	0	0	0	0	0	0	0	0	0	0	0	0	0	0	0	0	0	0	0	0	0	0	0	0	0	0	0	0	0	0	0	0	0	0	0	0	0	0	0	0	0	0	0	0	0	0	0	0	0	0	0	0	0	0	0	0	0	0	0	0	0	0	0	0	0	0	0	0	0	0	0	0	0	0	0	0	0	0	0	0	0	0	0	0	0	0	0	0	0	0	0	0	0	0	0	0	0	0	0	0	0	0	0	0	0	0	0	0	0	0	0	0	0	0	0	0	0	0	0	0	0	0	0	0	0	0	0	0	0	0	0	0	0	0	0	0	0	0	0	0	0	0	0	0	0	0	0	0	0	0	0	0	0	0	0	0	0	0	0	0	0	0	0	0	0	0	0	0	0	0	0	0	0	0	0	0	0	0	0	0	0	0	0	0	0	0	0	0	0	0	0	0	0	0	0	0	0	0	0	0	0	0	0	0	0	0	0	0	0	0	0	0	0	0	0	0	0	0	0	0	0	0	0	0	0	0	0	0	0	0	0	0	0	0	0	0	0	0	0	0	0	0	0	0	0	0	0	0	0	0	0	0	0	0	0	0	0	0	0	0	0	0	0	0	0	0	0	0	0	0	0	0	0	0	0	0	0	0	0	0	0	0	0	0	0	0	0	0	0	0	0	0	0	0	0	0	0	0	0	0	0	0	0	0	0	0	0	0	0	0	0	0	0	0	0	0	0	0	0	0	0	0	0	0	0	0	0	0	0	0	0	0	0	0	0	0	0	0	0	0	0	0	0	0	0	0	0	0	0	0	0	0	0	0	0	0	0	0	0	0	0	0	0	0	0	0	0	0	0	0	0	0	0	0	0	0	0	0	0	0	0	0	0	0	0	0	0	0	0	0	0	0	0	0	0	0	0	0	0	0	0	0	0	0	0	0	0	0	0	0	0	0	0	0	0	0	0	0	0	0	0	0	0	0	0	0	0	0	0	0	0	0	0	0	0	0	0	0	0	0	0	0	0	0	0	0	0	0	0	0	0	0	0	0	0	0	0	0	0	0	0	0	0	0	0	0	0	0	0	0	0	0	0	0	0	0	0	0	0	0	0	0	0	0	0	0	0	0	0	0	0	0	0	0	0	0	0	0	0	0	0	0	0	0	0	0	0	0	0	0	0	0	0	0	0	0	0	0	0	0	0	0	0	0	0	0	0	0	0	0	0	0	0	0	0	0	0	0	0	0	0	0	0	0	0	0	0	0	0	0	0	0	0	0	0	0	0	0	0	0	0	0	0	0	0	0	0	0	0	0	0	0	0	0	0	0	0	0	0	0	0	0	0	0	0	0	0	0	0	0	0	0	0	0	0	0	0	0	0	0	0	0	0	0	0	0	0	0	0	0	0	0	0	0	0	0	0	0	0	0	0	0	0	0	0	0	0	0	0	0	0	0	0	0	0	0	0	0	0	0	0	0	0	0	0	0	0	0	0	0	0	0	0	0	0	0	0	0	0	0	0	0	0	0	0	0	0	0	0	0	0	0	0	0	0	0	0	0	0	0	0	0	0	0	0	0	0	0	0	0	0	0	0	0	0	0	0	0	0	0	0	0	0	0	0	0	0	0	0	0	0	0	0	0	0	0	-2.33	-3.84	-4	0	0	0	0	-4.05	0	0	0	3.48	1.61	1.2	-2.71	0	1.86	4.58	1.77635683940025e-15	0.750000000000002	0	-4.58	0	0	0	0	0.870000000000001	0.280000000000001	1.15	-0.41	0.52	1.99	2.79	-1.63	-2.15	-2.45	-3.66	0.22	0.48	-1.61	0	-2.58	-1.56	3.34	-0.880000000000001	-0.32	0.109999999999999	0.49	-0.98	0	-0.86	0	-0.66	-1.71	-6.55	-1.79	4	-3.7	0.0500000000000007	0	0.27	-0.0999999999999999	-2.79	1.46	-0.299999999999999	1.6	2.87	6.91	0.809999999999999	-2.64	3.15	2.17	0.460000000000001	-2.73	4.04	2.49	0.0500000000000007	0	1.52	2.2	0	-6.37000000000001	0	-3.7	0	-0.68	-1.85	-2.41	-6.33	-5.35	1.18	0.25	0	-2.22	-6.87	0	2.5	-0.659999999999998	-2.85	-0.370000000000001	2.39	0.57	-1.14	0.56	0.520000000000001	-0.73	-0.41	-0.0999999999999996	1.27	-2.19	0.449999999999999	-0.56	0	1.21	-0.92	0.48	-0.330000000000005	-2.55	0.429999999999999	0	-0.890000000000001	-5.4	0	-0.330000000000002	2.07	-0.690000000000001	-0.790000000000001	2.6	-2.13	0	1.9	-1.47000000000001	1.31	0	0.88	-3.23	1.77	0	-0.27	-1.77	0	-0.43	1.4	1	1.37	2.09	1.36	-2.93	0.760000000000002	-4.37	-0.110000000000001	-0.41	2.71	-1.04	0.470000000000001	-2.11	-3.17	0	0	0	0.329999999999998	0	0.68	0.69	-0.649999999999999	3.34	3.71	1.81	0.180000000000001	0	0	-2.46	-1.22	-0.27	0.0200000000000014	1.35	0	0.719999999999995	-1.59	-2.41	-3.14	0.65	0.360000000000003	-2.69	-2.44	0	-3.89	0.100000000000001	-2.39	0.600000000000001	2.56	0.469999999999999	1.15	-0.276666666666666	-0.758333333333333	0.819999999999999	-0.622	-1.84714285714286	-2.33	0	1.30333333333333	-0.693999999999999	-0.932857142857143	-2.17	0.0350000000000001	-0.352499999999999	-1.35571428571428	0.794444444444446	0.675714285714285	0.518000000000001	-0.387142857142859	-0.0400000000000009	-1.77857142857143	0.481666666666666	0.0412499999999998	1.34428571428571	0.558333333333334	-1.516	1.16142857142857	0.238333333333333	-0.568571428571428	-0.495000000000001	0.8325	-0.716666666666667	0.476666666666667	-0.681764705882355	0.409230769230769	0.00666666666666771	1.09666666666667	-0.0749999999999993	-0.609999999999999	-1.78333333333333	-1.29583333333333	-0.417	-0.298888888888886	0.779285714285713	-1.40307692307692	-0.278333333333332	-0.476666666666667	1.19666666666667	-0.1425	-0.290000000000001	0.921250000000001	0.475000000000001	-0.53125	0.0975000000000001	-1.375	-1.752	-1.33555555555555	-1.05555555555556	-1.10866666666666	-2.39166666666667	0.687777777777779	-1.15428571428572	-0.0876923076923077	-0.625714285714285	-0.776249999999999	0.100000000000001	-1.534	0.0749999999999993	-0.508999999999997	1.98083333333333	-1.51818181818182	0.067142857142855	-0.248666666666665	-1.03	0.102499999999999	1.055	3.00444444444445	0.0975000000000001	0.228888888888889	0.0912500000000005	2.24428571428571	-1.705	-1.101	-0.63125	-1.23249999999999	-1.80466666666667	0	-1.78	1.462	-0.843333333333334	-1.29272727272727	0.382857142857143	-1.359	-1.419	-0.4725	-1.39	-1.17823529411764	-0.415333333333329	-2.3925	-0.456250000000001	0.082499999999996	-2.45888888888889	-2.04	-1.439375	0.24727272727273	0.73	1.72916666666667	0.476666666666667	0.22076923076923	0.0249999999999995	0.0264705882352931	-0.389999999999999	0.611000000000001	0.28375	-0.280625000000001	0.55	0.515714285714286	0.405714285714286	-0.7075	0.0175000000000018	-0.832307692307694	0.407	-0.499000000000001	0.597142857142857	0.166363636363638	-4.10636363636364	-0.160588235294121	1.38466666666667	-2.27	-1.63090909090909	-1.12	2.71941176470588	-0.15909090909091	-0.692222222222224	-1.55727272727272	0.236666666666668	1.09636363636364	0.0510000000000019	1.57	0.146999999999998	-0.109999999999999	0.632857142857143	-0.845714285714285	0.142222222222223	0.405555555555555	0.245454545454544	1.36642857142857	-0.0309999999999988	1.89555555555556	0.567142857142857	0.91	-0.00750000000000028	-0.00624999999999964	0.113636363636363	-0.656666666666666	-0.723333333333333	0.274615384615387	0.477500000000001	-0.186999999999999	0.0590000000000002	0.0940000000000012	0.76	-1.17	0.623333333333333	0.158666666666669	-0.0274999999999999	0.356999999999999	-0.497692307692308	-1.07	1.46	0.115454545454545	0	0.506666666666666	-0.580909090909092	-0.629090909090905	-2.09090909090909	-0.04	0.0846666666666666	0.123333333333335	0.0523076923076924	-0.828571428571429	0	-1.12266666666667	0.0549999999999997	-0.888888888888889	0.873529411764705	0.262222222222221	-0.91	-1.36375	0.114000000000001	-0.0742105263157882	0.265000000000001	-1.39272727272727	0.0311111111111124	-0.541818181818183	-0.209375000000001	-0.443333333333333	0	0	0	2.33	0	0	0.58	-0.52	0	0	1.42	0.57	0	0	0	0	-1.2	0	0	0	0	0	-2.79	0	4.58	-0.120000000000001	0	-0.319999999999999	0	1.06	0	-1.06	-1.1	1.22	-1.99	2.38	-1.61	0.13	0.87	1.92	1.41	-0.479999999999999	-2.2	0	1.73	-0.630000000000001	-2.11	0.00999999999999979	1.3	-0.11	-1.82	0.180000000000001	0.83	0.66	0	1.1	1.17	6.55	6.44	0.0199999999999996	3.7	-0.140000000000001	0	1.11	-1.74	0.56	1.66	0.870000000000001	-2.3	1.96	-6.91	0.800000000000001	-0.53	-0.0600000000000005	-1.42	-1.2	2.73	-3.74	1.22	-0.93	0	3.11	2.04	5.35	2.35	0	3.7	0	0	0.930000000000001	-1.03	6.91	1.33	0	1.03	0	0.0700000000000003	5.56	4.71	-2.5	3.81	1.66	1.5	0	0	0	-1.13	-0.58	-2.62	0.58	1.37	0.27	0	-0.68	-1.71	0	-0.100000000000001	0.530000000000001	0.620000000000003	0.369999999999999	-1.85	1.14	-1.11	-1.08	0	0	-1.22	2.59	-0.740000000000002	0.870000000000001	-4.53	-0.7	3.34	2.73	-6.09	-3.42	3.3	-1.86	-4.56	0.420000000000002	-4	-1.4	-2.16	0	0.34	-1.63	0.339999999999998	-1.67	-2.09	-1.07	-0.48	1.87	-4.37	0.110000000000001	2.75	-1.31	-2.32	2.74	0.25	-2.02	0	0	0	-0.220000000000002	0.610000000000001	0.180000000000001	0.379999999999999	3.8	-0.390000000000001	3.71	1.18	-2.92	0	-0.440000000000001	3.41	0.54	-0.27	0.57	1.35	0	0.719999999999995	1.12	-0.869999999999999	4.54	-4.52	3.03	3.67	4.57	0	-0.310000000000002	-0.0300000000000011	-2.06	0.600000000000001	3.96	4.58	-0.46	0.276666666666667	0.758333333333333	-0.82	0.622	1.84714285714286	2.33	0	-1.30333333333333	0.693999999999999	0.932857142857143	2.17	-0.0350000000000001	0.352499999999999	1.35571428571428	-0.794444444444444	-0.675714285714285	-0.518000000000001	0.387142857142855	0.0399999999999991	1.77857142857143	-0.481666666666666	-0.0412500000000016	-1.34428571428572	-0.558333333333334	1.516	-1.16142857142857	-0.238333333333333	0.568571428571429	0.494999999999999	-0.8325	0.716666666666667	-0.476666666666667	0.681764705882355	-0.409230769230771	-0.00666666666666593	-1.09666666666666	0.0749999999999993	0.610000000000001	1.78333333333333	1.29583333333333	0.417	0.298888888888889	-0.779285714285713	1.40307692307692	0.278333333333332	0.476666666666667	-1.19666666666667	0.1425	0.289999999999999	-0.921249999999999	-0.475000000000001	0.53125	-0.0975000000000001	1.375	1.752	1.33555555555556	1.05555555555556	1.10866666666666	2.39166666666667	-0.687777777777775	1.15428571428571	0.0876923076923077	0.625714285714285	0.776249999999999	-0.100000000000001	1.534	-0.0749999999999993	0.509	-1.98083333333333	1.51818181818182	-0.067142857142855	0.248666666666669	1.03	-0.102500000000001	-1.055	-3.00444444444445	-0.0975000000000001	-0.228888888888889	-0.0912500000000005	-2.24428571428572	1.705	1.101	0.631249999999998	1.2325	1.80466666666666	0	1.78	-1.462	0.843333333333332	1.29272727272727	-0.382857142857143	1.359	1.419	0.4725	1.39	1.17823529411766	0.415333333333329	2.3925	0.456250000000001	-0.0824999999999996	2.45888888888889	2.04	1.439375	-0.24727272727273	-0.73	-1.72916666666667	-0.476666666666667	-0.22076923076923	-0.0249999999999995	-0.0264705882352949	0.390000000000001	-0.611000000000001	-0.28375	0.280624999999999	-0.55	-0.515714285714285	-0.405714285714286	0.7075	-0.0175000000000001	0.832307692307694	-0.407	0.499000000000001	-0.597142857142858	-0.166363636363634	4.10636363636364	0.160588235294121	-1.38466666666667	2.27	1.63090909090909	1.12	-2.71941176470588	0.15909090909091	0.69222222222222	1.55727272727272	-0.236666666666665	-1.09636363636364	-0.0509999999999984	-1.57	-0.147	0.110000000000001	-0.632857142857143	0.845714285714287	-0.142222222222221	-0.405555555555557	-0.245454545454546	-1.36642857142857	0.0310000000000006	-1.89555555555556	-0.567142857142857	-0.91	0.00750000000000028	0.00624999999999964	-0.113636363636363	0.656666666666668	0.723333333333333	-0.274615384615384	-0.477500000000001	0.186999999999999	-0.0590000000000002	-0.0939999999999994	-0.76	1.17	-0.623333333333333	-0.158666666666665	0.0274999999999999	-0.357000000000001	0.497692307692308	1.07	-1.46	-0.115454545454545	0	-0.506666666666666	0.580909090909088	0.629090909090909	2.09090909090909	0.04	-0.0846666666666666	-0.123333333333335	-0.0523076923076924	0.828571428571429	0	1.12266666666667	-0.0550000000000006	0.888888888888889	-0.873529411764705	-0.262222222222221	0.91	1.36375	-0.114000000000001	0.0742105263157882	-0.264999999999997	1.39272727272727	-0.0311111111111124	0.541818181818179	0.209374999999998	0.443333333333333	0	0	0	0	0	0	0.58	0	0	0	0.65	0.57	0	0	3.48	1.03	0	-2.34	0	1.86	4.58	1.77635683940025e-15	-2.79	0	0	0	0	-0.319999999999999	0	0.870000000000001	0.280000000000001	1.15	-0.41	0.52	1.99	2.79	-1.61	-0.58	0.87	-2.44	0.22	0.48	-2.2	0	-0.499999999999998	-0.630000000000001	2.95	-0.880000000000001	1.3	-0.11	0.0700000000000003	0.180000000000001	0.83	-0.85	0	0.99	1.17	2.19	5.06	0.0199999999999996	-0.57	-0.140000000000001	0	0.380000000000001	-1.29	-0.279999999999999	1.66	0.870000000000001	1.6	1.96	-2.18	0.809999999999999	-1.26	3.15	-0.259999999999999	0.460000000000001	-0.579999999999998	0.82	2.49	-0.93	0	1.52	2.04	5.35	2.35	0	3.7	0	0	0.739999999999998	-2.41	6.91	0.83	1.18	1.03	0	-1.35	1.54	4.71	2.5	3.4	1.66	-0.370000000000001	2.39	0.57	-1.14	-1.13	-0.58	-2.26	0.58	-0.0999999999999996	0.27	-2.19	-0.68	-0.56	0	0.319999999999999	0.530000000000001	0.48	-0.330000000000005	-2.55	1.14	0	-0.890000000000001	0	0	-0.330000000000002	2.59	-0.740000000000002	-0.100000000000001	2.6	-0.7	0	2.73	-1.5	-3.42	2.72	0.88	-4.56	1.77	-3.51	-0.27	-1.88	0	-0.43	1.4	1	1.29	0.0300000000000011	-1.07	-2.93	1.87	-4.37	-0.110000000000001	2.75	-1.07	-1.27	0.960000000000001	-2.04	-3.07	0	0	0	0.329999999999998	0.610000000000001	0.180000000000001	0.379999999999999	3.65	2.95	3.71	1.18	0.180000000000001	0	-0.440000000000001	2.49	-1.22	-0.27	0.0200000000000014	1.35	0	0.719999999999995	1.12	-2.3	4.54	-0.460000000000001	3.03	3.67	3.94	0	-3.89	-0.0300000000000011	-2.06	0.600000000000001	2.56	0.469999999999999	-0.46	0	0	0	0	0	0	0	0	0	0	0	0	0	0	0	0	0	0	0	0	0	0	0	0	0	0	0	0	0	0	0	0	0	-1.77635683940025e-15	0	0	0	0	0	0	0	0	0	0	3.5527136788005e-15	0	0	0	-1.77635683940025e-15	0	0	0	0	0	0	0	0	0	0	0	0	0	0	0	0	0	0	1.77635683940025e-15	0	0	0	0	0	0	0	0	0	0	0	0	0	0	0	0	0	0	0	0	0	0	0	0	0	0	0	0	0	0	0	0	1.77635683940025e-15	0	0	0	0	0	0	1.77635683940025e-15	8.88178419700125e-16	0	0	0	0	0	0	0	0	0	1.77635683940025e-15	0	0	0	0	0	0	0	0	0	0	0	0	0	0	0	0	0	0	0	-1.77635683940025e-15	0	0	0	0	0	0	0	1.77635683940025e-15	0	0	-1.77635683940025e-15	3.5527136788005e-15	0	0	0	0	0	0	0	0	0	0	0	0	0	0	-1.77635683940025e-15	0	-1.77635683940025e-15	-1.77635683940025e-15	0	0	0	0	0	0	0	2.77555756156289e-17	0	0	0	0	0	-8.88178419700125e-16	-1.77635683940025e-15	0	0	0	0	0	0	0	0	0	0	0	-1.77635683940025e-15
chrVII_788497_T_A_+	YGR149W_chrVII_788497_T_A_72_2	FALSE	0.0233203177982055	UpStream	TRUE	TRUE	FALSE	FALSE	FALSE	FALSE	FALSE	TRUE	0.0386183557057234	1	73	1	0	1	-1	0	0	0	0	0.440789473684211	1	6.32596878997752	0.058734986	0.0423971	4	941	223	103	534	NA	0	0.327	0.673	0	0	0	0	0	0	0	0	0	0	0	0	0	0	0	0	0	0	0	0	0	0	0	0	0	0	0	0	0	0	0	0	0	0	0	0	0	0	0	0	0	0	0	0	0	0	0	0	0	0	0	0	0	0	0	0	0	0	0	0	0	0	0	0	0	0	0	0	0	0	0	0	0	0	0	0	0	0	0	0	0	0	0	0	0	0	0	0	0	0	0	0	0	0	0	0	0	0	0	0	0	0	0	0	0	0	0	0	0	0	0	0	0	0	0	0	0	0	0	0	0	0	0	0	0	0	0	0	0	0	0	0	0	0	0	0	0	0	0	0	0	0	0	0	0	0	0	0	0	0	0	0	0	0	0	0	0	0	0	0	0	0	0	0	0	0	0	0	0	0	0	0	0	0	0	0	0	0	0	0	0	0	0	0	0	0	0	0	0	0	0	0	0	0	0	0	0	0	0	0	0	0	0	0	0	0	0	0	0	0	0	0	0	0	0	0	0	0	0	0	0	0	0	0	0	0	0	0	0	0	0	0	0	0	0	0	0	0	0	0	0	0	0	0	0	0	0	0	0	0	0	0	0	0	0	0	0	0	0	0	0	0	0	0	0	0	0	0	0	0	0	0	0	0	0	0	0	0	0	0	0	0	0	0	0	0	0	0	0	0	0	0	0	0	0	0	0	0	0	0	0	0	0	0	0	0	0	0	0	0	0	0	0	0	0	0	0	0	0	0	0	0	0	0	0	0	0	0	0	0	0	0	0	0	0	0	0	0	0	0	0	0	0	0	0	0	0	0	0	0	0	0	0	0	0	0	0	0	0	0	0	0	0	0	0	0	0	0	0	0	0	0	0	0	0	0	0	0	0	0	0	0	0	0	0	0	0	0	0	0	0	0	0	0	0	0	0	0	0	0	0	0	0	0	0	0	0	0	0	0	0	0	0	0	0	0	0	0	0	0	0	0	0	0	0	0	0	0	0	0	0	0	0	0	0	0	0	0	0	0	0	0	0	0	0	0	0	0	0	0	0	0	0	0	0	0	0	0	0	0	0	0	0	0	0	0	0	0	0	0	0	0	0	0	0	0	0	0	0	0	0	0	0	0	0	0	0	0	0	0	0	0	0	0	0	0	0	0	0	0	0	0	0	0	0	0	0	0	0	0	0	0	0	0	0	0	0	0	0	0	0	0	0	0	0	0	0	0	0	0	0	0	0	0	0	0	0	0	0	0	0	0	0	0	0	0	0	0	0	0	0	0	0	0	0	0	0	0	0	0	0	0	0	0	0	0	0	0	0	0	0	0	0	0	0	0	0	0	0	0	0	0	0	0	0	0	0	0	0	0	0	0	0	0	0	0	0	0	0	0	0	0	0	0	0	0	0	0	0	0	0	0	0	0	0	0	0	0	0	0	0	0	0	0	0	0	0	0	0	0	0	0	0	0	0	0	0	0	0	0	0	0	0	0	0	0	0	0	0	0	0	0	0	0	0	0	0	0	0	0	0	0	0	0	0	0	0	0	0	0	0	0	0	0	0	0	0	0	0	0	0	0	0	0	0	0	0	0	0	0	0	0	0	0	0	0	0	0	0	0	0	0	0	0	0	0	0	0	0	0	0	0	0	0	0	0	0	0	0	0	0	0	0	0	0	0	0	0	0	0	0	0	0	0	0	0	0	0	0	0	0	0	0	0	0	0	0	0	0	0	0	0	0	0	0	0	0	0	0	0	0	0	0	0	0	0	0	0	0	0	0	0	0	0	0	0	0	0	0	0	0	0	0	0	0	0	0	0	0	0	0	0	0	0	0	0	0	0	0	0	0	0	0	0	0	0	0	0	0	0	0	0	0	0	0	0	0	0	0	0	0	0	0	0	0	0	0	0	0	0	0	0	0	0	0	0	0	0	0	0	0	0	0	0	0	0	0	0	0	0	0	0	0	0	0	0	0	0	0	0	0	0	0	0	0	0	0	0	0	0	0	0	0	0	0	0	0	0	0	0	0	0	0	0	0	0	0	0	0	0	0	0	0	0	0	0	0	0	0	0	0	0	0	0	0	0	0	0	0	0	0	0	0	0	0	0	0	0	0	0	0	0	0	0	0	0	0	0	0	0	0	0	0	0	0	0	0	0	0	0	0	0	0	0	0	0	0	0	0	0	0	0	0	0	0	0	0	0	0	0	0	0	0	0	0	0	0	0	0	0	0	0	0	0	0	0	0	0	0	0	0	0	0	0	0	0	0	0	0	0	0	0	0	0	0	0	0	0	0	0	0	0	0	0	0	0	0	0	0	0	0	0	0	0	0	0	0	0	0	0	0	0	0	0	0	0	0	0	0	0	0	0	0	0	0	0	0	0	0	0	0	0	0	0	0	0	0	0	0	0	0	0	0	0	0	0	0	0	0	0	0	0	0	0	0	0	0	0	0	0	0	0	0	0	0	0	0	0	0	0	0	0	0	0	0	0	0	0	0	0	0	0	0	0	0	0	0	0	0	0	0	0	0	0	0	0	0	0	0	0	0	0	0	0	0	0	0	0	0	0	0	0	0	0	0	0	0	0	0	0	0	0	0	0	0	0	0	0	0	0	0	0	0	0	0	0	0	0	0	0	0	0	0	0	0	0	0	0	0	0	0	0	0	0	0	0	0	0	0	0	0	0	0	0	0	0	0	0	0	0	0	0	0	0	0	0	0	0	0	0	0	0	0	0	0	0	0	0	0	0	0	0	0	0	0	0	0	0	0	0	0	0	0	0	0	0	0	0	0	0	0	0	0	0	0	0	0	0	0	0	0	0	0	0	0	0	0	0	0	0	0	0	0	0	0	0	0	0	0	0	0	0	0	0	0	0	0	0	0	0	0	0	0	0	0	0	0	0	0	0	0	0	0	0	0	0	0	0	0	0	0	0	0	0	0	0	0	0	0	0	0	0	0	0	0	0	0	0	0	0	0	0	0	0	0	0	0	0	0	0	0	0	0	0	0	0	0	0	0	0	0	0	0	0	0	0	0	0	0	0	0	0	0	0	0	0	0	0	0	0	0	0	0	0	0	0	0	0	0	0	0	0	0	0	0	0	0	0	0	0	0	0	0	0	0	0	0	0	0	0	0	0	0	0	0	0	0	0	0	0	0	0	0	0	0	0	0	0	0	0	0	0	0	0	0	0	0	0	0	0	0	0	0	0	0	0	0	0	0	0	0	0	0	0	0	0	0	0	0	0	0	0	0	0	0	0	0	0	0	0	0	0	0	0	0	0	0	0	0	0	0	0	0	0	0	0	0	0	0	0	0	0	0	0	0	0	0	0	0	0	0	0	0	0	0	0	0	0	0	0	0	0	0	0	0	0	0	0	0	0	0	0	0	0	0	0	0	0	0	0	0	0	0	0	0	0	0	0	0	0	0	0	0	0	0	0	0	0	0	0	0	0	0	0	0	0	0	0	0	0	0	0	0	0	0	0	0	0	0	0	0	0	0	0	0	0	0	0	0	0	0	0	0	0	0	0	0	0	0	0	0	0	0	0	0	0	0	0	0	0	0	0	0	0	0	0	0	0	0	0	0	0	0	0	0	0	0	0	0	0	0	0	0	0	0	0	0	0	0	0	0	0	0	0	0	0	0	0	0	0	0	0	0	0	0	0	0	0	0	0	0	0	0	0	0	0	0	0	0	0	0	0	0	0	0	0	0	0	0	0	0	0	0	0	0	0	0	0	0	0	0	0	0	0	0	0	0	0	0	0	0	0	0	0	0	0	0	0	0	0	0	0	0	0	0	0	0	0	0	0	0	0	0	0	0	0	0	0	0	0	0	0	0	0	0	0	0	0	0	0	0	0	0	0	0	0	0	0	0	0	0	0	0	0	0	0	0	0	0	0	0	0	0	0	0	0	0	0	0	0	0	0	0	0	0	0	0	0	0	0	0	0	0	0	0	0	0	0	0	0	0	0	0	0	0	0	0	0	0	0	0	0	0	0	0	0	0	0	0	0	0	0	0	0	0	0	0	2.33	0	0	0.58	-0.52	0	0	1.42	0.57	0	0	0	0	-1.2	0	0	0	0	0	-2.79	0	4.58	-0.120000000000001	0	-0.319999999999999	0	1.06	0	-1.06	-1.1	1.22	-1.99	2.38	-1.61	0.13	0.87	1.92	1.41	-0.479999999999999	-2.2	0	1.73	-0.630000000000001	-2.11	0.00999999999999979	1.3	-0.11	-1.82	0.180000000000001	0.83	0.66	0	1.1	1.17	6.55	6.44	0.0199999999999996	3.7	-0.140000000000001	0	1.11	-1.74	0.56	1.66	0.870000000000001	-2.3	1.96	-6.91	0.800000000000001	-0.53	-0.0600000000000005	-1.42	-1.2	2.73	-3.74	1.22	-0.93	0	3.11	2.04	5.35	2.35	0	3.7	0	0	0.930000000000001	-1.03	6.91	1.33	0	1.03	0	0.0700000000000003	5.56	4.71	-2.5	3.81	1.66	1.5	0	0	0	-1.13	-0.58	-2.62	0.58	1.37	0.27	0	-0.68	-1.71	0	-0.100000000000001	0.530000000000001	0.620000000000003	0.369999999999999	-1.85	1.14	-1.11	-1.08	0	0	-1.22	2.59	-0.740000000000002	0.870000000000001	-4.53	-0.7	3.34	2.73	-6.09	-3.42	3.3	-1.86	-4.56	0.420000000000002	-4	-1.4	-2.16	0	0.34	-1.63	0.339999999999998	-1.67	-2.09	-1.07	-0.48	1.87	-4.37	0.110000000000001	2.75	-1.31	-2.32	2.74	0.25	-2.02	0	0	0	-0.220000000000002	0.610000000000001	0.180000000000001	0.379999999999999	3.8	-0.390000000000001	3.71	1.18	-2.92	0	-0.440000000000001	3.41	0.54	-0.27	0.57	1.35	0	0.719999999999995	1.12	-0.869999999999999	4.54	-4.52	3.03	3.67	4.57	0	-0.310000000000002	-0.0300000000000011	-2.06	0.600000000000001	3.96	4.58	-0.46	0.276666666666667	0.758333333333333	-0.82	0.622	1.84714285714286	2.33	0	-1.30333333333333	0.693999999999999	0.932857142857143	2.17	-0.0350000000000001	0.352499999999999	1.35571428571428	-0.794444444444444	-0.675714285714285	-0.518000000000001	0.387142857142855	0.0399999999999991	1.77857142857143	-0.481666666666666	-0.0412500000000016	-1.34428571428572	-0.558333333333334	1.516	-1.16142857142857	-0.238333333333333	0.568571428571429	0.494999999999999	-0.8325	0.716666666666667	-0.476666666666667	0.681764705882355	-0.409230769230771	-0.00666666666666593	-1.09666666666666	0.0749999999999993	0.610000000000001	1.78333333333333	1.29583333333333	0.417	0.298888888888889	-0.779285714285713	1.40307692307692	0.278333333333332	0.476666666666667	-1.19666666666667	0.1425	0.289999999999999	-0.921249999999999	-0.475000000000001	0.53125	-0.0975000000000001	1.375	1.752	1.33555555555556	1.05555555555556	1.10866666666666	2.39166666666667	-0.687777777777775	1.15428571428571	0.0876923076923077	0.625714285714285	0.776249999999999	-0.100000000000001	1.534	-0.0749999999999993	0.509	-1.98083333333333	1.51818181818182	-0.067142857142855	0.248666666666669	1.03	-0.102500000000001	-1.055	-3.00444444444445	-0.0975000000000001	-0.228888888888889	-0.0912500000000005	-2.24428571428572	1.705	1.101	0.631249999999998	1.2325	1.80466666666666	0	1.78	-1.462	0.843333333333332	1.29272727272727	-0.382857142857143	1.359	1.419	0.4725	1.39	1.17823529411766	0.415333333333329	2.3925	0.456250000000001	-0.0824999999999996	2.45888888888889	2.04	1.439375	-0.24727272727273	-0.73	-1.72916666666667	-0.476666666666667	-0.22076923076923	-0.0249999999999995	-0.0264705882352949	0.390000000000001	-0.611000000000001	-0.28375	0.280624999999999	-0.55	-0.515714285714285	-0.405714285714286	0.7075	-0.0175000000000001	0.832307692307694	-0.407	0.499000000000001	-0.597142857142858	-0.166363636363634	4.10636363636364	0.160588235294121	-1.38466666666667	2.27	1.63090909090909	1.12	-2.71941176470588	0.15909090909091	0.69222222222222	1.55727272727272	-0.236666666666665	-1.09636363636364	-0.0509999999999984	-1.57	-0.147	0.110000000000001	-0.632857142857143	0.845714285714287	-0.142222222222221	-0.405555555555557	-0.245454545454546	-1.36642857142857	0.0310000000000006	-1.89555555555556	-0.567142857142857	-0.91	0.00750000000000028	0.00624999999999964	-0.113636363636363	0.656666666666668	0.723333333333333	-0.274615384615384	-0.477500000000001	0.186999999999999	-0.0590000000000002	-0.0939999999999994	-0.76	1.17	-0.623333333333333	-0.158666666666665	0.0274999999999999	-0.357000000000001	0.497692307692308	1.07	-1.46	-0.115454545454545	0	-0.506666666666666	0.580909090909088	0.629090909090909	2.09090909090909	0.04	-0.0846666666666666	-0.123333333333335	-0.0523076923076924	0.828571428571429	0	1.12266666666667	-0.0550000000000006	0.888888888888889	-0.873529411764705	-0.262222222222221	0.91	1.36375	-0.114000000000001	0.0742105263157882	-0.264999999999997	1.39272727272727	-0.0311111111111124	0.541818181818179	0.209374999999998	0.443333333333333	0	0	0	-2.33	-3.84	-4	0	0	0	0	-4.05	0	0	0	3.48	1.61	1.2	-2.71	0	1.86	4.58	1.77635683940025e-15	0.750000000000002	0	-4.58	0	0	0	0	0.870000000000001	0.280000000000001	1.15	-0.41	0.52	1.99	2.79	-1.63	-2.15	-2.45	-3.66	0.22	0.48	-1.61	0	-2.58	-1.56	3.34	-0.880000000000001	-0.32	0.109999999999999	0.49	-0.98	0	-0.86	0	-0.66	-1.71	-6.55	-1.79	4	-3.7	0.0500000000000007	0	0.27	-0.0999999999999999	-2.79	1.46	-0.299999999999999	1.6	2.87	6.91	0.809999999999999	-2.64	3.15	2.17	0.460000000000001	-2.73	4.04	2.49	0.0500000000000007	0	1.52	2.2	0	-6.37000000000001	0	-3.7	0	-0.68	-1.85	-2.41	-6.33	-5.35	1.18	0.25	0	-2.22	-6.87	0	2.5	-0.659999999999998	-2.85	-0.370000000000001	2.39	0.57	-1.14	0.56	0.520000000000001	-0.73	-0.41	-0.0999999999999996	1.27	-2.19	0.449999999999999	-0.56	0	1.21	-0.92	0.48	-0.330000000000005	-2.55	0.429999999999999	0	-0.890000000000001	-5.4	0	-0.330000000000002	2.07	-0.690000000000001	-0.790000000000001	2.6	-2.13	0	1.9	-1.47000000000001	1.31	0	0.88	-3.23	1.77	0	-0.27	-1.77	0	-0.43	1.4	1	1.37	2.09	1.36	-2.93	0.760000000000002	-4.37	-0.110000000000001	-0.41	2.71	-1.04	0.470000000000001	-2.11	-3.17	0	0	0	0.329999999999998	0	0.68	0.69	-0.649999999999999	3.34	3.71	1.81	0.180000000000001	0	0	-2.46	-1.22	-0.27	0.0200000000000014	1.35	0	0.719999999999995	-1.59	-2.41	-3.14	0.65	0.360000000000003	-2.69	-2.44	0	-3.89	0.100000000000001	-2.39	0.600000000000001	2.56	0.469999999999999	1.15	-0.276666666666666	-0.758333333333333	0.819999999999999	-0.622	-1.84714285714286	-2.33	0	1.30333333333333	-0.693999999999999	-0.932857142857143	-2.17	0.0350000000000001	-0.352499999999999	-1.35571428571428	0.794444444444446	0.675714285714285	0.518000000000001	-0.387142857142859	-0.0400000000000009	-1.77857142857143	0.481666666666666	0.0412499999999998	1.34428571428571	0.558333333333334	-1.516	1.16142857142857	0.238333333333333	-0.568571428571428	-0.495000000000001	0.8325	-0.716666666666667	0.476666666666667	-0.681764705882355	0.409230769230769	0.00666666666666771	1.09666666666667	-0.0749999999999993	-0.609999999999999	-1.78333333333333	-1.29583333333333	-0.417	-0.298888888888886	0.779285714285713	-1.40307692307692	-0.278333333333332	-0.476666666666667	1.19666666666667	-0.1425	-0.290000000000001	0.921250000000001	0.475000000000001	-0.53125	0.0975000000000001	-1.375	-1.752	-1.33555555555555	-1.05555555555556	-1.10866666666666	-2.39166666666667	0.687777777777779	-1.15428571428572	-0.0876923076923077	-0.625714285714285	-0.776249999999999	0.100000000000001	-1.534	0.0749999999999993	-0.508999999999997	1.98083333333333	-1.51818181818182	0.067142857142855	-0.248666666666665	-1.03	0.102499999999999	1.055	3.00444444444445	0.0975000000000001	0.228888888888889	0.0912500000000005	2.24428571428571	-1.705	-1.101	-0.63125	-1.23249999999999	-1.80466666666667	0	-1.78	1.462	-0.843333333333334	-1.29272727272727	0.382857142857143	-1.359	-1.419	-0.4725	-1.39	-1.17823529411764	-0.415333333333329	-2.3925	-0.456250000000001	0.082499999999996	-2.45888888888889	-2.04	-1.439375	0.24727272727273	0.73	1.72916666666667	0.476666666666667	0.22076923076923	0.0249999999999995	0.0264705882352931	-0.389999999999999	0.611000000000001	0.28375	-0.280625000000001	0.55	0.515714285714286	0.405714285714286	-0.7075	0.0175000000000018	-0.832307692307694	0.407	-0.499000000000001	0.597142857142857	0.166363636363638	-4.10636363636364	-0.160588235294121	1.38466666666667	-2.27	-1.63090909090909	-1.12	2.71941176470588	-0.15909090909091	-0.692222222222224	-1.55727272727272	0.236666666666668	1.09636363636364	0.0510000000000019	1.57	0.146999999999998	-0.109999999999999	0.632857142857143	-0.845714285714285	0.142222222222223	0.405555555555555	0.245454545454544	1.36642857142857	-0.0309999999999988	1.89555555555556	0.567142857142857	0.91	-0.00750000000000028	-0.00624999999999964	0.113636363636363	-0.656666666666666	-0.723333333333333	0.274615384615387	0.477500000000001	-0.186999999999999	0.0590000000000002	0.0940000000000012	0.76	-1.17	0.623333333333333	0.158666666666669	-0.0274999999999999	0.356999999999999	-0.497692307692308	-1.07	1.46	0.115454545454545	0	0.506666666666666	-0.580909090909092	-0.629090909090905	-2.09090909090909	-0.04	0.0846666666666666	0.123333333333335	0.0523076923076924	-0.828571428571429	0	-1.12266666666667	0.0549999999999997	-0.888888888888889	0.873529411764705	0.262222222222221	-0.91	-1.36375	0.114000000000001	-0.0742105263157882	0.265000000000001	-1.39272727272727	0.0311111111111124	-0.541818181818183	-0.209375000000001	-0.443333333333333	0	0	0	0	0	0	0.58	0	0	0	0.65	0.57	0	0	3.48	1.03	0	-2.34	0	1.86	4.58	1.77635683940025e-15	-2.79	0	0	0	0	-0.319999999999999	0	0.870000000000001	0.280000000000001	1.15	-0.41	0.52	1.99	2.79	-1.61	-0.58	0.87	-2.44	0.22	0.48	-2.2	0	-0.499999999999998	-0.630000000000001	2.95	-0.880000000000001	1.3	-0.11	0.0700000000000003	0.180000000000001	0.83	-0.85	0	0.99	1.17	2.19	5.06	0.0199999999999996	-0.57	-0.140000000000001	0	0.380000000000001	-1.29	-0.279999999999999	1.66	0.870000000000001	1.6	1.96	-2.18	0.809999999999999	-1.26	3.15	-0.259999999999999	0.460000000000001	-0.579999999999998	0.82	2.49	-0.93	0	1.52	2.04	5.35	2.35	0	3.7	0	0	0.739999999999998	-2.41	6.91	0.83	1.18	1.03	0	-1.35	1.54	4.71	2.5	3.4	1.66	-0.370000000000001	2.39	0.57	-1.14	-1.13	-0.58	-2.26	0.58	-0.0999999999999996	0.27	-2.19	-0.68	-0.56	0	0.319999999999999	0.530000000000001	0.48	-0.330000000000005	-2.55	1.14	0	-0.890000000000001	0	0	-0.330000000000002	2.59	-0.740000000000002	-0.100000000000001	2.6	-0.7	0	2.73	-1.5	-3.42	2.72	0.88	-4.56	1.77	-3.51	-0.27	-1.88	0	-0.43	1.4	1	1.29	0.0300000000000011	-1.07	-2.93	1.87	-4.37	-0.110000000000001	2.75	-1.07	-1.27	0.960000000000001	-2.04	-3.07	0	0	0	0.329999999999998	0.610000000000001	0.180000000000001	0.379999999999999	3.65	2.95	3.71	1.18	0.180000000000001	0	-0.440000000000001	2.49	-1.22	-0.27	0.0200000000000014	1.35	0	0.719999999999995	1.12	-2.3	4.54	-0.460000000000001	3.03	3.67	3.94	0	-3.89	-0.0300000000000011	-2.06	0.600000000000001	2.56	0.469999999999999	-0.46	0	0	0	0	0	0	0	0	0	0	0	0	0	0	0	0	0	0	0	0	0	0	0	0	0	0	0	0	0	0	0	0	0	-1.77635683940025e-15	0	0	0	0	0	0	0	0	0	0	3.5527136788005e-15	0	0	0	-1.77635683940025e-15	0	0	0	0	0	0	0	0	0	0	0	0	0	0	0	0	0	0	1.77635683940025e-15	0	0	0	0	0	0	0	0	0	0	0	0	0	0	0	0	0	0	0	0	0	0	0	0	0	0	0	0	0	0	0	0	1.77635683940025e-15	0	0	0	0	0	0	1.77635683940025e-15	8.88178419700125e-16	0	0	0	0	0	0	0	0	0	1.77635683940025e-15	0	0	0	0	0	0	0	0	0	0	0	0	0	0	0	0	0	0	0	-1.77635683940025e-15	0	0	0	0	0	0	0	1.77635683940025e-15	0	0	-1.77635683940025e-15	3.5527136788005e-15	0	0	0	0	0	0	0	0	0	0	0	0	0	0	-1.77635683940025e-15	0	-1.77635683940025e-15	-1.77635683940025e-15	0	0	0	0	0	0	0	2.77555756156289e-17	0	0	0	0	0	-8.88178419700125e-16	-1.77635683940025e-15	0	0	0	0	0	0	0	0	0	0	0	-1.77635683940025e-15
chrVII_788504_T_G_+	YGR149W_chrVII_788504_T_G_72_2	FALSE	-0.0269200114449273	UpStream	TRUE	TRUE	FALSE	FALSE	FALSE	FALSE	FALSE	TRUE	-0.347792019280685	1	73	1	0	0	-1	1	0	0	1	0.427631578947368	1.015625	6.32596878997752	0.058734986	0.0423971	4	941	223	103	527	NA	0	0.323	0.677	0	0	0	0	0	0	0	0	0	0	0	0	0	0	0	0	0	0	0	0	0	0	0	0	0	0	0	0	0	0	0	0	0	0	0	0	0	0	0	0	0	0	0	0	0	0	0	0	0	0	0	0	0	0	0	0	0	0	0	0	0	0	0	0	0	0	0	0	0	0.779999999999999	0	0	0	0	0	0	0	0	0	0	0	0	0	0	0	0	0	0	0	0	0	0	0	0	0	0	0	0	0	0	0	0	0	0	0	0	0	0	0	0	0	0	0	0	0	0	0	0	0	0	0	0	0	0	0	0	0	0	0	0	0	0	0	0	0	0	0	0	0	0	0	0	0	0	0	0	0	0	0	0	0	0	0	0	0	0	0	0	0	0	0	0	0	0	0	0	0	0	0	0	0	0	0	0	0	0	0	0	0	0	0	0	0	0	0	0	0	0	0	0	0	0	0	0	0	0	0	0	0	0	0	0	0	0	0	0	0	0	0	0	0	0	0	0	0	0	0	0	0	0	0	0	0	0	0	0	0	0	0	0	0	0	0	0	0	0	0	0	0	0	0	0	0	0	0	0	0	0	0	0	0	0	0	0	0	0	0	0	0	0	0	0	0	0	0	0.779999999999999	0	0	0	0	0	0	0	0	0	0	0	0	0	0	0	0	0	0	0	0	0	0	0	0	0	0	0	0	0	0	0	0	0	0	0	0	0	0	0	0	0	0	0	0	0	0	0	0	0	0	0	0	0	0	0	0	0	0	0	0	0	0	0	0	0	0	0	0	0	0	0	0	0	0	0	0	0	0	0	0	0	0	0	0	0	0	0	0	0	0	0	0	0	0	0	0	0	0	0	0	0	0	0	0	0	0	0	0	0	0	0	0	0	0	0	0	0	0	0	0	0	0	0	0	0	0	0	0	0	0	0	0	0	0	0	0	0	0	0	0	0	0	0	0	0	0	0	0	0	0	0	0	0	0	0	0	0	0	0	0	0	0	0	0	0	0	0	0	0	0	0	0	0	0	0	0	0	0	0	0	0	0	0	0	0	0	0	0	0	0	0	0	0	0	0	0	0	0	0	0	0	0	0	0	0	0	0	0	0	0	0	0	0	0	0	0	0	0	0	0	0	0	0	0	0	0	0	0	0	0	0	0	0	0	0	0	0	0	0	0	0	0	0	0	0	0	0	0	0	0	0	0	0	0	0	0	0	0	0	0	0	0	0	0	0	0	0	0	0	0	0	0	0	0	0	0	0	0	0	0	0	0	0	0	0	0	0	0	0	0	0	0	0	0	0	0	0	0	0	0	0	0	0	0	0	0	0	0	0	0	0	0	0	0	0	0	0	0	0	0	0	0	0	0	0	0	0	0	0	0	0	0	0	0	0	0	0	0	0	0	0	0	0	0	0	0	0	0	0	0	0	0	0	0	0	0	0	0	0	0	0	0	0	0	0	0	0	0	0	0	0	0	0	0	0	0	0	0	0	0	0	0	0	0	0	0	0	0	0	0	0	0	0	0	0	0	0	0	0	0	0	0	0	0	0	0	0	0	0	0	0	0	0	0	0	0	0	0	0	0	0	0	0	0	0	0	0	0	0	0	0	0	0	0	0	0	0	0	0	0	0	0	0	0	0	0	0	0	0	0	0	0	0	0	0	0	0	0	0	0	0	0	0	0	0	0	0	0	0	0	0	0	0	0	0	0	0	0	0	0	0	0	0	0	0	0	0	0	0	0	0	0	0	0	0	0	0	0	0	0	0	0	0	0	0	0	0	0	0	0	0	0	0	0	0	0	0	0	0	0	0	0	0	0	0	0	0	0	0	0	0	0	0	0	0	0	0	0	0	0	0	0	0	0	0	0	0	0	0	0	0	0	0	0	0	0	0	0	0	0	0	0	0	0	0	0	0	0	0	0	0	0	0	0	0	0	0	0	0	0	0	0	0	0	0	0	0	0	0	0	0	0	0	0	0	0	0	0	0	0	0	0	0	0	0	0	0	0	0	0	0	0	0	0	0	0	0	0	0	0	0	0	0	0	0	0	0	0	0	0	0	0	0	0	0	0	0	0	0	0	0	0	0	0	0	0	0	0	0	0	0	0	0	0	0	0	0	0	0	0	0	0	0	0	0	0	0	0	0	0	0	0	0	0	0	0	0	0	0	0	0	0	0	0	0	0	0	0	0	0	0	0	0	0	0	0	0	0	0	0	0	0	0	0	0	0	0	0	0	0	0	0	0	0	0	0	0	0	0	0	0	0	0	0	0	0	0	0	0	0	0	0	0	0	0	0	0	0	0	0	0	0	0	0	0	0	0	0	0	0	0	0	0	0	0	0	0	0	0	0	0	0	0	0	0	0	0	0	0	0	0	0	0	0	0	0	0	0	0	0	0	0	0	0	0	0	0	0	0	0	0	0	0	0	0	0	0	0	0	0	0	0	0	0	0	0	0	0	0	0	0	0	0	0	0	0	0	0	0	0	0	0	0	0	0	0	0	0	0	0	0	0	0	0	0	0	0	0	0	0	0	0	0	0	0	0	0	0	0	0	0	0	0	0	0	0	0	0	0	0	0	0	0	0	0	0	0	0	0	0	0	0	0	0	0	0	0	0	0	0	0	0	0	0	0	0	0	0	0	0	0	0	0	0	0	0	0	0	0	0	0	0	0	0	0	0	0	0	0	0	0	0	0	0	0	0	0	0	0	0	0	0	0	0	0	0	0	0	0	0	0	0	0	0	0	0	0	0	0	0	0	0	0	0	0	0	0	0	0	0	0	0	0	0	0	0	0	0	0	0	0	0	0	0	0	0	0	0	0	0	0	0	0	0	0	0	0	0	0	0.779999999999999	0	0	0	0	0	0	0	0	0	0	0	0	0	0	0	0	0	0	0	0	0	0	0	0	0	0	0	0	0	0	0	0	0	0	0	0	0	0	0	0	0	0	0	0	0	0	0	0	0	0	0	0	0	0	0	0	0	0	0	0	0	0	0	0	0	0	0	0	0	0	0	0	0	0	0	0	0	0	0	0	0	0	0	0	0	0	0	0	0	0	0	0	0	0	0	0	0	0	0	0	0	0	0	0	0	0	0	0	0	0	0	0	0	0	0	0	0	0	0	0	0	0	0	0	0	0	0	0	0	0	0	0	0	0	0	0	0	0	0	0	0	0	0	0	0	0	0	0	0	0	0	0	0	0	0	0	0	0	0	0	0	0	0	0	0	0	0	0	0	0	0	0	0	0	0	0	0	0	0	0	0	0	0	0	0	0	0	0	0	0	0	0	0	0	0	0.779999999999999	0	0	0	0	0	0	0	0	0	0	0	0	0	0	0	0	0	0	0	0	0	0	0	0	0	0	0	0	0	0	0	0	0	0	0	0	0	0	0	0	0	0	0	0	0	0	0	0	0	0	0	0	0	0	0	0	0	0	0	0	0	0	0	0	0	0	0	0	0	0	0	0	0	0	0	0	0	0	0	0	0	0	0	0	0	0	0	0	0	0	0	0	0	0	0	0	0	0	0	0	0	0	0	0	0	0	0	0	0	0	0	0	0	0	0	0	0	0	0	0	0	0	0	0	0	0	0	0	0	0	0	0	0	0	0	0	0	0	0	0	0	0	0	0	0	0	0	0	0	0	0	0	0	0	0	0	0	0	0	0	0	0	0	0	0	0	0	0	0	0	0	0	0	0	0	0	0	0	0	0	0	0	0	0	0	0	0	0	0	0	0	0	0	0	0	0	0	0	0	0	0	0	0	0	0	0	0	0	0	0	0	0	0	0	0	0	0	0	0	0	0	0	0	0	0	0	0	0	0	0	0	0	0	0	0	0	0	0	0	0	0	0	0	0	0	0	0	0	0	0	0	0	0	0	0	0	0	0	0	0	0	0	0	0	0	0	0	0	0	0	0	0	0	0	0	0	0	0	0	0	0	0	0	0	0	0	0	0	0	0	0	0	0	0	0	0	0	0	0	0	0	0	0	0	0	0	0	0	0	0	0	0	0	0	0	0	0	0	0	0	0	0	0.58	5.15	-4	-0.27	5.15	0.44	0.58	-2.57	3.5	-2.45	0.57	4.55	5.15	3.4	1.3	-0.31	0.799999999999999	3.29	0.58	-0.710000000000001	3.47	3.41	4.9	0.58	5.15	-0.120000000000001	3.07	4.3	2.36	-4	0.58	0.0800000000000001	0.58	3.57	-0.67	0.43	2.18	2.29	2.37	3.13	1.56	0.149999999999999	-3.07	1.99	3.79	0.58	-0.520000000000001	2.18	0.58	0.58	3.09	2.55	-0.720000000000001	1.18	4.96	-0.35	2.39	5.68	0.579999999999997	2.81	4.96	4.24	0.57	-0.7	-5.79	1.55	1.3	3.77	-5.71	5.06	-4.72	4.98	-3.69	-2.94	2.4	-1.82	-0.319999999999997	-1.78	-0.420000000000001	-3.61	-2.56	0.610000000000001	1.2	1.42	-3.43	-1.03	4.28	4.43	4.96	1.31	1.43	7.47999999999999	0	-3.52	0.14	0.579999999999998	2.06	-0.0600000000000005	7.18	1.87	2.59	5.42	-2.51	1.11	-3.81	2.69	1.4	3.48	-0.05	0.67	-0.29	2.8	4.04	6.08	-0.94	-0.11	2.33	3.16	2.21	-1.73	1.8	2.37	0.24	2.98	0.910000000000004	0.579999999999998	3.68	6.61	2.38	-0.529999999999999	-5.54	-0.68	4.02	3.98	-0.579999999999998	-0.35	0.289999999999999	-2.01	-1.07	0.77	4.26	3.41	2.13	-0.98	4.02	1.17000000000001	3.14	-0.41	0.549999999999997	5.15	4.86	2.77	1.27	0.319999999999999	5.5	4.62	-2.5	-2.27	0.52	-0.6	3.35	3.1	-3.01	4.35	1.93	-0.520000000000001	2.4	3.5	2.29	2.44	0.989999999999998	-2.6	0.58	1.33	2.19	-1.82	-1.03	0.859999999999999	1.12	3.9	5.1	3.72	1.35	0.58	-1.16	4.36	0.58	-0.110000000000001	5.15	0.58	-0.120000000000001	5.15	1.28	-3.24	-1.82	3.03	-0.0399999999999991	2.64833333333333	0.234999999999999	0.318	0.952857142857143	0.56	-0.946666666666667	-0.921666666666667	2.598	0.312857142857142	-0.212857142857143	-0.317499999999999	3.18875	2.15571428571429	-0.0700000000000003	0.194285714285716	2.43	4.00714285714286	0.534285714285716	0.798571428571428	1.34	1.53125	1.61857142857143	-0.348333333333334	4.194	-1.10428571428571	1.88	1.97142857142857	1.1475	-1.51125	0.081666666666667	-0.477777777777778	1.20352941176471	0.153846153846153	0.106666666666667	-0.614166666666666	1.16571428571428	1.24125	0.699999999999999	1.185	0.682	0.641111111111112	-0.328571428571426	2.62692307692307	0.9125	1.79666666666667	0.175833333333333	0.369166666666667	0.619000000000002	1.63875	-0.105	0.365	1.86375	0.114999999999999	0.571999999999999	1.23444444444444	0.728888888888889	2.15933333333334	-0.502500000000001	3.04555555555556	3.08	0.373846153846154	1.19857142857143	1.58125	-2.02181818181818	1.448	0.125999999999999	3.003	-4.225	0.679	-0.454999999999998	0.225999999999999	0.380000000000001	-0.186250000000001	0.776000000000002	-2.315	1.325	1.115	-1.68	-1.71857142857143	-0.155000000000001	-0.457000000000004	-0.0500000000000007	3.92625	1.902	-2.35166666666667	0.474285714285713	0.271999999999998	0.864999999999999	1.65363636363637	0.165714285714287	0.98	0.672999999999999	0.2925	0.00624999999999964	2.56823529411764	1.388	0.6775	1.455	2.40125	1.67444444444445	2.295	0.09375	1.51363636363636	-0.888333333333332	-1.87333333333333	0.673333333333333	0.997692307692308	-0.202999999999999	0.921764705882352	0.577272727272726	0.992	0.674999999999999	0.0949999999999989	0.100000000000001	-0.927142857142857	1.22857142857143	1.86625	1.07	0.162307692307692	-0.643000000000001	1.521	-0.427142857142857	0.848181818181818	2.31818181818182	3.43941176470588	0.0259999999999998	1.982	1.80454545454545	-1.07222222222222	-4.28352941176471	-2.87909090909091	1.86222222222222	1.06272727272728	0.209166666666668	-0.452727272727273	0.635999999999999	-0.672000000000001	-1.078	-0.0136363636363637	2.10571428571429	1.51428571428571	0.254444444444443	0.17	0.877272727272727	0.134999999999998	1.683	-0.897777777777778	0.557142857142855	1.5375	1.07875	0.966249999999999	-1.36545454545455	0.306666666666667	1.97444444444444	0.593846153846155	-0.81	0.970000000000001	-0.305999999999999	-0.381	1.47	3.28	-1.77833333333333	1.66933333333333	0.929	0.589	2.41	1.12875	-0.417777777777776	-0.264545454545454	1.39722222222222	-0.397777777777776	0.587272727272726	0.649999999999999	0.771818181818182	-1.541	-0.944666666666667	0.207777777777778	-1.02615384615385	2.32142857142857	2.3875	0.683333333333334	-0.98	0.531111111111111	-1.11058823529412	2.04777777777778	1.085	0.312499999999998	1.672	-0.045263157894734	0.622	1.60363636363636	1.33722222222222	0.167272727272726	0.2075	0.901904761904761	0.58	5.15	4.13	-1.04	-1.36	-1.99	-4	5.15	2.81	0.58	-2.35	2.98	2.83	0.58	5.15	5.15	1.78	3.98	5.15	-0.720000000000001	3.47	2.65	0.579999999999998	-4	-4	5.15	2.83	-0.790000000000001	0.58	-4	5.15	5.15	2.73	0.17	0.58	0.58	1	-1.92	-1.13	-1.77	-3.18	-1.9	0.58	3.53	-2.83	1.45	5.13	-1.2	0.58	-0.0299999999999994	0.71	3.13	0.52	-3.29	-8.88178419700125e-16	-0.550000000000001	0.44	1.17	-3.69	5.46	0	3.15	0.58	0.88	-0.93	0.15	1.03	3.52	0.0700000000000003	-4.36	0.470000000000002	-0.9	0	-2.33	-0.110000000000001	2.19	-2.55	3.98	1.92	2.61	-3.96	2.81	-4.31	2.88	-3.21	-1.03	-3.81	3.84	0.57	2.22	3.36	6.61	0.5	0.169999999999998	0.949999999999998	0.579999999999998	4.04	-5.89	-2	0.58	-0.27	0.58	-0.0299999999999976	0.579999999999998	-3.81	3.75	2.64	2.33	1.76	2.17	0.959999999999999	-0.239999999999999	-0.370000000000001	3.86	0.679999999999999	1.83	0.93	2.25	0.649999999999999	3.11	2.42	-0.289999999999998	2.96	3.7	6.91	2.57000000000001	1.47	-2.49	3.33	0.35	-1.83	-3.8	-1.1	3.74	7.48	0.699999999999998	7.48	0.66	-1.16	-0.209999999999999	0.570000000000002	-2.83	2.87	4.01	2.38	1.63	3.5	2.58	1.75	2.62	4.53	3.08	1.45	3.72	-3.04	4.8	2.87	-2.28	3.72	0.54	3.22	0.0099999999999989	3.22	3.62	-0.0700000000000003	-0.170000000000002	1.97	-3.01	-0.739999999999998	1.49	0.99	4.96	0.919999999999998	1.33	-1.13	-0.39	-1.03	0.96	0.6	0.93	5.1	-1.02	2.05	1.67	0.839999999999999	5.02	0.58	-0.109999999999999	5.15	0.58	-0.340000000000002	2.83	1.28	-3.69	-0.23	0.44	-0.0649999999999995	1.73666666666667	0.31	-0.358000000000001	-2.07428571428571	-1.75142857142857	0.576666666666668	3.18333333333333	1.908	-0.598571428571427	-0.862857142857143	-1.02875	1.07875	-0.187142857142858	1.47111111111111	2.67142857142857	2.838	3.41285714285714	3.14142857142857	-1.2	1.26833333333333	1.005	1.23285714285714	0.671666666666667	-0.936000000000002	2.16	2.28166666666667	0.169999999999998	-0.566250000000002	-0.72125	3.105	0.327777777777778	0.174117647058821	1.08692307692308	1.42222222222222	0.919166666666667	1.14428571428571	-0.840000000000002	-0.628888888888888	0.861666666666665	0.0830000000000002	0.698888888888888	0.0807142857142864	1.62923076923077	-0.272500000000001	1.08333333333334	1.645	-0.0316666666666663	0.0949999999999989	0.918749999999999	0.285	-0.546250000000001	0.81875	-0.956249999999999	-2.058	-1.39222222222222	0.025555555555556	0.0459999999999994	-2.61666666666667	-0.0433333333333366	-0.0528571428571425	0.13846153846154	0.572857142857142	0.0675000000000008	-0.984545454545454	-0.43	-0.243	1.574	-0.681666666666667	-2.61727272727273	0.604285714285709	0.477999999999998	1.01	0.51375	0.920999999999998	1.02166666666666	0.223749999999999	1.71055555555556	-1.3325	2.73	-1.06666666666667	-1.56	-0.242500000000001	2.11875	-2.38933333333333	-2.35166666666667	-0.581428571428573	0.184000000000001	-0.271666666666667	-0.279999999999998	-0.0392857142857146	-0.949000000000002	-2.064	0.204999999999998	-0.517499999999998	1.02470588235293	0.800666666666665	-3.055	0.53125	1.06625	-1.56111111111111	-0.433333333333334	-1.165	2.35545454545455	-0.890000000000001	1.5125	1.22083333333333	0.91	-0.0179999999999998	0.651176470588235	0.948181818181817	0.308000000000001	0.904999999999999	-0.27	0.588	0.0214285714285714	1.46142857142857	0.597499999999998	1.611875	1.60461538461539	0.0470000000000006	0.615	1.16857142857143	1.84272727272727	-2.95454545454545	3.01117647058823	1.32466666666667	-1.19	-1.54181818181818	-2.10333333333334	-1.14	-1.39181818181818	1.48222222222222	0.077272727272728	1.39083333333333	-0.426363636363636	1.164	1.332	-0.761999999999999	0.208181818181819	0.828571428571429	0.511428571428572	0.457777777777778	1.14666666666667	0.932727272727274	1.30142857142857	1.335	1.53222222222222	1.60714285714286	0.91375	1.3675	1.2475	-1.06818181818182	1.36222222222222	-0.382222222222222	-0.0753846153846141	0.971250000000001	1.14	0.202999999999999	-0.234000000000002	3.262	-0.0183333333333326	2.85	1.64933333333333	0.751000000000001	1.427	0.920769230769231	0.317499999999999	1.33444444444445	0.107272727272727	1.37888888888889	0.523333333333332	1.47909090909091	1.60090909090909	-0.779999999999998	-1.277	-0.778666666666667	0.435555555555556	-1.19538461538462	0.0814285714285727	2.3875	-0.890000000000001	-0.838333333333334	-0.153333333333334	0.0947058823529403	1.53222222222222	0.344000000000001	0.0162499999999994	1.892	-0.026315789473685	1.491	-0.559090909090909	1.38388888888889	-0.0518181818181809	0.197500000000002	-0.0957142857142852	0.58	5.15	2.59	-0.27	5.15	0.44	-4	5.15	3.5	-2.45	0.23	4.55	5.15	3.4	5.15	5.15	1.78	3.83	5.15	-0.710000000000001	3.47	3.41	4.9	-4	5.15	5.15	3.07	4.3	2.36	-4	5.15	5.15	0.58	1.23	-0.489999999999998	0.58	2.18	2.29	2.37	2.78	-3.18	-1.9	-2.06	3.53	3.79	0.58	4.34	0.84	0.58	0.58	2.36	2.55	0.52	1.18	4.96	-0.35	2.39	5.68	0.579999999999997	4.84	4.96	4.24	0.58	-0.49	-0.93	1.55	1.03	3.77	0.0700000000000003	5.06	-3.21	-0.9	0	-2.33	0.77	2.19	-0.68	1.22	-0.420000000000001	2.61	-2.82	0.610000000000001	-4.31	1.42	-3.43	-1.03	4.27	4.43	4.96	1.31	3.36	7.47999999999999	0	-3.52	0.14	0.579999999999998	2.06	-0.0600000000000005	7.18	1.51	2.59	5.42	-0.0299999999999976	0.579999999999998	-3.81	3.75	1.4	2.33	1.71	0.77	0.749999999999999	2.75	1.75	6.08	0.679999999999999	1.83	2.33	3.16	0.649999999999999	0.879999999999999	2.42	2.37	2.96	2.98	0.910000000000004	0.579999999999998	3.68	6.61	2.38	0.35	-1.83	-0.68	2.46	3.98	4.39	0.699999999999998	7.48	0.66	-1.07	0.280000000000001	4.26	3.41	2.13	4.01	4.02	1.63	3.14	2.58	1.75	5.15	4.86	2.77	1.45	3.72	5.5	4.62	2.87	-2.27	2.59	0.54	3.22	3.1	3.22	4.09	1.93	-0.170000000000002	2.4	3.32	-0.739999999999998	1.49	0.989999999999998	4.96	0.919999999999998	1.33	2.19	-0.39	-1.03	0.96	1.12	3.9	5.1	3.72	2.05	1.67	0.839999999999999	4.85	0.58	-0.110000000000001	5.15	0.58	-0.340000000000002	5.15	1.28	-3.24	-0.33	3.03	-0.0525000000000002	2.1925	0.272499999999999	-0.0199999999999996	-0.560714285714287	-0.595714285714285	-0.184999999999999	1.13083333333333	2.253	-0.142857142857144	-0.537857142857143	-0.673124999999999	2.13375	0.984285714285715	0.700555555555557	1.43285714285714	2.634	3.71	1.83785714285714	-0.200714285714286	1.30416666666667	1.268125	1.42571428571429	0.161666666666667	1.629	0.527857142857144	2.08083333333333	1.07071428571429	0.290624999999999	-1.11625	1.59333333333333	-0.0750000000000011	0.688823529411764	0.620384615384616	0.764444444444445	0.1525	1.155	0.200624999999999	0.0355555555555558	1.02333333333333	0.3825	0.670000000000002	-0.123928571428571	2.12807692307693	0.32	1.44	0.910416666666666	0.168749999999999	0.356999999999999	1.27875	0.0899999999999999	-0.0906250000000002	1.34125	-0.420625	-0.743	-0.0788888888888888	0.377222222222223	1.10266666666666	-1.55958333333333	1.50111111111111	1.51357142857143	0.256153846153845	0.885714285714286	0.824375	-1.50318181818182	0.509	-0.0584999999999987	2.2885	-2.45333333333333	-1.04761904761905	0.0746428571428552	0.352	0.695	0.16375	0.8485	-0.646666666666668	0.774375000000003	1.41277777777778	-1.50625	0.505714285714285	-0.610833333333332	-1.0085	-0.146250000000002	3.0225	-0.24366666666667	-2.35166666666667	-0.0535714285714288	0.227999999999998	0.296666666666667	0.686818181818182	0.0632142857142846	0.0154999999999994	-0.695499999999999	0.248750000000001	-0.255625	1.79647058823529	1.09433333333333	-1.18875	0.993124999999999	1.73375	0.0566666666666666	0.930833333333334	-0.535625	1.93454545454545	-0.889166666666666	-0.180416666666666	0.947083333333333	0.953846153846154	-0.1105	0.786470588235294	0.762727272727272	0.649999999999999	0.789999999999999	-0.0875000000000004	0.344	-0.452857142857144	1.345	1.231875	1.3409375	0.883461538461539	-0.298	1.068	0.370714285714286	1.34545454545454	-0.31818181818182	3.22529411764706	0.675333333333334	0.396000000000001	0.131363636363634	-1.58777777777778	-2.71176470588236	-2.13545454545455	1.67222222222222	0.57	0.799999999999997	-0.439545454545453	0.899999999999999	0.33	-0.92	0.0972727272727276	1.46714285714286	1.01285714285714	0.356111111111112	0.658333333333333	0.904999999999999	0.718214285714286	1.509	0.317222222222222	1.08214285714286	1.225625	1.223125	1.106875	-1.21681818181818	0.834444444444445	0.796111111111109	0.259230769230768	0.0806249999999995	1.055	-0.051499999999999	-0.307500000000001	2.366	1.63083333333333	0.535833333333333	1.65933333333333	0.840000000000002	1.008	1.66538461538462	0.723125000000001	0.458333333333334	-0.0786363636363632	1.38805555555555	0.0627777777777769	1.03318181818182	1.12545454545455	-0.00409090909090892	-1.409	-0.861666666666666	0.321666666666667	-1.11076923076923	1.20142857142857	2.3875	-0.103333333333333	-0.909166666666667	0.188888888888888	-0.507941176470588	1.79	0.714500000000001	0.164375	1.782	-0.0357894736842113	1.0565	0.522272727272728	1.36055555555556	0.0577272727272735	0.202500000000001	0.403095238095238
chrVII_788558_T_C_+	YGR149W_chrVII_788558_T_C_72_2	FALSE	0.124657758560814	UpStream	TRUE	TRUE	FALSE	FALSE	FALSE	FALSE	FALSE	TRUE	-1.02104137476959	1	73	1	0	0	-1	0	1	0	0	0.348684210526316	1.01923076923077	6.32596878997752	0.058734986	0.0423971	4	941	223	103	473	NA	0	0.323	0.677	0	0	0	0	0	0	0	0	0	0	0	0	0	0	0	0	0	0	0	0	0	0	0	0	0	0	4.96	0	0	0	0	0	0	0	0	0	0	0	0	0	0	0	0	0	0	0	0	0	0	0	0	0	0	0	0	0	0	0	0	0	0	0	0	0	0	0	0	0	0	0	0	0	0	0	0	0	0	0	0	0	0	0	0	0	0	0	0	0	0	0	0	0	0	0	0	0	0	0	0	0	0	0	0	0	0	0	0	0	0	0	0	0	0	0	0	0	0	0	0	0	0	0	0	0	0	0	0	0	0	0	0	0	0	0	0	0	0	0	0	0	0	0	0	0	0	0	0	0	0	0	0	0	0	0	0	0	0	0	0	0	0	0	0	0	0	0	0	0	0	0	0	0	0	0	0	0	0	0	0	0	0	0	0	0	0	0	0	0	0	0	0	0	0	0	0	0	0	0	0	0	0	0	0	0	0	0	0	0	0	0	0	0	0	0	0	0	0	0	0	0	0	0	4.96	0	0	0	0	0	0	0	0	0	0	0	0	0	0	0	0	0	0	0	0	0	0	0	0	0	0	0	0	0	0	0	0	0	0	0	0	0	0	0	0	0	0	0	0	0	0	0	0	0	0	0	0	0	0	0	0	0	0	0	0	0	0	0	0	0	0	0	0	0	0	0	0	0	0	0	0	0	0	0	0	0	0	0	0	0	0	0	0	0	0	0	0	0	0	0	0	0	0	0	0	0	0	0	0	0	0	0	0	0	0	0	0	0	0	0	0	0	0	0	0	0	0	0	0	0	0	0	0	0	0	0	0	0	0	0	0	0	0	0	0	0	0	0	0	0	0	0	0	0	0	0	0	0	0	0	0	0	0	0	0	0	0	0	0	0	0	0	0	0	0	0	0	0	0	0	0	0	0	0	0	0	0	0	0	0	0	0	0	0	0	0	0	0	0	0	1	0	0	0	0	0	0	0	0	0	0	0	0	0	0	0	0	0	0	0	0	0	0	0	0	0	0	0	0	0	0	0	0	0	0	0	0	0	0	0	0	0	0	0	0	0	0	0	0	0	0	0	0	0	0	0	0	0	0	0	0	0	0	0	0	0	0	0	0	0	0	0	0	0	0	0	0	0	0	0	0	0	0	0	0	0	0	0	0	0	0	0	0	0	0	0	0	0	0	0	0	0	0	0	0	0	0	0	0	0	0	0	0	0	0	0	0	0	0	0	0	0	0	0	0	0	0	0	0	0	0	0	0	0	0	0	0	0	0	0	0	0	0	0	0	0	0	0	0	0	0	0	0	0	0	0	0	0	0	0	0	0	0	0	0	0	0	0	0	0	0	0	0	0	0	0	0	0	0	0	-5.31	0	0	0	0	0	0	0	0	0	0	0	0	0	0	0	0	0	0	0	0	0	0	0	0	0	0	0	0	0	0	0	0	0	0	0	0	0	0	0	0	0	0	0	0	0	0	0	0	0	0	0	0	0	0	0	0	0	0	0	0	0	0	0	0	0	0	0	0	0	0	0	0	0	0	0	0	0	0	0	0	0	0	0	0	0	0	0	0	0	0	0	0	0	0	0	0	0	0	0	0	0	0	0	0	0	0	0	0	0	0	0	0	0	0	0	0	0	0	0	0	0	0	0	0	0	0	0	0	0	0	0	0	0	0	0	0	0	0	0	0	0	0	0	0	0	0	0	0	0	4.55	0	0	0	0	0	0	0	0	0	0	0	0	0	0	0	0	0	0	0	0	0	0	0	0	0	0	0	0	0	0	0	0	0	0	0	0	0	0	0	0	0	0	0	0	0	-5.31	0	0	0	0	0	0	0	0	0	0	0	0	0	0	0	0	0	0	0	0	0	0	0	0	0	0	0	0	0	0	0	0	0	0	0	0	0	0	0	0	0	0	0	0	0	0	0	0	0	0	0	0	0	0	0	0	0	0	0	0	0	0	0	0	0	0	0	0	0	0	0	0	0	0	0	0	0	0	0	0	0	0	0	0	0	0	0	0	0	0	0	0	0	0	0	0	0	0	0	0	0	0	0	0	0	0	0	0	0	0	0	0	0	0	0	0	0	0	0	0	0	0	0	0	0	0	0	0	0	0	0	0	0	0	0	0	0	0	0	0	0	0	0	0	0	0	0	0	0	4.55	0	0	0	0	0	0	0	0	0	0	0	0	0	0	0	0	0	0	0	0	0	0	0	0	0	0	0	0	0	0	0	0	0	0	0	0	0	0	0	0	0	0	0	0	0	-1	0	0	0	0	0	0	0	0	0	0	0	0	0	0	0	0	0	0	0	0	0	0	0	0	0	0	0	0	0	0	0	0	0	0	0	0	0	0	0	0	0	0	0	0	0	0	0	0	0	0	0	0	0	0	0	0	0	0	0	0	0	0	0	0	0	0	0	0	0	0	0	0	0	0	0	0	0	0	0	0	0	0	0	0	0	0	0	0	0	0	0	0	0	0	0	0	0	0	0	0	0	0	0	0	0	0	0	0	0	0	0	0	0	0	0	0	0	0	0	0	0	0	0	0	0	0	0	0	0	0	0	0	0	0	0	0	0	0	0	0	0	0	0	0	0	0	0	0	0	1	0	0	0	0	0	0	0	0	0	0	0	0	0	0	0	0	0	0	0	0	0	0	0	0	0	0	0	0	0	0	0	0	0	0	0	0	0	0	0	0	0	0	0	0	0	-5.31	0	0	0	0	0	0	0	0	0	0	0	0	0	0	0	4.96	0	0	0	0	0	0	0	0	0	0	0	0	0	0	0	0	0	0	0	0	0	0	0	0	0	0	0	0	0	0	0	0	0	0	0	0	0	0	0	0	0	0	0	0	0	0	0	0	0	0	0	0	0	0	0	0	0	0	0	0	0	0	0	0	0	0	0	0	0	0	0	0	0	0	0	0	0	0	0	0	0	0	0	0	0	0	0	0	0	0	0	0	0	0	0	0	0	0	0	0	0	0	0	0	0	0	0	0	0	0	0	0	0	0	0	0	0	0	0	0	0	0	0	0	0	0	0	0	0	0	0	0	0	4.55	0	0	0	0	0	0	0	0	0	0	0	0	0	0	0	0	0	0	0	0	0	0	0	0	0	0	0	0	0	0	0	0	0	0	0	0	0	0	0	0	0	0	0	0	0	-5.31	0	0	0	0	0	0	0	0	0	0	0	0	0	0	0	4.96	0	0	0	0	0	0	0	0	0	0	0	0	0	0	0	0	0	0	0	0	0	0	0	0	0	0	0	0	0	0	0	0	0	0	0	0	0	0	0	0	0	0	0	0	0	0	0	0	0	0	0	0	0	0	0	0	0	0	0	0	0	0	0	0	0	0	0	0	0	0	0	0	0	0	0	0	0	0	0	0	0	0	0	0	0	0	0	0	0	0	0	0	0	0	0	0	0	0	0	0	0	0	0	0	0	0	0	0	0	0	0	0	0	0	0	0	0	0	0	0	0	0	0	0	0	0	0	0	0	0	0	0	0	4.55	0	0	0	0	0	0	0	0	0	0	0	0	0	0	0	0	0	0	0	0	0	0	0	0	0	0	0	0	0	0	0	0	0	0	0	0	0	0	0	0	0	0	0	0	0	-1	0	0	0	0	0	0	0	0	0	0	0	0	0	0	0	1	0	0	0	0	0	0	0	0	0	0	0	0	0	0	0	0	0	0	0	0	0	0	0	0	0	0	0	0	0	0	0	0	0	0	0	0	0	0	0	0	0	0	0	0	0	0	0	0	0	0	0	0	0	0	0	0	0	0	0	0	0	0	0	0	0	0	0	0	0	0	0	0	0	0	0	0	0	0	0	0	0	0	0	0	0	0	0	0	0	0	0	0	0	0	0	0	0	0	0	0	0	0	0	0	0	0	0	0	0	0	0	0	0	0	0	0	0	0	0	0	0	0	0	0	0	0	0	0	0	0	0	0	0	1	0	0	0	0	0	0	0	0	0	0	0	0	0	0	0	0	0	0	0	0	0	0	0	0	0	0	0	0	0	0	0	0	0	0	0	-0.14	5.15	-3.63	3.12	0.58	0.58	-4	2.91	5.15	0.52	4.05	-0.27	2.79	5.15	4.88	-0.15	3.44	5.08	5.15	-4	0.149999999999999	0.58	0.58	-1.06	0.58	3.44	-0.919999999999999	5.15	5.15	-4	1.75	3.58	-0.33	1.7	-0.53	-3.99	2.2	-1.2	3.76	3.27	-0.66	3.39	-2.52	5.06	1.77	0.72	2.39	-3.7	5.15	0.14	0.98	-1.22	0.58	0.9	0.569999999999999	-2.83	0.75	0.18	-4.74	0.99	0.569999999999999	1.2	-3.81	5.35	-5.26	2.77	1.73	3.38	2.93	-2.73	7.48	2.01	2.37	-2.39	-0.150000000000001	-2.94	-4.22	2.58	-4.13	3.22	-6.16	-4.74	6.49	7.48	-1.35	0.41	0.57	-6.33	0.57	2.08	-1.33	2.98	1.4	-6.33	3.42	7.48	0.579999999999998	-2.3	3.89	7.48	5.61	1.3	-2.42	7.48	-3.81	-3.39	3.36	3.15	-0.3	2.99	1.75	-0.12	2.13	1.05	0.28	2.3	3.18	-0.259999999999998	0.0500000000000007	6.09	0.86	3.15	-0.98	0.25	1.83	6.13	-6.27	2.88	-3.6	-0.800000000000001	-5.54	-0.800000000000002	5.89	-3.66	3.55	-6.33	6.68	3.75	3.08	1.5	-1.83	4.9	0.57	-0.49	3.81	-1.15	4.1	2.93	0.819999999999999	-4	1.77	2.37	0.57	4.27	-2.98	-1.71	1.89	0.810000000000001	0.55	0.360000000000001	4.33	2.16	3.7	5.07	5.14	2.32	1.18	-0.81	-0.410000000000004	4.44	5.09	4.51	5.15	5.15	3.36	-1.93	-0.74	4.49	1.34	5.15	5.15	-0.53	0.31	5.15	0.79	5	5.15	-0.0600000000000005	5.15	5.15	2.53	3.94	3.7	0.58	1.57	1.59	0.211666666666666	2.495	-0.51	0.264000000000001	-0.227142857142859	0.578571428571429	0.576666666666666	1.88	2.602	0.334285714285715	1.30714285714286	-1.06375	1.43125	1.16857142857143	0.676666666666666	1.99571428571429	2.32	3.8	3.18142857142857	0.578571428571429	0.786666666666667	0.963749999999999	-0.11142857142857	0.113333333333333	0.579999999999998	0.998571428571429	-0.163666666666666	0.738571428571429	-0.0712499999999991	-1.55375	3.82166666666667	-0.148888888888887	0.855882352941176	0.677692307692308	1.41555555555555	-0.1775	1.21928571428571	-0.23	1.15444444444445	2.1575	0.5	0.997777777777777	-0.69857142857143	3.03230769230769	0.00583333333333336	1.56	0.448333333333331	0.110833333333334	0.385	-0.0024999999999995	-0.19	-0.0150000000000006	0.721250000000001	0.418750000000001	-0.306000000000001	-0.0566666666666666	1.08111111111111	1.15466666666667	-0.224999999999998	-0.731111111111115	1.10142857142857	0.226153846153847	1.19857142857143	0.843750000000001	-1.08454545454546	1.104	-0.318	2.083	-2.6625	-1.09909090909091	0.537142857142861	0.726666666666667	2.04	0.411249999999999	-0.133999999999999	-1.98277777777778	0.126249999999999	1.48166666666667	-1.42375	0.485714285714286	0.638333333333334	-0.459	0.38875	3.35125	-0.584666666666671	-2.35166666666667	1.19857142857143	-1.278	0.571666666666667	1.01272727272727	-0.422142857142857	0.41	-0.645	0.677499999999998	0.8725	2.20294117647059	1.216	-0.662500000000001	0.987500000000001	0.983750000000001	0.897777777777778	1.60666666666667	0.274375000000003	2.10818181818182	-1.62	-0.216666666666669	0.744166666666667	0.689230769230769	-0.0430000000000001	0.624705882352941	1.33818181818182	-0.303	0.621250000000002	0.010625000000001	0.0380000000000003	-0.494285714285715	1.05571428571429	1.305	1.594375	2.43692307692308	-0.359999999999999	1.114	0.571428571428572	1.67636363636364	1.15181818181818	3.17176470588235	-0.0600000000000023	1.08	0.0890909090909062	-0.983333333333334	-3.85941176470589	-1.23272727272727	2.17444444444445	1.63454545454546	1.15416666666667	-1.52272727272727	1.113	-0.238	-0.908999999999999	0.318181818181818	0.195714285714287	1.35714285714286	0.315555555555555	0.741111111111111	0.687272727272727	-0.0650000000000013	1.366	-0.363333333333333	1.04	0.00375000000000014	1.375	1.25375	-1.18181818181818	2.01888888888889	0.341111111111111	-0.349999999999998	0.493749999999997	1.327	0.143999999999999	-0.328000000000001	2.502	1.15166666666667	2.22666666666667	1.49066666666667	0.778499999999999	1.07	1.41846153846154	1.3875	-0.125555555555556	-0.00818181818181962	1.37888888888889	0.0166666666666675	2.06	2.23	1.31090909090909	-1.237	-0.863333333333333	0.312222222222223	-1.24769230769231	0.910000000000002	2.3875	0.232666666666665	-0.893333333333333	0.735555555555553	-0.778823529411765	1.27	1.254	1.38	1.778	0.0478947368421068	1.226	0.833636363636364	1.35277777777778	0.489999999999998	0.406874999999999	0.347619047619047	-0.300000000000001	5.15	3.5	2.72	5.15	-4	0.58	0.58	5.09	-0.0600000000000005	4.83	0.419999999999999	5.15	5.15	4.66	0.58	1.67	3.25	0.58	-4	3.47	3.41	5.15	-4	3.09	0.58	5.15	5.15	5.15	-1.06	0.58	3.99	0.989999999999999	0.379999999999999	-2.7	1.48	2.67	0.81	-3.73	-1.91	0.83	-3.3	1.64	0.579999999999998	1.39	2.95	4.44	0.0899999999999999	0.28	5.15	0.390000000000001	1.93	3.86	-3.98	-0.569999999999999	-2.07	-0.920000000000001	7.48	-4.02	1.75	1.83	-0.670000000000001	-3.81	3.58	0.239999999999998	-1.69	3.35	5.24	-2.32	0.410000000000001	2.85999999999999	1.6	-1.92	0.579999999999999	0.709999999999999	1.07	0.599999999999998	1.28	-3.95	-1.86	-1.12	-4.29	-1.57	7.48	-6.33	0.410000000000001	0.58	1.74999999999999	-3.81	1.94	0.31	3.12	0.94	1.67	-2.3	7.47999999999999	1.23	-0.879999999999999	-2.88	2.92	-1.66	-1.75	-3.32	7.48	1.15	1.27	1.01	2.97	-1.8	4.47	-0.31	3.11	-0.3	-1.44	0.72	0.260000000000001	3.77	-0.0800000000000001	2.81	1.22	0.17	1.9	-2.53	-3.08	0.57	3.29	3.66	7.48	-0.370000000000001	2.09	-3.53	-3.8	0.58	-4.96	4.76	-1.55	-3.46	3.24	-4.6	-0.0200000000000004	3.4	4.81	0.51	-0.699999999999999	3.67	0.82	4.14	0.8	-1.25	3.1	2.01	2.66	0.57	-1.15	-0.3	2.01	-1.32	-0.870000000000001	1.02	2.96	-1.59	2.84	-0.29	5.05	1.92	0.58	3.11	3.05	1.3	4.44	5.09	3.59	0.58	0.58	-2.35	-1.09	-0.11	5.15	1.83	5.15	5.15	3.6	0.13	4.44	-1.43	5.13	4.78	0.58	5.15	-2.85	0.58	5.15	3.7	-0.389999999999999	-0.0899999999999999	2.93	-0.316666666666666	1.89	1.055	-0.303999999999999	-0.894285714285715	-1.77	-0.946666666666667	0.381666666666666	1.904	-0.620000000000001	-0.815	-0.282500000000001	2.83625	0.799999999999999	0.724444444444444	0.870000000000001	2.948	3.62	0.494285714285713	-0.98	1.82166666666667	1.5725	2.96285714285714	0.21	2.678	0.0571428571428569	2.11833333333333	1.40285714285714	0.6525	-0.678749999999999	-0.635	-0.00111111111111128	0.521764705882351	0.563076923076924	0.113333333333333	0.482500000000002	1.09071428571429	0.63125	-1.08333333333333	-0.110833333333332	0.265000000000001	0.342222222222219	0.450714285714284	1.22384615384616	0.634166666666667	1.32	1.3725	0.226666666666667	0.329000000000001	2.56	0.37	-0.16625	1.96125	-1.26	-1.18	-0.101111111111111	-0.326666666666666	1.05066666666666	-2.89416666666667	3.73333333333333	1.92571428571429	0.286153846153846	0.572857142857142	0.805	-1.92181818181818	-0.0859999999999994	0.200999999999999	2.494	-2.24416666666667	-0.83	-0.387857142857143	-0.0226666666666695	-0.65	-0.0837500000000002	1.831	0.689444444444444	1.4225	1.34388888888889	-1.58875	0.525714285714283	-1.86	-1.558	-0.681249999999999	2.69375	0.0973333333333315	-2.35166666666667	-1.30571428571429	1.734	0.0216666666666665	0.36090909090909	0.548571428571428	-0.379000000000001	-0.746	-0.180000000000001	-1.38375	1.39	0.972666666666669	-1.715	0.998749999999999	2.48375	-0.784444444444444	0.255000000000001	-1.345625	1.76090909090909	-0.158333333333333	-0.144166666666667	1.15	1.21846153846154	-0.178	0.948235294117647	0.187272727272727	1.603	0.958749999999998	-0.185625000000002	0.649999999999999	-0.411428571428571	1.63428571428571	1.15875	1.0875	-0.669999999999998	-0.235999999999999	1.022	0.17	1.01454545454546	-1.78818181818182	3.27882352941176	1.41066666666666	-0.288	0.173636363636362	-2.19222222222222	-1.56411764705883	-3.03818181818182	1.17	-0.494545454545456	0.445833333333333	0.643636363636364	0.686999999999998	0.898	-0.931000000000001	-0.123636363636365	2.73857142857143	0.668571428571429	0.396666666666667	0.575555555555557	1.12272727272727	1.50142857142857	1.652	0.997777777777777	1.12428571428572	2.4475	1.07125	0.960000000000001	-1.25181818181818	-0.35	1.25111111111111	0.868461538461542	-0.332500000000001	0.782999999999999	-0.247	-0.286999999999999	-0.2435	2.11	-1.155	1.828	0.9015	0.946	1.91230769230769	0.0587499999999999	1.04222222222222	-0.149090909090908	1.39722222222222	0.108888888888888	0.00636363636363591	0.0209090909090914	-1.31909090909091	-1.581	-0.86	0.331111111111111	-0.973846153846154	1.49285714285714	2.3875	-0.439333333333334	-0.925000000000001	-0.357777777777777	-0.237058823529413	2.31	0.175000000000001	-1.05125	1.786	-0.119473684210526	0.887	0.210909090909091	1.36833333333333	-0.374545454545453	-0.00187500000000007	0.458571428571428	-0.300000000000001	5.15	3.5	2.72	5.15	-4	0.58	0.58	5.09	0.52	4.83	0.419999999999999	2.83	5.15	4.66	0.58	1.67	5.08	0.58	-4	3.47	2.16	0.58	-1.06	0.58	0.58	2.03	5.15	5.15	-3.77	0.58	3.99	0.989999999999999	1.7	-0.53	-3.99	2.56	-1.2	-3.73	-1.91	-0.0400000000000009	-2.49	-1.2	0.579999999999998	1.77	2.42	2.39	-1.18	5.15	0.14	0.98	1.93	0.58	-3.98	-0.569999999999999	-2.83	-0.920000000000001	3.33	-4.02	0.99	0.569999999999999	-0.670000000000001	-3.81	4.02	-8.88178419700125e-16	-0.870000000000001	3.35	3.38	1.91	-2.73	7.47999999999999	2.01	-0.0699999999999998	0.579999999999999	0.709999999999999	-0.66	-4.22	1.28	-4.13	0.949999999999998	-1.12	-4.74	-1.57	7.48	-6.33	0.410000000000001	0.58	-6.33	0.57	1.94	-1.33	2.98	0.94	1.67	-0.670000000000001	7.48	1.23	-0.879999999999999	3.89	7.47	2.03	-1.75	-3.32	7.48	-3.81	-3.39	1.71	3.15	-1.8	4.47	-0.31	0.8	1.75	-1.44	0.72	1.56	3.18	-0.0800000000000001	2.81	1.22	0.86	2.46	-2.53	-3.08	0.57	6.13	-5.61	7.48	-2.83	0.869999999999997	-5.54	-3.8	1.59	-3.66	4.76	-6.33	-2.19	3.75	3.08	-0.0200000000000004	-1.08	4.81	0.51	-0.699999999999999	3.81	-1.15	4.1	1.31	-0.300000000000001	-1.47	2.01	2.64	0.57	-1.15	-2.98	-1.11	-0.26	-0.870000000000001	1.02	1.67	1.68	2.16	-0.29	5.05	3.85	0.889999999999998	1.18	2.35	0.929999999999999	4.44	5.09	4.51	0.58	0.58	-1.07	-1.09	-0.74	5.15	1.34	5.15	5.15	0.42	0.13	4.44	0.79	5	5.15	0.58	5.15	-1.84	1.08	5.15	3.7	-0.389999999999999	-0.0899999999999999	2.51	-0.0525000000000002	2.1925	0.272500000000001	-0.0200000000000005	-0.560714285714285	-0.595714285714285	-0.185	1.13083333333333	2.253	-0.142857142857142	0.503736263736263	-0.673125000000001	2.13375	0.984285714285713	0.700555555555555	1.43285714285714	2.634	3.71	1.83785714285714	-0.200714285714286	1.30416666666667	1.268125	1.42571428571429	0.161666666666666	1.629	0.527857142857142	1.05666666666667	1.07071428571428	0.290624999999999	-1.11625	1.59333333333333	-0.0749999999999993	0.688823529411767	0.620384615384616	0.764444444444445	0.1525	1.155	0.200625	0.0355555555555558	1.02333333333333	0.382499999999999	0.670000000000002	-0.123928571428571	2.12807692307692	0.319999999999999	1.44	0.91041666666667	0.168749999999999	0.357000000000001	1.27875	0.0900000000000007	-0.0906250000000011	1.34125	-0.420625000000001	-0.743	-0.0788888888888888	0.377222222222223	1.10266666666666	-1.55958333333333	1.50111111111111	1.51357142857143	0.256153846153847	0.885714285714284	0.824375	-1.50318181818182	0.508999999999999	-0.0584999999999987	2.2885	-2.45333333333333	-0.964545454545455	0.0746428571428623	0.352	0.695	0.163749999999999	0.8485	-0.646666666666665	0.774374999999999	1.41277777777778	-1.50625	0.505714285714285	-0.610833333333334	-1.0085	-0.14625	3.0225	-0.24366666666667	-2.35166666666667	-0.0535714285714288	0.227999999999998	0.296666666666667	0.686818181818182	0.0632142857142846	0.0154999999999994	-0.695500000000001	0.248750000000001	-0.255625	1.7964705882353	1.09433333333333	-1.18875	0.993124999999997	1.73375	0.0566666666666666	0.930833333333334	-0.535625	1.93454545454545	-0.889166666666666	-0.180416666666666	0.947083333333333	0.953846153846153	-0.1105	0.786470588235295	0.762727272727273	0.65	0.789999999999999	-0.0874999999999986	0.344	-0.452857142857143	1.345	1.231875	1.3409375	0.883461538461539	-0.298	1.068	0.370714285714286	1.34545454545454	-0.31818181818182	3.22529411764706	0.675333333333334	0.395999999999997	0.131363636363634	-1.58777777777778	-2.71176470588236	-2.13545454545455	1.67222222222222	0.57	0.800000000000004	-0.439545454545456	0.899999999999999	0.330000000000002	-0.92	0.0972727272727276	1.46714285714286	1.01285714285714	0.356111111111112	0.658333333333333	0.904999999999999	0.718214285714289	1.509	0.317222222222222	1.08214285714286	1.225625	1.223125	1.106875	-1.21681818181818	0.834444444444443	0.796111111111111	0.259230769230772	0.0806249999999977	1.055	-0.0515000000000008	-0.307499999999999	1.27177777777778	1.63083333333333	0.535833333333333	1.65933333333333	0.840000000000002	1.008	1.66538461538462	0.723125	0.458333333333334	-0.0786363636363649	1.38805555555555	0.0627777777777769	1.03318181818182	1.12545454545455	-0.00409090909090892	-1.409	-0.861666666666667	0.321666666666667	-1.11076923076923	1.20142857142857	2.3875	-0.103333333333333	-0.909166666666668	0.188888888888888	-0.507941176470588	1.79	0.714500000000001	0.164375000000001	1.782	-0.0357894736842113	1.0565	0.522272727272727	1.36055555555556	0.0577272727272717	0.202500000000001	0.403095238095238
chrVII_788947_C_T_+	YGR149W_chrVII_788947_C_T_72_2	NA	-0.492162549149203	UpStream	TRUE	TRUE	FALSE	FALSE	FALSE	FALSE	TRUE	FALSE	-2.39241159098547	1	73	1	0	0	1	0	-1	0	0	0.348684210526316	0.981481481481481	6.32596878997752	0.058734986	0.0423971	4	941	223	103	84	0.26	0	0.254	0.254	0	0	-4.77	0	0	0	0	0	0	5.4	0	0	0	0	0	0	0	0	0	0	0	0	0	0	0	0	0	0	0	0	0	0	0	0	0	0	0	0	0	0	0	0	0	0	0	0	0	0	0	0	0	0	0	0	0	0	0	0	0	0	0	0	0	0	0	0	0	0	0	0	0	0	0	0	0	0	0	0	0	0	0	0	0	0	0	0	0	0	0	0	0	0	0	0	0	0	0	0	0	0	0	0	0	0	0	0	0	0	0	0	0	0	0	0	0	0	0	0	0	0	0	0	0	0	0	0	0	0	0	0	0	0	0	0	0	0	0	0	0	0	0	0	0	0	0	0	0	0	0	0	0	0	0	0	0	0	0	0	0	0	0	0	0	0	0	0	0	0	0	0	0	0	0	0	0	0	0	0	0	0	0	0	0	0	0	0	0	0	0	0	0	0	0	0	0	0	0	0	-4.77	0	0	0	0	0	0	5.4	0	0	0	0	0	0	0	0	0	0	0	0	0	0	0	0	0	0	0	0	0	0	0	0	0	0	0	0	0	0	0	0	0	0	0	0	0	0	0	0	0	0	0	0	0	0	0	0	0	0	0	0	0	0	0	0	0	0	0	0	0	0	0	0	0	0	0	0	0	0	0	0	0	0	0	0	0	0	0	0	0	0	0	0	0	0	0	0	0	0	0	0	0	0	0	0	0	0	0	0	0	0	0	0	0	0	0	0	0	0	0	0	0	0	0	0	0	0	0	0	0	0	0	0	0	0	0	0	0	0	0	0	0	0	0	0	0	0	0	0	0	0	0	0	0	0	0	0	0	0	0	0	0	0	0	0	0	0	0	0	0	0	0	0	0	0	0	0	0	0	0	0	0	0	0	0	0	0	0	0	0	0	0	0	0	0	0	0	-1	0	0	0	0	0	0	1	0	0	0	0	0	0	0	0	0	0	0	0	0	0	0	0	0	0	0	0	0	0	0	0	0	0	0	0	0	0	0	0	0	0	0	0	0	0	0	0	0	0	0	0	0	0	0	0	0	0	0	0	0	0	0	0	0	0	0	0	0	0	0	0	0	0	0	0	0	0	0	0	0	0	0	0	0	0	0	0	0	0	0	0	0	0	0	0	0	0	0	0	0	0	0	0	0	0	0	0	0	0	0	0	0	0	0	0	0	0	0	0	0	0	0	0	0	0	0	0	0	0	0	0	0	0	0	0	0	0	0	0	0	0	0	0	0	0	0	0	0	0	0	0	0	0	0	0	0	0	0	0	0	0	0	0	0	0	0	0	0	0	0	0	0	0	0	0	0	0	0	0	0	0	0	0	0	0	0	0	0	0	0	0	0	0	0	0	0	0	0	0	0	0	0	5.4	0	0	0	0	0	0	0	0	0	0	0	0	0	-7.21	0	0	0	0	0	0	0	0	0	0	0	0	0	0	0	0	0	0	0	0	0	0	0	0	0	0	0	0	0	0	0	0	0	0	0	0	0	0	0	0	0	0	0	0	0	0	0	0	0	0	0	0	0	0	0	0	0	0	0	0	0	0	0	0	0	0	0	0	0	0	0	0	0	0	0	0	0	0	0	0	0	0	0	0	0	0	0	0	0	0	0	0	0	0	0	0	0	0	0	0	0	0	0	0	0	0	0	0	0	0	0	0	0	0	0	0	0	0	0	0	0	0	0	0	0	0	0	0	0	0	0	0	0	0	0	0	0	0	0	0	0	0	0	0	0	0	0	0	0	0	0	0	0	0	0	0	0	0	0	0	0	0	0	0	0	0	0	0	0	0	0	0	0	0	0	0	0	0	0	0	0	5.4	0	0	0	0	0	0	0	0	0	0	0	0	0	-7.21	0	0	0	0	0	0	0	0	0	0	0	0	0	0	0	0	0	0	0	0	0	0	0	0	0	0	0	0	0	0	0	0	0	0	0	0	0	0	0	0	0	0	0	0	0	0	0	0	0	0	0	0	0	0	0	0	0	0	0	0	0	0	0	0	0	0	0	0	0	0	0	0	0	0	0	0	0	0	0	0	0	0	0	0	0	0	0	0	0	0	0	0	0	0	0	0	0	0	0	0	0	0	0	0	0	0	0	0	0	0	0	0	0	0	0	0	0	0	0	0	0	0	0	0	0	0	0	0	0	0	0	0	0	0	0	0	0	0	0	0	0	0	0	0	0	0	0	0	0	0	0	0	0	0	0	0	0	0	0	0	0	0	0	0	0	0	0	0	0	0	0	0	0	0	0	0	0	0	0	0	0	1	0	0	0	0	0	0	0	0	0	0	0	0	0	-1	0	0	0	0	0	0	0	0	0	0	0	0	0	0	0	0	0	0	0	0	0	0	0	0	0	0	0	0	0	0	0	0	0	0	0	0	0	0	0	0	0	0	0	0	0	0	0	0	0	0	0	0	0	0	0	0	0	0	0	0	0	0	0	0	0	0	0	0	0	0	0	0	0	0	0	0	0	0	0	0	0	0	0	0	0	0	0	0	0	0	0	0	0	0	0	0	0	0	0	0	0	0	0	0	0	0	0	0	0	0	0	0	0	0	0	0	0	0	0	0	0	0	0	0	0	0	0	0	0	0	0	0	0	0	0	0	0	0	0	0	0	0	0	0	0	0	0	0	0	0	0	0	0	0	0	0	0	0	0	0	0	0	0	0	0	0	0	0	0	0	0	0	0	0	-4.77	0	0	0	0	0	0	5.4	0	0	0	0	0	0	0	0	0	0	0	0	0	-7.21	0	0	0	0	0	0	0	0	0	0	0	0	0	0	0	0	0	0	0	0	0	0	0	0	0	0	0	0	0	0	0	0	0	0	0	0	0	0	0	0	0	0	0	0	0	0	0	0	0	0	0	0	0	0	0	0	0	0	0	0	0	0	0	0	0	0	0	0	0	0	0	0	0	0	0	0	0	0	0	0	0	0	0	0	0	0	0	0	0	0	0	0	0	0	0	0	0	0	0	0	0	0	0	0	0	0	0	0	0	0	0	0	0	0	0	0	0	0	0	0	0	0	0	0	0	0	0	0	0	0	0	0	0	0	0	0	0	0	0	0	0	0	0	0	0	0	0	0	0	0	0	0	0	0	0	0	0	0	0	0	0	0	0	0	0	0	0	0	0	0	0	0	0	0	-4.77	0	0	0	0	0	0	5.4	0	0	0	0	0	0	0	0	0	0	0	0	0	-7.21	0	0	0	0	0	0	0	0	0	0	0	0	0	0	0	0	0	0	0	0	0	0	0	0	0	0	0	0	0	0	0	0	0	0	0	0	0	0	0	0	0	0	0	0	0	0	0	0	0	0	0	0	0	0	0	0	0	0	0	0	0	0	0	0	0	0	0	0	0	0	0	0	0	0	0	0	0	0	0	0	0	0	0	0	0	0	0	0	0	0	0	0	0	0	0	0	0	0	0	0	0	0	0	0	0	0	0	0	0	0	0	0	0	0	0	0	0	0	0	0	0	0	0	0	0	0	0	0	0	0	0	0	0	0	0	0	0	0	0	0	0	0	0	0	0	0	0	0	0	0	0	0	0	0	0	0	0	0	0	0	0	0	0	0	0	0	0	0	0	0	0	0	0	0	-1	0	0	0	0	0	0	2	0	0	0	0	0	0	0	0	0	0	0	0	0	-1	0	0	0	0	0	0	0	0	0	0	0	0	0	0	0	0	0	0	0	0	0	0	0	0	0	0	0	0	0	0	0	0	0	0	0	0	0	0	0	0	0	0	0	0	0	0	0	0	0	0	0	0	0	0	0	0	0	0	0	0	0	0	0	0	0	0	0	0	0	0	0	0	0	0	0	0	0	0	0	0	0	0	0	0	0	0	0	0	0	0	0	0	0	0	0	0	0	0	0	0	0	0	0	0	0	0	0	0	0	0	0	0	0	0	0	0	0	0	0	0	0	0	0	0	0	0	0	0	0	0	0	0	0	0	0	0	0	0	0	0	0	0	0	0	0	0	0	0	0	0	0	0	0	0	0	0	0	0	0	0	0	0	0	0	0	0	0	0	0	0	0	0	-0.58	-0.579999999999998	8.52	-0.57	-0.58	-0.58	4	-3.46	-0.33	-8.78	-4.05	0.319999999999999	-0.58	-2.24	1.02	-3.5	-2	-3.94	-4.06	-0.58	4	4	2.21	-0.57	-0.58	-0.360000000000001	-3.98	-2.8	1.73	4	-1.75	-1.93	0.67	-3.95	-3.01	4	-1.38	-0.58	-3.76	-1.43	-2.53	-3.87	2.05	-4.94	2.84	-1.46	-5.15	-1.66	-0.44	3.14	1.3	-4.44	-0.58	-2.28	3.81	3.82	-1.12	-0.180000000000003	-0.58	4.64	-0.58	1.38	-4.96	-4.86	-0.910000000000001	-2.37	0.0300000000000007	-2.46	-3.7	-0.120000000000001	-0.58	-5.74	-5.4	-5.15	-1.03	2.03	-3.47	-2.94	5.63	-6.3	6.16	-1.86	2.2	-2.63	4.92	1.91	-4.96	-2.93	-0.58	-2.49	1.33	4.3	-1.19	-7.48	-3.42	-0.579999999999998	3.26	2.89	3.5	-7.48	-2.26	-2.98	-0.580000000000001	-7.48	3.24	1.57	0.53	0.369999999999999	0.22	0.31	-1.75	0.43	-1.7	2.04	-3.27	0.92	-1.25	-2.42	-2.56	-7.36	1.52	-1.78	0.47	2.66	-1.83	-3.76	-0.699999999999999	-0.58	-7.46	-2.47	1.63	6.24	0.34	-0.54	-7.48	-0.580000000000002	1.07	-1.78	-3.08	-1.6	-0.77	-0.14	-4.8	-1.82	0.440000000000001	1.53	-2.92	1.7	-3.54	-5.15	-0.57	0.31	2	-2.89	-1.52	1.11	-1.59	-4.32	-2.09	-2.46	0.25	-0.38	-2.91	-1.01	-0.16	-1.92	0.120000000000001	-2.66	3.98	1.91	-1.78	2.54	-5.15	-3.95	-4.03	-1.03	-0.399999999999999	2.54	1.7	3.57	-5.14	0.53	-0.31	-0.52	-1.77	-1.3	-0.0199999999999996	0.52	-2.8	-0.579999999999998	-1.96	1.56	-1.42	-0.58	-0.53	-1.79	-0.211666666666666	-2.495	3.562	-0.264	0.227142857142857	-0.578571428571429	-0.576666666666666	-1.88	-2.602	-2.88690476190476	-1.30714285714286	1.06375	-1.43125	-1.16857142857143	-0.676666666666668	-1.99571428571429	-2.32	-3.8	-3.18142857142857	-0.578571428571427	-0.786666666666667	-0.963750000000001	0.111428571428572	-0.113333333333332	-0.58	-0.998571428571429	-2.04333333333333	-0.738571428571428	0.0712500000000009	1.55375	-3.82166666666667	0.148888888888889	-0.855882352941176	-0.677692307692308	-1.41555555555556	0.177500000000002	-1.21928571428571	0.23	-1.15444444444444	-2.1575	-0.5	-0.997777777777777	0.698571428571427	-3.03230769230769	-0.00583333333333513	-1.56	-0.448333333333331	-0.110833333333334	-0.385	0.0024999999999995	0.19	0.0149999999999988	-0.72125	-0.418750000000001	0.306000000000001	0.0566666666666684	-1.08111111111111	-1.15466666666667	0.225000000000001	0.731111111111112	-1.10142857142857	-0.226153846153847	-1.19857142857143	-0.84375	1.08454545454546	-1.104	0.318	-2.083	2.6625	1.09909090909091	-0.537142857142861	-0.726666666666667	-2.04	-0.411249999999999	0.134	1.98277777777778	-0.126249999999999	-1.48166666666667	1.42375	-0.485714285714286	-0.638333333333334	0.459	-0.388749999999998	-3.35125	0.584666666666664	2.35166666666667	-1.19857142857143	1.278	-0.571666666666667	-1.01272727272727	0.422142857142859	-0.41	0.645000000000001	-0.677500000000002	-0.872499999999999	-2.20294117647059	-1.216	0.662500000000001	-0.987499999999997	-0.983750000000001	-0.897777777777778	-1.60666666666667	-0.274374999999999	-2.10818181818182	1.62	0.216666666666669	-0.744166666666668	-0.68923076923077	0.0430000000000001	-0.624705882352941	-1.33818181818182	0.303	-0.62125	-0.010625000000001	-0.0380000000000003	0.494285714285715	-1.05571428571429	-1.305	-1.594375	-2.43692307692308	0.359999999999999	-1.114	-0.571428571428571	-1.67636363636364	-1.15181818181818	-3.17176470588235	0.0599999999999987	-1.08	-0.0890909090909062	0.983333333333334	3.85941176470588	1.23272727272727	-2.17444444444444	-1.63454545454545	-1.15416666666667	1.52272727272727	-1.113	0.238	0.909000000000001	-0.318181818181817	-0.195714285714287	-1.35714285714286	-0.315555555555555	-0.741111111111111	-0.687272727272727	0.0650000000000013	-1.366	0.363333333333333	-1.04	-0.00374999999999837	-1.375	-1.25375	1.18181818181818	-2.01888888888889	-0.341111111111109	0.350000000000001	-0.493749999999999	-1.327	-0.144	0.327999999999999	-2.502	-1.15166666666667	-2.22666666666667	-1.49066666666667	-0.778499999999999	-1.07	-1.41846153846154	-1.3875	0.125555555555556	0.00818181818181785	-1.37888888888889	-0.0166666666666693	-2.06	-2.23	-1.31090909090909	1.237	0.863333333333334	-0.312222222222223	1.24769230769231	-0.91	-2.3875	-0.232666666666667	0.893333333333334	-0.735555555555555	0.778823529411763	-1.27	-1.254	-1.38	-1.778	-0.0478947368421032	-1.226	-0.833636363636364	-1.35277777777778	-0.49	-0.406874999999999	-0.347619047619047	-0.58	-3.14	-3.5	1.39	1.44	-0.59	4	-0.58	-0.57	-7.39	3.96	-2.43	-1.67	3.67	-1.88	-0.44	-2	-1.9	-0.58	1.29	1.11	0.880000000000002	-5.15	9.64	-5.15	1.42	-2.18	0.43	3.9	-0.080000000000001	-0.58	0.910000000000001	-1.6	0.41	0.609999999999999	1.72	-0.460000000000003	-1.54	-2.44	-2.21	-0.13	-4.33	-0.58	-3.86	2.81	-1.87	-3.84	-0.6	1.03	-5.15	-4.03	1.4	-4.6	1.25	3.81	2.07	-1.22	-7.14	0.939999999999996	-7.48	-4.28	0.49	-4.38	-2.67	-5.51	-2.59	-2.9	-5.24	0.4	3.75	-0.579999999999998	-0.680000000000001	1.15	-0.58	-4.61	-0.279999999999999	-4.56	-5.32	-4.51	-0.579999999999998	6.33	1.11	5.4	-3.04	-1.08	1.91	-0.57	-6.03999999999999	-0.58	-4.38	-2.8	-6.72	-0.56	-3.89	-2.65	5.07000000000001	3.84	6.15	-5.54	-2.89	-1.18	-1.81	1.17	-0.970000000000002	-0.569999999999999	6.27	-0.649999999999999	0.640000000000001	0.58	-3.99	0.77	-1.74	-3.64	1.02	-2.9	2.74	-3.77	-3.79	-3.45	2.5	1.87	-1.24	1.42	-6.19	6.33	-7.48	-0.579999999999998	0.0299999999999994	-3.31	-0.57	2.82	4.77	-0.789999999999999	2.16	-1.75	-6.65	-4.16	-0.57	-0.24	-0.660000000000001	-1.82	0.16	-4.97	0.7	-0.0199999999999996	-0.37	-1.78	-0.8	-4.53	-3.13	-0.610000000000001	-2.74	3.1	1.54	-5.15	-0.140000000000001	-1.27	-3.2	0.47	-3.93	-0.620000000000001	-2.14	1.75	-1.64	1.31	-2.48	-1.66	-0.97	4	3.94	-3.41	-1.28	0.81	1.34	2.19	1.06	1.07	0.380000000000001	0.61	1.39	-5.14	1.23	-0.13	1.05	-1.27	-4.47	-3.91	0.52	-2.64	-0.58	-2.82	0.16	-1.92	-5.15	-5.15	-2.03	0.316666666666666	-1.89	-1.055	0.303999999999999	0.894285714285715	1.77	0.946666666666667	-0.381666666666666	-1.904	-1.80785714285714	2.38285714285714	0.282499999999999	-2.83625	-0.799999999999999	-0.724444444444444	-0.869999999999999	-2.948	-3.62	-0.494285714285715	0.979999999999999	-1.82166666666667	-1.5725	-2.96285714285714	3.13366666666667	-2.678	-0.0571428571428569	-2.11833333333333	-1.40285714285714	-0.6525	0.678750000000001	0.635000000000002	0.00111111111111128	-0.521764705882351	-0.563076923076924	-0.113333333333333	-0.4825	-1.09071428571428	-0.63125	1.08333333333333	0.110833333333332	-0.265000000000001	-0.342222222222222	-0.450714285714284	-1.22384615384615	-0.634166666666665	-1.32	-1.3725	-0.226666666666667	-0.328999999999999	-2.56	-0.37	0.16625	-1.96125	1.26	1.18	0.101111111111111	0.326666666666666	-1.05066666666666	2.89416666666667	-3.73333333333333	-1.92571428571429	-0.286153846153846	-0.572857142857142	-0.805	1.92181818181818	0.0860000000000003	-0.201000000000001	-2.494	2.24416666666667	0.83	0.387857142857143	0.0226666666666695	0.65	0.0837500000000002	-1.831	-0.689444444444444	-1.4225	-1.34388888888889	1.58875	-0.525714285714287	1.86	1.558	0.68125	-2.69374999999999	-0.0973333333333315	2.35166666666667	1.30571428571429	-1.734	-0.0216666666666665	-0.36090909090909	-0.548571428571428	0.379000000000001	0.745999999999999	0.180000000000003	1.38375	-1.38999999999999	-0.972666666666669	1.715	-0.998750000000001	-2.48375	0.784444444444444	-0.255000000000001	1.345625	-1.76090909090909	0.158333333333333	0.144166666666667	-1.15	-1.21846153846154	0.178	-0.948235294117647	-0.187272727272727	-1.603	-0.958749999999998	0.185624999999998	-0.65	0.411428571428571	-1.63428571428571	-1.15875	-1.0875	0.669999999999998	0.236000000000001	-1.022	-0.17	-1.01454545454546	1.78818181818182	-3.27882352941177	-1.41066666666667	0.288	-0.173636363636362	2.19222222222222	1.56411764705883	3.03818181818182	-1.17	0.494545454545456	-0.445833333333333	-0.643636363636364	-0.686999999999998	-0.898	0.931000000000001	0.123636363636363	-2.73857142857143	-0.668571428571427	-0.396666666666667	-0.575555555555557	-1.12272727272727	-1.50142857142857	-1.652	-0.997777777777778	-1.12428571428571	-2.4475	-1.07125	-0.959999999999999	1.25181818181818	0.35	-1.25111111111111	-0.868461538461538	0.3325	-0.782999999999999	0.247	0.287000000000001	-2.23	-2.11	1.155	-1.828	-0.9015	-0.946	-1.91230769230769	-0.0587499999999999	-1.04222222222222	0.149090909090908	-1.39722222222222	-0.108888888888888	-0.00636363636363413	-0.0209090909090897	1.31909090909091	1.581	0.86	-0.33111111111111	0.973846153846154	-1.49285714285714	-2.3875	0.439333333333334	0.925000000000001	0.357777777777779	0.237058823529413	-2.31	-0.175000000000001	1.05125	-1.786	0.119473684210529	-0.886999999999999	-0.210909090909091	-1.36833333333333	0.374545454545453	0.00187500000000185	-0.458571428571428	-0.58	-0.579999999999998	-3.5	-0.57	1.13	-0.59	4	-3.46	-0.33	-7.39	-2.63	-2.43	-1.67	-2.24	0.29	-3.5	-2	-3.18	-4.06	-0.58	4	3.19	-4.4	0.49	-5.15	-0.360000000000001	-3.33	-2.8	1.73	3.63	-1.75	0.910000000000001	0.67	0.41	-2.77	1.72	-1.38	-1.54	-2.89	-2.21	-0.54	-4.33	0.52	-3.86	2.84	-1.46	-5.15	-1.66	1.03	-5.15	-4.03	-4.26	-4.11	1.25	3.81	2.62	-1.22	-0.180000000000003	-0.58	-7.48	-4.28	1.38	-4.38	-3.95	-5.51	-2.59	-1.62	-5.24	-1.91	3.75	-0.579999999999998	-5.46	-1.79	-4.84	-3.24	-0.279999999999999	-4.56	-2.94	-1.21	-6.3	6.33	-1.86	3.44	-2.63	4.92	1.91	-4.96	-2.93	-0.58	-2.49	-2.8	4.21	-0.56	-5.29	-3.42	-0.559999999999988	3.84	6.15	-5.54	-2.89	-1.18	-2.98	-0.580000000000001	-6.43	-0.569999999999999	6.27	0.53	0.640000000000001	0.58	-3.26	-1.75	-0.75	-2.37	2.04	-3.27	0.92	-3.77	-2.89	-3.45	-6.06	1.52	-1.24	1.37	-4	-1.83	-6.79	-0.579999999999998	0.0299999999999994	-3.31	-2.47	2.82	6.24	0.34	-0.54	-7.19	-5.82	-4.16	-1.78	-2.83	-0.660000000000001	-1.56	-0.14	-4.97	-1.82	-0.0199999999999996	-0.37	-2.68	-0.69	-4.53	-4.74	-0.57	-0.0499999999999989	2	-2.89	-5.15	-0.140000000000001	-1.59	-3.78	-0.75	-3.37	-0.620000000000001	-2.14	-0.14	-1.22	1.31	-2.48	-0.17	-0.97	3.98	2.8	-2.97	-1.28	-4.2	-2.69	0.100000000000001	-1.03	0.16	0.380000000000001	1.32	1.39	-5.14	0.53	-0.31	1.05	-1.27	-1.32	-0.390000000000001	0.52	-2.8	-0.58	-2.82	1.56	-1.86	-3.18	-2.38	-1.79	0.0525000000000002	-2.1925	1.18242424242424	0.0200000000000005	0.560714285714287	0.595714285714287	0.185000000000002	-1.13083333333333	-2.253	-2.34738095238095	0.537857142857142	0.673125000000001	-2.13375	-0.984285714285715	-0.700555555555555	-1.43285714285714	-2.634	-3.71	-1.83785714285714	0.200714285714287	-1.30416666666667	-1.268125	-1.42571428571429	1.27712121212121	-1.629	-0.527857142857144	-2.08083333333333	-1.07071428571429	-0.290625	1.11625	-1.59333333333333	0.0749999999999993	-0.688823529411764	-0.620384615384616	-0.764444444444445	-0.1525	-1.155	-0.200625	-0.0355555555555558	-1.02333333333333	-0.3825	-0.670000000000002	0.123928571428571	-2.12807692307693	-0.32	-1.44	-0.910416666666666	-0.168750000000001	-0.356999999999999	-1.27875	-0.0899999999999999	0.0906249999999993	-1.34125	0.420625000000001	0.742999999999999	0.0788888888888888	-0.377222222222223	-1.10266666666667	1.55958333333334	-1.50111111111111	-1.51357142857143	-0.256153846153845	-0.885714285714284	-0.824374999999999	1.50318181818182	-0.508999999999999	0.0584999999999987	-2.2885	2.45333333333333	0.964545454545453	-0.0746428571428552	-0.352	-0.695	-0.163749999999999	-0.848500000000001	0.646666666666668	-0.774374999999999	-1.41277777777778	1.50625	-0.505714285714287	0.610833333333334	1.0085	0.146250000000002	-3.0225	0.24366666666667	2.35166666666667	0.0535714285714288	-0.227999999999998	-0.296666666666667	-0.686818181818181	-0.0632142857142846	-0.0154999999999994	0.695500000000001	-0.248750000000001	0.255624999999998	-1.79647058823529	-1.09433333333333	1.18875	-0.993125000000003	-1.73375	-0.0566666666666666	-0.930833333333332	0.535625	-1.93454545454546	0.889166666666666	0.180416666666666	-0.947083333333333	-0.953846153846154	0.1105	-0.786470588235294	-0.762727272727274	-0.650000000000001	-0.789999999999999	0.0874999999999986	-0.343999999999999	0.452857142857143	-1.345	-1.231875	-1.3409375	-0.883461538461535	0.298	-1.068	-0.370714285714286	-1.34545454545455	0.318181818181817	-3.22529411764705	-0.675333333333334	-0.396000000000001	-0.131363636363638	1.58777777777778	2.71176470588235	2.13545454545455	-1.67222222222222	-0.57	-0.800000000000001	0.439545454545456	-0.899999999999999	-0.33	0.92	-0.0972727272727276	-1.46714285714286	-1.01285714285714	-0.356111111111112	-0.658333333333333	-0.905000000000001	-0.718214285714286	-1.509	-0.317222222222222	-1.08214285714286	-1.225625	-1.223125	-1.106875	1.21681818181818	-0.834444444444443	-0.796111111111111	-0.259230769230772	-0.0806249999999995	-1.055	0.0514999999999999	0.307499999999999	-2.366	-1.63083333333333	-0.535833333333333	-1.65933333333333	-0.84	-1.008	-1.66538461538461	-0.723125	-0.458333333333334	0.0786363636363632	-1.38805555555555	-0.0627777777777787	-1.03318181818182	-1.12545454545455	0.00409090909090715	1.409	0.861666666666667	-0.321666666666665	1.11076923076923	-1.20142857142857	-2.3875	0.103333333333333	0.909166666666668	-0.188888888888888	0.507941176470588	-1.79	-0.714500000000001	-0.164375	-1.782	0.0357894736842113	-1.0565	-0.522272727272728	-1.36055555555556	-0.0577272727272735	-0.202500000000001	-0.403095238095238
chrVII_793612_A_C_+	tA(UGC)G_chrVII_793612_A_C_72_2	NA	-0.169306922384536	UpStream	TRUE	TRUE	FALSE	FALSE	FALSE	FALSE	TRUE	FALSE	-0.760452549957775	1	73	1	0	-1	0	0	1	0	0	0.401315789473684	1.01666666666667	NA	NA	NA	NA	NA	NA	NA	805	2.76	0.015748	0.203	0.203	0	0	0	0	0	0	0	0	0	-7.24	0	0	0	0	0	0	0	0	0	0	0	0	0	0	0	0	0	0	0	0	0	0	0	0	0	0	0	0	0	0	0	0	0	0	0	0	0	0	0	0	0	0	0	0	-6.08	-8.03	0	0	0	0	0	0	0	0	0	0	0	0	0	0	0	0	0	0	0	0	0	0	0	0	0	0	0	0	0	0	0	0	0	0	0	0	0	0	0	0	0	0	0	0	0	0	0	0	0	0	0	0	0	0	0	0	0	0	0	0	0	0	0	0	0	0	0	0	0	0	0	0	0	0	0	0	0	0	0	0	0	0	0	0	0	0	0	0	0	0	0	0	0	0	0	0	0	0	0	0	0	0	0	0	0	0	0	0	0	0	0	0	0	0	0	0	0	0	0	0	0	0	0	0	0	0	0	0	0	0	0	0	0	0	0	0	0	0	0	0	0	0	0	0	0	0	0	0	0	-7.24	0	0	0	0	0	0	0	0	0	0	0	0	0	0	0	0	0	0	0	0	0	0	0	0	0	0	0	0	0	0	0	0	0	0	0	0	0	0	0	0	0	0	0	0	-6.08	-8.03	0	0	0	0	0	0	0	0	0	0	0	0	0	0	0	0	0	0	0	0	0	0	0	0	0	0	0	0	0	0	0	0	0	0	0	0	0	0	0	0	0	0	0	0	0	0	0	0	0	0	0	0	0	0	0	0	0	0	0	0	0	0	0	0	0	0	0	0	0	0	0	0	0	0	0	0	0	0	0	0	0	0	0	0	0	0	0	0	0	0	0	0	0	0	0	0	0	0	0	0	0	0	0	0	0	0	0	0	0	0	0	0	0	0	0	0	0	0	0	0	0	0	0	0	0	0	0	0	0	0	0	0	0	0	0	0	0	0	0	0	0	0	0	0	0	0	0	0	0	-1	0	0	0	0	0	0	0	0	0	0	0	0	0	0	0	0	0	0	0	0	0	0	0	0	0	0	0	0	0	0	0	0	0	0	0	0	0	0	0	0	0	0	0	0	-1	-1	0	0	0	0	0	0	0	0	0	0	0	0	0	0	0	0	0	0	0	0	0	0	0	0	0	0	0	0	0	0	0	0	0	0	0	0	0	0	0	0	0	0	0	0	0	0	0	0	0	0	0	0	0	0	0	0	0	0	0	0	0	0	0	0	0	0	0	0	0	0	0	0	0	0	0	0	0	0	0	0	0	0	0	0	0	0	0	0	0	0	0	0	0	0	0	0	0	0	0	0	0	0	0	0	0	0	0	0	0	0	0	0	0	0	0	0	0	0	0	0	0	0	0	0	0	0	0	0	0	0	0	0	0	0	0	0	0	0	0	0	0	0	0	0	0	0	0	0	0	0	0	0	0	0	0	0	0	0	0	0	0	0	0	0	0	0	0	0	0	0	0	0	0	0	0	0	0	0	0	0	0	0	0	0	0	0	0	0	0	0	0	0	0	0	0	0	0	0	0	0	0	0	0	0	0	0	0	0	0	0	0	0	0	0	0	0	0	0	0	0	0	0	0	0	0	0	0	0	0	0	0	0	0	0	0	0	0	0	0	0	0	0	0	0	0	0	0	0	0	0	0	0	0	0	0	0	0	0	0	0	0	0	0	0	0	0	0	0	0	0	0	0	0	0	0	0	0	0	0	0	0	0	0	0	0	0	0	0	0	0	0	0	0	0	0	0	0	0	0	0	0	0	0	0	0	0	0	0	0	0	0	0	0	0	0	0	0	0	0	0	0	0	0	0	0	0	0	0	0	0	0	0	0	0	0	0	0	0	0	0	0	0	0	0	0	0	0	0	0	0	0	0	0	0	0	0	0	0	0	0	0	0	0	0	0	0	0	0	0	0	0	0	0	0	0	0	0	0	0	0	0	0	0	0	0	0	0	0	0	0	0	0	0	0	0	0	0	0	0	0	0	0	0	0	0	0	0	0	0	0	0	0	0	0	0	0	0	0	0	0	0	0	0	0	0	0	0	0	0	0	0	0	0	0	0	0	0	0	0	0	0	0	0	0	0	0	0	0	0	0	0	0	0	0	0	0	0	0	0	0	0	0	0	0	0	0	0	0	0	0	0	0	0	0	0	0	0	0	0	0	0	0	0	0	0	0	0	0	0	0	0	0	0	0	0	0	0	0	0	0	0	0	0	0	0	0	0	0	0	0	0	0	0	0	0	0	0	0	0	0	0	0	0	0	0	0	0	0	0	0	0	0	0	0	0	0	0	0	0	0	0	0	0	0	0	0	0	0	0	0	0	0	0	0	0	0	0	0	0	0	0	0	0	0	0	0	0	0	0	0	0	0	0	0	0	0	0	0	0	0	0	0	0	0	0	0	0	0	0	0	0	0	0	0	0	0	0	0	0	0	0	0	0	0	0	0	0	0	0	0	0	0	0	0	0	0	0	0	0	0	0	0	0	0	0	0	0	0	0	0	0	0	0	0	0	0	0	0	0	0	0	0	0	0	0	0	0	0	0	0	0	0	0	0	0	0	0	0	0	0	0	0	0	0	0	0	0	0	0	0	0	0	0	0	0	0	0	0	0	0	0	0	0	0	0	0	0	0	0	0	0	0	0	0	0	0	0	0	0	0	0	0	0	0	0	0	0	0	0	0	0	0	0	0	0	0	0	0	0	0	0	0	0	0	0	0	0	0	0	0	0	0	0	0	0	0	0	-7.24	0	0	0	0	0	0	0	0	0	0	0	0	0	0	0	0	0	0	0	0	0	0	0	0	0	0	0	0	0	0	0	0	0	0	0	0	0	0	0	0	0	0	0	0	-6.08	-8.03	0	0	0	0	0	0	0	0	0	0	0	0	0	0	0	0	0	0	0	0	0	0	0	0	0	0	0	0	0	0	0	0	0	0	0	0	0	0	0	0	0	0	0	0	0	0	0	0	0	0	0	0	0	0	0	0	0	0	0	0	0	0	0	0	0	0	0	0	0	0	0	0	0	0	0	0	0	0	0	0	0	0	0	0	0	0	0	0	0	0	0	0	0	0	0	0	0	0	0	0	0	0	0	0	0	0	0	0	0	0	0	0	0	0	0	0	0	0	0	0	0	0	0	0	0	0	0	0	0	0	0	0	0	0	0	0	0	0	0	0	0	0	0	0	0	0	0	0	0	-7.24	0	0	0	0	0	0	0	0	0	0	0	0	0	0	0	0	0	0	0	0	0	0	0	0	0	0	0	0	0	0	0	0	0	0	0	0	0	0	0	0	0	0	0	0	-6.08	-8.03	0	0	0	0	0	0	0	0	0	0	0	0	0	0	0	0	0	0	0	0	0	0	0	0	0	0	0	0	0	0	0	0	0	0	0	0	0	0	0	0	0	0	0	0	0	0	0	0	0	0	0	0	0	0	0	0	0	0	0	0	0	0	0	0	0	0	0	0	0	0	0	0	0	0	0	0	0	0	0	0	0	0	0	0	0	0	0	0	0	0	0	0	0	0	0	0	0	0	0	0	0	0	0	0	0	0	0	0	0	0	0	0	0	0	0	0	0	0	0	0	0	0	0	0	0	0	0	0	0	0	0	0	0	0	0	0	0	0	0	0	0	0	0	0	0	0	0	0	0	-1	0	0	0	0	0	0	0	0	0	0	0	0	0	0	0	0	0	0	0	0	0	0	0	0	0	0	0	0	0	0	0	0	0	0	0	0	0	0	0	0	0	0	0	0	-1	-1	0	0	0	0	0	0	0	0	0	0	0	0	0	0	0	0	0	0	0	0	0	0	0	0	0	0	0	0	0	0	0	0	0	0	0	0	0	0	0	0	0	0	0	0	0	0	0	0	0	0	0	0	0	0	0	0	0	0	0	0	0	0	0	0	0	0	0	0	0	0	0	0	0	0	0	0	0	0	0	0	0	0	0	0	0	0	0	0	0	0	0	0	0	0	0	0	0	0	0	0	0	0	0	0	0	0	0	0	0	0	0	0	0	0	0	0	0	0	0	0	0	0	0	0	0	0	0	0	0	0	0	0	0	0	0	0	0	0	0	0	0.58	5.15	0.580000000000001	5.07	-0.11	2.7	5.15	4.7	5.15	11.18	1.6	-3.2	1.35	0.58	4.26	5.11	2.8	1.51	5.15	-4	1.15	0.0300000000000011	0.58	-0.88	-2.42	1.83	5.15	4.48	1.93	2.97	5.15	4.98	-3.84	1.34	3.73	5.15	2.18	-3.35	0.0599999999999992	4.37	-1.62	2.22	5.15	-0.490000000000004	-1.25	-0.31	4.43	0.25	1.07	0.93	2.37	-2.34	1.97	-1.13	9.34	1.9	2.11	-0.66	-5.69	-0.739999999999998	0.58	5.2	-3.81	2.39	0.91	-2.85	-2.29	1.99	0.0199999999999996	-4.36	5.26	4.51	3.93	-1.04	7.44	5.56	2.35	1.09000000000001	-2.15	5.16999999999999	5.91	-3.12	7.36	4.04	1.96	-2.13	1.26	-6.24	0.57	-0.399999999999997	2.97	-0.660000000000004	4.4	0.17	0.259999999999999	0.579999999999998	-2.67	-4.2	0.809999999999999	-1.57	-0.340000000000001	-4	-3.25	7.44	0.569999999999999	7.18	2.05	-0.849999999999999	-1.35	-0.76	1.31	0.29	4.74	0.719999999999999	0.71	0.0900000000000007	2.58	2.85	1.89	1.11	-2.12	0.76	-1.46	-0.390000000000001	-6.08	-0.210000000000001	4.07	1.7	-2.3	2.21	0.579999999999997	-3.08	4.95	-2.94	1.4	-3.88	7.48	2.74	-1.16	1.97	0.0300000000000002	4.88	0.629999999999999	-0.00999999999999979	-0.99	2.3	2.17	3.09	1.82	1.45	-0.350000000000001	1.6	-2.71	5.15	-3.39	0.449999999999999	2.45	2.08	2.04	0.3	4.2	0.0199999999999996	7.44	3.4	1.44	5.13	1.29	-0.56	5.15	1.87	2.85	0.0499999999999989	3.46	3.67	-3.63	-0.56	-1.15	1.51	0.83	-1.14	5.14	-0.32	-2.52	5.14	-1.01	2.6	-0.0500000000000016	-1.53	5.15	3.91	5.14	-1.05	0.58	5.15	1.81	-0.41	-0.0649999999999995	1.73666666666666	0.31	-0.358	-2.07428571428571	-1.75142857142857	0.576666666666664	3.18333333333333	1.908	2.30214285714286	-0.862857142857143	-1.02875	1.07875	-0.187142857142858	1.47111111111111	2.67142857142857	2.838	3.41285714285714	3.14142857142857	-1.2	1.26833333333333	1.005	1.23285714285714	0.671666666666665	-0.936	2.16	2.28166666666667	0.17	-0.56625	-0.721250000000001	3.105	0.327777777777778	0.174117647058825	1.08692307692308	1.42222222222222	0.919166666666666	1.14428571428572	-0.840000000000002	-0.628888888888889	0.861666666666665	0.0830000000000002	0.698888888888888	0.0807142857142864	1.62923076923077	-0.272500000000001	1.08333333333333	1.645	-0.0316666666666663	0.0950000000000006	0.918749999999999	0.285	-0.546250000000001	0.818750000000001	-0.95625	1.01	0.687777777777777	0.0255555555555551	0.0459999999999994	-2.61666666666667	-0.043333333333333	-0.0528571428571425	0.138461538461538	0.572857142857142	0.0675000000000008	-0.984545454545454	-0.43	-0.243	1.574	-0.681666666666668	-2.61727272727273	0.604285714285709	0.478000000000002	1.01	0.513749999999998	0.921000000000001	1.02166666666666	0.223749999999999	1.71055555555556	-1.3325	2.73	-1.06666666666667	-1.56	-0.242500000000001	2.11875	-2.38933333333333	-2.35166666666667	-0.581428571428573	0.183999999999997	-0.271666666666668	-0.279999999999999	-0.0392857142857146	-0.949000000000002	-2.064	0.205000000000002	-0.5175	1.02470588235294	0.800666666666672	-3.055	0.53125	1.06625	-1.56111111111111	-0.433333333333332	-1.165	2.35545454545455	-0.890000000000001	1.5125	1.22083333333333	0.910000000000001	-0.0179999999999998	0.651176470588235	0.948181818181818	0.308000000000001	0.905000000000001	-0.270000000000001	0.588	0.0214285714285705	1.46142857142857	0.597499999999998	1.611875	1.60461538461539	0.0470000000000006	0.614999999999999	1.16857142857143	1.84272727272727	-2.95454545454545	3.01117647058823	1.32466666666667	-1.19	-1.54181818181818	-2.10333333333333	-1.14	-1.39181818181818	1.48222222222222	0.0772727272727245	1.39083333333333	-0.426363636363639	1.164	1.332	-0.762	0.208181818181819	0.828571428571429	0.511428571428571	0.457777777777778	1.14666666666667	0.932727272727274	1.30142857142857	1.335	1.53222222222222	1.60714285714286	0.91375	1.3675	1.2475	-1.06818181818182	1.36222222222222	-0.382222222222223	-0.0753846153846141	0.971250000000001	1.14	0.202999999999999	-0.234	3.262	-0.0183333333333335	2.85	1.64933333333333	0.750999999999999	1.427	0.920769230769231	0.317500000000001	1.33444444444444	0.107272727272727	1.37888888888889	0.523333333333333	1.47909090909091	1.60090909090909	-0.779999999999999	-1.277	-0.778666666666667	0.435555555555554	-1.19538461538462	0.081428571428571	2.3875	-0.890000000000001	-0.838333333333333	-0.153333333333334	0.0947058823529403	1.53222222222222	0.343999999999998	0.0162500000000012	1.892	-0.026315789473685	1.491	-0.55909090909091	1.38388888888889	-0.0518181818181809	0.197499999999998	-0.0957142857142861	0.58	5.15	-1.09	4.33	5.15	0.58	-4	-3.31	5.11	2.35	0.58	-1.37	5.15	5.15	-4	3.5	2.99	5.08	0.58	1.29	-4	-1.48	5.15	-3.83	5.15	-4	5.15	2.65	5.15	0.58	0.58	-0.9	-1.05	3.13	-0.689999999999999	-3.92	2.94	2.55	1.5	1.42	1.41	1.13	0.270000000000001	4.29	0.569999999999999	3.41	5.12	2.26	2.03	1.59	-1.16	3.12	0.489999999999998	1.34	4.96	5.5	0.84	7.48	-2.81	-0.52	4.38	3.62	0	0.53	-4.05	2.51	-2.75	2.84	-6.24	-1.06	-2.37	-0.890000000000001	1.01	1.64	2.4	-3.98	-1.58	0.710000000000001	-1.65	-3.56	-5.44	0.75	1.86	7.31	7.27	-2.13	0.57	3.44999999999999	1.14	4.7	-2.1	7.48	-0.2	7.48	-3.43	7.48	-6.33	0.0300000000000002	0.310000000000002	7.39	2.67	4.06	1.72	-0.220000000000002	0.58	-6.16	-0.17	0.8	0.64	0.919999999999999	0.36	0.93	1.19	1.6	-0.31	-1.97	3.04	4.57	0.149999999999999	2.63	-0.74	2.54	-2.69	4.81	-0.169999999999998	4.85999999999999	1.44	-0.0999999999999943	3.15	0.419999999999998	-1.46	-0.680000000000001	7.48	1.73	-6.32	0.870000000000001	1.13	0.89	-2.39	0.00999999999999979	1.82	5.15	1.9	0.609999999999999	-1.46	1.7	2.48	1.77	-0.769999999999999	0.0200000000000014	2.03	1.4	-3.21	1.51	-0.749999999999996	2.14	-2.53	2.31	-1.39	-0.6	3.97	3.79	-0.83	3.4	-0.45	1.84	5.12	-0.0100000000000007	-3.98	2.44	2.85	1.13	-0.74	-0.380000000000001	3.07	-1.69	-0.87	3.13	0.55	5.15	5.14	-0.34	-2.52	4.43	-4	3.29	3.94	-3.99	5.15	0.289999999999997	2.05	3.88	0.779999999999999	5.15	0.7	0.100000000000001	-0.0399999999999991	2.64833333333333	0.234999999999999	0.318000000000001	0.952857142857143	0.56	-0.946666666666667	-0.921666666666667	2.598	0.312857142857142	-0.212857142857143	-0.317500000000001	3.18875	2.15571428571428	-0.0700000000000003	0.194285714285714	2.43	4.00714285714286	0.534285714285714	0.798571428571428	1.34	1.53125	1.61857142857143	-0.348333333333334	4.194	-1.10428571428571	1.88	1.97142857142857	1.1475	-1.51125	0.081666666666667	-0.477777777777778	1.20352941176471	0.153846153846155	0.106666666666666	-0.614166666666668	1.16571428571428	1.24125	0.700000000000001	1.185	0.681999999999999	0.641111111111108	-0.328571428571429	2.62692307692308	0.912500000000001	1.79666666666667	0.175833333333333	0.369166666666667	0.619	1.63875	-0.105	0.365	1.86375	0.114999999999998	0.571999999999999	1.23444444444444	0.728888888888889	2.15933333333334	-0.502499999999998	3.04555555555556	3.08	0.373846153846152	1.19857142857143	1.58125	-2.02181818181818	1.448	0.125999999999999	3.003	-4.225	0.688181818181818	-0.455000000000005	0.225999999999999	0.380000000000001	-0.186249999999999	0.776	-2.315	1.325	1.115	-1.68	-1.71857142857143	-0.155000000000001	-0.456999999999997	-0.0500000000000007	3.92625	1.90199999999999	-2.35166666666667	0.474285714285715	0.271999999999998	0.865	1.65363636363636	0.165714285714287	0.979999999999997	0.673	0.2925	0.00625000000000142	2.56823529411764	1.388	0.677499999999998	1.455	2.40125	1.67444444444444	2.295	0.09375	1.51363636363636	-0.888333333333334	-1.87333333333333	0.673333333333333	0.997692307692307	-0.203000000000001	0.921764705882352	0.577272727272727	0.992	0.675000000000001	0.0950000000000024	0.100000000000001	-0.927142857142857	1.22857142857143	1.86625	1.07	0.162307692307692	-0.643000000000001	1.521	-0.427142857142857	0.848181818181819	2.31818181818181	3.43941176470588	0.0259999999999998	1.982	1.80454545454545	-1.07222222222222	-4.28352941176471	-2.87909090909091	1.86222222222222	1.06272727272727	0.209166666666665	-0.452727272727273	0.636000000000003	-0.672000000000001	-1.078	-0.0136363636363637	2.10571428571429	1.51428571428571	0.254444444444443	0.17	0.877272727272727	0.134999999999998	1.683	-0.897777777777778	0.557142857142859	1.5375	1.07875	0.96625	-1.36545454545455	0.306666666666667	1.97444444444444	0.593846153846155	-0.81	0.970000000000001	-0.306000000000001	-0.380999999999998	1.47	3.28	-1.77833333333333	1.66933333333333	0.929	0.589	2.41	1.12875	-0.417777777777777	-0.264545454545456	1.39722222222222	-0.397777777777778	0.587272727272728	0.65	0.771818181818182	-1.541	-0.944666666666667	0.207777777777778	-1.02615384615385	2.32142857142857	2.3875	0.683333333333332	-0.979999999999999	0.531111111111111	-1.11058823529412	2.04777777777778	1.085	0.3125	1.672	-0.0452631578947376	0.621999999999998	1.60363636363637	1.33722222222222	0.167272727272728	0.2075	0.901904761904762	0.58	5.15	0.580000000000001	4.33	2.02	2.57	-4	-2.44	5.11	6.99	0.92	-1.83	1.93	0.58	-3.06	3.5	2.8	1.71	0.58	-4	-3.42	-1.16	3.41	-3.83	-2.42	-4	5.15	4.48	1.99	0.58	0.58	2.39	-2.49	3.13	-0.689999999999999	-3.92	2.94	-3.35	0.0599999999999992	1.42	-1.56	1.56	2.46	0.5	-1.25	-0.31	4.51	0.25	2.03	0.93	0.41	-0.150000000000001	1.97	1.01	4.96	1.9	0.84	-0.66	-2.81	-0.739999999999998	0.58	4.59	-3.81	2.39	0.91	-2.85	-2.75	1.99	-5.15	-4.36	-2.37	3.19	1.86	-0.210000000000001	3.67	-2.94	2.35	0.710000000000001	-2.15	-3.56	-3.28	-0.959999999999999	1.86	4.04	1.96	-2.13	1.26	-2.75	0.57	2.97	-2.1	1.25	4.4	0.17	-3.43	0.579999999999998	-4.28	-4.16	0.809999999999999	-1.21	-0.340000000000001	-3.11	-2	2.71	0.58	-6.16	1.7	-0.849999999999999	-0.54	-0.76	0.36	0.54	4.74	0.740000000000001	-0.31	-1.97	3.04	2.85	0.149999999999999	2.63	-0.74	1.21	-2.64	1.14	-6.08	4.85999999999999	1.44	1.7	-2.3	2.21	-1.46	-0.680000000000001	7.48	-1.48	0.81	-1.78	7.48	1.94	-2.39	1.97	0.0300000000000002	5.15	1.79	0.609999999999999	-0.99	2.3	2.17	2.29	-0.37	1.45	1.41	1.6	-3.21	1.81	-3.39	2.14	-2.53	2.31	2.04	0.3	3.97	0.0199999999999996	-0.26	3.4	1.44	1.84	1.64	-0.56	-3.98	2.44	2.85	0.0499999999999989	-0.420000000000002	0.26	-2.42	-1.69	-0.9	1.51	0.83	0.29	5.14	-0.32	-2.52	5.14	-4	2.86	1.95	-3.99	5.15	1.34	2.05	-1.05	0.779999999999999	5.15	0.7	-0.41	-0.0524999999999984	2.1925	0.272500000000001	-0.0200000000000005	-0.560714285714285	-0.595714285714287	-0.185	1.13083333333333	2.253	1.19197802197802	-0.537857142857144	-0.673125000000001	2.13375	0.984285714285713	0.700555555555555	1.43285714285714	2.634	3.71	1.83785714285714	-0.200714285714286	1.30416666666667	1.268125	1.42571428571429	0.161666666666665	1.629	0.527857142857142	2.08083333333333	1.07071428571428	0.290625	-1.11625	1.59333333333333	-0.0749999999999993	0.688823529411764	0.620384615384616	0.764444444444443	0.1525	1.155	0.200625	0.0355555555555558	1.02333333333333	0.3825	0.670000000000002	-0.123928571428571	2.12807692307692	0.32	1.44	0.910416666666666	0.168749999999999	0.356999999999999	1.27875	0.0899999999999999	-0.0906250000000002	1.34125	-0.420625	0.815333333333333	1.01326797385621	0.377222222222222	1.10266666666667	-1.55958333333333	1.50111111111111	1.51357142857143	0.256153846153847	0.885714285714284	0.824375000000001	-1.50318181818182	0.509	-0.0585000000000004	2.2885	-2.45333333333333	-0.964545454545455	0.0746428571428552	0.352	0.695	0.16375	0.8485	-0.646666666666665	0.774374999999999	1.41277777777778	-1.50625	0.505714285714284	-0.610833333333332	-1.0085	-0.14625	3.0225	-0.24366666666667	-2.35166666666667	-0.0535714285714288	0.228000000000002	0.296666666666665	0.686818181818182	0.0632142857142863	0.0154999999999994	-0.695500000000001	0.248749999999998	-0.255624999999998	1.79647058823529	1.09433333333334	-1.18875	0.993124999999999	1.73375	0.0566666666666666	0.930833333333334	-0.535625	1.93454545454545	-0.889166666666666	-0.180416666666666	0.947083333333333	0.953846153846154	-0.1105	0.786470588235294	0.762727272727273	0.65	0.790000000000001	-0.0875000000000004	0.343999999999999	-0.452857142857144	1.345	1.231875	1.3409375	0.883461538461535	-0.298	1.068	0.370714285714286	1.34545454545454	-0.318181818181817	3.22529411764706	0.675333333333334	0.395999999999997	0.131363636363638	-1.58777777777778	-2.71176470588235	-2.13545454545455	1.67222222222222	0.57	0.800000000000001	-0.439545454545453	0.899999999999999	0.33	-0.92	0.0972727272727276	1.46714285714286	1.01285714285714	0.356111111111112	0.658333333333333	0.904999999999999	0.718214285714282	1.509	0.317222222222223	1.08214285714286	1.225625	1.223125	1.106875	-1.21681818181818	0.834444444444443	0.796111111111111	0.259230769230768	0.0806249999999995	1.055	-0.0515000000000008	-0.307499999999999	2.366	1.63083333333333	0.535833333333333	1.65933333333333	0.84	1.008	1.66538461538461	0.723125	0.458333333333334	-0.0786363636363632	1.38805555555555	0.0627777777777769	1.03318181818182	1.12545454545455	-0.00409090909090892	-1.409	-0.861666666666667	0.321666666666665	-1.11076923076923	1.20142857142857	2.3875	-0.103333333333333	-0.909166666666666	0.188888888888888	-0.507941176470588	1.79	0.714499999999999	0.164375	1.782	-0.0357894736842113	1.0565	0.522272727272728	1.36055555555556	0.0577272727272735	0.202500000000001	0.403095238095238
chrVII_795743_T_A_-	YGR152C_chrVII_795743_T_A_72_2	NA	-0.147410695490645	UpStream	TRUE	TRUE	FALSE	FALSE	TRUE	FALSE	FALSE	TRUE	0.888713266126552	1	73	1	0	1	-1	0	0	0	0	0.414473684210526	1	6.47612866628773	0.062645975	0.0458801	14	809	98	21	251	NA	0.992126	0.32	0.32	0	0	0	0	0	0	0	0	0	0	0	0	0	0	0	0	0	0	0	0	0	0	0	0	0	0	0	0	0	0	0	0	0	0	0	0	0	0	0	0	0	0	0	0	0	0	0	0	0	0	0	0	0	0	0	0	0	0	0	0	0	0	0	0	0	-0.860000000000001	0	0	0	0	0	0	0	0	0	0	0	0	0	0	0	0	0	0	0	0	0	0	0	0	0	0	0	0	0	0	0	0	0	0	-9.57	0	0	0	0	0	0	0	0	0	0	0	0	0	0	0	0	0	0	0	0	0	0	0	0	0	0	0	0	0	0	0	0	0	0	0	0	0	0	0	0	0	0	0	0	0	0	0	0	0	0	0	0	0	0	0	0	0	0	0	0	0	0	0	0	0	0	0	0	0	0	0	0	0	0	0	0	0	0	0	0	0	0	0	0	0	0	0	0	0	0	0	0	0	0	0	0	0	0	0	0	0	0	0	0	0	0	0	0	0	0	0	0	0	0	0	0	0	0	0	0	0	0	0	0	0	0	0	0	0	0	0	0	0	0	0	0	0	0	0	0	0	0	0	0	0	0	0	0	0	0	0	0	0	0	0	0	0	0	0	0	-0.860000000000001	0	0	0	0	0	0	0	0	0	0	0	0	0	0	0	0	0	0	0	0	0	0	0	0	0	0	0	0	0	0	0	0	0	0	-9.57	0	0	0	0	0	0	0	0	0	0	0	0	0	0	0	0	0	0	0	0	0	0	0	0	0	0	0	0	0	0	0	0	0	0	0	0	0	0	0	0	0	0	0	0	0	0	0	0	0	0	0	0	0	0	0	0	0	0	0	0	0	0	0	0	0	0	0	0	0	0	0	0	0	0	0	0	0	0	0	0	0	0	0	0	0	0	0	0	0	0	0	0	0	0	0	0	0	0	0	0	0	0	0	0	0	0	0	0	0	0	0	0	0	0	0	0	0	0	0	0	0	0	0	0	0	0	0	0	0	0	0	0	0	0	0	0	0	0	0	0	0	0	0	0	0	0	0	0	0	0	0	0	0	0	0	0	0	0	0	0	0	0	0	0	0	0	0	0	0	0	0	0	0	0	0	0	0	0	0	0	0	0	0	0	0	0	0	0	0	0	0	0	0	0	0	-1	0	0	0	0	0	0	0	0	0	0	0	0	0	0	0	0	0	0	0	0	0	0	0	0	0	0	0	0	0	0	0	0	0	0	0	0	0	0	0	0	0	0	0	0	0	0	0	0	0	0	0	0	0	0	0	0	0	0	0	0	0	0	0	0	0	0	0	0	0	0	0	0	0	0	0	0	0	0	0	0	0	0	0	0	0	0	0	0	0	0	0	0	0	0	0	0	0	0	0	0	0	0	0	0	0	0	0	0	0	0	0	0	0	0	0	0	0	0	0	0	0	0	0	0	0	0	0	0	0	0	0	0	0	0	0	0	0	0	0	0	0	0	0	0	0	0	0	0	0	6.08	0	0	0	0	0	0	0	0	0	0	0	0	0	0	0	0	0	0	0	0	0	0	0	0	0	0	0	0	0	0	0	0	0	0	0	0	0	0	0	0	0	0	0	0	0	0	0	0	0	0	0	0	0	0	0	0	0	0	0	0	0	0	0	0	0	0	0	0	0	0	0	0	0	0	0	0	0	0	0	0	0	0	0	0	0	0	0	0	0	0	0	0	0	0	0	0	0	0	0	0	0	0	0	0	0	0	0	0	0	0	0	0	0	0	0	0	0	0	0	0	0	0	0	0	0	0	0	0	0	0	0	0	0	0	0	0	0	0	0	0	0	0	0	0	0	0	0	0	0	0	0	0	0	0	0	0	0	0	0	0	0	0	0	0	0	0	0	0	0	0	0	0	0	0	0	0	0	0	0	0	0	0	0	0	0	0	0	0	0	0	0	0	0	0	0	6.08	0	0	0	0	0	0	0	0	0	0	0	0	0	0	0	0	0	0	0	0	0	0	0	0	0	0	0	0	0	0	0	0	0	0	0	0	0	0	0	0	0	0	0	0	0	0	0	0	0	0	0	0	0	0	0	0	0	0	0	0	0	0	0	0	0	0	0	0	0	0	0	0	0	0	0	0	0	0	0	0	0	0	0	0	0	0	0	0	0	0	0	0	0	0	0	0	0	0	0	0	0	0	0	0	0	0	0	0	0	0	0	0	0	0	0	0	0	0	0	0	0	0	0	0	0	0	0	0	0	0	0	0	0	0	0	0	0	0	0	0	0	0	0	0	0	0	0	0	0	0	0	0	0	0	0	0	0	0	0	0	0	0	0	0	0	0	0	0	0	0	0	0	0	0	0	0	0	0	0	0	0	0	0	0	0	0	0	0	0	0	0	0	0	0	0	1	0	0	0	0	0	0	0	0	0	0	0	0	0	0	0	0	0	0	0	0	0	0	0	0	0	0	0	0	0	0	0	0	0	0	0	0	0	0	0	0	0	0	0	0	0	0	0	0	0	0	0	0	0	0	0	0	0	0	0	0	0	0	0	0	0	0	0	0	0	0	0	0	0	0	0	0	0	0	0	0	0	0	0	0	0	0	0	0	0	0	0	0	0	0	0	0	0	0	0	0	0	0	0	0	0	0	0	0	0	0	0	0	0	0	0	0	0	0	0	0	0	0	0	0	0	0	0	0	0	0	0	0	0	0	0	0	0	0	0	0	0	0	0	0	0	0	0	0	0	0	0	0	0	0	0	0	0	0	0	0	0	0	0	0	0	0	0	0	0	0	0	0	0	0	0	0	0	0	0	0	0	0	0	0	0	0	0	0	0	0	0	0	0	0	0	6.08	0	0	0	0	0	0	0	0	0	0	-0.860000000000001	0	0	0	0	0	0	0	0	0	0	0	0	0	0	0	0	0	0	0	0	0	0	0	0	0	0	0	0	0	0	0	0	0	0	-9.57	0	0	0	0	0	0	0	0	0	0	0	0	0	0	0	0	0	0	0	0	0	0	0	0	0	0	0	0	0	0	0	0	0	0	0	0	0	0	0	0	0	0	0	0	0	0	0	0	0	0	0	0	0	0	0	0	0	0	0	0	0	0	0	0	0	0	0	0	0	0	0	0	0	0	0	0	0	0	0	0	0	0	0	0	0	0	0	0	0	0	0	0	0	0	0	0	0	0	0	0	0	0	0	0	0	0	0	0	0	0	0	0	0	0	0	0	0	0	0	0	0	0	0	0	0	0	0	0	0	0	0	0	0	0	0	0	0	0	0	0	0	0	0	0	0	0	0	0	0	6.08	0	0	0	0	0	0	0	0	0	0	-0.860000000000001	0	0	0	0	0	0	0	0	0	0	0	0	0	0	0	0	0	0	0	0	0	0	0	0	0	0	0	0	0	0	0	0	0	0	-9.57	0	0	0	0	0	0	0	0	0	0	0	0	0	0	0	0	0	0	0	0	0	0	0	0	0	0	0	0	0	0	0	0	0	0	0	0	0	0	0	0	0	0	0	0	0	0	0	0	0	0	0	0	0	0	0	0	0	0	0	0	0	0	0	0	0	0	0	0	0	0	0	0	0	0	0	0	0	0	0	0	0	0	0	0	0	0	0	0	0	0	0	0	0	0	0	0	0	0	0	0	0	0	0	0	0	0	0	0	0	0	0	0	0	0	0	0	0	0	0	0	0	0	0	0	0	0	0	0	0	0	0	0	0	0	0	0	0	0	0	0	0	0	0	0	0	0	0	0	0	1	0	0	0	0	0	0	0	0	0	0	0	0	0	0	0	0	0	0	0	0	0	0	0	0	0	0	0	0	0	0	0	0	0	0	0	0	0	0	0	0	0	0	0	0	0	-1	0	0	0	0	0	0	0	0	0	0	0	0	0	0	0	0	0	0	0	0	0	0	0	0	0	0	0	0	0	0	0	0	0	0	0	0	0	0	0	0	0	0	0	0	0	0	0	0	0	0	0	0	0	0	0	0	0	0	0	0	0	0	0	0	0	0	0	0	0	0	0	0	0	0	0	0	0	0	0	0	0	0	0	0	0	0	0	0	0	0	0	0	0	0	0	-3.5	-0.37	-1.61	-2.33	-1.14	-2.02	0	3.55	-1.86	-4.3	-4.58	-2.27	-0.51	0.569999999999999	4.58	0.459999999999999	1.2	0	-0.51	-4.58	-0.0999999999999996	-1.74	2.04	-3.92	0	1.26	-4.22	-1.39	0	4.58	0	-1.53	-1.64	0	1.86	-1.13	-0.389999999999999	4.58	-4.12	-2.13	0.290000000000001	0	0.4	1.1	-1.76	-0.99	4.09	0.94	0.260000000000001	1.39	-1.16	-2.04	0.829999999999999	1.38	-0.58	1.03	2.32	-5.98	0	3.26	0	0.23	0	-0.8	-5.06	-3.67	0.42	-0.87	6.91	1.96	-6.91	-0.240000000000002	1.78	2.8	0.38	1.83	-2.73	-0.409999999999998	-1.9	-0.609999999999999	5.44	-3.81	4.71	-4.77	5.24	1.69	-4.38	1.77	0	-5.72	2.95	-1.1	-3.17	0.959999999999999	-6.51	6.91	-2.76	-3.32	-6.75	2.5	10.78	-5.42	-6.91	1.35	4.38	0.960000000000001	2.87	0.86	0.75	-0.22	-3.22	2.8	1.64	-2.54	1.08	1.44	0.149999999999999	-1.41	-0.699999999999999	1.49	0.0900000000000003	-2.01	1.9	4.87	-1.41	6.27	6.73	-3.42	-3.01	-3.86	3.48	-4.63	0.210000000000001	-0.34	5.8	1.71	4.99	0.88	4.94	2.58	2.56	-1.93	2.26	0.449999999999999	-0.25	-1.18	-0.839999999999999	0.92	2.19	-0.41	-2.26	2.5	-0.27	-0.99	-1.24	4.66	3.82	-2.74	-0.520000000000001	0.68	0.18	-0.87	1.41	-0.42	-0.610000000000001	-0.590000000000001	0.649999999999999	-1.98	4.58	-0.04	0	-2.73	-0.0199999999999996	0.44	-3.58	-2.7	-0.68	-1	-1.45	0.62	0	0.72	-2.81	-3.41	-1.71	-0.81	-1.32	-2.11	3.4	3.87	-1.18	2.06	0	4.58	4.58	-1.05	-0.276666666666667	-0.758333333333335	0.819999999999999	-0.622	-1.84714285714286	-2.33	0	1.30333333333333	-0.694000000000001	-0.932857142857143	-2.17	0.0349999999999984	-0.352499999999999	-1.35571428571428	0.794444444444444	0.675714285714285	0.518000000000001	-0.387142857142855	-0.0399999999999991	-1.77857142857143	0.481666666666666	0.0412499999999998	1.34428571428571	0.558333333333334	-1.516	1.16142857142857	0.238333333333332	-0.568571428571428	-0.494999999999999	0.832500000000001	-0.716666666666667	0.476666666666667	-0.681764705882355	0.409230769230769	0.00666666666666771	1.09666666666667	-0.0749999999999993	-0.610000000000001	-1.78333333333333	-1.29583333333333	-0.417	-0.298888888888889	0.779285714285713	-1.40307692307692	-0.278333333333336	-0.476666666666667	1.19666666666667	-0.1425	-0.290000000000001	0.921250000000001	0.475000000000001	-0.53125	0.0974999999999984	-1.375	-1.752	-1.33555555555555	-1.05555555555556	-1.10866666666667	-2.39166666666667	0.687777777777779	-1.15428571428571	-0.087692307692306	-0.625714285714285	-0.776250000000001	0.100000000000001	-1.60888888888889	0.0749999999999993	-0.509	1.98083333333333	-1.51818181818182	0.067142857142855	-0.248666666666665	-1.03	0.102500000000001	1.055	3.00444444444445	0.0975000000000001	0.228888888888889	0.0912500000000005	2.24428571428571	-1.705	-1.101	-0.63125	-1.2325	-1.80466666666667	0	-1.78	1.462	-0.843333333333332	-1.29272727272727	0.382857142857144	-1.359	-1.419	-0.4725	-1.39	-1.17823529411765	-0.415333333333333	-2.3925	-0.456250000000001	0.0824999999999996	0.0412500000000016	-2.04	-1.439375	0.24727272727273	0.73	1.72916666666667	0.476666666666667	0.22076923076923	0.0250000000000004	0.026470588235294	-0.39	0.611000000000001	0.28375	-0.280625000000001	0.55	0.515714285714287	0.405714285714286	-0.7075	0.0175000000000001	-0.832307692307694	0.407	-0.499000000000001	0.597142857142857	0.166363636363634	-4.10636363636364	-0.160588235294121	1.38466666666666	-2.27	-1.63090909090909	-1.12	2.71941176470588	-0.15909090909091	-0.692222222222224	-1.55727272727272	0.236666666666668	1.09636363636363	0.0509999999999948	1.57	0.146999999999998	-0.110000000000001	0.632857142857143	-0.845714285714287	0.142222222222221	0.405555555555557	0.245454545454546	1.36642857142857	-0.0310000000000006	1.89555555555556	0.567142857142857	0.91	-0.00750000000000028	-0.00624999999999964	0.113636363636363	-0.656666666666668	-0.723333333333334	0.274615384615387	0.477499999999999	-0.186999999999999	0.0589999999999993	0.0939999999999994	0.76	-1.17	0.623333333333333	0.158666666666667	-0.0274999999999999	0.356999999999999	-0.497692307692308	-1.07	1.46	0.115454545454545	0	0.506666666666666	-0.58090909090909	-0.629090909090909	-2.09090909090909	-0.04	0.0846666666666671	0.123333333333333	0.0523076923076928	-0.828571428571429	0	-1.12266666666667	0.0550000000000006	-0.888888888888889	0.873529411764705	0.262222222222221	-0.91	-1.36375	0.113999999999997	-0.0742105263157917	0.265000000000001	-1.39272727272727	0.0311111111111106	-0.541818181818181	-0.209374999999998	-0.443333333333333	-2.19	0.37	-4.58	0.149999999999999	4.58	4.58	4.58	0.43	1.82	1.39	1.42	-0.100000000000001	2.13	2.07	-4.58	1.46	-0.839999999999998	2.71	0	1.54	-4.58	0.24	0	-0.0100000000000002	4.58	-1.26	-3.57	-1.11	-0.66	4.58	-0.280000000000001	-1.56	2.55	-2.19	-0.0500000000000007	-1.42	4.53	4.58	0.87	-2.13	-1.03	1.61	0	0	0.159999999999999	1.1	-0.219999999999999	2.87	0.100000000000001	-0.250000000000002	-2.97	-1.86	0	2.31	-8.77	1.76	3.18	-6.91	2.7	4.01	4.38	-1.54	-1.15	1.23	-1.54	1.96	-1.46	0.970000000000001	-1.6	0.75	1.73	-0.35	2.96	4.58	-3.41	-3.88	-3.01	-0.540000000000001	2.33	0	0.32	-1.52	2.04	3.88	1.13	1.69	0.67	-4.1	0.58	5.41	-0.04	6.91	-1.81	-0.630000000000003	-0.96	0	0.779999999999998	1.34	2.42	-2.09	0.47	4.3	3.61	-2.39	4.38	-2.88	-2.53	1.53	1.37	0.98	0.59	-0.220000000000001	0.210000000000001	-2.3	-1.71	-3.23	0.7	2.8	0.970000000000001	1.3	-1.65	2.21	-1.41	-0.56	1.41	2.03	6.91	0.0299999999999994	6.86	-2.08	-4.92	-0.270000000000001	3.28	5.27	2.31	5.36	-6.89	3.19	0.330000000000003	0.670000000000002	-0.26	-1.7	1.48	-2.09	-3.01	3.64	0.91	-0.399999999999999	-1.61	-1.36	2.07	2.19	0.37	0.99	1.44	-1.6	2.47	-2.86	-1.99	0.699999999999999	0	0.26	1.03	-1.3	-0.31	-2.36	0.57	0.33	-4.19	0.700000000000001	0	-1.14	0	0	1.12	-1.85	-0.72	0.0699999999999994	-0.75	3.27	0	-0.53	-3.11	-2.16	-4.58	0.47	0	2.11	3.4	3.87	-1.98	1.38	0	4.2	4.58	-1.15	0.276666666666667	0.758333333333335	-0.82	0.622000000000001	1.84714285714286	2.33	0	-1.30333333333333	0.694000000000001	0.932857142857143	2.17	-0.0350000000000001	0.352500000000001	1.35571428571429	-0.794444444444443	-0.675714285714285	-0.517999999999999	0.387142857142859	0.0400000000000009	1.77857142857143	-0.481666666666667	-0.0412499999999998	-1.34428571428571	-0.558333333333334	1.516	-1.16142857142857	-0.238333333333332	0.568571428571429	0.494999999999999	-0.8325	0.716666666666665	-0.476666666666667	0.681764705882351	-0.409230769230769	-0.00666666666666771	-1.09666666666667	0.0749999999999993	0.610000000000001	1.78333333333333	1.29583333333333	0.417000000000002	0.298888888888889	-0.779285714285717	1.40307692307692	0.278333333333332	0.476666666666667	-1.19666666666667	0.1425	0.290000000000001	-0.921249999999999	-0.475	0.53125	-0.0975000000000001	1.375	-1.5635	1.33555555555555	1.05555555555556	1.10866666666666	2.39166666666667	-0.687777777777779	1.15428571428571	0.0876923076923077	0.625714285714285	0.776249999999999	-0.0999999999999979	1.534	-0.0749999999999993	0.509	-1.98083333333334	1.51818181818182	-0.067142857142855	0.248666666666669	1.03	-0.102500000000001	-1.055	-3.00444444444444	-0.0975000000000001	-0.228888888888889	-0.0912500000000005	-2.24428571428571	1.705	1.101	0.63125	1.2325	1.80466666666666	0	1.78	-1.462	0.843333333333332	1.29272727272727	-0.382857142857144	1.35899999999999	1.419	0.4725	1.39	1.17823529411764	0.415333333333336	2.3925	0.456250000000001	-0.0824999999999996	2.45888888888889	2.04	1.439375	-0.247272727272726	-0.729999999999999	-1.72916666666666	-0.476666666666667	-0.220769230769231	-0.0250000000000004	-0.026470588235294	0.390000000000001	-0.611	-0.28375	0.280625000000001	-0.55	-0.515714285714285	-0.405714285714286	0.7075	-0.0175000000000001	0.832307692307694	-0.407	0.499000000000001	-0.597142857142857	-0.166363636363638	4.10636363636364	0.160588235294114	-1.38466666666667	2.27	1.63090909090909	1.12	-2.71941176470588	0.15909090909091	0.692222222222224	1.55727272727272	-0.236666666666668	-1.09636363636363	-0.0510000000000019	-1.57	-0.146999999999998	0.109999999999999	-0.632857142857143	0.845714285714285	-0.142222222222221	-0.405555555555557	-0.245454545454544	-1.36642857142857	0.0310000000000024	-1.89555555555556	-0.567142857142859	-0.91	0.00749999999999851	0.00624999999999964	-0.113636363636363	0.656666666666668	0.723333333333333	-0.274615384615384	-0.477499999999999	0.186999999999999	-0.0590000000000011	-0.0939999999999994	-0.76	1.17	-0.623333333333333	-0.158666666666667	0.0275000000000016	-0.356999999999999	0.497692307692308	1.07	-1.46	-0.115454545454545	0	-0.506666666666666	0.580909090909092	0.629090909090911	2.09090909090909	0.04	-0.0846666666666662	-0.123333333333333	-0.0523076923076928	0.828571428571427	0	1.12266666666667	-0.0549999999999997	0.888888888888889	-0.873529411764705	-0.262222222222222	0.909999999999998	1.36375	-0.114000000000001	0.0742105263157917	-0.264999999999999	1.39272727272727	-0.0311111111111124	0.541818181818181	0.209375000000001	0.443333333333333	-2.35	-0.37	-2.54	-2.33	0.36	-2.02	4.44089209850063e-16	2.01	-1.86	1.39	-1.35	-2.27	2.13	0.569999999999999	-0.979999999999999	0.459999999999999	1.2	2.71	-0.51	-4.58	-4.58	-0.590000000000001	2.04	-0.0100000000000002	2.73	1.22	-3.57	-1.39	0	4.58	-0.280000000000001	-1.56	-1.64	0	-0.0500000000000007	-1.42	4.53	4.58	-0.580000000000001	-2.13	-1.03	0.209999999999999	0	1.1	0.159999999999999	-0.99	2.31	2.73	0.100000000000001	-0.0700000000000003	-1.16	-1.86	0	2.31	-4.96	1.76	2.32	-6.91	1.89	4.01	3.81	-1.54	0	-0.8	-1.54	1.96	-1.46	-0.87	-1.6	1.96	-6.91	-0.35	2.96	4.58	0.38	-3.88	-2.85	-0.540000000000001	2.33	0	1.4	-1.52	4.44	-4.77	1.34	1.69	-4.29	0.629999999999999	0	-4.38	1.93	-1.1	-3.17	-0.630000000000003	-5.74	0	-2.76	-0.94	-6.75	2.5	7.94	1.73	-0.0299999999999994	1.35	4.38	-2.88	-1.24	0.86	1.37	0.98	0.59	2.8	0.700000000000001	-2.54	-0.6	1.44	0.7	-0.78	-0.64	1.49	-1.65	-1.88	-1.41	-0.31	-0.279999999999996	6.27	6.91	-3.42	-3.01	-2.08	-4.92	-3.65	3.28	5.27	5.8	4.23	-6.89	3.19	3.69	2.58	2.53	-1.93	1.48	0.329999999999999	-0.25	0.0100000000000007	-0.77	-0.399999999999999	0.76	-1.36	1.55	2.5	-0.27	-0.99	1.44	4.28	2.86	-2.86	-1.7	0.699999999999999	0.18	-0.87	1.03	-1.3	-0.610000000000001	-0.590000000000001	0.649999999999999	0.33	3.68	-0.04	0	-1.14	0	0	-3.58	-2.05	-0.72	0.0699999999999994	-1.45	0.62	0	-0.53	-2.81	-3.41	-4.58	-0.56	-1.32	2.11	3.4	3.87	-1.18	2.06	0	4.58	4.58	-1.05	0	0	0	0	0	0	-1.77635683940025e-15	0	0	0	0	0	0	0	0	0	0	1.77635683940025e-15	0	0	0	0	0	0	0	0	0	0	0	0	0	0	0	0	0	0	0	-1.77635683940025e-15	0	0	0	0	0	-3.5527136788005e-15	-3.5527136788005e-15	0	0	0	0	0	0	0	0	0	-1.57088888888889	0	0	0	3.5527136788005e-15	0	0	0	0	0	0	0.0452631578947376	0	0	0	0	0	0	0	1.77635683940025e-15	0	3.5527136788005e-15	0	0	0	0	0	0	0	0	0	0	1.77635683940025e-15	0	0	0	0	0	-1.77635683940025e-15	0	0	0	0	0	0	0	1.33967320261438	1.77635683940025e-15	0	0	0	0	-8.88178419700125e-16	0	-8.88178419700125e-16	0	0	0	0	0	0	0	0	0	0	0	0	0	0	-1.77635683940025e-15	-3.5527136788005e-15	-7.105427357601e-15	0	0	0	0	0	0	0	3.5527136788005e-15	0	3.5527136788005e-15	0	0	0	0	0	0	0	1.77635683940025e-15	0	0	1.77635683940025e-15	0	0	0	0	0	0	0	0	0	0	1.77635683940025e-15	0	0	0	0	1.77635683940025e-15	0	0	0	0	0	0	0	1.77635683940025e-15	0	0	0	0	0	0	0	0	0	0	0	0	0	0	0	0	0	0	0	0	0	0	0	0	0
chrVII_795956_T_C_+	YGR153W_5UTR_0_2	FALSE	-0.176432837733577	TSS	TRUE	TRUE	FALSE	FALSE	FALSE	FALSE	TRUE	FALSE	0.0288491291951316	1	30	1	0	0	-1	0	1	0	0	0.309210526315789	1.02173913043478	3.98116152450337	NA	NA	4	845	225	95	136	4.31	0.00787402	0.16	0.16	0	0	0	0	0	0	0	0	0	0	0	0	0	0	0	0	0	0	0	0	0	0	0	0	0	0	0	0	0	0	0	0	0	0	0	0	0	0	0	0	0	0	0	0	0	0	0	0	0	0	0	0	0	0	0	0	0	0	0	0	0	0	0	0	0	0	0	0	0	0	0	0	0	0	0	0	0	0	0	0	0	0	0	0	0	0	0	0	0	0	0	0	0	0	0	0	0	0	0	0	0	0	0	0	0	0	0	0	0	0	0	0	0	0	0	0	0	0	0	0	0	0	0	0	0	0	0	0	0	0	0	0	0	0	0	0	0	0	0	0	0	0	0	0	0	0	0	0	0	0	0	0	0	0	0	0	0	0	0	0	0	0	0	0	0	0	0	0	0	0	0	0	0	0	0	0	0	0	0	0	0	0	0	0	0	0	0	0	0	0	0	0	0	0	0	0	0	0	0	0	0	0	0	0	0	0	0	0	0	0	0	0	0	0	0	0	0	0	0	0	0	0	0	0	0	0	0	0	0	0	0	0	0	0	0	0	0	0	0	0	0	0	0	0	0	0	0	0	0	0	0	0	0	0	0	0	0	0	0	0	0	0	0	0	0	0	0	0	0	0	0	0	0	0	0	0	0	0	0	0	0	0	0	0	0	0	0	0	0	0	0	0	0	0	0	0	0	0	0	0	0	0	0	0	0	0	0	0	0	0	0	0	0	0	0	0	0	0	0	0	0	0	0	0	0	0	0	0	0	0	0	0	0	0	0	0	0	0	0	0	0	0	0	0	0	0	0	0	0	0	0	0	0	0	0	0	0	0	0	0	0	0	0	0	0	0	0	0	0	0	0	0	0	0	0	0	0	0	0	0	0	0	0	0	0	0	0	0	0	0	0	0	0	0	0	0	0	0	0	0	0	0	0	0	0	0	0	0	0	0	0	0	0	0	0	0	0	0	0	0	0	0	0	0	0	0	0	0	0	0	0	0	0	0	0	0	0	0	0	0	0	0	0	0	0	0	0	0	0	0	0	0	0	0	0	0	0	0	0	0	0	0	0	0	0	0	0	0	0	0	0	0	0	0	0	0	0	0	0	0	0	0	0	0	0	0	0	0	0	0	0	0	0	0	0	0	0	0	0	0	0	0	0	0	0	0	0	0	0	0	0	0	0	0	0	0	0	0	0	0	0	0	0	0	0	0	0	0	0	0	0	0	0	0	0	0	0	0	0	0	0	0	0	0	0	0	0	0	0	0	0	0	0	0	0	0	0	0	0	0	0	0	0	0	0	0	0	0	0	0	0	0	0	0	0	0	0	0	0	0	0	0	0	0	0	0	0	0	0	0	0	0	0	0	0	0	0	0	0	0	0	0	0	0	0	0	0	0	0	0	0	0	5.68	0	0	0	0	0	0	0	0	0	0	0	0	0	0	0	0	0	0	0	0	0	0	0	0	0	0	0	0	0	0	0	0	0	0	0	0	0	0	0	0	0	0	0	0	0	0	0	0	0	0	0	0	0	0	0	0	0	0	0	0	0	0	0	0	0	0	0	0	0	0	0	0	0	0	0	0	0	0	0	0	0	0	0	0	0	0	0	0	0	0	0	0	0	0	0	0	0	0	0	0	0	0	0	0	0	0	0	0	0	0	0	0	0	0	0	0	0	0	0	0	0	0	0	0	0	0	0	0	0	0	0	0	0	0	0	0	0	0	0	0	0	0	0	0	0	0	0	0	0	0	0	0	0	0	0	0	0	0	0	0	0	0	0	0	0	0	0	0	0	0	0	0	0	0	0	0	0	0	0	0	0	0	0	0	0	0	0	0	0	0	0	0	0	0	0	5.68	0	0	0	0	0	0	0	0	0	0	0	0	0	0	0	0	0	0	0	0	0	0	0	0	0	0	0	0	0	0	0	0	0	0	0	0	0	0	0	0	0	0	0	0	0	0	0	0	0	0	0	0	0	0	0	0	0	0	0	0	0	0	0	0	0	0	0	0	0	0	0	0	0	0	0	0	0	0	0	0	0	0	0	0	0	0	0	0	0	0	0	0	0	0	0	0	0	0	0	0	0	0	0	0	0	0	0	0	0	0	0	0	0	0	0	0	0	0	0	0	0	0	0	0	0	0	0	0	0	0	0	0	0	0	0	0	0	0	0	0	0	0	0	0	0	0	0	0	0	0	0	0	0	0	0	0	0	0	0	0	0	0	0	0	0	0	0	0	0	0	0	0	0	0	0	0	0	0	0	0	0	0	0	0	0	0	0	0	0	0	0	0	0	0	0	1	0	0	0	0	0	0	0	0	0	0	0	0	0	0	0	0	0	0	0	0	0	0	0	0	0	0	0	0	0	0	0	0	0	0	0	0	0	0	0	0	0	0	0	0	0	0	0	0	0	0	0	0	0	0	0	0	0	0	0	0	0	0	0	0	0	0	0	0	0	0	0	0	0	0	0	0	0	0	0	0	0	0	0	0	0	0	0	0	0	0	0	0	0	0	0	0	0	0	0	0	0	0	0	0	0	0	0	0	0	0	0	0	0	0	0	0	0	0	0	0	0	0	0	0	0	0	0	0	0	0	0	0	0	0	0	0	0	0	0	0	0	0	0	0	0	0	0	0	0	0	0	0	0	0	0	0	0	0	0	0	0	0	0	0	0	0	0	0	0	0	0	0	0	0	0	0	0	0	0	0	0	0	0	0	0	0	0	0	0	0	0	0	0	0	0	5.68	0	0	0	0	0	0	0	0	0	0	0	0	0	0	0	0	0	0	0	0	0	0	0	0	0	0	0	0	0	0	0	0	0	0	0	0	0	0	0	0	0	0	0	0	0	0	0	0	0	0	0	0	0	0	0	0	0	0	0	0	0	0	0	0	0	0	0	0	0	0	0	0	0	0	0	0	0	0	0	0	0	0	0	0	0	0	0	0	0	0	0	0	0	0	0	0	0	0	0	0	0	0	0	0	0	0	0	0	0	0	0	0	0	0	0	0	0	0	0	0	0	0	0	0	0	0	0	0	0	0	0	0	0	0	0	0	0	0	0	0	0	0	0	0	0	0	0	0	0	0	0	0	0	0	0	0	0	0	0	0	0	0	0	0	0	0	0	0	0	0	0	0	0	0	0	0	0	0	0	0	0	0	0	0	0	0	0	0	0	0	0	0	0	0	0	5.68	0	0	0	0	0	0	0	0	0	0	0	0	0	0	0	0	0	0	0	0	0	0	0	0	0	0	0	0	0	0	0	0	0	0	0	0	0	0	0	0	0	0	0	0	0	0	0	0	0	0	0	0	0	0	0	0	0	0	0	0	0	0	0	0	0	0	0	0	0	0	0	0	0	0	0	0	0	0	0	0	0	0	0	0	0	0	0	0	0	0	0	0	0	0	0	0	0	0	0	0	0	0	0	0	0	0	0	0	0	0	0	0	0	0	0	0	0	0	0	0	0	0	0	0	0	0	0	0	0	0	0	0	0	0	0	0	0	0	0	0	0	0	0	0	0	0	0	0	0	0	0	0	0	0	0	0	0	0	0	0	0	0	0	0	0	0	0	0	0	0	0	0	0	0	0	0	0	0	0	0	0	0	0	0	0	0	0	0	0	0	0	0	0	0	0	1	0	0	0	0	0	0	0	0	0	0	0	0	0	0	0	0	0	0	0	0	0	0	0	0	0	0	0	0	0	0	0	0	0	0	0	0	0	0	0	0	0	0	0	0	0	0	0	0	0	0	0	0	0	0	0	0	0	0	0	0	0	0	0	0	0	0	0	0	0	0	0	0	0	0	0	0	0	0	0	0	0	0	0	0	0	0	0	0	0	0	0	0	0	0	0	0	0	0	0	0	0	0	0	0	0	0	0	0	0	0	0	0	0	0	0	0	0	0	0	0	0	0	0	0	0	0	0	0	0	0	0	0	0	0	0	0	0	0	0	0	0	0	0	0	0	0	0	0	0	0	0	0	0	0	0	0	0	0	0	0	0	0	0	0	0	0	0	0	0	0	0	0.569999999999999	0.37	0.51	1.96	-1.78	0.58	5.15	2.12	2.53	0.58	0.57	-3.85	0.58	2.66	-0.21	0	1.6	5	0	0.580000000000002	1.83	2.55	0.0899999999999999	0.58	0.58	-0.0700000000000003	1.96	3.22	-1.73	-1.08	3.98	0.16	0.530000000000001	5.15	2	-3.92	1.38	-2.19	-0.26	-2.53	1.32	4.3	-1.5	2.43	0.31	1.87	-4	-3.7	0.58	-1.64	-1.1	-0.54	1.17	0.57	0.569999999999999	-0.0899999999999999	2.52	1.26	-5.16	-4.08	0.579999999999998	-1.17	0.57	0.73	-5.28	0.82	-0.93	1.64	-5.72	0.73	2.63000000000001	-0.2	2.16	0.609999999999999	-2.35	-1.63	-4.22	-0.990000000000002	-2.74	4.68	0.579999999999998	-4.31	0.990000000000001	0.579999999999998	-3.06	-4.22	3.71	2.78	0.57	-3.52	-5.07	0.519999999999996	-3.62	0.540000000000001	0.579999999999999	0.579999999999998	4.96	0.579999999999998	2.42	-5.68	-3.18	4.03	0.579999999999998	-0.81	0	0.459999999999996	-0.359999999999999	-0.0499999999999998	0.78	-0.44	0.31	-2.14	2.97	-1.25	-1.5	0.089999999999999	0.58	3.32	1.46	3.74	-1.42	0.8	0.28	-1.42	0.579999999999995	0.579999999999998	1.83	-1.21	0.73	-4.03	-5.51	-1.52	5.89	4.53	3.01	2.45	-2.68	3.4	1.86	-1.96	-1.85	0.57	1.21	0.72	-0.91	3.11	-0.38	2.92	-3.15	0.77	3.73	-0.58	-1.38	2.25	-1.83	4.04	1.89	-1.46	-0.61	4.08	2.09	0.35	3.08	-0.129999999999999	0.149999999999999	-1.34	0.0499999999999989	1.42	-4	2.77	0.58	-1.03	0.58	0.320000000000002	0.58	0.85	-0.220000000000001	-1.92	0.9	-2.82	4.2	-0.350000000000001	0.31	-1.17	-2.11	-0.52	-0.81	5.15	0.58	0.98	-2.73	1.09	0.580000000000001	0.58	-0.23	2.24	0.211666666666666	2.495	-0.510000000000002	0.264	-0.227142857142857	0.578571428571426	0.576666666666666	1.88	2.602	0.334285714285715	1.30714285714286	-1.06375	1.43125	1.16857142857143	0.676666666666666	1.99571428571429	2.32	3.8	3.18142857142857	0.578571428571429	0.786666666666665	0.963749999999999	-0.111428571428572	0.113333333333333	0.579999999999998	0.998571428571428	2.04333333333333	0.738571428571429	-0.0712499999999991	-1.55375	3.82166666666667	-0.148888888888889	0.855882352941176	0.677692307692308	1.41555555555555	-0.1775	1.21928571428571	-0.23	1.15444444444445	2.1575	0.5	0.997777777777777	-0.698571428571427	3.03230769230769	0.00583333333333158	1.56	0.448333333333334	0.110833333333334	0.385	-0.0024999999999995	-0.19	-0.0149999999999988	0.72125	0.418750000000001	-0.306000000000001	-0.0566666666666684	1.08111111111111	1.15466666666666	-0.225000000000005	-0.731111111111112	1.10142857142857	0.226153846153847	1.19857142857143	0.84375	-1.08454545454546	1.104	-0.318	2.083	-2.6625	-1.09909090909091	0.537142857142854	0.726666666666663	2.04	0.411250000000001	-0.133999999999999	-1.98277777777778	0.126250000000002	1.48166666666667	-1.42375	0.485714285714286	0.638333333333332	-0.459	0.38875	3.35125	-0.584666666666664	-2.35166666666667	1.19857142857143	-1.278	0.571666666666665	1.01272727272727	-0.422142857142855	0.409999999999997	-0.645	0.677499999999998	0.872499999999999	2.20294117647057	1.216	-0.662499999999998	0.987499999999997	0.983750000000001	0.89777777777778	1.60666666666666	0.274375000000003	2.10818181818182	-1.62	-0.216666666666669	0.744166666666667	0.689230769230769	-0.0430000000000001	0.624705882352941	1.33818181818182	-0.303	0.62125	0.010625000000001	0.0380000000000003	-0.494285714285714	1.05571428571429	1.305	1.594375	2.43692307692308	-0.359999999999999	1.114	0.571428571428571	1.67636363636364	1.15181818181818	3.17176470588235	-0.0599999999999987	1.08	0.0890909090909062	-0.983333333333334	-3.85941176470588	-1.23272727272727	2.17444444444445	1.63454545454546	1.15416666666667	-1.52272727272727	1.113	-0.238	-0.908999999999999	0.318181818181817	0.195714285714287	1.35714285714286	0.315555555555555	0.741111111111111	0.687272727272727	-0.0649999999999977	1.366	-0.363333333333334	1.04	0.00375000000000014	1.375	1.25375	-1.18181818181818	2.01888888888889	0.341111111111111	-0.349999999999998	0.49375	1.327	0.144	-0.327999999999999	2.502	1.15166666666667	2.22666666666667	1.49066666666667	0.778500000000001	1.07	1.41846153846154	1.3875	-0.125555555555556	-0.00818181818181785	1.37888888888889	0.0166666666666675	2.06	2.23	1.31090909090909	-1.237	-0.863333333333333	0.312222222222221	-1.24769230769231	0.91	2.3875	0.232666666666667	-0.893333333333333	0.735555555555555	-0.778823529411765	1.27	1.254	1.38	1.778	0.0478947368421068	1.226	0.833636363636364	1.35277777777778	0.49	0.406874999999999	0.347619047619048	-0.93	0.58	0.58	1.59	-4	0.58	-2.84	0.58	1.31	-3.7	-1.76	-1.03	0.58	-0.2	-1.61	-0.890000000000001	5.15	4.72	0.579999999999999	0.58	4.15	5.15	2.97	0.58	-4.44089209850063e-16	0.58	1.72	-0.39	-1.79	0.58	0	0.14	1.09	-2.78	-0.640000000000001	1.78	3.56	2.17	-0.69	-1.6	1.94	1.53	1.97	-4	5.01	1.59	4.2	2.06	0.359999999999999	1.3	0.42	-1.21	1.93	-0.34	-3.81	-2.12	1.22	-0.839999999999996	-2.18	7.48	0.58	0.699999999999999	0.57	1.06	-4.14	-1.22	2.66	0.32	-5.1	3.82	-1.29	0.15	-0.73	-0.120000000000001	0.0899999999999999	0.24	1.6	0.579999999999998	-1.28	0.579999999999998	-4.43	-5.72	4.38	3.04	0.579999999999998	-4.22	-3.23	2.35	-3.71	1.75	4.13	-3.58	-0.33	0.579999999999998	-0.3	0.579999999999995	5.42	-2.46	0.17	0.579999999999999	-0.73	-1.75	-1.36	0.579999999999998	0.569999999999999	0.579999999999998	0.359999999999999	1.37	-0.84	1.09	-0.04	0.11	0.00999999999999979	-2.49	0.24	-0.34	-0.17	1.72	2.05	-2.5	-1.18	-1.75	0.970000000000001	-1.28	-5.52	0.579999999999998	-0.85	-1.61	-1.1	0.610000000000003	-1.37	-0.289999999999999	0.789999999999999	-1.52	-1.41	1.27	-3.58	-1.43	4.42	-3.16	-0.23	0.54	1.03	0.64	0.5	0.12	0.14	0.19	-1.43	0.58	0.68	-0.789999999999999	-0.68	-1.97	0.4	4.99	-1.79	-2.48	0.21	1.53	1.33	0.93	-0.910000000000002	2.18	-0.0700000000000003	0.610000000000001	1	-3.27	0.579999999999998	0.68	0.58	0.58	0.58	0.579999999999999	-2.37	-0.119999999999999	-0.64	-0.38	1.58	-0.47	4.2	1.38	-2.49	1.69	0.74	-0.52	3.91	-0.300000000000001	0.58	0.94	0.790000000000002	0.22	0.580000000000001	-0.569999999999999	-0.25	1.08	-0.316666666666666	1.89	1.055	-0.303999999999999	-0.894285714285714	-1.77	-0.946666666666667	0.381666666666668	1.904	-0.620000000000001	-2.38285714285714	-0.282500000000001	2.83625	0.800000000000001	0.724444444444444	0.869999999999999	2.948	3.62	0.494285714285715	-0.98	1.82166666666667	1.5725	2.96285714285714	0.210000000000001	1.2425	0.0571428571428569	2.11833333333333	1.40285714285714	0.6525	-0.678749999999999	-0.635	-0.00111111111111128	0.521764705882354	0.563076923076922	0.113333333333333	0.482500000000002	1.09071428571428	0.631250000000001	-1.08333333333333	-0.110833333333334	0.265	0.342222222222222	0.450714285714284	1.22384615384615	0.634166666666665	1.32	1.3725	0.226666666666667	0.328999999999999	2.56	0.369999999999999	-0.16625	1.96125	-1.26	-1.18	-0.101111111111111	-0.326666666666666	1.05066666666666	-2.89416666666667	3.73333333333333	1.92571428571429	0.286153846153846	0.572857142857142	0.805	-1.92181818181818	-0.0859999999999999	0.200999999999999	2.494	-2.24416666666666	-0.83	-0.387857142857143	-0.0226666666666695	-0.649999999999999	-0.0837500000000002	1.831	0.689444444444444	1.4225	1.34388888888889	-1.58875	0.525714285714287	-1.86	-1.558	-0.68125	2.69375	0.0973333333333315	-2.35166666666667	-1.30571428571429	1.734	0.0216666666666674	0.360909090909091	0.54857142857143	-0.379000000000001	-0.746	-0.18	-1.38375	1.38999999999999	0.972666666666665	-1.715	0.998749999999999	2.48375	-0.784444444444444	0.255	-1.345625	1.76090909090909	-0.158333333333335	-0.144166666666663	1.15	1.21846153846154	-0.178000000000001	0.948235294117647	0.187272727272727	1.603	0.95875	-0.185625	0.649999999999999	-0.411428571428571	1.63428571428571	1.15875	1.0875	-0.669999999999998	-0.236000000000001	1.022	0.169999999999999	1.01454545454546	-1.78818181818182	3.27882352941177	1.41066666666666	-0.288	0.173636363636362	-2.19222222222222	-1.56411764705883	-3.03818181818182	1.17	-0.494545454545456	0.445833333333333	0.643636363636364	0.687000000000001	0.898	-0.931000000000001	-0.123636363636363	2.73857142857143	0.668571428571429	0.396666666666667	0.575555555555555	1.12272727272727	1.50142857142857	1.652	0.997777777777777	1.12428571428571	2.4475	1.07125	0.959999999999999	-1.25181818181818	-0.35	1.25111111111111	0.868461538461538	-0.3325	0.782999999999999	-0.247	-0.287000000000001	2.23	2.11	-1.155	1.828	0.901500000000002	0.946	1.91230769230769	0.0587499999999999	1.04222222222222	-0.149090909090908	1.39722222222222	0.108888888888888	0.00636363636363768	0.0209090909090897	-1.31909090909091	-1.581	-0.86	0.331111111111111	-0.973846153846155	1.49285714285714	2.3875	-0.439333333333333	-0.925000000000001	-0.357777777777777	-0.237058823529409	2.31	0.174999999999999	-1.05125	1.786	-0.119473684210526	0.886999999999999	0.210909090909091	1.36833333333333	-0.374545454545455	-0.00187500000000007	0.458571428571429	0.140000000000001	0.58	0.51	1.59	-4	0.58	5.15	2.12	1.57	-3.7	-1.76	-1.03	0.58	-0.2	-0.21	0	1.6	4.72	0	0.58	1.83	5.15	0.0899999999999999	0.58	-4.44089209850063e-16	-0.0700000000000003	1.72	-0.18	-1.79	-1.08	3.98	0.16	0.530000000000001	4.78	2	-3.92	3.56	2.17	-0.69	-2.53	1.94	3.71	-0.609999999999999	-3.84	5.01	1.59	-4	-0.57	0.359999999999999	1.3	-0.730000000000001	-1.21	1.93	-0.34	-3.81	-2.12	1.95	-0.839999999999996	-4.83	7.48	0.58	-1.17	0.57	1.06	-5.28	-1.22	-0.589999999999999	0.32	-5.72	3.82	-1.29	-0.2	2.16	0.609999999999999	0.0899999999999999	-1.63	-0.22	-0.990000000000002	-1.28	4.68	-4.43	-5.72	2.94	3.04	0.579999999999998	-4.22	0.589999999999999	2.35	-3.71	1.75	-3.98	-3.58	-0.33	0.579999999999998	0.579999999999999	0.579999999999995	5.42	-2.46	0.17	0.579999999999999	-0.73	-1.75	-1.36	-0.81	0.569999999999999	0.459999999999996	-0.359999999999999	1.37	0.78	-0.38	0.31	-0.24	1.32	-2.49	-1.5	0.089999999999999	-0.17	1.72	1.46	3.74	-1.42	-1.75	0.28	-1.42	-5.52	0.579999999999998	-0.85	-1.61	-1.1	-4.03	-5.51	-1.52	4.08	1.14	3.01	1.27	-2.68	3.4	1.86	-2.81	-0.23	0.54	1.21	0.72	-0.56	3.11	0.14	2.92	-3.15	0.58	3.73	-0.58	-0.68	2.25	0.4	4.61	1.89	-2.02	-0.38	3.1	2.09	0.93	3.08	-0.129999999999999	0.149999999999999	-1.34	1	-2.33	-4	2.77	0.58	-0.470000000000001	0.58	0.579999999999999	-2.37	0.85	-0.220000000000001	-0.38	1.38	-0.47	4.2	1.38	0.31	1.02	-2.11	-0.52	3.91	2.15	0.58	0.94	-2.73	0.22	0.580000000000001	-0.569999999999999	-0.25	1.08	-0.0525000000000002	2.1925	0.272499999999999	-0.0199999999999996	-0.560714285714287	-0.595714285714287	-0.185	1.13083333333333	2.253	-0.142857142857142	-0.537857142857142	-0.673125000000001	2.13375	0.984285714285715	0.700555555555555	1.43285714285714	2.634	3.71	1.83785714285714	-0.200714285714286	1.30416666666667	1.268125	1.42571428571429	0.161666666666667	0.18211111111111	0.527857142857144	2.08083333333333	1.07071428571429	0.290624999999999	-1.11625	1.59333333333333	-0.0749999999999993	0.688823529411764	0.620384615384614	0.764444444444445	0.1525	1.155	0.200624999999999	0.0355555555555558	1.02333333333333	0.3825	0.670000000000002	-0.123928571428571	2.12807692307692	0.32	1.44	0.910416666666666	0.168749999999999	0.356999999999999	1.27875	0.0899999999999999	-0.0906250000000002	1.34125	-0.420625000000001	-0.743	-0.0788888888888888	0.377222222222222	1.10266666666666	-1.55958333333333	1.50111111111111	1.51357142857143	0.256153846153847	0.885714285714286	0.824375	-1.50318181818182	0.509	-0.0585000000000004	2.2885	-2.45333333333333	-0.964545454545455	0.0746428571428552	0.352	0.694999999999999	0.16375	0.8485	-0.646666666666668	0.774374999999999	1.41277777777778	-1.50625	0.505714285714285	-0.610833333333336	-1.0085	-0.14625	3.0225	-0.243666666666662	-2.35166666666667	-0.0535714285714288	0.227999999999998	0.296666666666667	0.686818181818181	0.0632142857142863	0.0154999999999994	-0.695500000000001	0.248749999999998	-0.255625	1.79647058823529	1.09433333333333	-1.18875	0.993124999999999	1.73375	0.0566666666666666	0.930833333333332	-0.535625000000003	1.93454545454546	-0.889166666666668	-0.180416666666666	0.947083333333333	0.953846153846154	-0.110500000000001	0.786470588235294	0.762727272727273	0.649999999999999	0.790000000000001	-0.0875000000000021	0.344	-0.452857142857143	1.345	1.231875	1.3409375	0.883461538461539	-0.298	1.068	0.370714285714286	1.34545454545455	-0.31818181818182	3.22529411764706	0.675333333333334	0.396000000000001	0.131363636363634	-1.58777777777778	-2.71176470588236	-2.13545454545455	1.67222222222222	0.57	0.800000000000001	-0.439545454545453	0.900000000000002	0.33	-0.920000000000002	0.0972727272727258	1.46714285714286	1.01285714285714	0.356111111111112	0.658333333333334	0.905000000000001	0.718214285714286	1.509	0.317222222222222	1.08214285714286	1.225625	1.223125	1.106875	-1.21681818181818	0.834444444444444	0.796111111111111	0.259230769230772	0.0806249999999995	1.055	-0.0515000000000008	-0.307500000000001	2.366	1.63083333333333	0.535833333333334	1.65933333333333	0.840000000000002	1.008	1.66538461538461	0.723125	0.458333333333332	-0.0786363636363632	1.38805555555555	0.0627777777777769	1.03318181818182	1.12545454545455	-0.0040909090909107	-1.409	-0.861666666666667	0.321666666666665	-1.11076923076923	1.20142857142857	2.3875	-0.103333333333333	-0.909166666666668	0.188888888888888	-0.507941176470588	1.79	0.714499999999999	0.164375	1.782	-0.0357894736842113	1.0565	0.522272727272728	1.36055555555556	0.0577272727272735	0.202500000000001	0.403095238095239
chrVII_798183_C_A_-	YGR154C_5UTR_0_21	NA	-0.286330338284559	TSS	TRUE	TRUE	FALSE	FALSE	FALSE	FALSE	FALSE	TRUE	-0.748407719981908	2	104	1	0	1	0	0	-1	0	0	0.414473684210526	0.984375	3.9258488990099	NA	NA	4	808	203	61	315	NA	0	0.341	0.341	0	0	0	0	0	0	0	0	0	0	0	0	0	0	0	0	0	0	0	0	0	0	0	0.57	0	0	0	0	0	0	0	0	0	0	0	0	0	0	0	0	0	0	0	0	0	0	0	0	0	0	0	0	0	0	0	0	0	0	0	0	0	0	0	0	0	0	0	0	0	0	0	0	0	0	0	0	0	0	0	0	0	0	0	0	0	0	0	0	0	0	0	0	0	0	0	0	0	0	0	0	0	0	0	0	0	0	0	0	0	0	0	0	0	0	0	0	0	0	0	0	0	0	0	0	0	0	0	0	0	0	0	0	0	0	0	0	0	0	0	0	0	0	0	0	0	0	0	0	0	0	0	0	0	0	0	0	0	0	0	0	0	0	0	0	0	8.19	0	0	0	0	0	0	0	0	0	0	0	0	0	0	0	0	0	0	0	0	0	0	0	0	7.88	0	0	0	0	0	0	0	0	0	0	0	0	0	0	0	0	0	0	0	0	0	0	0	0	0	0	0	0	0.57	0	0	0	0	0	0	0	0	0	0	0	0	0	0	0	0	0	0	0	0	0	0	0	0	0	0	0	0	0	0	0	0	0	0	0	0	0	0	0	0	0	0	0	0	0	0	0	0	0	0	0	0	0	0	0	0	0	0	0	0	0	0	0	0	0	0	0	0	0	0	0	0	0	0	0	0	0	0	0	0	0	0	0	0	0	0	0	0	0	0	0	0	0	0	0	0	0	0	0	0	0	0	0	0	0	0	0	0	0	0	0	0	0	0	0	0	0	0	0	0	0	0	0	0	0	0	0	0	0	0	0	0	0	0	0	0	0	0	0	0	0	8.19	0	0	0	0	0	0	0	0	0	0	0	0	0	0	0	0	0	0	0	0	0	0	0	0	7.88	0	0	0	0	0	0	0	0	0	0	0	0	0	0	0	0	0	0	0	0	0	0	0	0	0	0	0	0	0	0	0	0	0	0	0	0	0	0	0	0	0	0	0	0	0	0	0	0	0	0	0	0	0	0	0	0	0	0	0	0	0	0	0	0	0	0	0	0	0	0	0	0	0	0	0	0	0	0	0	0	0	0	0	0	0	0	0	0	0	0	0	0	0	0	0	0	0	0	0	0	0	0	0	0	0	0	0	0	0	0	0	0	0	0	0	0	0	0	0	0	0	0	0	0	0	0	0	0	0	0	0	0	0	0	0	0	0	0	0	0	0	0	0	0	0	0	0	0	0	0	0	0	0	0	0	0	0	0	0	0	0	0	0	0	0	0	0	0	0	0	1	0	0	0	0	0	0	0	0	0	0	0	0	0	0	0	0	0	0	0	0	0	0	0	0	1	0	0	0	0	0	0	0	0	0	0	0	0	0	0	0	0	0	0	0	0	0	0	0	0	0	0	0	0	0	0	0	0	0	0	0	0	0	0	0	0	0	0	0	0	0	0	0	0	0	0	0	0	0	0	0	0	0	0	0	0	0	0	0	0	0	0	0	0	0	0	0	0	0	0	0	0	0	0	0	0	0	0	0	0	0	0	0	0	0	0	0	0	0	0	0	0	0	0	0	0	0	0	0	0	0	0	0	0	0	0	0	0	0	0	0	0	0	0	0	0	0	0	0	0	0	0	0	0	0	0	0	0	0	0	0	0	0	0	0	0	0	0	0	0	0	0	0	0	0	0	0	0	0	0	0	0	0	0	0	0	0	0	0	0	0	0	0	0	0	0	-6.64	0	0	0	0	0	0	0	0	0	0	0	0	0	0	0	0	0	0	0	0	0	0	0	0	0	0	0	0	0	0	0	0	0	0	0	0	0	0	0	0	0	0	0	0	0	0	0	0	0	0	0	0	0	0	0	0	0	0	0	0	0	0	0	0	0	0	0	0	0	0	0	0	0	0	0	0	0	0	0	0	0	0	0	0	0	0	0	0	0	0	0	0	0	0	0	0	0	0	0	0	0	0	0	0	0	0	0	0	0	0	0	0	0	0	0	0	0	0	0	0	0	0	0	0	0	0	0	0	0	0	0	0	0	0	0	0	0	0	0	0	0	0	0	0	0	0	0	0	0	0	0	0	0	0	0	0	0	0	0	0	0	0	0	0	0	0	0	0	0	0	0	0	0	0	0	0	0	0	0	0	0	0	0	0	0	0	0	0	0	0	0	0	0	0	0	-6.64	0	0	0	0	0	0	0	0	0	0	0	0	0	0	0	0	0	0	0	0	0	0	0	0	0	0	0	0	0	0	0	0	0	0	0	0	0	0	0	0	0	0	0	0	0	0	0	0	0	0	0	0	0	0	0	0	0	0	0	0	0	0	0	0	0	0	0	0	0	0	0	0	0	0	0	0	0	0	0	0	0	0	0	0	0	0	0	0	0	0	0	0	0	0	0	0	0	0	0	0	0	0	0	0	0	0	0	0	0	0	0	0	0	0	0	0	0	0	0	0	0	0	0	0	0	0	0	0	0	0	0	0	0	0	0	0	0	0	0	0	0	0	0	0	0	0	0	0	0	0	0	0	0	0	0	0	0	0	0	0	0	0	0	0	0	0	0	0	0	0	0	0	0	0	0	0	0	0	0	0	0	0	0	0	0	0	0	0	0	0	0	0	0	0	0	-1	0	0	0	0	0	0	0	0	0	0	0	0	0	0	0	0	0	0	0	0	0	0	0	0	0	0	0	0	0	0	0	0	0	0	0	0	0	0	0	0	0	0	0	0	0	0	0	0	0	0	0	0	0	0.57	0	0	0	0	0	0	0	0	0	0	0	0	0	0	0	0	0	0	0	0	0	0	0	0	0	0	0	0	0	0	0	0	0	0	0	0	0	0	0	0	0	0	0	0	0	0	0	0	0	0	0	0	0	0	0	0	0	0	0	0	0	0	0	0	0	0	0	0	0	0	0	0	0	0	0	0	0	0	0	0	0	0	0	0	0	0	0	0	0	0	0	0	0	0	0	0	0	0	0	0	0	0	0	0	0	0	0	0	0	0	0	0	0	0	0	0	0	0	0	0	0	0	0	0	0	0	0	0	0	0	0	0	0	0	0	0	0	0	0	0	0	1.55	0	0	0	0	0	0	0	0	0	0	0	0	0	0	0	0	0	0	0	0	0	0	0	0	7.88	0	0	0	0	0	0	0	0	0	0	0	0	0	0	0	0	0	0	0	0	0	0	0	0	0	0	0	0	0.57	0	0	0	0	0	0	0	0	0	0	0	0	0	0	0	0	0	0	0	0	0	0	0	0	0	0	0	0	0	0	0	0	0	0	0	0	0	0	0	0	0	0	0	0	0	0	0	0	0	0	0	0	0	0	0	0	0	0	0	0	0	0	0	0	0	0	0	0	0	0	0	0	0	0	0	0	0	0	0	0	0	0	0	0	0	0	0	0	0	0	0	0	0	0	0	0	0	0	0	0	0	0	0	0	0	0	0	0	0	0	0	0	0	0	0	0	0	0	0	0	0	0	0	0	0	0	0	0	0	0	0	0	0	0	0	0	0	0	0	0	0	1.55	0	0	0	0	0	0	0	0	0	0	0	0	0	0	0	0	0	0	0	0	0	0	0	0	7.88	0	0	0	0	0	0	0	0	0	0	0	0	0	0	0	0	0	0	0	0	0	0	0	0	0	0	0	0	0	0	0	0	0	0	0	0	0	0	0	0	0	0	0	0	0	0	0	0	0	0	0	0	0	0	0	0	0	0	0	0	0	0	0	0	0	0	0	0	0	0	0	0	0	0	0	0	0	0	0	0	0	0	0	0	0	0	0	0	0	0	0	0	0	0	0	0	0	0	0	0	0	0	0	0	0	0	0	0	0	0	0	0	0	0	0	0	0	0	0	0	0	0	0	0	0	0	0	0	0	0	0	0	0	0	0	0	0	0	0	0	0	0	0	0	0	0	0	0	0	0	0	0	0	0	0	0	0	0	0	0	0	0	0	0	0	0	0	0	0	0	0	0	0	0	0	0	0	0	0	0	0	0	0	0	0	0	0	0	0	0	0	0	0	0	0	1	0	0	0	0	0	1.51	-3.18	4	1.89	-0.0400000000000009	-0.58	4	0.52	-0.91	2.31	-0.58	1.13	-0.58	-4.07	-0.989999999999999	1.03	-5.15	-5.08	-0.58	-0.58	-5.15	-5.15	-1.5	4	-4.94	0.119999999999999	-5.15	-5.15	0.74	2.07	-0.58	-2.53	0.589999999999999	-1.43	-0.579999999999999	2.42	-1.98	-0.459999999999997	-0.58	-2.37	2.87	-2.97	-2.12	-0.58	0.280000000000001	-1.68	4	1.28	0.0299999999999998	-1.35	-0.12	3.77	-4.71	1.59	-0.00999999999999979	-2.42	-0.34	5.81	3.56	-4.2	-4.96	0.73	-0.57	-2.32	-0.58	-0.28	-2.54	-2.19	1.44	2.73	6.33	4.93	-0.98	0.389999999999999	-2.03	1.49	1.58	-0.510000000000002	6.1	6.33	-2.88	3.11	4.18	-0.579999999999999	-4.37	6.1	-4.28	1.2	-1.25	-0.0800000000000001	1.37	0.260000000000002	-4.17	2.25	1.26	1.16	-7.48	-3.34	-7.48	-1.01	-0.300000000000001	-2.55	3.64	0.330000000000001	3.81	3.39	0.659999999999999	0.41	-0.42	-0.55	0.75	-1.41	0.279999999999999	2.01	1.87	1.99	-3.04	-1.77	0.58	1.89	-0.85	-1.7	1.11	-3.76	-0.73	1.61	6.33	0.100000000000001	-0.579999999999998	2.41	4.39	-0.579999999999998	-0.470000000000001	-3.71	-0.580000000000002	0.26	-7.12	2.01	-1.04	-0.77	0.49	-2.73	1.64	2.88	-0.16	4.7	-1.49	1.52	-1.95	0.719999999999999	0.77	-1.4	-0.19	0.0700000000000003	0.62	-2.14	4	-2.31	-0.52	0.49	-1.46	-2.99	1.74	-2.07	-0.94	-10	0.0899999999999999	0.12	3.46	-5.14	-0.58	-0.179999999999998	-3.7	-1.94	-0.869999999999999	1.82	1.2	0.69	-0.73	-3.02	-1.25	1.1	0.95	-3.47	0.23	-3.39	0.119999999999999	-3.94	-1.99	-1.08	-10.86	-3.94	-1.5	-1.23	-1.8	-0.1	0.0400000000000009	-2.64833333333333	-0.235000000000001	-0.318000000000001	-0.952857142857143	-0.56	0.946666666666667	0.921666666666666	-2.598	-0.312857142857142	0.212857142857143	0.317500000000001	-3.18875	-2.15571428571429	0.0700000000000003	-0.194285714285714	-2.43	-4.00714285714286	-0.534285714285714	-0.79857142857143	-1.34	-1.53125	-1.61857142857143	0.303999999999998	-4.194	1.10428571428571	-1.88	-1.97142857142857	-1.1475	1.51125	-0.081666666666667	0.477777777777778	-1.20352941176471	-0.153846153846153	-0.106666666666667	0.614166666666666	-1.16571428571428	-1.24125	-0.700000000000001	-1.185	-0.682	-0.641111111111112	0.328571428571429	-2.62692307692308	-0.912499999999998	-1.79666666666667	-0.17583333333333	-0.369166666666667	-0.619	-1.63875	0.105	-0.365	-1.86375	-0.115	-0.571999999999999	-1.23444444444445	-0.728888888888888	-2.15933333333334	0.502500000000001	-3.04555555555556	-3.08	-0.373846153846154	-1.19857142857143	-1.58125	2.02181818181818	-1.448	-0.125999999999999	-3.003	4.225	-0.688181818181818	0.454999999999998	-0.226000000000003	-0.380000000000001	0.186249999999999	-0.776000000000002	2.315	-1.325	-1.115	1.68	1.71857142857143	0.155000000000001	0.457000000000001	0.0500000000000007	-3.92625	-1.902	2.35166666666667	-0.474285714285715	-0.272000000000002	-0.865	-1.65363636363636	-0.165714285714285	-0.98	-0.672999999999998	-0.2925	-0.00624999999999964	-2.56823529411764	-1.388	-0.677499999999998	-1.455	-2.40125	-1.67444444444444	-2.295	-0.09375	-1.51363636363636	0.888333333333334	1.87333333333333	-0.673333333333333	-0.997692307692308	0.203	-0.921764705882353	-0.577272727272727	-0.992	-0.675000000000001	-0.0950000000000006	-0.100000000000001	0.927142857142858	-1.22857142857143	-1.86625	-1.07	-0.162307692307692	0.643000000000001	-1.521	0.427142857142857	-0.848181818181819	-2.31818181818182	-3.43941176470588	-0.0259999999999998	-1.982	-1.80454545454545	1.07222222222222	4.2835294117647	2.87909090909091	-1.86222222222222	-1.06272727272727	-0.209166666666668	0.452727272727273	-0.635999999999999	0.672000000000001	1.078	0.0136363636363637	-2.10571428571429	-1.51428571428571	-0.254444444444445	-0.17	-0.877272727272729	-0.134999999999998	-1.683	0.897777777777778	-0.557142857142857	-1.5375	-1.07875	-0.96625	1.36545454545455	-0.306666666666668	-1.97444444444444	-0.593846153846153	0.81	-0.969999999999999	0.306	0.381	-1.47	-3.28	1.77833333333333	-1.66933333333333	-0.928999999999998	-2.77555555555556	-2.41	-1.12875	0.417777777777777	0.264545454545454	-1.39722222222222	0.39777777777778	-0.587272727272728	-0.65	-0.771818181818182	1.541	0.944666666666667	-0.207777777777778	1.02615384615385	-2.32142857142857	-2.3875	-0.683333333333332	0.979999999999999	-0.531111111111112	1.11058823529412	-2.04777777777778	-1.085	-0.3125	-1.672	0.0452631578947376	-2.86633333333333	-1.60363636363636	-1.33722222222222	-0.167272727272726	-0.2075	-0.901904761904762	0	-0.56	3.36	3.29	3.29	-0.58	0.0100000000000002	-3.99	-0.27	4	0.65	3.39	-0.58	0.0899999999999999	0.280000000000001	-5.15	-2.8	-5	-3.41	0.0100000000000016	-4.72	-4.86	-5.15	0.170000000000002	-0.58	-1.83	-5.15	-1.37	1.77	-0.25	-2.6	-0.859999999999998	3.01	-5.07	-2.26	-4.3	-4.84	4	-0.290000000000001	0.38	-0.81	-2.5	-4.13	-1.1	1.96	-1.41	-4.23	-2.51	1.4	-0.58	-0.16	0.53	-2.86	3.99	3.81	3.47	1.81	0.800000000000001	5.63	-0.58	-0.57	-2.34	3.81	0.81	-0.579999999999998	-0.0699999999999998	1.87	-1.13	-0.579999999999998	4.25	3.41	0.9	-4.01	1.04	-1.58	1.49	1.96	-0.330000000000002	3.34	-1.21	6.32	4.45	4.03	-3.62	3.45	6.1	0.0899999999999981	-0.579999999999998	1.24	-6.31	2.68	-7.4	4.85	1.9	6.27	5.63	-6.8	6.32	-0.97	-1.04	-2.55	-6.02	-0.359999999999999	0.04	-0.569999999999999	5.17	-0.28	-0.44	-0.0499999999999998	-0.44	0.7	-0.29	-0.379999999999998	1.08	-0.94	1	-0.68	-1.09	0.430000000000001	-1.55	-0.880000000000001	-1.01	-0.61	-2.27	0.809999999999999	-0.59	-0.899999999999999	-2.12	2.16	5.82	-1.26	-0.579999999999998	-5.54	2.44	-4.55	-7.38	3.78	-3.96	1.37	0.21	-4.72	-1.29	1.66	-3.65	-3.31	-0.58	-0.4	-4.5	0.96	-0.17	-5.26	-2.12	-1.08	-1.46	-0.94	2.7	-0.58	-1.15	0.94	-0.91	1.29	-0.0200000000000005	-2.94	-1.18	0.110000000000001	12.07	-1.2	-1.77	-3.34	-5.14	-0.580000000000001	-3.36	0.34	0.52	1.67	0.0999999999999996	1.1	-1.64	-0.83	-3.71	-1.25	3.29	2.01	-2.66	-0.570000000000001	-3.8	-4.18	-5.15	-2.67	-1.62	-2.12	-2.63	-2.18	-0.69	0.6	2.18	0.0649999999999995	-1.73666666666667	-0.309999999999999	0.358	2.07428571428571	1.75142857142857	-0.576666666666666	-3.18333333333333	-1.908	0.598571428571429	0.862857142857144	1.02875	-1.07875	0.187142857142858	-1.47111111111111	-2.67142857142857	-2.838	-3.41285714285714	-3.14142857142857	1.2	-1.26833333333333	-1.005	-1.23285714285714	-0.671666666666667	0.935999999999999	-2.16	-2.28166666666667	-0.17	0.56625	0.72125	-3.105	-0.327777777777778	-0.174117647058821	-1.08692307692308	-1.42222222222222	-0.919166666666669	-1.14428571428571	0.840000000000002	0.628888888888888	-0.861666666666666	-0.0830000000000002	-0.698888888888888	-0.0807142857142864	-1.62923076923077	0.272499999999999	-1.08333333333333	-1.645	0.0316666666666663	-0.0950000000000006	-0.918750000000001	-0.285	0.54625	-0.81875	0.956250000000001	2.058	1.39222222222222	-0.025555555555556	-0.0459999999999994	2.61666666666667	0.043333333333333	0.0528571428571425	-0.138461538461538	-0.572857142857144	-0.0674999999999999	0.984545454545454	0.430000000000001	0.243	-1.574	0.681666666666668	2.61727272727273	-0.604285714285709	-0.478000000000002	-1.01	-0.513750000000002	-0.920999999999999	-1.02166666666667	-0.223749999999999	-1.71055555555556	1.3325	-2.73	1.06666666666667	1.56	0.242500000000001	-2.11875	2.38933333333333	2.35166666666667	0.581428571428573	-0.183999999999997	0.271666666666667	0.280000000000001	0.0392857142857128	0.949000000000002	2.064	-0.205	0.517500000000002	-1.02470588235294	-0.800666666666665	3.055	-0.53125	-1.06625	1.56111111111111	0.433333333333334	1.165	-2.35545454545455	0.890000000000001	-1.5125	-1.22083333333333	-0.91	0.0179999999999998	-0.651176470588235	-0.948181818181818	-0.308	-0.905000000000001	0.27	-0.588	-0.0214285714285722	-1.46142857142857	-0.5975	-1.611875	-1.60461538461539	-0.0469999999999988	-0.615	-1.16857142857143	-1.84272727272727	2.95454545454545	-3.01117647058823	-1.32466666666667	1.19	1.54181818181818	2.10333333333333	1.14	1.39181818181818	-1.48222222222222	-0.0772727272727245	-1.39083333333333	0.426363636363639	-1.164	-1.332	0.762	-0.208181818181818	-0.828571428571429	-0.511428571428572	-0.457777777777778	-1.14666666666667	-0.932727272727274	-1.30142857142857	-1.335	-1.53222222222222	-1.60714285714286	-0.913749999999999	-1.3675	-1.2475	1.06818181818182	-1.36222222222222	0.382222222222223	0.0753846153846176	-0.971249999999998	-1.14	-0.203	0.234	-3.262	0.0183333333333331	-2.85	-1.64933333333333	-0.750999999999999	0.417222222222222	-0.920769230769231	-0.317499999999999	-1.33444444444444	-0.107272727272727	-1.37888888888889	-0.523333333333333	-1.47909090909091	-1.60090909090909	0.779999999999999	1.277	0.778666666666666	-0.435555555555556	1.19538461538462	-0.0814285714285718	-2.3875	0.890000000000001	0.838333333333333	0.153333333333332	-0.0947058823529421	-1.53222222222222	-0.343999999999999	-0.0162499999999994	-1.892	0.026315789473685	-1.491	0.559090909090909	-1.38388888888889	0.0518181818181809	-0.1975	0.0957142857142852	0.720000000000002	-0.56	4	3.29	3.29	-0.58	0.0100000000000002	0.52	-0.27	4	0.65	1.13	-0.58	0.0899999999999999	-0.989999999999999	1.03	-2.8	-5	-0.58	-0.58	-4.72	-5.15	-5.15	2.37	-0.58	0.119999999999999	-5.15	-1.37	1.77	1.61	-0.58	-2.53	0.589999999999999	-2.24	-0.579999999999999	1.73	-3.13	3.35	-0.58	0.38	-0.81	-2.5	-2.12	-1.1	0.57	-1.68	-1.24	-2.51	0.899999999999999	-1.04	-0.12	0.53	-4.71	3.99	3.81	3.47	1.81	5.81	5.63	-0.58	-0.57	-0.220000000000001	0.00999999999999979	0.81	-0.579999999999998	-0.0699999999999998	1.87	-1.13	1.44	2.9	3.41	4.93	-4.01	1.04	-1.58	1.49	1.58	-0.510000000000002	3.65	5.05	1.79	3.48	4.03	-0.579999999999999	-3.56	6.1	0.0899999999999981	-0.579999999999998	1.24	-0.52	1.37	-7.4	3.57	1.9	1.26	5.63	-7.48	4.91	-0.97	-1.04	-2.5	-2.55	3.64	0.330000000000001	3.81	3.39	0.659999999999999	0.41	-0.42	-0.44	0.7	-1.41	-0.349999999999998	1.08	1.87	1.99	-0.68	-1.41	0.58	-1.09	-0.85	-1.01	1.11	-2.27	0.809999999999999	1.61	6.33	0.100000000000001	2.16	5.82	-1.26	-0.579999999999998	-0.470000000000001	1.91	-1.2	-7.38	-0.700000000000001	2.01	-1.04	-0.77	0.49	-1.29	1.66	0.0900000000000002	-1.32	4.01	-0.59	1.52	0.96	0.719999999999999	0.77	-1.4	-1.08	0.0700000000000003	-0.94	-1.61	3.89	-2.31	-0.52	-0.91	1.29	-0.0200000000000005	1.74	-1.36	-0.94	-0.21	-0.289999999999999	0.12	2.12	-5.14	-0.58	-0.179999999999998	0.34	0.52	1.67	0.0999999999999996	1.18	0.69	-0.73	-3.71	-1.25	3.29	0.95	-3.47	-0.210000000000001	-3.39	0.119999999999999	-3.94	-1.99	-1.62	-2.12	-2.63	-1.84	-0.69	0.6	0.6	0.0525000000000002	-2.1925	-0.272500000000001	0.0199999999999996	0.560714285714285	0.595714285714287	0.185	-1.13083333333333	-2.253	0.142857142857144	0.537857142857144	0.673124999999999	-2.13375	-0.984285714285715	-0.700555555555557	-1.43285714285714	-2.634	-3.71	-1.83785714285714	0.200714285714286	-1.30416666666667	-1.268125	-1.42571428571429	-0.228181818181818	-1.629	-0.527857142857142	-2.08083333333333	-1.07071428571429	-0.290624999999999	1.11625	-1.59333333333333	0.0750000000000011	-0.688823529411767	-0.620384615384616	-0.764444444444443	-0.1525	-1.155	-0.200625	-0.0355555555555558	-1.02333333333333	-0.382500000000002	-0.669999999999998	0.123928571428571	-2.12807692307692	-0.32	-1.44	-0.910416666666666	-0.168749999999999	-0.357000000000001	-1.27875	-0.0899999999999999	0.0906250000000011	-1.34125	0.420624999999999	0.743	0.0788888888888888	-0.377222222222222	-1.10266666666666	1.55958333333334	-1.50111111111111	-1.51357142857143	-0.256153846153847	-0.885714285714286	-0.824375	1.50318181818182	-0.509	0.0585000000000004	-2.2885	2.45333333333334	0.964545454545455	-0.0746428571428552	-0.352	-0.694999999999999	-0.16375	-0.8485	0.646666666666668	-0.774374999999999	-1.41277777777778	1.50625	-0.505714285714285	0.610833333333334	1.0085	0.14625	-3.0225	0.24366666666667	2.35166666666667	0.053571428571427	-0.228000000000002	-0.296666666666667	-0.686818181818181	-0.0632142857142846	-0.0154999999999994	0.695500000000001	-0.248750000000001	0.255625	-1.79647058823529	-1.09433333333333	1.18875	-0.993125000000001	-1.73375	-0.0566666666666666	-0.930833333333332	0.535625	-1.93454545454545	0.889166666666668	0.180416666666666	-0.947083333333333	-0.953846153846154	0.110500000000001	-0.786470588235295	-0.762727272727273	-0.65	-0.790000000000001	0.0874999999999986	-0.344	0.452857142857143	-1.345	-1.231875	-1.3409375	-0.883461538461537	0.298	-1.068	-0.370714285714286	-1.34545454545455	0.31818181818182	-3.22529411764706	-0.675333333333334	-0.395999999999997	-0.131363636363638	1.58777777777778	2.71176470588235	2.13545454545455	-1.67222222222222	-0.57	-0.799999999999997	0.439545454545456	-0.899999999999999	-0.33	0.920000000000002	-0.0972727272727258	-1.46714285714286	-1.01285714285714	-0.35611111111111	-0.658333333333333	-0.905000000000001	-0.718214285714286	-1.509	-0.317222222222223	-1.08214285714286	-1.225625	-1.223125	-1.106875	1.21681818181818	-0.834444444444444	-0.796111111111111	-0.259230769230772	-0.0806249999999995	-1.055	0.0514999999999999	0.307499999999999	-2.366	-1.63083333333333	-0.535833333333333	-1.65933333333333	-0.84	-1.14263157894737	-1.66538461538462	-0.723125	-0.458333333333334	0.0786363636363649	-1.38805555555555	-0.0627777777777769	-1.03318181818182	-1.12545454545455	0.00409090909090892	1.409	0.861666666666666	-0.321666666666667	1.11076923076923	-1.20142857142857	-2.3875	0.103333333333333	0.909166666666666	-0.188888888888888	0.507941176470588	-1.79	-0.714500000000001	-0.164375	-1.782	0.0357894736842113	-2.11605263157895	-0.522272727272727	-1.36055555555556	-0.0577272727272735	-0.202500000000001	-0.403095238095237
chrVII_798196_A_G_-	YGR154C_5UTR_0_12	NA	-0.443558625063233	TSS	TRUE	TRUE	FALSE	FALSE	FALSE	FALSE	FALSE	TRUE	-0.83340094118529	2	91	1	0	-1	0	1	0	0	-1	0.427631578947368	1.015625	3.9258488990099	NA	NA	4	808	203	61	328	NA	0	0.263	0.737	0	0	0	0	0	0	0	0	0	0	0	0	0	0	0	0	0	0	0	0	0	0	0	0	0	0	0	0	0	0	0	0	0	0	0	0	0	0	0	0	0	0	0	0	0	0	0	0	0	0	0	0	0	0	0	0	0	0	0	0	0	0	0	0	0	0	0	0	0	0	0	0	0	0	0	0	0	0	0	0	0	0	0	0	0	0	0	0	0	0	0	0	0	0	0	0	0	0	0	0	0	0	0	0	0	0	0	0	0	0	0	0	0	0	0	0	0	0	0	0	0	0	0	0	0	0	0	0	0	0	0	0	0	0	0	0	0	0	0	0	0	0	0	0	0	0	0	0	0	0	0	0	0	0	0	0	0	0	0	0	0	0	0	0	0	0	0	0	0	0	0	0	0	0	0	0	0	0	0	0	0	0	0	0	0	0	0	0	0	0	0	0	0	0	0	0	0	0	0	0	0	0	0	0	0	0	0	0	0	0	0	0	0	0	0	0	0	0	0	0	0	0	0	0	0	0	0	0	0	0	0	0	0	0	0	0	0	0	0	0	0	0	0	0	0	0	0	0	0	0	0	0	0	0	0	0	0	0	0	0	0	0	0	0	0	0	0	0	0	0	0	0	0	0	0	0	0	0	0	0	0	0	0	0	0	0	0	0	0	0	0	0	0	0	0	0	0	0	0	0	0	0	0	0	0	0	0	0	0	0	0	0	0	0	0	0	0	0	0	0	0	0	0	0	0	0	0	0	0	0	0	0	0	0	0	0	0	0	0	0	0	0	0	0	0	0	0	0	0	0	0	0	0	0	0	0	0	0	0	0	0	0	0	0	0	0	0	0	0	0	0	0	0	0	0	0	0	0	0	0	0	0	0	0	0	0	0	0	0	0	0	0	0	0	0	0	0	0	0	0	0	0	0	0	0	0	0	0	0	0	0	0	0	0	0	0	0	0	0	0	0	0	0	0	0	0	0	0	0	0	0	0	0	0	0	0	0	0	0	0	0	0	0	0	0	0	0	0	0	0	0	0	0	0	0	0	0	0	0	0	0	0	0	0	0	0	0	0	0	0	0	0	0	0	0	0	0	0	0	0	0	0	0	0	0	0	0	0	0	0	0	0	0	0	0	0	0	0	0	0	0	0	0	0	0	0	0	0	0	0	0	0	0	0	0	0	0	0	0	0	0	0	0	0	0	0	0	0	0	0	0	0	0	0	0	0	0	0	0	0	0	0	0	0	0	0	0	0	0	0	0	0	0	0	0	0	0	0	0	0	0	0	0	0	0	0	0	0	0	0	0	0	0	0	0	0	0	0	0	0	0	0	0	0	0	0	0	0	0	0	0	0	0	0	0	0	0	0	0	0	0	0	0	0	0	0	0	0	0	0	0	0	0	0	0	0	0	0	0	0	0	0	0	0	0	0	0	0	0	0	0	0	0	0	0	0	0	0	0	0	0	0	0	0	0	0	0	0	0	0	0	0	0	0	0	0	0	0	0	0	0	0	0	0	0	0	0	0	0	0	0	0	0	0	0	0	0	0	0	0	0	0	0	0	0	0	0	0	0	0	0	0	0	0	0	0	0	0	0	0	0	0	0	0	0	0	0	0	0	0	0	0	0	0	0	0	0	0	0	0	0	0	0	0	0	0	0	0	0	0	0	0	0	0	0	0	0	0	0	0	0	0	0	0	0	0	0	0	0	0	0	0	0	0	0	0	0	0	0	0	0	0	0	0	0	0	0	0	0	0	0	0	0	0	0	0	0	0	0	0	0	0	0	0	0	0	0	0	0	0	0	0	0	0	0	0	0	0	0	0	0	0	0	0	0	0	0	0	0	0	0	0	0	0	0	0	0	0	0	0	0	0	0	0	0	0	0	0	0	0	0	0	0	0	0	0	0	0	0	0	0	0	0	0	0	0	0	0	0	0	0	0	0	0	0	0	0	0	0	0	0	0	0	0	0	0	0	0	0	0	0	0	0	0	0	0	0	0	0	0	0	0	0	0	0	0	0	0	0	0	0	0	0	0	0	0	0	0	0	0	0	0	0	0	0	0	0	0	0	0	0	0	0	0	0	0	0	0	0	0	0	0	0	0	0	0	0	0	0	0	0	0	0	0	0	0	0	0	0	0	0	0	0	0	0	0	0	0	0	0	0	0	0	0	0	0	0	0	0	0	0	0	0	0	0	0	0	0	0	0	0	0	0	0	0	0	0	0	0	0	0	0	0	0	0	0	0	0	0	0	0	0	0	0	0	0	0	0	0	0	0	0	0	0	0	0	0	0	0	0	0	0	0	0	0	0	0	0	0	0	0	0	0	0	0	0	0	0	0	0	0	0	0	0	0	0	0	0	0	0	0	0	0	0	0	0	0	0	0	0	0	0	0	0	0	0	0	0	0	0	0	0	0	0	0	0	0	0	0	0	0	0	0	0	0	0	0	0	0	0	0	0	0	0	0	0	0	0	0	0	0	0	0	0	0	0	0	0	0	0	0	0	0	0	0	0	0	0	0	0	0	0	0	0	0	0	0	0	0	0	0	0	0	0	0	0	0	0	0	0	0	0	0	0	0	0	0	0	0	0	0	0	0	0	0	0	0	0	0	0	0	0	0	0	0	0	0	0	0	0	0	0	0	0	0	0	0	0	0	0	0	0	0	0	0	0	0	0	0	0	0	0	0	0	0	0	0	0	0	0	0	0	0	0	0	0	0	0	0	0	0	0	0	0	0	0	0	0	0	0	0	0	0	0	0	0	0	0	0	0	0	0	0	0	0	0	0	0	0	0	0	0	0	0	0	0	0	0	0	0	0	0	0	0	0	0	0	0	0	0	0	0	0	0	0	0	0	0	0	0	0	0	0	0	0	0	0	0	0	0	0	0	0	0	0	0	0	0	0	0	0	0	0	0	0	0	0	0	0	0	0	0	0	0	0	0	0	0	0	0	0	0	0	0	0	0	0	0	0	0	0	0	0	0	0	0	0	0	0	0	0	0	0	0	0	0	0	0	0	0	0	0	0	0	0	0	0	0	0	0	0	0	0	0	0	0	0	0	0	0	0	0	0	0	0	0	0	0	0	0	0	0	0	0	0	0	0	0	0	0	0	0	0	0	0	0	0	0	0	0	0	0	0	0	0	0	0	0	0	0	0	0	0	0	0	0	0	0	0	0	0	0	0	0	0	0	0	0	0	0	0	0	0	0	0	0	0	0	0	0	0	0	0	0	0	0	0	0	0	0	0	0	0	0	0	0	0	0	0	0	0	0	0	0	0	0	0	0	0	0	0	0	0	0	0	0	0	0	0	0	0	0	0	0	0	0	0	0	0	0	0	0	0	0	0	0	0	0	0	0	0	0	0	0	0	0	0	0	0	0	0	0	0	0	0	0	0	0	0	0	0	0	0	0	0	0	0	0	0	0	0	0	0	0	0	0	0	0	0	0	0	0	0	0	0	0	0	0	0	0	0	0	0	0	0	0	0	0	0	0	0	0	0	0	0	0	0	0	0	0	0	0	0	0	0	0	0	0	0	0	0	0	0	0	0	0	0	0	0	0	0	0	0	0	0	0	0	0	0	0	0	0	0	0	0	0	0	0	0	0	0	0	0	0	0	0	0	0	0	0	0	0	0	0	0	0	0	0	0	0	0	0	0	0	0	0	0	0	0	0	0	0	0	0	0	0	0	0	0	0	0	0	0	0	0	0	0	0	0	0	0	0	0	0	0	0	0	0	0	0	0	0	0	0	0	0	0	0	0	0	0	0	0	0	0	0	0	0	0	0	0	0	0	0	0	0	0	0	0	0	0	0	0	0	0	0	0	0	0	0	0	0	0	0	0	0	0	0	0	0	0	0	0	0	0	0	0	0	0	0	0	0	0	0	0	0	0	0	0	0	0	0	0	0	0	0	0	0	0	0	0	0	0	0	0	0	0	0	0	0	0	0	0	0	0	0	0	0	0	0	0	0	0	0	0	0	0	0	0	0	0	0	0	0	-1.61	5.15	-4	-1.37	-0.409999999999999	5.15	1.14	-3.37	5.15	3.96	2.45	-3.95	4.25	3.49	-4	-4	3.69	5.08	4.27	-2.45	-0.15	0.27	-1.46	-2.29	0.58	-2.57	-0.859999999999999	5.15	3.31	-4	5.15	-1.4	0.58	2.78	2	1.79	1.59	-0.47	2.08	5.13	0.689999999999999	2.4	-2.45	4.94	0.900000000000001	0.58	0.140000000000001	-2.51	4.55	-0.4	-1.3	-1.37	1.65	0.39	-3.81	1.78	-1.16	-1.26000000000001	-3.56	-2.05	0.57	-3.17	0.57	0.419999999999999	-6.08	-0.22	3.26	1.73	1.26	0.73	1.96	-0.170000000000002	2.45	-3.96	-2.01	-0.690000000000001	-4.22	3.38	-4.13	4.68	1.74	6.87	-2.06	2.31	-4.92	5.7	0.57	-6.33	0.569999999999999	-3.76	1.79	-3.3	0.579999999999999	-6.33	3.42	-0.68	7.48	-1.3	5.11	1.59	2.59	4.64	-2.42	7.48	-3.81	-0.68	3.21	0.630000000000001	3.68	2.99	0.28	-1.01	-4.52	-1.98	-1.51	-1.69	0.5	-2.28	0.99	3.74	-0.56	0.86	4.9	5.51	-0.909999999999998	7.48	-0.840000000000002	5.24	-4.45	-0.8	-5.6	-0.800000000000001	7.48	-0.629999999999997	2.25	3.54	7.42	-4.45	2.53	2.89	0.289999999999998	4.61	-4	1.46	-2	-1.32	4.11	-0.24	3.49	-1.34	1.17	-1.99	-2.51	-0.54	0.78	-1.64	4.21	-1.46	1.41	-0.73	7.47	0.46	2.79	3.77	0.759999999999999	3.28	3.05	5.15	-0.0700000000000021	-0.7	1.27	-4	4.16	5.04	0.57	-1.18	-0.59	1.64	-3.29	-2.45	5.11	1.2	-0.13	-1.2	0.79	1.3	1.74	5.15	4.44	1.11	2.82	2.15	2.8	-4	-4	1.73	0.211666666666666	2.495	-0.51	0.264	-0.227142857142857	0.578571428571427	0.576666666666666	1.88	2.602	0.334285714285714	1.30714285714286	-1.06375	1.43125	1.16857142857143	0.676666666666668	1.99571428571429	2.32	3.8	3.18142857142857	0.578571428571427	0.786666666666667	0.963749999999999	-0.111428571428572	0.113333333333333	0.58	0.998571428571427	2.04333333333333	0.738571428571429	-0.0712500000000009	-1.55375	3.82166666666667	-0.148888888888889	0.855882352941176	0.677692307692308	1.41555555555556	-0.177499999999998	1.21928571428572	-0.23	1.15444444444445	2.1575	0.5	0.997777777777777	-0.69857142857143	3.03230769230769	0.00583333333333158	1.56	0.448333333333334	0.110833333333332	0.384999999999998	-0.0024999999999995	-0.19	-0.0149999999999997	0.72125	0.41875	-0.306	-0.0566666666666666	1.08111111111111	1.15466666666667	-0.225000000000001	-0.731111111111112	1.10142857142857	0.226153846153847	1.19857142857143	0.84375	-1.08454545454546	1.104	-0.318000000000001	2.083	-2.6625	-1.09909090909091	0.537142857142854	0.726666666666667	2.04	0.411249999999999	-0.133999999999999	-1.98277777777777	0.126250000000002	1.48166666666667	-1.42375	0.485714285714284	0.638333333333332	-0.459	0.38875	3.35125	-0.584666666666664	-2.35166666666666	1.19857142857143	-1.278	0.571666666666667	1.01272727272727	-0.422142857142855	0.41	-0.645	0.677499999999998	0.8725	2.20294117647059	1.21599999999999	-0.662500000000001	0.987499999999997	0.983749999999997	0.89777777777778	1.60666666666667	0.274374999999999	2.10818181818182	-1.62	-0.216666666666669	0.744166666666667	0.689230769230769	-0.0429999999999993	0.624705882352941	1.33818181818182	-0.303	0.62125	0.010625000000001	0.0379999999999994	-0.494285714285715	1.05571428571429	1.305	1.594375	2.43692307692308	-0.359999999999999	1.114	0.571428571428571	1.67636363636364	1.15181818181818	3.17176470588235	-0.0600000000000023	1.08	0.0890909090909062	-0.983333333333334	-3.85941176470589	-1.23272727272727	2.17444444444444	1.63454545454546	1.15416666666667	-1.52272727272727	1.113	-0.238000000000001	-0.908999999999999	0.318181818181818	0.195714285714285	1.35714285714286	0.315555555555555	0.741111111111111	0.687272727272727	-0.0650000000000013	1.366	-0.363333333333335	1.04	0.00375000000000014	1.375	1.25375	-1.18181818181818	2.01888888888889	0.341111111111111	-0.350000000000001	0.49375	1.327	0.144	-0.327999999999999	2.502	1.15166666666667	2.22666666666667	1.49066666666667	0.778500000000001	1.07	1.41846153846154	1.3875	-0.125555555555556	-0.00818181818181785	1.37888888888889	0.0166666666666657	2.06	2.23	1.31090909090909	-1.237	-0.863333333333333	0.312222222222221	-1.24769230769231	0.91	2.3875	0.232666666666666	-0.893333333333334	0.735555555555555	-0.778823529411765	1.27	1.254	1.38	1.778	0.0478947368421032	1.226	0.833636363636364	1.35277777777778	0.489999999999998	0.406874999999999	0.347619047619048	-2.34	0.39	3.05	0.21	-3.75	2.45	-4	0.58	3.38	-0.37	-3.96	0.42	3.59	2.33	1.08	-1.03	5.15	4.8	1.6	-1.17	3.9	1.64	2.49	-4	-3.42	0.58	4.06	3.58	2.64	-4	-4	3.89	-2.16	-1.15	0.58	2.98	-0.0100000000000007	3.89	1.35	-2.83	1.64	1.46	0.58	1.14	1.39	4.94	-1.95	-3.3	2.08	1.3	0.42	-1.29	2.43	-3.64	0.0100000000000007	0.93	-2.54	2.62	-0.119999999999999	5.25	-3.81	-4.1	4.96	-0.44	-5.42	-1.16	-0.63	2.67	-3.28	0.590000000000003	-6.33	-0.809999999999999	-0.73	-2.2	-0.88	-2.14	-3.83	6.46	-1.28	3.35	-1.12	7.48	-1.57	3.04	2.03	5.7	-3.81	1.06	0.0099999999999989	-0.91	4.13	1.28	-4.13	-0.289999999999999	-2.3	7.48	1.23	-2.8	-1.7	2.89	-1.03	2.16	2.48	4.74	-3.81	-3.39	0.91	2.79	1.53	4.47	-1.86	2.55	-4.5	-2.29	-0.66	0.730000000000001	1.39	-3.82	2.81	-2.51	-0.839999999999999	-0.34	2.32	1.9	-5.09	0.529999999999998	-6.08	3.22	-3.49	-6.33	-0.27	-5.6	2.7	-0.890000000000004	-1.2	3.14	-0.910000000000004	0.71	-0.54	0.930000000000001	3.4	0.529999999999998	-3.47	0.97	0.5	-4.7	1.81	1	3.76	0.0199999999999996	0.68	-2.46	-3.01	-1.97	1.8	1.98	-0.0799999999999996	-1.43	0.81	0.610000000000001	7.11	2.51	0.9	5.07	1.78	-1.41	2.53	-1.97	3.14	-1.15	1.89	3.14	0.580000000000001	0.46	-3.99	-1.52	0.5	4.39	-0.89	3.36	5.11	-0.23	0.79	-0.66	-2.88	1.42	5.15	-2.05	3.93	0.94	-1.64	0.44	3.36	-0.0700000000000003	0.459999999999999	2.71	-0.316666666666666	1.89	1.055	-0.303999999999999	-0.894285714285713	-1.77	-0.946666666666667	0.381666666666667	1.904	-0.620000000000001	-2.38285714285714	-0.282500000000001	2.83625	0.800000000000001	0.724444444444444	0.870000000000001	2.948	3.62	0.494285714285715	-0.980000000000002	1.82166666666667	1.5725	2.96285714285714	0.210000000000001	2.678	0.0571428571428569	2.11833333333333	1.40285714285714	0.6525	-0.678749999999999	-0.635	-0.00111111111111128	0.521764705882354	0.563076923076924	0.113333333333332	0.482499999999998	1.09071428571428	0.63125	-1.08333333333333	-0.110833333333332	0.265000000000001	0.342222222222222	0.450714285714284	1.22384615384616	0.634166666666667	1.32	1.3725	0.226666666666668	0.329000000000001	2.56	0.37	-0.16625	1.96125	-1.26	-1.18	-0.101111111111111	-0.326666666666667	1.05066666666666	-2.89416666666667	3.73333333333333	1.92571428571429	0.286153846153846	0.572857142857142	0.805	-1.92181818181818	-0.0860000000000003	0.201000000000001	2.494	-2.24416666666667	-0.829999999999998	-0.387857142857143	-0.0226666666666659	-0.649999999999999	-0.0837500000000002	1.831	0.689444444444444	1.4225	1.34388888888889	-1.58875	0.525714285714285	-1.86	-1.558	-0.68125	2.69375	0.0973333333333386	-2.35166666666667	-1.30571428571429	1.734	0.0216666666666665	0.36090909090909	0.548571428571428	-0.378999999999998	-0.746000000000002	-0.180000000000003	-1.38375	1.39	0.972666666666669	-1.715	0.998750000000001	2.48375	-0.784444444444443	0.255000000000001	-1.345625	1.76090909090909	-0.158333333333333	-0.144166666666667	1.15	1.21846153846154	-0.178000000000001	0.948235294117647	0.187272727272727	1.603	0.95875	-0.185625000000002	0.649999999999999	-0.411428571428571	1.63428571428571	1.15875	1.0875	-0.670000000000002	-0.235999999999999	1.022	0.17	1.01454545454545	-1.78818181818182	3.27882352941177	1.41066666666667	-0.288	0.173636363636362	-2.19222222222222	-1.56411764705882	-3.03818181818182	1.17	-0.494545454545452	0.445833333333333	0.643636363636364	0.687000000000001	0.898	-0.931000000000001	-0.123636363636363	2.73857142857143	0.668571428571429	0.396666666666667	0.575555555555556	1.12272727272727	1.50142857142857	1.652	0.997777777777778	1.12428571428571	2.4475	1.07125	0.959999999999999	-1.25181818181818	-0.35	1.25111111111111	0.868461538461538	-0.332500000000001	0.782999999999999	-0.247	-0.287000000000001	2.23	2.11	-1.155	1.828	0.9015	0.946	1.91230769230769	0.0587499999999999	1.04222222222222	-0.149090909090908	1.39722222222222	0.10888888888889	0.00636363636363768	0.0209090909090897	-1.31909090909091	-1.581	-0.86	0.331111111111111	-0.973846153846154	1.49285714285714	2.3875	-0.439333333333332	-0.925	-0.357777777777777	-0.237058823529411	2.31	0.175000000000001	-1.05125	1.786	-0.119473684210526	0.886999999999999	0.210909090909091	1.36833333333333	-0.374545454545459	-0.00187499999999829	0.45857142857143	-1.77	5.15	-2.57	-1.37	-0.409999999999999	5.15	-0.0100000000000007	0.58	5.15	1.51	2.45	-0.0800000000000001	4.25	3.49	0.5	-2.4	4.68	5.08	1.6	-2.45	-0.15	0.27	2.24	-4	0.58	0.58	-0.0399999999999991	5.15	3.31	-4	0.989999999999999	2.32	0.58	1.17	2	2.98	1.59	-0.47	2.08	-0.98	1.64	2.4	-1.64	1.14	1.39	2.73	-1.95	-3.3	4.55	1.3	0.42	-1.37	1.71	0.39	-3.8	1.55	-1.16	2.62	-3.56	1.8	0.569999999999999	-3.17	0.57	0.419999999999999	-5.42	-0.22	3.26	1.73	-3.28	0.73	-4.47999999999999	-0.170000000000002	-0.73	-3.96	-1.91	-2.14	-3.83	6.03	-1.28	3.35	1.74	7.48	-2.06	2.31	-4.92	5.7	0.57	-6.33	0.569999999999999	-3.76	3.05	-1.97	0.579999999999999	-6.33	1.97	2.31	2.13	-1.3	-1.07	1.74	2.59	4.64	-2.42	6	-3.81	-3.39	3.21	2.79	2.29	4.47	-1.86	1.88	-4.5	-1.98	-0.66	0.730000000000001	1.39	-2.28	2.81	3.39	-0.839999999999999	0.86	2.32	5.51	-0.909999999999998	7.48	-6.08	5.24	-3.49	-2.41	-0.27	-2.38	6.76	-0.629999999999997	-1.2	3.54	6.92	0.339999999999999	-0.54	2.89	1.65	4.61	-4	0.97	-2	-4.7	2.83	1	3.76	-1.34	1.17	-2.22	-2.66	-0.54	1.8	-0.0900000000000025	-0.0799999999999996	-1.46	0.81	-0.73	7.11	0.46	0.9	5.07	1.09	-1.41	3.05	3.23	3.14	-1.15	1.27	1.36	0.580000000000001	0.479999999999998	0.57	-1.52	0.5	4.39	-2.44	-2.27	5.11	1.2	0.79	-0.66	0.349999999999999	1.42	5.15	-1.53	3.93	0.94	-1.64	2.15	3.36	-4	-4	2.08	-0.0525000000000002	2.1925	0.272499999999999	-0.0200000000000005	-0.560714285714285	-0.595714285714285	-0.185	1.13083333333333	2.253	-0.142857142857142	-0.537857142857142	-0.673125000000001	2.13375	0.984285714285715	0.700555555555555	1.43285714285714	2.634	3.71	1.83785714285714	-0.200714285714286	1.30416666666667	1.268125	1.42571428571429	0.161666666666665	1.629	0.527857142857142	2.08083333333333	1.07071428571429	0.290625	-1.11625	1.59333333333333	-0.0749999999999993	0.688823529411767	0.620384615384616	0.764444444444443	0.1525	1.155	0.200625	0.0355555555555558	1.02333333333333	0.3825	0.669999999999998	-0.123928571428571	2.12807692307693	0.32	1.44	0.910416666666666	0.168750000000001	0.357000000000001	1.27875	0.0899999999999999	-0.0906249999999993	1.34125	-0.420625	-0.743	-0.0788888888888888	0.377222222222223	1.10266666666666	-1.55958333333334	1.50111111111111	1.51357142857143	0.256153846153847	0.885714285714284	0.824375000000001	-1.50318181818182	0.508999999999999	-0.0585000000000004	2.2885	-2.45333333333333	-0.964545454545455	0.0746428571428552	0.351999999999997	0.695000000000001	0.16375	0.848500000000001	-0.646666666666665	0.774374999999999	1.41277777777778	-1.50625	0.505714285714285	-0.610833333333336	-1.0085	-0.14625	3.0225	-0.24366666666667	-2.35166666666667	-0.0535714285714288	0.227999999999998	0.296666666666667	0.686818181818182	0.0632142857142846	0.015500000000003	-0.695500000000001	0.248749999999998	-0.255624999999998	1.79647058823529	1.09433333333333	-1.18875	0.993124999999999	1.73375	0.0566666666666666	0.930833333333332	-0.535625	1.93454545454545	-0.889166666666668	-0.18041666666667	0.947083333333333	0.953846153846154	-0.1105	0.786470588235295	0.762727272727272	0.65	0.790000000000001	-0.0874999999999986	0.343999999999999	-0.452857142857143	1.345	1.231875	1.3409375	0.883461538461539	-0.298	1.068	0.370714285714286	1.34545454545455	-0.31818181818182	3.22529411764706	0.675333333333334	0.396000000000001	0.131363636363638	-1.58777777777778	-2.71176470588235	-2.13545454545455	1.67222222222222	0.57	0.800000000000001	-0.439545454545456	0.900000000000002	0.33	-0.92	0.0972727272727276	1.46714285714286	1.01285714285714	0.35611111111111	0.658333333333333	0.904999999999999	0.718214285714289	1.509	0.317222222222222	1.08214285714286	1.225625	1.223125	1.106875	-1.21681818181818	0.834444444444445	0.796111111111111	0.259230769230768	0.0806249999999995	1.055	-0.0515000000000008	-0.307499999999999	2.366	1.63083333333333	0.535833333333334	1.65933333333333	0.84	1.008	1.66538461538462	0.723125	0.458333333333334	-0.0786363636363632	1.38805555555555	0.0627777777777769	1.03318181818182	1.12545454545455	-0.00409090909090892	-1.409	-0.861666666666666	0.321666666666665	-1.11076923076923	1.20142857142857	2.3875	-0.103333333333333	-0.909166666666667	0.188888888888888	-0.507941176470588	1.79	0.714500000000001	0.164375000000001	1.782	-0.0357894736842113	1.0565	0.522272727272728	1.36055555555556	0.0577272727272735	0.202500000000001	0.403095238095238
chrVII_801946_A_ATG_+	YGR157W_chrVII_801946_A_ATG_72_2	NA	0.324795245833517	UpStream	FALSE	TRUE	FALSE	FALSE	FALSE	FALSE	TRUE	NA	1.24154287939157	1	73	1	2	0	1	1	0	0	1	0.396103896103896	1.0034632034632	7.4181253196313	0.08213086	0.0598815	6	1852	940	423	494	2.04	0.00787402	0.105	NA	0	0	0	0	0	0	0	0	0	0	0	0	0	0	0	0	0	0	0	0	0	0	0	0	0	0	0	0	0	0	0	0	0	0	0	0	0	0	0	0	0	0	0	0	0	0	0	0	0	0	0	0	0	0	0	0	0	0	0	0	0	0	0	0	0	0	0	0	0	0	0	0	0	0	0	0	0	0	0	0	0	0	0	0	0	0	0	0	0	0	0	0	0	0	0	0	0	0	0	0	0	0	0	0	0	0	0	0	0	0	0	0	0	0	0	0	0	0	0	0	0	0	0	0	0	0	0	0	0	0	0	6.97	0	0	0	0	0	0	0	0	0	0	0	0	0	0	0	0	0	0	0	0	0	0	0	0	0	0	0	0	0	0	0	0	0	0	0	0	0	0	0	0	0	0	0	0	0	0	0	0	0	0	0	0	0	0	0	0	0	0	0	0	0	0	0	0	0	0	0	0	0	0	0	0	0	0	0	0	0	0	0	0	0	0	0	0	0	0	0	0	0	0	0	0	0	0	0	0	0	0	0	0	0	0	0	0	0	0	0	0	0	0	0	0	0	0	0	0	0	0	0	0	0	0	0	0	0	0	0	0	0	0	0	0	0	0	0	0	0	0	0	0	0	0	0	0	0	0	0	0	0	0	0	0	0	0	0	0	0	0	0	0	0	0	0	0	0	0	0	0	0	0	0	0	0	0	0	0	0	0	0	0	0	0	0	0	0	0	0	0	0	0	0	0	0	0	0	6.97	0	0	0	0	0	0	0	0	0	0	0	0	0	0	0	0	0	0	0	0	0	0	0	0	0	0	0	0	0	0	0	0	0	0	0	0	0	0	0	0	0	0	0	0	0	0	0	0	0	0	0	0	0	0	0	0	0	0	0	0	0	0	0	0	0	0	0	0	0	0	0	0	0	0	0	0	0	0	0	0	0	0	0	0	0	0	0	0	0	0	0	0	0	0	0	0	0	0	0	0	0	0	0	0	0	0	0	0	0	0	0	0	0	0	0	0	0	0	0	0	0	0	0	0	0	0	0	0	0	0	0	0	0	0	0	0	0	0	0	0	0	0	0	0	0	0	0	0	0	0	0	0	0	0	0	0	0	0	0	0	0	0	0	0	0	0	0	0	0	0	0	0	0	0	0	0	0	0	0	0	0	0	0	0	0	0	0	0	0	0	0	0	0	0	0	1	0	0	0	0	0	0	0	0	0	0	0	0	0	0	0	0	0	0	0	0	0	0	0	0	0	0	0	0	0	0	0	0	0	0	0	0	0	0	0	0	0	0	0	0	0	0	0	0	0	0	0	0	0	0	0	0	0	0	0	0	0	0	0	0	0	0	0	0	0	0	0	0	0	0	0	0	0	0	0	0	0	0	0	0	0	0	0	0	0	0	0	0	0	0	0	0	0	0	0	0	0	0	0	0	0	0	0	0	0	0	0	0	0	0	0	0	0	0	0	0	0	0	0	0	0	0	0	0	0	0	0	0	0	0	0	0	0	0	0	0	0	0	0	0	0	0	0	0	0	0	0	0	0	0	0	0	0	0	0	0	0	0	0	0	0	0	0	0	0	0	0	0	0	0	0	0	0	0	0	0	0	0	0	0	0	0	0	0	0	0	0	0	0	0	0	0	0	0	0	0	0	0	0	0	0	0	0	0	0	0	0	0	0	0	0	0	0	0	0	0	0	0	0	0	0	0	0	0	0	0	0	0	0	0	0	0	0	0	0	0	0	0	0	0	0	0	0	0	0	0	0	0	0	0	0	0	0	0	0	0	0	0	0	0	0	0	0	0	0	0	0	0	0	0	0	0	0	0	0	0	0	0	0	0	0	0	0	0	0	0	0	0	0	0	0	0	0	0	0	0	0	0	0	0	0	0	0	0	0	0	0	0	0	0	0	0	0	0	0	0	0	0	0	0	0	0	0	0	0	0	0	0	0	0	0	0	0	0	0	0	0	0	0	0	0	0	0	0	0	0	0	0	0	0	0	0	0	0	0	0	0	0	0	0	0	0	0	0	0	0	0	0	0	0	0	0	0	0	0	0	0	0	0	0	0	0	0	0	0	0	0	0	0	0	0	0	0	0	0	0	0	0	0	0	0	0	0	0	0	0	0	0	0	0	0	0	0	0	0	0	0	0	0	0	0	0	0	0	0	0	0	0	0	0	0	0	0	0	0	0	0	0	0	0	0	0	0	0	0	0	0	0	0	0	0	0	0	0	0	0	0	0	0	0	0	0	0	0	0	0	0	0	0	0	0	0	0	0	0	0	0	0	0	0	0	0	0	0	0	0	0	0	0	0	0	0	0	0	0	0	0	0	0	0	0	0	0	0	0	0	0	0	0	0	0	0	0	0	0	0	0	0	0	0	0	0	0	0	0	0	0	0	0	0	0	0	0	0	0	0	0	0	0	0	0	0	0	0	0	0	0	0	0	0	0	0	0	0	0	0	0	0	0	0	0	0	0	0	0	0	0	0	0	0	0	0	0	0	0	0	0	0	0	0	0	0	0	0	0	0	0	0	0	0	0	0	0	0	0	0	0	0	0	0	0	0	0	0	0	0	0	0	0	0	0	0	0	0	0	0	0	0	0	0	0	0	0	0	0	0	0	0	0	0	0	0	0	0	0	0	0	0	0	0	0	0	0	0	0	0	0	0	0	0	0	0	0	0	0	0	0	0	0	0	0	0	0	0	0	0	0	0	0	0	0	0	0	0	0	0	0	0	0	0	0	0	0	0	0	0	0	0	0	0	0	0	0	0	0	0	0	0	0	0	0	0	0	0	0	0	0	0	0	0	0	0	0	0	0	0	0	0	0	0	0	0	0	0	0	0	0	0	0	0	0	0	0	0	0	0	0	0	0	0	0	0	0	0	0	0	0	0	0	0	0	0	0	0	0	0	0	0	0	0	0	0	0	0	0	0	0	0	0	0	0	0	0	0	0	0	0	0	0	6.97	0	0	0	0	0	0	0	0	0	0	0	0	0	0	0	0	0	0	0	0	0	0	0	0	0	0	0	0	0	0	0	0	0	0	0	0	0	0	0	0	0	0	0	0	0	0	0	0	0	0	0	0	0	0	0	0	0	0	0	0	0	0	0	0	0	0	0	0	0	0	0	0	0	0	0	0	0	0	0	0	0	0	0	0	0	0	0	0	0	0	0	0	0	0	0	0	0	0	0	0	0	0	0	0	0	0	0	0	0	0	0	0	0	0	0	0	0	0	0	0	0	0	0	0	0	0	0	0	0	0	0	0	0	0	0	0	0	0	0	0	0	0	0	0	0	0	0	0	0	0	0	0	0	0	0	0	0	0	0	0	0	0	0	0	0	0	0	0	0	0	0	0	0	0	0	0	0	0	0	0	0	0	0	0	0	0	0	0	0	0	0	0	0	0	0	6.97	0	0	0	0	0	0	0	0	0	0	0	0	0	0	0	0	0	0	0	0	0	0	0	0	0	0	0	0	0	0	0	0	0	0	0	0	0	0	0	0	0	0	0	0	0	0	0	0	0	0	0	0	0	0	0	0	0	0	0	0	0	0	0	0	0	0	0	0	0	0	0	0	0	0	0	0	0	0	0	0	0	0	0	0	0	0	0	0	0	0	0	0	0	0	0	0	0	0	0	0	0	0	0	0	0	0	0	0	0	0	0	0	0	0	0	0	0	0	0	0	0	0	0	0	0	0	0	0	0	0	0	0	0	0	0	0	0	0	0	0	0	0	0	0	0	0	0	0	0	0	0	0	0	0	0	0	0	0	0	0	0	0	0	0	0	0	0	0	0	0	0	0	0	0	0	0	0	0	0	0	0	0	0	0	0	0	0	0	0	0	0	0	0	0	0	1	0	0	0	0	0	0	0	0	0	0	0	0	0	0	0	0	0	0	0	0	0	0	0	0	0	0	0	0	0	0	0	0	0	0	0	0	0	0	0	0	0	0	0	0	0	0	0	0	0	0	0	0	0	0	0	0	0	0	0	0	0	0	0	0	0	0.970000000000001	3.5	-0.27	0	0	0.58	0.58	3.25	3.25	0	2.58	1.67	0	0.99	3.5	5.15	1.7	1.09	0	0.58	1.64	5.15	4.09	5.15	0.58	0.93	0.6	0.529999999999999	-1.62	0	-0.26	0.0599999999999987	0.120000000000001	-0.609999999999999	1.27	-0.82	1.07	2.37	-2.83	0.220000000000001	-1.34	-0.5	3.61	0	2.19	4.81	1.08	4.81	3.93	2.12	-0.0900000000000007	5.15	0	0	0	0	4.35	0	7.48	4.96	0.410000000000002	0.58	1.77	0	0	0.26	3.38	-0.34	-0.499999999999998	3.84	4.32	0	3	2.34	-2.14	4.74	4.84	0.52	0.579999999999998	0	0.289999999999999	1.54	3.04	3.76	0	-3.81	-0.650000000000002	0.580000000000001	1.09	2.35	0	1.14	4.9	-1.26	2.53999999999998	3.86	0	2.31	3.39	0	2.16	1.01	0.300000000000001	0.58	-3.17	1.63	0.690000000000001	0.42	3.09	0.66	1.74	3.8	0	2.24	0	2.28	2.57	1.46	-1.75	1.38	1.68	-1.19	0.610000000000001	0	0.559999999999995	2.94	-3.72	0.100000000000001	2.36	1.12	-0.680000000000001	5.52	3.32	-3.24	3.56	4.68	3.35	1.04	0.77	3.51	0.440000000000001	0.97	2.36	1.98	0.37	1.6	-0.149999999999999	4.53	4.12	0.84	0.350000000000001	-0.0999999999999999	0.529999999999999	0.779999999999999	3.11	-3.3	1.81	0.52	0	3.97	2.14	-1.75	2.88	0	2.48	1.25	0.0700000000000021	3.14	0	1.35	-3.97	-0.18	-0.739999999999998	-0.520000000000001	0	-0.52	1.52	0.0899999999999999	0	3.47	-0.3	-2.49	0	-1.84	1.44	-0.549999999999997	0	5.15	0.58	2.82	-1.4	1.78	0.58	0.58	0.340000000000001	0.0833333333333321	1.79666666666667	0.734583333333333	-0.570571428571428	0.042063492063491	-0.636190476190476	-0.328333333333333	-0.166666666666668	1.65742857142857	-0.323015873015873	-1.19857142857143	-0.13175	2.2335	1.22587301587302	0.407979797979797	0.461269841269841	2.04257142857143	2.62015873015873	0.43079365079365	0.013174603174603	1.12541666666667	0.858749999999999	1.9068253968254	0.436666666666667	1.86771428571429	-0.174761904761905	1.94041666666667	1.28063492063492	1.08325	-0.5225	-0.094583333333329	-0.405656565656566	0.298699690402476	0.206153846153846	-0.00484848484848577	0.0713095238095249	0.420625000000001	0.0507500000000007	-0.554949494949494	0.246190476190478	0.279833333333334	0.0730000000000004	-0.0328571428571429	0.923435897435898	0.682023809523809	0.837499999999999	0.512738095238095	0.113571428571429	0.746666666666666	1.54	0.0795000000000003	-0.00625000000000142	1.4835	-0.909500000000001	-0.0920000000000005	0.217070707070706	-0.0155555555555562	0.465529411764706	-1.21083333333333	2.32252525252525	1.49015873015873	0.32102564102564	0.913809523809523	0.91625	-1.39510489510489	0.232333333333333	0.207666666666668	2.044	-2.02083333333333	0.0260839160839197	-0.497053571428573	-0.0424705882352931	-0.577000000000002	-0.11275	1.465	0.016055555555555	0.719000000000001	0.529611111111112	-1.37	-0.330634920634921	-0.616666666666667	-0.750833333333333	-0.379999999999999	2.5825	0.0246666666666684	-0.937083333333334	-0.675238095238095	0.275833333333335	0.0729166666666661	1.02552447552447	0.625446428571429	1.26683333333333	0.338333333333331	0.1845	-0.535250000000001	0.735789473684207	0.443843137254902	-1.26525	1.0925	1.80325	0.132222222222222	0.549166666666666	-0.542430555555551	1.37517482517482	-0.48375	-0.648928571428574	0.850238095238096	0.642923076923076	-0.123166666666667	0.550247678018576	0.0561538461538458	1.34683333333333	0.5855	0.130486111111111	0.453	-0.24936507936508	1.01269841269841	0.724500000000001	0.461666666666668	-0.621487179487179	-0.244666666666667	0.863166666666666	0.241746031746032	0.805104895104897	0.0949650349650355	1.84374613003096	0.720196078431375	0.216117647058823	0.862027972027974	-1.87040404040404	-1.54216718266254	-4.14356060606061	1.35434343434343	0.318671328671329	0.0952380952380949	1.25426573426573	0.99466666666666	0.165833333333333	-0.676666666666666	0.0919580419580406	1.72666666666666	1.00380952380952	0.308383838383838	0.272626262626263	0.459510489510489	0.844196428571426	1.18266666666667	0.135959595959596	0.454920634920635	1.68675	0.462	0.67225	-0.653146853146852	-0.0608080808080818	1.47484848484849	1.01261538461538	-0.940750000000001	0.582999999999998	0.0718333333333341	0.0175000000000001	1.50771428571429	1.9825	-1.01416666666667	1.02423529411764	0.567136363636365	0.468499999999999	1.48979487179487	0.408999999999999	0.507272727272726	-0.232517482517482	0.804388888888887	-0.583232323232323	0.138321678321677	0.104685314685316	-0.539790209790212	-0.934666666666667	-0.471254901960784	0.202727272727273	-0.899384615384615	1.54111111111111	2.119	-0.12207843137255	-1.1572619047619	-0.539999999999999	-0.312445820433437	1.64313131313131	0.0560000000000009	-0.6175	1.16083333333334	0.0891228070175458	0.396666666666667	0.650769230769232	0.763277777777779	-0.0474125874125875	0.153055555555554	0.396604554865425	0	5.15	3.2	1.61	-0.69	5.15	0.569999999999999	4.05	5.15	0.96	2.45	1.63	2.78	-1.95	1.67	3.54	3.76	3.98	0.51	5.15	3.46	0.809999999999999	3.11	0	0.58	4.45	1.58	-1.39	-1.39	-1.77635683940025e-15	5.15	0	-0.469999999999999	1.56	1.02	0	0.42	-3.3	2.08	3.14	-0.14	5.01	-2.25	2.43	3.34	3.22	2.39	0.230000000000001	0.579999999999999	0.93	1.04	3.66	0.58	1.17	0.57	-0.0900000000000003	1.99	-0.66	1.49	0	0.58	0.220000000000001	0.57	3.67	0	-0.22	-1.3	2.11	0.509999999999999	0.12	0.579999999999998	0	2.14	0.51	0.150000000000002	0	5.06	2.58	4.42	7.48	0.119999999999999	6.49	3.84	4.71	7.4	0	-0.669999999999998	0.0899999999999999	0.58	-0.37	-3.03	0.579999999999998	0.5	3.91	1.19	7.23999999999999	7.48	-1.3	1.64000000000001	3.72000000000001	0.76	3.19	3.57	2.6	0	0	0.380000000000002	-2.41	0	-0.129999999999999	4.24	0.0900000000000007	3.29	-1.44	1.42	0	1.47	3.32	3.28	4.01	2.41	1.78	0.889999999999999	2.71	-5.74	5.34999999999999	2.84	2.84	6.79	0.57	6.42	0.98	4.24	-1.52	-1.03	0.100000000000001	0.579999999999998	0.299999999999999	0	-0.21	0.509999999999998	1.47	1.06	1.82	5.16	3.71	3.83	0	4.35	0	5.26	2.73	0	3.68	0.780000000000001	5.83	2.87	2.98	0	1.02	4.2	0.350000000000001	3.7	3.15	0.35	4.48	2.96	3.89	2.37	1.86	1.35	-2.35	-1.72	-1.27	2.01	-0.39	1.05	1.24	1.17	5.15	3.47	-0.63	-2.04	-0.12	1.43	4.19	2.93	5.15	5.15	1.54	4.37	-0.22	1.22	0.79	0.360000000000001	0.84	0.34125	1.87125	-0.0291666666666668	-0.236857142857143	-0.527619047619048	0.236507936507936	0.814166666666667	1.60875	1.86571428571428	0.21031746031746	0.337460317460318	-0.853249999999999	1.037	0.393809523809525	0.694545454545452	1.51142857142857	1.742	2.69253968253968	2.32269841269841	0.3384126984127	0.59	0.516499999999999	0.23063492063492	0.643333333333333	-0.235428571428571	0.886666666666667	2.00333333333333	0.176349206349208	-0.206249999999999	-0.959	2.88958333333333	0.242525252525255	0.355665634674924	0.44497435897436	1.11252525252525	0.0882142857142867	0.693035714285713	-0.90325	0.41858585858586	1.74869047619048	0.162166666666666	0.667000000000002	-0.377499999999998	1.70317948717949	-0.267738095238094	0.924880952380953	0.359761904761903	0.215952380952382	0.442833333333333	-0.00749999999999851	-0.167999999999999	-0.267	0.617749999999999	-0.0874999999999995	-0.468857142857143	-0.579898989898991	0.558282828282828	0.239647058823529	-0.233452380952382	-0.536464646464648	0.196984126984127	0.17876923076923	1.12269841269841	0.477	-0.596573426573427	0.576666666666666	-0.460833333333333	1.33733333333333	-1.14940476190476	-1.38188811188811	0.418124999999996	0.576745098039215	1.34525	0.345500000000001	-0.224500000000003	-0.701277777777779	-0.1145	0.844000000000001	-0.79575	0.87952380952381	0.404583333333333	-0.5215	-0.189249999999999	2.3915	-0.683686274509803	-0.937083333333334	0.32079365079365	-0.601166666666664	0.0637500000000006	0.462657342657344	-0.0894642857142856	0.198	-0.624000000000001	0.646749999999997	0.575500000000002	0.757399380804955	0.867333333333335	-1.11175	0.967500000000001	0.592750000000002	0.262525252525252	0.542916666666667	0.074583333333333	1.83013986013986	-1.215	0.844999999999999	0.80952380952381	0.385999999999999	0.075333333333333	0.285603715170279	0.98944055944056	-0.335	0.376250000000001	0.180624999999999	0.204499999999999	0.246507936507937	0.868730158730159	0.605499999999999	0.949513888888889	1.6174358974359	-0.0743333333333354	0.570833333333333	0.878412698412697	1.55769230769231	0.11972027972028	1.56213622291021	-0.179254901960785	0.28458823529412	0.0693706293706278	-0.374848484848485	-1.83566563467492	-0.30888111888112	1.8640404040404	0.974895104895104	1.46535714285714	-0.649300699300699	1.44633333333333	0.187166666666666	-0.486833333333333	0.449020979020979	0.213650793650794	0.894920634920634	0.282828282828282	0.509292929292929	0.328811188811189	0.340446428571429	0.873333333333331	0.157474747474748	0.832857142857144	0.281000000000002	0.663	0.87575	-0.853636363636363	1.2989898989899	0.247070707070705	-0.207076923076922	-0.0345000000000013	0.973166666666668	0.412666666666667	-0.033666666666667	2.11	0.678749999999999	1.83375	0.729568627450981	0.38759090909091	0.831333333333333	0.682717948717947	0.782	0.0566666666666666	-0.00685314685314609	0.8125	0.219292929292928	1.50160839160839	1.61853146853147	0.444615384615386	-0.846833333333333	-0.519450980392157	0.662828282828283	-0.594769230769231	0.729682539682541	2.119	-0.202392156862745	-0.973690476190476	0.401616161616161	-0.420897832817339	0.944747474747476	1.03733333333333	0.929	1.1705	-0.0391979949874681	0.946166666666667	-0.0852447552447551	0.770833333333332	0.147482517482516	0.1625	-0.00262939958592145	0	5.15	3.5	1.27	-0.69	5.15	0.58	1.91	5.15	3.25	2.45	2.58	1.67	-1.95	1.67	3.5	5.15	1.7	0.51	5.15	0.58	1.64	5.15	4.09	2.15	3.56	1.58	-1.39	-1.39	-1.62	5.15	-0.26	-0.469999999999999	1.56	0.33	1.27	0.42	-3.3	2.08	3.14	-0.14	1.98	-0.5	2.43	3.34	3.22	4.81	1.08	2.12	3.93	2.12	3.66	5.15	1.17	0.57	-0.0900000000000003	1.99	1.85	1.49	7.48	0.68	0.220000000000001	0.57	3.67	0	-0.22	-1.3	2.11	-0.34	0.12	0.579999999999998	4.32	2.14	1.57	2.34	-2.14	5.06	4.84	2.47	1.45	0.119999999999999	6.49	3.52	4.71	7.4	0	-0.669999999999998	-0.650000000000002	0.580000000000001	-0.37	-2.54	0.579999999999998	0.5	4.9	1.19	7.23999999999999	3.86	-1.3	2.31	3.39	0.76	3.19	3.57	0.300000000000001	0.58	-3.17	1.63	0.690000000000001	0.42	1.98	3.71	0.540000000000001	3.29	-1.44	2.24	0	2.28	3.32	2.26	4.01	1.42	1.78	-1.19	0.610000000000001	-5.74	0.559999999999995	2.94	2.84	6.79	2.36	1.12	0.98	5.52	-1.52	-3.24	0.399999999999999	2.02	3.35	1.04	0.77	3.51	1.47	0.97	1.82	5.16	0.37	3.71	-0.149999999999999	4.53	4.12	4.63	2.73	0	3.68	0.780000000000001	5.83	-2.02	2.98	0.52	1.02	3.97	0.840000000000001	2.71	2.88	0	2.48	2.96	3.89	3.14	0	1.35	-3.97	-1.72	-1.27	2.01	0	0.870000000000001	1.52	0.0899999999999999	5.15	3.47	-0.63	-2.49	0	-1.84	1.44	2.93	5.15	5.15	1.54	2.82	-0.22	1.78	0.79	0.360000000000001	0.84	0.212291666666667	1.83395833333333	0.352708333333334	-0.403714285714285	-0.242777777777778	-0.199841269841269	0.242916666666666	0.721041666666668	1.76157142857143	-0.056349206349207	-0.430555555555555	-0.492500000000001	1.63525	0.80984126984127	0.551262626262627	0.986349206349207	1.89228571428571	2.6563492063492	1.37674603174603	0.175793650793652	0.857708333333333	0.687625000000001	1.06873015873016	0.540000000000001	0.816142857142857	0.355952380952381	1.971875	0.728492063492062	0.438499999999999	-0.74075	1.3975	-0.0815656565656564	0.3271826625387	0.325564102564103	0.553838383838382	0.0797619047619058	0.556830357142857	-0.426250000000001	-0.0681818181818183	0.997440476190476	0.221	0.370000000000001	-0.205178571428569	1.31330769230769	0.207142857142856	0.881190476190476	0.436249999999998	0.164761904761905	0.594750000000001	0.766250000000001	-0.0442499999999999	-0.136625	1.050625	-0.498500000000001	-0.280428571428573	-0.181414141414143	0.271363636363636	0.352588235294114	-0.72214285714286	0.893030303030304	0.843571428571428	0.249897435897434	1.01825396825397	0.696624999999999	-0.995839160839161	0.404500000000001	-0.126583333333333	1.69066666666667	-1.58511904761905	-0.677902097902098	-0.0394642857142813	0.267137254901961	0.384125000000001	0.116375	0.620249999999999	-0.342611111111111	0.302250000000001	0.686805555555555	-1.082875	0.274444444444441	-0.106041666666668	-0.636166666666664	-0.284625	2.487	-0.329509803921567	-0.937083333333334	-0.177222222222223	-0.162666666666667	0.0683333333333334	0.744090909090911	0.267991071428572	0.732416666666666	-0.142833333333334	0.415625000000002	0.0201250000000002	0.746594427244574	0.655588235294118	-1.1885	1.03	1.198	0.197373737373738	0.546041666666667	-0.233923611111113	1.60265734265734	-0.849374999999999	0.0980357142857144	0.829880952380952	0.514461538461537	-0.0239166666666675	0.417925696594428	0.522797202797202	0.505916666666667	0.480875000000001	0.155555555555555	0.32875	-0.00142857142857089	0.940714285714286	0.664999999999999	0.705590277777778	0.497974358974361	-0.159500000000001	0.717000000000001	0.560079365079365	1.1813986013986	0.107342657342656	1.70294117647059	0.270470588235295	0.25035294117647	0.465699300699303	-1.12262626262626	-1.68891640866873	-2.22852727272727	1.60919191919191	0.646783216783216	0.780297619047619	0.302482517482517	1.22049999999999	0.176500000000001	-0.58175	0.27048951048951	0.970158730158731	0.949365079365078	0.29560606060606	0.390959595959597	0.39416083916084	0.592321428571427	1.028	0.146717171717172	0.643888888888888	0.983874999999999	0.5625	0.774000000000001	-0.753391608391608	0.619090909090909	0.860959595959596	0.402769230769231	-0.487625000000001	0.778083333333333	0.24225	-0.00808333333333344	1.80885714285714	1.330625	0.409791666666667	0.876901960784313	0.477363636363638	0.649916666666666	1.08625641025641	0.595499999999999	0.281969696969696	-0.119685314685315	0.808444444444444	-0.181969696969698	0.819965034965033	0.861608391608392	-0.0475874125874132	-0.89075	-0.495352941176471	0.43277777777778	-0.747076923076923	1.13539682539683	2.119	-0.162235294117647	-1.06547619047619	-0.0691919191919208	-0.366671826625387	1.2939393939394	0.546666666666667	0.155750000000001	1.16566666666667	0.0249624060150389	0.671416666666667	0.282762237762238	0.767055555555554	0.0500349650349659	0.157777777777778	0.196987577639753
chrVII_802060_G_T_+	YGR157W_5UTR_0_2	FALSE	0.180008998611709	TSS	TRUE	TRUE	FALSE	FALSE	FALSE	FALSE	FALSE	FALSE	0.684846457978582	1	18	1	0	0	1	-1	0	0	0	0.421052631578947	0.984615384615385	7.4181253196313	0.08213086	0.0598815	6	1852	940	423	380	NA	0.992126	0.332	0.332	0	0	0	0	0	0	0	0	0	0	0	0	0	0	0	0	0	0	0	0	0	0	0	0	0	0	0	0	0	0	0	0	0	0	0	0	0	0	0	0	0	0	0	0	0	0	0	0	0	0	0	0	0	0	0	0	0	0	0	0	0	0	0	0	0	0	0	0	0	0	0	0	0	0	0	0	0	0	0	0	0	0	0	0	0	0	0	0	0	0	0	0	0	0	0	0	0	0	0	0	0	0	0	0	0	0	0	0	0	0	0	0	0	0	0	0	0	0	0	0	0	0	0	0	0	0	0	0	0	0	0	0	0	0	0	0	0	0	0	0	0	0	0	0	0	0	0	0	0	0	0	0	0	0	0	0	0	0	0	0	0	0	0	0	0	0	0	0	0	0	0	0	0	0	0	0	0	0	0	0	0	0	0	0	0	0	0	0	0	0	0	0	0	0	0	0	0	0	0	0	0	0	0	0	0	0	0	0	0	0	0	0	0	0	0	0	0	0	0	0	0	0	0	0	0	0	0	0	0	0	0	0	0	0	0	0	0	0	0	0	0	0	0	0	0	0	0	0	0	0	0	0	0	0	0	0	0	0	0	0	0	0	0	0	0	0	0	0	0	0	0	0	0	0	0	0	0	0	0	0	0	0	0	0	0	0	0	0	0	0	0	0	0	0	0	0	0	0	0	0	0	0	0	0	0	0	0	0	0	0	0	0	0	0	0	0	0	0	0	0	0	0	0	0	0	0	0	0	0	0	0	0	0	0	0	0	0	0	0	0	0	0	0	0	0	0	0	0	0	0	0	0	0	0	0	0	0	0	0	0	0	0	0	0	0	0	0	0	0	0	0	0	0	0	0	0	0	0	0	0	0	0	0	0	0	0	0	0	0	0	0	0	0	0	0	0	0	0	0	0	0	0	0	0	0	0	0	0	0	0	0	0	0	0	0	0	0	0	0	0	0	0	0	0	0	0	0	0	0	0	0	0	0	0	0	0	0	0	0	0	0	0	0	0	0	0	0	0	0	0	0	0	0	0	0	0	0	0	0	0	0	0	0	0	0	0	0	0	0	0	0	0	0	0	0	0	0	0	0	0	0	0	0	0	0	0	0	0	0	0	0	0	0	0	0	0	0	0	0	0	0	0	0	0	0	0	0	0	0	0	0	0	0	0	0	0	0	0	0	0	0	0	0	0	0	0	0	0	0	0	0	0	0	0	0	0	0	0	0	0	0	0	0	0	0	0	0	0	0	0	0	0	0	0	0	0	0	0	0	0	0	0	0	0	0	0	0	0	0	0	0	0	0	0	0	0	0	0	0	0	0	0	0	0	0	0	0	0	0	0	0	0	0	0	0	0	0	0	0	0	0	0	0	0	0	0	0	0	0	0	0	0	0	0	0	0	0	0	0	0	0	0	0	0	0	0	0	0	0	0	0	0	0	0	0	0	0	0	0	0	0	0	0	0	0	0	0	0	0	0	0	0	0	0	0	0	0	0	0	0	0	0	0	0	0	0	0	0	0	0	0	0	0	0	0	0	0	0	0	0	0	0	0	0	0	0	0	0	0	0	0	0	0	0	0	0	0	0	0	0	0	0	0	0	0	0	0	0	0	0	0	0	0	0	0	0	0	0	0	0	0	0	0	0	0	0	0	0	0	0	0	0	0	0	0	0	0	0	0	0	0	0	0	0	0	0	0	0	0	0	0	0	0	6.99	0	0	0	0	0	0	0	0	0	0	0	0	0	0	0	0	0	0	0	0	0	0	0	0	6.73	0	0	0	0	0	0	0	0	0	0	0	0	0	0	0	0	0	0	0	0	0	0	0	0	0	0	0	0	0	0	0	0	0	0	0	0	0	0	0	0	0	0	0	0	0	0	0	0	0	0	0	0	0	0	0	0	0	0	0	0	0	0	0	0	0	0	0	0	0	0	0	0	0	0	0	0	0	0	0	0	0	0	0	0	0	0	0	0	0	0	0	0	0	0	0	0	0	0	0	0	0	0	0	0	0	0	0	0	0	0	0	0	0	0	0	0	0	0	0	0	0	0	0	0	0	0	0	0	0	0	0	0	0	0	0	0	0	0	0	0	0	0	0	0	0	0	0	0	0	0	0	0	0	0	0	0	0	0	0	0	0	0	0	0	0	0	0	0	0	0	6.99	0	0	0	0	0	0	0	0	0	0	0	0	0	0	0	0	0	0	0	0	0	0	0	0	6.73	0	0	0	0	0	0	0	0	0	0	0	0	0	0	0	0	0	0	0	0	0	0	0	0	0	0	0	0	0	0	0	0	0	0	0	0	0	0	0	0	0	0	0	0	0	0	0	0	0	0	0	0	0	0	0	0	0	0	0	0	0	0	0	0	0	0	0	0	0	0	0	0	0	0	0	0	0	0	0	0	0	0	0	0	0	0	0	0	0	0	0	0	0	0	0	0	0	0	0	0	0	0	0	0	0	0	0	0	0	0	0	0	0	0	0	0	0	0	0	0	0	0	0	0	0	0	0	0	0	0	0	0	0	0	0	0	0	0	0	0	0	0	0	0	0	0	0	0	0	0	0	0	0	0	0	0	0	0	0	0	0	0	0	0	0	0	0	0	0	0	1	0	0	0	0	0	0	0	0	0	0	0	0	0	0	0	0	0	0	0	0	0	0	0	0	1	0	0	0	0	0	0	0	0	0	0	0	0	0	0	0	0	0	0	0	0	0	0	0	0	0	0	0	0	0	0	0	0	0	0	0	0	0	0	0	0	0	0	0	0	0	0	0	0	0	0	0	0	0	0	0	0	0	0	0	0	0	0	0	0	0	0	0	0	0	0	0	0	0	0	0	0	0	0	0	0	0	0	0	0	0	0	0	0	0	0	0	0	0	0	0	0	0	0	0	0	0	0	0	0	0	0	0	0	0	0	0	0	0	0	0	0	0	0	0	0	0	0	0	0	0	0	0	0	0	0	0	0	0	0	0	0	0	0	0	0	0	0	0	0	0	0	0	0	0	0	0	0	0	0	0	0	0	0	0	0	0	0	0	0	0	0	0	0	0	0	6.99	0	0	0	0	0	0	0	0	0	0	0	0	0	0	0	0	0	0	0	0	0	0	0	0	6.73	0	0	0	0	0	0	0	0	0	0	0	0	0	0	0	0	0	0	0	0	0	0	0	0	0	0	0	0	0	0	0	0	0	0	0	0	0	0	0	0	0	0	0	0	0	0	0	0	0	0	0	0	0	0	0	0	0	0	0	0	0	0	0	0	0	0	0	0	0	0	0	0	0	0	0	0	0	0	0	0	0	0	0	0	0	0	0	0	0	0	0	0	0	0	0	0	0	0	0	0	0	0	0	0	0	0	0	0	0	0	0	0	0	0	0	0	0	0	0	0	0	0	0	0	0	0	0	0	0	0	0	0	0	0	0	0	0	0	0	0	0	0	0	0	0	0	0	0	0	0	0	0	0	0	0	0	0	0	0	0	0	0	0	0	0	0	0	0	0	0	6.99	0	0	0	0	0	0	0	0	0	0	0	0	0	0	0	0	0	0	0	0	0	0	0	0	6.73	0	0	0	0	0	0	0	0	0	0	0	0	0	0	0	0	0	0	0	0	0	0	0	0	0	0	0	0	0	0	0	0	0	0	0	0	0	0	0	0	0	0	0	0	0	0	0	0	0	0	0	0	0	0	0	0	0	0	0	0	0	0	0	0	0	0	0	0	0	0	0	0	0	0	0	0	0	0	0	0	0	0	0	0	0	0	0	0	0	0	0	0	0	0	0	0	0	0	0	0	0	0	0	0	0	0	0	0	0	0	0	0	0	0	0	0	0	0	0	0	0	0	0	0	0	0	0	0	0	0	0	0	0	0	0	0	0	0	0	0	0	0	0	0	0	0	0	0	0	0	0	0	0	0	0	0	0	0	0	0	0	0	0	0	0	0	0	0	0	0	1	0	0	0	0	0	0	0	0	0	0	0	0	0	0	0	0	0	0	0	0	0	0	0	0	1	0	0	0	0	0	-4.79	-5.15	4	-0.93	0.0700000000000003	4	4	4	-5.11	-0.389999999999999	2.15	1.13	-5.15	-5.15	-0.880000000000001	-2.18	-1.69	-4.8	-1.37	-5.15	-0.58	-1.81	-5.15	0.57	-4.94	4	-5.15	-5.15	-5.15	1.7	-0.58	-1.27	-0.58	0.63	-0.469999999999999	4	2.47	-4.05	2.82	0.61	2.3	-1.62	4	-5.14	1.82	-4.44	4	1.28	-5.15	-1.84	-0.949999999999999	3.04	-5.15	-0.76	3.8	0.74	0.16	-0.539999999999999	-7.48	-4.2	-3.71	-2.36	-0.57	-2.09	-0.550000000000001	-0.26	2.3	-3.79	6.33	-0.550000000000001	6.33	1.96	0.68	-0.58	-1.88	2.55	-3.32	-1.07	6.32	4.07	-2.88	-0.579999999999999	4.18	-6.4	-1.42	-2.28	-0.57	-1.14	-4.96	-4.7	1.54	-5.08	0.720000000000001	2.25	1.26	-7.47999999999999	-1	-4.97	-0.899999999999999	-0.289999999999999	-1.37	-2.76	-7.45	1.05	3.81	2.34	-0.469999999999999	-0.27	1.39	-0.98	1.19	0.46	-1.19	-1.45	0.94	-0.72	1.28	-1.13	0.58	1.92	1.9	-2.73	-0.0499999999999998	0.78	-6.67	-7.29	6.33	-7.48	-4.43	6.1	4.37	6.29	-5.02	-3.71	6.32	-1.96	-5.52	-0.72	4.7	2.46	-2.85	-5.15	-1.19	-0.03	1.19	4.53000000000001	-2.48	1.36	1	0.42	-0.720000000000001	-1.1	3.33	2.1	1.83	0.960000000000001	1.7	0.7	2.15	-1.02	-3.77	-3.97	-0.86	-1.65	-5.15	2.25	-5.13	1.63	3.03	-1.35	-0.579999999999999	-0.62	1.5	1.07	-0.58	3.88	2.47	-3.46	3.81	-5.15	-0.719999999999999	0.5	-0.370000000000001	-3.57	0.229999999999999	3.25	-5.15	3.99	-0.49	-0.209999999999999	2.61	-4.15	-0.58	3.99	-0.7	-0.0199999999999996	0.0400000000000009	-2.64833333333333	-0.234999999999999	-0.318	-0.952857142857142	-0.56	0.946666666666667	0.921666666666665	-2.598	-0.312857142857142	0.212857142857144	0.317500000000001	-3.18875	-2.15571428571429	0.0700000000000003	-0.194285714285716	-2.43	-4.00714285714286	-0.534285714285714	-0.798571428571428	-1.34	-1.53125	-1.61857142857143	0.348333333333333	-4.194	1.10428571428571	-1.88	-1.97142857142857	-1.1475	1.51125	-0.081666666666667	0.477777777777778	-1.20352941176471	-0.153846153846153	-0.106666666666666	0.614166666666666	-1.16571428571429	-1.24125	-0.7	-1.185	-0.682	-0.641111111111112	0.328571428571429	-2.62692307692308	-0.9125	-1.79666666666667	-0.175833333333333	-0.369166666666667	-0.619	-1.63875	0.105	-0.364999999999999	-1.86375	-0.115	-0.571999999999999	-1.23444444444444	-0.728888888888889	-2.15933333333333	0.502500000000001	-3.04555555555556	-3.08	-0.373846153846154	-1.19857142857143	-1.58125	2.02181818181818	-1.448	-0.126000000000001	-3.003	4.225	-0.688181818181819	0.455000000000005	-0.225999999999999	-0.38	0.186249999999999	-0.776	2.315	-1.325	-1.115	1.68	1.71857142857143	0.154999999999999	0.457000000000001	0.0500000000000007	-3.92625	-1.90199999999999	2.35166666666667	-0.474285714285713	-0.272000000000002	-0.865	-1.65363636363636	-0.165714285714285	-0.98	-0.673000000000002	-0.2925	-0.00624999999999964	-2.56823529411765	-1.388	-0.6775	-1.455	-2.40125	-1.67444444444445	-2.295	-0.09375	-1.51363636363636	0.888333333333335	1.87333333333333	-0.673333333333334	-0.997692307692308	0.203	-0.921764705882353	-0.577272727272727	-0.992	-0.674999999999999	-0.0949999999999989	-0.100000000000001	0.927142857142856	-1.22857142857143	-1.86625	-1.07	-0.162307692307692	0.642999999999999	-1.521	0.427142857142858	-0.848181818181818	-2.31818181818182	-3.43941176470588	-0.0259999999999998	-1.982	-1.80454545454545	1.07222222222222	4.2835294117647	2.87909090909091	-1.86222222222222	-1.06272727272727	-0.209166666666665	0.452727272727273	-0.635999999999999	0.672000000000001	1.078	0.0136363636363619	-2.10571428571429	-1.51428571428571	-0.254444444444445	-0.17	-0.877272727272727	-0.134999999999998	-1.683	0.897777777777778	-0.557142857142857	-1.5375	-1.07875	-0.96625	1.36545454545455	-0.306666666666667	-1.97444444444445	-0.593846153846155	0.81	-0.970000000000001	0.306000000000001	0.381	-1.47	-3.28	1.77833333333333	-1.66933333333333	-0.929	-0.588999999999999	-2.41	-1.12875	0.417777777777779	0.264545454545456	-1.39722222222222	0.397777777777778	-0.587272727272728	-0.649999999999999	-0.771818181818182	1.541	0.944666666666667	-0.207777777777778	1.02615384615385	-2.32142857142857	-2.3875	-0.683333333333334	0.98	-0.531111111111111	1.11058823529412	-2.04777777777778	-1.085	-0.3125	-1.672	0.045263157894734	-0.622	-1.60363636363637	-1.33722222222222	-0.167272727272726	-0.2075	-0.901904761904762	-5.15	-5.15	4	0.260000000000001	4	3.29	-5.15	1.93	-4.42	1.19	0.64	3.94	-0.540000000000002	-3.24	-5.15	0.850000000000001	-5.08	-3.98	0.37	-0.58	4	-0.0200000000000005	-5.15	0.57	4	2.47	-4.91	-4.35	-0.4	4	-5.15	0.36	-0.58	-1.37	1.29	-1.25	-0.75	1.39	4	-1.39	1.6	-4.04	0.32	-5.15	3.91	0.98	-4.23	-1.61	-0.58	-0.93	0.6	0.53	-3.05	3.96	3.81	3.47	1.07	-0.579999999999998	3.49	0.5	0.100000000000001	-0.89	-4.96	-2.97	-0.459999999999999	1.26	0.149999999999999	-1.16	-0.02	4.25	6.33	-0.78	0.82	1.04	-1.39	-2.19	2.85	-0.24	3.34	-1.29	0.309999999999999	6.22	4.39	6.33	-0.82	-2.28	3.13	-0.579999999999999	-0.57	1.23	-1.04	2.58	0.41	1.9	6.27	0.700000000000003	0.93	-2.07	1.75	5.14	6.09	1.72	1.5	-7.28	3.81	0.389999999999999	-2.51	-2.21	-1.88	-1.03	-0.119999999999999	0.3	0.18	-0.710000000000001	-1.93	-1.92	-2.27	-1.13	-3.2	-5.03	0.699999999999999	-1.7	-1.95	-2.27	6.05	0.399999999999999	4.34	-1.31	3.53	5.7	-0.730000000000002	5.17	-6.84	1.44	4.55	-4.38	-4.07	-5.49	-0.709999999999998	1.79	-0.579999999999999	-2.32	-2.36	-1.11	-0.61	-0.260000000000001	-2.17	-2.07	-3.18	-0.17	-5.26	-2.73	3.62	-0.24	-0.940000000000001	-1.06	-4.36	1.62	2.63	0.92	-2.85	-0.0699999999999998	-3.99	-0.979999999999999	-4.75	-9.65	-0.76	-1.26	0.42	-5.14	-0.58	-3.46	-3.91	-4.02	1.67	3.18	2.72	-1.63	3.01	1.15	-0.720000000000001	2.61	-0.8	-3	1.03	0.74	-2.69	1.92	-1.07	-2	-8.85	0.720000000000002	-0.58	3.64	4	0.24	0.0649999999999995	-1.73666666666667	-0.31	0.358000000000001	2.07428571428571	1.75142857142857	-0.576666666666666	-3.18333333333333	-1.908	0.598571428571431	0.862857142857143	1.02875	-1.07875	0.187142857142858	-1.47111111111111	-2.67142857142857	-2.838	-3.41285714285714	-3.14142857142857	1.2	-1.26833333333333	-1.005	-1.23285714285714	-0.671666666666667	0.936	-2.16	-2.28166666666667	-0.17	0.56625	0.72125	-3.105	-0.327777777777778	-0.174117647058825	-1.08692307692308	-1.42222222222222	-0.919166666666667	-1.14428571428572	0.84	0.628888888888889	-0.861666666666665	-0.0830000000000002	-0.698888888888888	-0.0807142857142864	-1.62923076923077	0.272500000000001	-1.08333333333333	-1.645	0.0316666666666663	-0.0950000000000006	-0.918749999999999	-0.285	0.546250000000001	-0.81875	0.956250000000001	2.058	1.39222222222222	-0.0255555555555551	-0.0459999999999994	2.61666666666666	0.0433333333333366	0.0528571428571443	-0.138461538461538	-0.572857142857142	-0.067499999999999	0.984545454545454	0.43	0.243	-1.574	0.681666666666665	2.61727272727273	-0.604285714285716	-0.477999999999998	-1.01	-0.51375	-0.920999999999999	-1.02166666666667	-0.223750000000003	-1.71055555555555	1.3325	-2.73	1.06666666666667	1.56	0.2425	-2.11875	2.38933333333333	2.35166666666667	0.581428571428571	-0.184000000000001	0.271666666666667	0.280000000000001	0.0392857142857146	0.948999999999998	2.064	-0.204999999999998	0.517499999999998	-1.02470588235294	-0.800666666666665	3.055	-0.531250000000004	-1.06625	1.56111111111111	0.433333333333334	1.16500000000001	-2.35545454545455	0.889999999999999	-1.5125	-1.22083333333333	-0.91	0.0180000000000007	-0.651176470588235	-0.948181818181818	-0.308	-0.904999999999999	0.270000000000003	-0.588	-0.0214285714285714	-1.46142857142857	-0.5975	-1.611875	-1.60461538461539	-0.0470000000000006	-0.615	-1.16857142857143	-1.84272727272727	2.95454545454546	-3.01117647058823	-1.32466666666667	1.19	1.54181818181818	2.10333333333333	1.14	1.39181818181818	-1.48222222222222	-0.077272727272728	-1.39083333333333	0.426363636363636	-1.164	-1.332	0.762	-0.208181818181818	-0.828571428571429	-0.511428571428571	-0.457777777777778	-1.14666666666667	-0.932727272727274	-1.30142857142857	-1.335	-1.53222222222222	-1.60714285714286	-0.91375	-1.3675	-1.2475	1.06818181818182	-1.36222222222222	0.382222222222222	0.0753846153846141	-0.97125	-1.14	-0.202999999999999	0.234	-3.262	0.0183333333333326	-2.85	-1.64933333333333	-0.751000000000001	-3.36288888888889	-0.920769230769229	-0.317499999999999	-1.33444444444445	-0.107272727272727	-1.37888888888889	-0.523333333333333	-1.47909090909091	-1.60090909090909	0.780000000000001	1.277	0.778666666666667	-0.435555555555554	1.19538461538462	-0.081428571428571	-2.3875	0.890000000000001	0.838333333333333	0.153333333333334	-0.0947058823529403	-1.53222222222222	-0.344000000000001	-0.0162499999999994	-1.892	0.026315789473685	-3.50055555555555	0.559090909090909	-1.38388888888889	0.0518181818181809	-0.197500000000002	0.0957142857142852	-4.79	-5.15	4	-0.93	0.0700000000000003	4	-1.15	4	-5.11	-0.389999999999999	2.15	3.35	-0.540000000000002	-4.71	-0.890000000000001	-0.61	-4.49	-3.98	-1.37	-5.15	4	-0.589999999999999	-5.15	0.57	4	3.09	-4.91	-4.35	-2.13	4	-0.58	0.04	-0.58	-0.04	1.29	-1.25	-0.450000000000001	-4.05	2.82	-1.39	1.6	-1.62	0.32	-5.14	1.82	0.98	-4.23	-1.61	-0.58	-0.93	0.6	1.81	-3.05	-0.76	3.8	0.74	0.16	-0.579999999999998	-7.48	-4.2	0.100000000000001	-2.36	-0.57	-2.09	-0.550000000000001	-0.26	2.3	-1.85	-0.02	-0.550000000000001	6.33	1.64	0.68	0	-1.39	-2.19	-1.94	-0.24	5.04	-1.29	-2.88	-0.579999999999999	4.18	0.649999999999999	-1.42	-2.28	-0.57	-0.579999999999999	-0.57	-4.7	-1.04	-5.08	0.720000000000001	2.25	1.26	-6.09	0.93	-4.97	1.75	5.14	-1.37	-2.76	-7.45	-0.98	3.81	0.389999999999999	-2.51	-0.27	-0.339999999999999	-0.98	1.19	0.44	0.16	-1.45	-1.93	-1.92	1.28	-1.13	-0.63	1.92	1.9	-2.73	-0.0499999999999998	-0.27	-6.67	-4.17000000000001	6.33	-7.48	-1.38	6.1	-0.730000000000002	6.29	-5.02	-3.71	4.55	-4.38	-5.52	-5.41	-0.709999999999998	2.46	-0.579999999999999	-4.52	-1.22	-0.03	1.19	0.500000000000001	-2.48	-2.07	-1.13	-0.17	-0.720000000000001	-2.73	3.33	1.65	-0.940000000000001	0.86	-4.36	1.21	2.25	-1.02	-3.77	-1.08	-0.86	-1.65	-5.15	-9.19	-5.13	1.63	0.42	-1.35	-0.58	-1.85	1.5	1.07	-0.58	3.18	2.72	-3.46	3.81	-3.78	-0.719999999999999	0.5	-0.8	-3.57	1.03	3.25	-5.15	3.99	-0.610000000000001	-1.35	-8.85	-4.03	-0.58	3.64	-0.7	-0.0199999999999996	0.0525000000000002	-2.1925	-0.272500000000001	0.0199999999999996	0.560714285714287	0.595714285714285	0.185	-1.13083333333334	-2.253	0.142857142857142	0.537857142857143	0.673125000000001	-2.13375	-0.984285714285715	-0.700555555555555	-1.43285714285714	-2.634	-3.71	-1.83785714285714	0.200714285714286	-1.30416666666667	-1.268125	-1.42571428571429	-0.161666666666667	-1.629	-0.527857142857144	-2.08083333333333	-1.07071428571429	-0.290625	1.11625	-1.59333333333333	0.0749999999999993	-0.688823529411767	-0.620384615384616	-0.764444444444443	-0.1525	-1.155	-0.200625	-0.0355555555555558	-1.02333333333333	-0.3825	-0.669999999999998	0.123928571428575	-2.12807692307693	-0.32	-1.44	-0.91041666666667	-0.168749999999999	-0.357000000000001	-1.27875	-0.0900000000000007	0.0906249999999993	-1.34125	0.420624999999999	0.743	0.0788888888888888	-0.377222222222222	-1.10266666666667	1.55958333333334	-1.50111111111111	-1.51357142857143	-0.256153846153847	-0.885714285714286	-0.824375	1.50318181818182	-0.509	0.0585000000000004	-2.2885	2.45333333333333	0.964545454545455	-0.0746428571428623	-0.352	-0.695	-0.163749999999999	-0.848500000000001	0.646666666666668	-0.774375000000003	-1.41277777777778	1.50625	-0.505714285714284	0.610833333333334	1.0085	0.14625	-3.0225	0.24366666666667	2.35166666666667	0.053571428571427	-0.227999999999998	-0.296666666666667	-0.686818181818182	-0.0632142857142863	-0.0154999999999994	0.695499999999999	-0.248750000000001	0.255625	-1.79647058823529	-1.09433333333333	1.18875	-0.993125000000001	-1.73375	-0.0566666666666666	-0.930833333333332	0.535625000000003	-1.93454545454545	0.889166666666668	0.180416666666666	-0.947083333333333	-0.953846153846154	0.1105	-0.786470588235294	-0.762727272727273	-0.65	-0.789999999999999	0.0875000000000021	-0.344	0.452857142857143	-1.345	-1.231875	-1.3409375	-0.883461538461535	0.298	-1.068	-0.370714285714286	-1.34545454545455	0.318181818181817	-3.22529411764706	-0.675333333333334	-0.396000000000001	-0.131363636363634	1.58777777777778	2.71176470588235	2.13545454545455	-1.67222222222222	-0.57	-0.799999999999997	0.439545454545456	-0.899999999999999	-0.33	0.920000000000002	-0.0972727272727276	-1.46714285714286	-1.01285714285714	-0.356111111111112	-0.658333333333333	-0.905000000000001	-0.718214285714286	-1.509	-0.317222222222222	-1.08214285714286	-1.225625	-1.223125	-1.106875	1.21681818181818	-0.834444444444445	-0.796111111111113	-0.259230769230768	-0.0806249999999995	-1.055	0.0515000000000008	0.307499999999999	-2.366	-1.63083333333333	-0.535833333333333	-1.65933333333333	-0.84	-1.98610526315789	-1.66538461538462	-0.723125	-0.458333333333334	0.0786363636363632	-1.38805555555556	-0.0627777777777769	-1.03318181818182	-1.12545454545455	0.00409090909090892	1.409	0.861666666666667	-0.321666666666667	1.11076923076923	-1.20142857142857	-2.3875	0.103333333333332	0.909166666666666	-0.18888888888889	0.507941176470588	-1.79	-0.714499999999999	-0.164375	-1.782	0.0357894736842113	-2.06284210526316	-0.522272727272727	-1.36055555555556	-0.0577272727272717	-0.202500000000001	-0.403095238095238
chrVII_807712_G_A_-	YGR159C_5UTR_0_21	NA	0.237223029358474	TSS	TRUE	TRUE	FALSE	FALSE	TRUE	FALSE	TRUE	FALSE	0.728758646105771	2	133	1	0	1	0	-1	0	0	0	0.388157894736842	0.983333333333333	8.88171209222583	0.085169361	0.0331972	63	NA	NA	NA	56	0.54	0.015748	0.369	0.369	0	0	0	0	0	0	0	0	0	0	0	0	0	0	0	0	0	0	0	0	0	0	0	0	0	0	0	0	0	0	0	0	0	0	0	0	0	0	0	0	0	0	0	0	0	0	0	0	0	0	0	0	0	0	0	0	0	0	0	0	0	0	0	0	0	0	0	0	0	0	0	0	0	0	0	0	0	0	0	0.120000000000001	0	0	0	0	0	0	0	0	0	0	0	0	0	0	0	0	0	0	0	0	0	0	0	0	0	0	0	0	0	0	0	0	0	0	0	0	0	0	0	0	0	0	0.469999999999999	0	0	0	0	0	0	0	0	0	0	0	0	0	0	0	0	0	0	0	0	0	0	0	0	0	0	0	0	0	0	0	0	0	0	0	0	0	0	0	0	0	0	0	0	0	0	0	0	0	0	0	0	0	0	0	0	0	0	0	0	0	0	0	0	0	0	0	0	0	0	0	0	0	0	0	0	0	0	0	0	0	0	0	0	0	0	0	0	0	0	0	0	0	0	0	0	0	0	0	0	0	0	0	0	0	0	0	0	0	0	0	0	0	0	0	0	0	0	0	0	0	0	0	0	0	0	0	0	0	0	0	0	0	0	0	0	0	0	0	0	0	0	0	0	0	0	0	0	0	0	0	0	0.120000000000001	0	0	0	0	0	0	0	0	0	0	0	0	0	0	0	0	0	0	0	0	0	0	0	0	0	0	0	0	0	0	0	0	0	0	0	0	0	0	0	0	0	0	0.469999999999999	0	0	0	0	0	0	0	0	0	0	0	0	0	0	0	0	0	0	0	0	0	0	0	0	0	0	0	0	0	0	0	0	0	0	0	0	0	0	0	0	0	0	0	0	0	0	0	0	0	0	0	0	0	0	0	0	0	0	0	0	0	0	0	0	0	0	0	0	0	0	0	0	0	0	0	0	0	0	0	0	0	0	0	0	0	0	0	0	0	0	0	0	0	0	0	0	0	0	0	0	0	0	0	0	0	0	0	0	0	0	0	0	0	0	0	0	0	0	0	0	0	0	0	0	0	0	0	0	0	0	0	0	0	0	0	0	0	0	0	0	0	0	0	0	0	0	0	0	0	0	0	0	0	0	0	0	0	0	0	0	0	0	0	0	0	0	0	0	0	0	0	0	0	0	0	0	0	0	0	0	0	0	0	0	0	0	0	0	0	0	0	0	0	0	0	0	0	0	0	0	0	0	0	0	0	0	0	0	0	0	0	0	0	0	0	0	0	0	0	0	0	0	0	0	0	0	0	0	0	0	0	0	0	0	0	0	0	0	0	0	0	0	0	0	0	0	0	0	0	0	0	0	0	0	0	0	0	0	0	0	0	0	0	0	0	0	0	0	0	0	0	0	0	0	0	0	0	0	0	0	0	0	0	0	0	0	0	0	0	0	0	0	0	0	0	0	0	0	0	0	0	0	0	0	0	0	0	0	0	0	0	0	0	0	0	0	0	0	0	0	0	0	0	0	0	0	0	0	0	0	0	0	0	0	0	0	0	0	0	0	0	0	0	0	0	0	0	0	0	0	0	0	0	0	0	0	0	0	0	0	0	0	0	0	0	0	0	0	0	0	0	0	0	0	0	0	0	0	0	0	0	0	0	0	0	0	0	0	0	0	0	0	0	0	0	0	0	0	0	0	0	0	0	0	0	0	0	0	0	0	0	0	0	0	0	0	0	0	0	0	0	0	0	0	0	0	0	0	0	0	0	0	0	0	0	0	0	0	0	0	0	0	0	0	0	0	0	0	0	0	0	0	0	0	0	0	0	0	0	0	0	0	0	0	0	0	0	0	0	0	0	0	0	0	0	0	0	0	0	0	0	0	0	0	0	0	0	0	0	0	0	0	0	0	0	0	0	0	0	0	0	0	0	0	0	0	0	0	0	0	0	0	0	0	0	0	0	0	0	0	0	0	0	0	0	0	0	0	0	0	0	0	0	0	0	0	0	0	0	0	0	0	0	0	0	0	0	0	0	0	0	0	0	0	0	0	0	0	0	0	0	0	0	0	0	0	0	0	0	0	0	0	0	0	0	0	0	0	0	0	0	0	0	0	0	0	0	0	0	0	0	0	0	0	0	0	0	0	0	0	0	0	0	0	0	0	0	0	0	0	0	0	0	0	0	0	0	0	0	0	0	0	0	0	0	0	0	0	0	0	0	0	0	0	0	0	0	0	0	0	0	0	0	0	0	0	0	0	0	0	0	0	0	0	0	0	0	0	0	0	0	0	0	0	0	0	0	0	0	0	0	0	0	0	0	0	0	0	0	0	0	0	0	0	0	0	0	0	0	0	0	0	0	0	0	0	0	0	0	0	0	0	0	0	0	0	0	0	0	0	0	0	0	0	0	0	0	0	0	0	0	0	0	0	0	0	0	0	0	0	0	0	0	0	0	0	0	0	0	0	0	0	0	0	0	0	0	0	0	0	0	0	0	0	0	0	0	0	0	0	0	0	0	0	0	0	0	0	0	0	0	0	0	0	0	0	0	0	0	0	0	0	0	0	0	0	0	0	0	0	0	0	0	0	0	0	0	0	0	0	0	0	0	0	0	0	0	0	0	0	0	0	0	0	0	0	0	0	0	0	0	0	0	0	0	0	0	0	0	0	0	0	0	0	0	0	0	0	0	0	0	0	0	0	0	0	0	0	0	0	0	0	0	0	0	0	0	0	0	0	0	0	0	0	0	0	0	0	0	0	0	0	0	0	0	0	0	0	0	0	0	0	0	0	0	0	0	0	0	0	0	0	0	0	0	0	0	0	0	0	0	0	0	0	0	0	0	0	0	0	0	0	0	0	0	0	0	0	0	0	0	0	0	0	0	0	0	0	0	0	0	0	0	0	0	0	0.120000000000001	0	0	0	0	0	0	0	0	0	0	0	0	0	0	0	0	0	0	0	0	0	0	0	0	0	0	0	0	0	0	0	0	0	0	0	0	0	0	0	0	0	0	0.469999999999999	0	0	0	0	0	0	0	0	0	0	0	0	0	0	0	0	0	0	0	0	0	0	0	0	0	0	0	0	0	0	0	0	0	0	0	0	0	0	0	0	0	0	0	0	0	0	0	0	0	0	0	0	0	0	0	0	0	0	0	0	0	0	0	0	0	0	0	0	0	0	0	0	0	0	0	0	0	0	0	0	0	0	0	0	0	0	0	0	0	0	0	0	0	0	0	0	0	0	0	0	0	0	0	0	0	0	0	0	0	0	0	0	0	0	0	0	0	0	0	0	0	0	0	0	0	0	0	0	0	0	0	0	0	0	0	0	0	0	0	0	0	0	0	0	0	0	0	0	0	0	0	0	0.120000000000001	0	0	0	0	0	0	0	0	0	0	0	0	0	0	0	0	0	0	0	0	0	0	0	0	0	0	0	0	0	0	0	0	0	0	0	0	0	0	0	0	0	0	0.469999999999999	0	0	0	0	0	0	0	0	0	0	0	0	0	0	0	0	0	0	0	0	0	0	0	0	0	0	0	0	0	0	0	0	0	0	0	0	0	0	0	0	0	0	0	0	0	0	0	0	0	0	0	0	0	0	0	0	0	0	0	0	0	0	0	0	0	0	0	0	0	0	0	0	0	0	0	0	0	0	0	0	0	0	0	0	0	0	0	0	0	0	0	0	0	0	0	0	0	0	0	0	0	0	0	0	0	0	0	0	0	0	0	0	0	0	0	0	0	0	0	0	0	0	0	0	0	0	0	0	0	0	0	0	0	0	0	0	0	0	0	0	0	0	0	0	0	0	0	0	0	0	0	0	0	0	0	0	0	0	0	0	0	0	0	0	0	0	0	0	0	0	0	0	0	0	0	0	0	0	0	0	0	0	0	0	0	0	0	0	0	0	0	0	0	0	0	0	0	0	0	0	0	0	0	0	0	0	0	0	0	0	0	0	0	0	0	0	0	0	0	0	0	0	0	0	0	0	0	0	0	0	0	0	0	0	0	0	0	0	0	0	0	0	0	0	0	0	0	0	0	0	0	0	0	0	0	0	0	0	0	0	0	0	0	0	0	0	0	0	0	4	-0.58	1.43	-1.03	-0.58	4	-0.58	-0.57	-2.53	0.81	1.46	2.24	-5.15	-2.34	-5.15	-0.529999999999999	-2.49	-3.98	-4.92	-0.58	3.28	0.849999999999999	3.55	-2.21	-0.58	1.71	-0.58	-3	-0.58	4	-5.15	0.749999999999999	-0.58	-0.089999999999999	-2	-1.31	-3.81	-0.589999999999998	2.82	-3.15	0.379999999999999	1.06	3.78	-3.05	3.75	-1.21	0.989999999999998	-1.5	-0.529999999999999	-0.76	0.48	0.0499999999999998	-1.68	-3.39	3.81	-0.300000000000001	-2.52	-0.579999999999998	4.94	-0.91	-4.28	-0.809999999999999	-4.95	-0.28	0.97	-2.37	0.650000000000001	-4.37	6.33	2.73	5.59	1.35	-0.28	1.44	-0.55	0.22	0.800000000000001	-3.4	1.44	-4.68	-4.32	4.74	-5.55	-0.579999999999998	-0.25	4.45	-4.39	0.310000000000002	-0.570000000000002	3.52	-0.829999999999999	2.67	-0.48	1.32	2.07	-0.580000000000002	6.23	-0.66	-1.17	-0.58	-2.7	-2.18	-1.85	-3.74	3.23	-7.48	-2.49	-1.12	1.68	-0.41	-1.47	2.14	-4.49	0.39	-0.88	2.95	-0.58	-2.03	-3.2	-2.19	0.56	-0.23	-0.76	1.95	-0.579999999999998	-7.48	-1.07	0.419999999999998	-0.579999999999998	5.41	6.09	1.33	1.87	-3.83	-3.01	6.16	-5.56999999999999	1.04	4.17	-2.14	3.15	-0.67	0.190000000000001	1.68	-0.74	-0.36	0.25	-0.830000000000001	-2.15	-0.489999999999999	2.17	0.9	2.51	-2.8	-0.0900000000000007	0.0299999999999994	-0.43	0.949999999999999	0.43	3.51	0.25	-0.459999999999999	-2.31	-2.18	-0.58	-2.52	-0.580000000000001	-5.15	-0.619999999999999	-0.98	-0.58	-0.58	-5.12	-5.09	-5.14	3.16	1.41	2.73	1.76	-0.58	-0.58	-0.58	0.129999999999999	-2.27	-1.77	-0.7	-0.470000000000001	-1.08	-1.33	3.99	-1.09	-4.78	-0.58	3.3	3.3	-0.71	-0.211666666666667	-2.495	0.51	-0.263999999999999	0.227142857142857	-0.578571428571429	-0.576666666666666	-1.88	-2.602	-0.334285714285715	-1.30714285714286	1.06375	-1.43125	-1.16857142857143	-0.676666666666668	-1.99571428571429	-2.32	-3.8	-3.18142857142857	-0.578571428571429	-0.786666666666665	-0.963749999999999	0.111428571428572	-0.113333333333333	-0.58	-0.998571428571428	-2.04333333333333	-0.738571428571428	0.0712499999999991	1.55375	-3.82166666666667	0.148888888888889	-0.855882352941176	-0.677692307692308	-1.41555555555555	0.177499999999998	-1.21928571428571	0.229999999999997	-1.15444444444445	-2.1575	-0.5	-0.997777777777774	0.69857142857143	-3.03230769230769	-0.00583333333333336	-1.56	-0.448333333333331	-0.110833333333334	-0.385	0.0024999999999995	0.19	0.0150000000000006	-0.721250000000001	-0.41875	0.305999999999999	0.0566666666666666	-1.08111111111111	-1.15466666666667	0.224999999999998	0.731111111111112	-1.10142857142857	-0.226153846153847	-1.19857142857143	-0.84375	1.08454545454546	-1.104	0.318	-2.083	2.6625	1.09909090909091	-0.537142857142854	-0.726666666666667	-2.04	-0.411249999999999	0.134	1.98277777777778	-0.126249999999999	-1.48166666666667	1.42375	-0.586666666666666	-0.638333333333332	0.459	-0.38875	-3.35125	0.584666666666664	2.35166666666667	-1.19857142857143	1.278	-0.571666666666665	-1.01272727272727	0.422142857142857	-0.41	0.645000000000001	-0.677500000000002	-0.8725	-2.20294117647058	-1.216	0.662500000000001	-0.987500000000001	-0.983750000000001	-0.897777777777778	-1.60666666666667	-0.274374999999999	-2.10818181818182	1.62	0.216666666666669	-0.744166666666667	-0.689230769230769	0.0430000000000001	-0.624705882352941	-1.33818181818182	0.303	-0.62125	-0.0106249999999992	-0.0379999999999994	0.494285714285715	-1.05571428571429	-1.305	-1.594375	-2.43692307692308	0.360000000000001	-1.114	-0.745000000000001	-1.67636363636364	-1.15181818181818	-3.17176470588235	0.0600000000000023	-1.08	-0.0890909090909098	0.983333333333334	3.85941176470588	1.23272727272727	-2.17444444444444	-1.63454545454546	-1.15416666666667	1.52272727272727	-1.113	0.238000000000001	0.909000000000001	-0.318181818181818	-0.195714285714285	-1.35714285714286	-0.315555555555555	-0.741111111111111	-0.687272727272727	0.0649999999999977	-1.366	0.363333333333333	-1.04	-0.00375000000000014	-1.375	-1.25375	1.18181818181818	-2.01888888888889	-0.341111111111111	0.350000000000001	-0.49375	-1.327	-0.143999999999999	0.327999999999999	-2.502	-1.15166666666667	-2.22666666666667	-1.49066666666667	-0.778500000000001	-1.07	-1.41846153846154	-1.3875	0.125555555555556	0.00818181818181962	-1.37888888888889	-0.0166666666666657	-2.06	-2.23	-1.31090909090909	1.237	0.863333333333333	-0.312222222222223	1.24769230769231	-0.91	-2.3875	-0.232666666666667	0.893333333333334	-0.735555555555555	0.778823529411765	-1.27	-1.254	-1.38	-1.778	-0.0478947368421032	-1.226	-0.833636363636366	-1.35277777777778	-0.49	-0.406874999999999	-0.347619047619046	4	-0.58	4	1.07	-3.18	-1.6	-0.570000000000001	0.61	-0.58	-4.91	3.44	1.03	-5.15	-0.580000000000001	2.32	-4.18	-4.06	-1.7	-0.33	-1.54	-0.569999999999999	-0.589999999999999	-5.15	-4.42	-0.78	1.08	-0.580000000000001	-0.580000000000001	-0.58	0.83	0.59	-2.53	-0.58	-1.09	-0.45	-0.64	-1.36	0.0300000000000002	2.12	2.45	1.62	-1.85	0.390000000000002	-0.550000000000001	-2.76	0.0899999999999999	-3	-1.68	2.64	-1.24	-0.21	-0.0800000000000001	0.349999999999999	1.44	-4.96	-2.9	-0.43	-1.7	3.16	1.87	8.88178419700125e-16	-0.7	-4.96	-0.0799999999999992	5.45	-0.95	0.84	-1.99	4.76	-1.99	6.33	0.81	1.15	-0.91	-5.67	-2.68	0.870000000000001	-7.47	4.64	-3.35	6.33	5.41	-1.52	-2.59	5.36	4.45	-0.57	-7.48	3.81	-1.4	-1.82	-0.579999999999998	0.460000000000001	0.299999999999999	2.47	-7.48	0.0399999999999991	-0.190000000000001	-7.48	-1.4	-0.710000000000001	-1.81	-0.839999999999998	-1.96	-4.96	-0.579999999999998	0.0799999999999994	-2.82	0.95	-1.23	0.49	-0.71	-0.500000000000001	-0.75	1.51	3.41	-3.99	-1.13	-1.9	0.870000000000001	0.699999999999999	1.11	1.42	-0.77	-0.57	-6.61	-2.85	-0.430000000000001	0.49	4.14	5.72	0.31	-0.579999999999998	-0.93	4.01	2.26	6.33	-1.39	4.38	-1.69	0.0500000000000007	-0.65	-0.0700000000000012	-0.97	-0.26	-5.86	-1.5	-2.92	-3	-4.77	-2.31	0.790000000000001	3.01	0.0999999999999996	-5.15	5.13	-1.27	1.65	-1.96	3.66	-1.33	-3.02	-0.899999999999999	-2.18	-3.04	-3.66	0.0400000000000009	1.38	-1.63	-0.979999999999999	-0.58	-0.58	0.810000000000001	1.34	0.25	3.04	1.8	-0.58	3.08	-0.58	-0.58	-0.41	-0.21	2.53	-0.58	-2.6	-2.72	2.05	-0.950000000000001	-4.19	-3.44	0.0299999999999994	-0.58	-5.15	-1.64	-1.6	0.316666666666667	-1.89	-1.055	0.304	0.894285714285715	1.77	0.946666666666667	-0.381666666666666	-1.904	0.620000000000001	2.38285714285714	0.282500000000001	-2.83625	-0.800000000000001	-0.724444444444444	-0.869999999999999	-2.948	-3.62	-0.494285714285715	0.98	-1.82166666666667	-1.5725	-2.96285714285714	-0.21	-2.678	-0.0571428571428569	-2.11833333333333	-1.40285714285714	-0.652500000000002	0.678749999999999	0.634999999999998	0.00111111111111128	-0.521764705882354	-0.563076923076922	-0.113333333333333	-0.482499999999998	-1.09071428571428	-0.631250000000001	1.08333333333333	0.110833333333334	-0.264999999999999	-0.342222222222222	-0.450714285714284	-1.22384615384615	-0.634166666666665	-1.32	-1.3725	-0.226666666666667	-0.329000000000001	-2.56	-0.37	0.16625	-1.96125	1.26	1.18	0.101111111111111	0.326666666666667	-1.05066666666666	2.89416666666667	-3.73333333333333	-1.92571428571429	-0.286153846153846	-0.572857142857144	-0.805	1.92181818181818	0.0860000000000003	-0.201000000000001	-2.494	2.24416666666667	0.83	0.387857142857143	0.0226666666666659	0.65	0.0837500000000002	-1.831	-0.689444444444444	-1.4225	-1.34388888888889	1.58875	-0.525714285714287	1.86	1.558	0.68125	-2.69375	-0.0973333333333315	2.35166666666667	1.30571428571429	-1.734	-0.0216666666666665	-0.360909090909091	-0.54857142857143	0.379000000000001	0.746	0.18	1.38375	-1.39	-0.972666666666669	1.715	-0.998749999999999	-2.48375	0.784444444444444	-0.254999999999999	1.345625	-1.76090909090909	0.158333333333333	0.144166666666667	-1.15	-1.21846153846154	0.178	-0.948235294117647	-0.187272727272727	-1.603	-0.95875	0.185625	-0.649999999999999	0.411428571428571	-1.63428571428571	-1.15875	-1.0875	0.669999999999998	0.235999999999999	-1.022	-0.17	-1.01454545454545	1.78818181818182	-3.27882352941177	-1.41066666666666	0.288	-0.173636363636362	2.19222222222222	1.56411764705882	3.03818181818182	-1.17	0.494545454545452	-0.445833333333333	-0.643636363636363	-0.687000000000001	-0.898	0.931000000000001	0.123636363636363	-2.73857142857143	-0.668571428571429	-0.396666666666667	-0.575555555555555	-1.12272727272727	-1.50142857142857	-1.652	-0.997777777777777	-1.12428571428571	-2.4475	-1.07125	-0.959999999999999	1.25181818181818	0.35	-1.25111111111111	-0.868461538461538	0.3325	-0.782999999999999	0.247	0.286999999999999	-2.23	-2.11	1.155	-1.828	-0.9015	-0.946	-1.91230769230769	-0.0587500000000016	-1.04222222222222	0.149090909090908	-1.39722222222222	-0.108888888888888	-0.00636363636363768	-0.0209090909090897	1.31909090909091	1.581	0.86	-0.33111111111111	0.973846153846154	-1.49285714285714	-2.3875	0.439333333333332	0.924999999999999	0.357777777777777	0.237058823529413	-2.31	-0.175000000000001	1.05125	-1.786	0.119473684210526	-0.887	-0.210909090909091	-1.36833333333333	0.374545454545455	0.00187500000000185	-0.458571428571428	4	-0.58	3.96	-1.03	-1.88	4	-0.58	-0.57	-2.53	-3.82	1.46	1.03	-5.15	-1.77	-5.15	-0.529999999999999	-3.95	-1.7	-4.92	-0.58	-0.569999999999999	0.849999999999999	-5.15	-2.21	-0.78	1.71	-0.580000000000001	-0.580000000000001	-0.58	2.1	-5.15	0.0999999999999992	-0.58	-0.089999999999999	-2	-0.64	-3.81	0.0300000000000002	2.82	-3.15	1.62	-0.789999999999999	0.390000000000002	-3.05	-2.76	-1.21	-3	-1.5	1.83	-1.24	-0.21	-0.0800000000000001	0.349999999999999	-2.89	-0.58	-2.9	-2.52	-0.579999999999998	3.16	1.87	8.88178419700125e-16	-0.809999999999999	-4.96	-0.28	5.45	-2.37	0.84	-1.99	6.33	-1.99	5.59	1.35	1.15	-0.91	-1.41	0.22	0.870000000000001	-3.4	3.6	-3.35	-3.57	4.74	-5.55	-0.579999999999998	5.36	4.45	-4.39	-7.48	3.81	3.52	-1.82	1.93	-0.48	0.299999999999999	2.07	-0.580000000000002	2.97	-0.190000000000001	-7.48	-0.58	-2.7	-2.18	-1.85	-3.74	-4.96	-7.48	-2.49	-2.82	0.95	-0.41	-1.09	-0.71	-3.47	0.39	-0.88	2.95	-3.59	-1.13	-3.2	-2.19	0.659999999999999	-0.23	1.28	-0.77	-0.57	-7.48	-2.69	-0.430000000000001	0.49	5.41	6.09	1.33	1.87	-3.83	-3.01	6.16	2.07	1.04	4.38	-1.69	0.0500000000000007	-0.65	0.190000000000001	1.68	-0.26	-1.26	0.25	-1.37	-2.34	-4.77	2.17	0.9	2.51	-2.8	-3.07	4.63	-0.43	0.949999999999999	-1.2	3.51	0.25	-3.02	-2.31	-2.18	-0.87	-3.66	-0.580000000000001	-5.15	-0.619999999999999	-0.98	-0.58	-0.58	-5.12	-4.56	-5.14	3.16	1.8	2.73	2.77	-0.58	-0.58	-0.41	0.129999999999999	-0.65	-1.77	-1.21	-0.470000000000001	-1.08	-1.33	-4.19	-3.44	-0.73	-0.58	-1.2	1.31	-1.6	0.0525000000000002	-2.1925	-0.272499999999999	0.0199999999999996	0.560714285714285	0.595714285714287	0.184999999999999	-1.13083333333333	-2.253	0.142857142857142	0.537857142857144	0.673124999999999	-2.13375	-0.984285714285715	-0.700555555555555	-1.43285714285714	-2.634	-3.71	-1.83785714285714	0.200714285714286	-1.30416666666667	-1.268125	-1.42571428571429	-0.161666666666666	-1.629	-0.527857142857142	-2.08083333333333	-1.07071428571428	-0.290625	1.11625	-1.59333333333333	0.0749999999999993	-0.688823529411764	-0.620384615384614	-0.764444444444445	-0.1525	-1.155	-0.200625	-0.0355555555555558	-1.02333333333333	-0.382499999999999	-0.670000000000002	0.123928571428571	-2.12807692307692	-0.319999999999999	-1.44	-0.910416666666666	-0.168749999999999	-0.356999999999999	-1.27875	-0.0900000000000007	0.0906249999999993	-1.34125	0.420625000000001	0.743	0.0788888888888888	-0.377222222222222	-1.10266666666666	1.55958333333333	-1.50111111111111	-1.51357142857143	-0.256153846153845	-0.885714285714284	-0.824375000000001	1.50318181818182	-0.508999999999999	0.0585000000000004	-2.2885	2.45333333333333	0.964545454545455	-0.0746428571428552	-0.352	-0.695	-0.16375	-0.8485	0.646666666666665	-0.774374999999999	-1.41277777777778	1.50625	-0.553846153846152	0.610833333333334	1.0085	0.14625	-3.0225	0.243666666666662	2.35166666666667	0.0535714285714288	-0.227999999999998	-0.296666666666665	-0.686818181818182	-0.0632142857142863	-0.0154999999999994	0.695500000000001	-0.248749999999998	0.255624999999998	-1.79647058823529	-1.09433333333333	1.18875	-0.993124999999999	-1.73375	-0.0566666666666666	-0.930833333333332	0.535625	-1.93454545454545	0.889166666666666	0.18041666666667	-0.947083333333333	-0.953846153846154	0.1105	-0.786470588235294	-0.762727272727273	-0.65	-0.790000000000001	0.0875000000000004	-0.344	0.452857142857143	-1.345	-1.231875	-1.3409375	-0.883461538461539	0.298	-1.068	-0.435384615384615	-1.34545454545455	0.31818181818182	-3.22529411764705	-0.675333333333331	-0.396000000000001	-0.131363636363638	1.58777777777778	2.71176470588235	2.13545454545455	-1.67222222222222	-0.57	-0.799999999999997	0.439545454545456	-0.899999999999999	-0.33	0.920000000000002	-0.0972727272727276	-1.46714285714286	-1.01285714285714	-0.356111111111112	-0.658333333333333	-0.905000000000001	-0.718214285714286	-1.509	-0.317222222222222	-1.08214285714286	-1.225625	-1.223125	-1.106875	1.21681818181818	-0.834444444444443	-0.796111111111111	-0.259230769230768	-0.0806249999999995	-1.055	0.0515000000000008	0.307500000000001	-2.366	-1.63083333333333	-0.535833333333334	-1.65933333333333	-0.84	-1.008	-1.66538461538461	-0.723125	-0.458333333333334	0.0786363636363632	-1.38805555555555	-0.0627777777777787	-1.03318181818182	-1.12545454545455	0.0040909090909107	1.409	0.861666666666667	-0.321666666666667	1.11076923076923	-1.20142857142857	-2.3875	0.103333333333333	0.909166666666668	-0.188888888888886	0.50794117647059	-1.79	-0.714499999999999	-0.164375000000001	-1.782	0.0357894736842077	-1.0565	-0.522272727272728	-1.36055555555556	-0.0577272727272717	-0.202500000000001	-0.403095238095238
chrVII_807765_G_T_-	YGR159C_5UTR_0_12	NA	0.264800843531156	TSS	TRUE	TRUE	FALSE	FALSE	TRUE	FALSE	TRUE	FALSE	0.74566854090745	2	80	1	0	0	1	-1	0	0	0	0.388157894736842	0.983333333333333	8.88171209222583	0.085169361	0.0331972	63	NA	NA	NA	109	0.54	0	0.001	0.001	0	0	0	0	0	0	0	0	0	0	0	0	0	0	0	0	0	0	0	0	0	0	0	0	0	0	0	0	0	0	0	0	0	0	0	0	0	0	0	0	0	0	0	0	0	0	0	0	0	0	0	0	0	0	0	0	0	0	0	0	0	0	0	0	0	0	0	0	0	0	0	0	0	0	0	0	0	0	0	0	0	0	0	0	0	0	0	0	0	0	0	0	0	0	0	0	0	0	0	0	0	0	0	0	0	0	0	0	0	0	0	0	0	0	0	0	0	0	0	0	0	0	0	0	0	0	0	0	0	0	0	0	0	0	0	0	0	0	0	0	0	0	0	0	0	0	0	0	0	0	0	0	0	0	0	0	0	0	0	0	0	0	0	0	0	0	0	0	0	0	0	0	0	0	0	0	0	0	0	0	0	0	0	0	0	0	0	0	0	0	0	0	0	0	0	0	0	0	0	0	0	0	0	0	0	0	0	0	0	0	0	0	0	0	0	0	0	0	0	0	0	0	0	0	0	0	0	0	0	0	0	0	0	0	0	0	0	0	0	0	0	0	0	0	0	0	0	0	0	0	0	0	0	0	0	0	0	0	0	0	0	0	0	0	0	0	0	0	0	0	0	0	0	0	0	0	0	0	0	0	0	0	0	0	0	0	0	0	0	0	0	0	0	0	0	0	0	0	0	0	0	0	0	0	0	0	0	0	0	0	0	0	0	0	0	0	0	0	0	0	0	0	0	0	0	0	0	0	0	0	0	0	0	0	0	0	0	0	0	0	0	0	0	0	0	0	0	0	0	0	0	0	0	0	0	0	0	0	0	0	0	0	0	0	0	0	0	0	0	0	0	0	0	0	0	0	0	0	0	0	0	0	0	0	0	0	0	0	0	0	0	0	0	0	0	0	0	0	0	0	0	0	0	0	0	0	0	0	0	0	0	0	0	0	0	0	0	0	0	0	0	0	0	0	0	0	0	0	0	0	0	0	0	0	0	0	0	0	0	0	0	0	0	0	0	0	0	0	0	0	0	0	0	0	0	0	0	0	0	0	0	0	0	0	0	0	0	0	0	0	0	0	0	0	0	0	0	0	0	0	0	0	0	0	0	0	0	0	0	0	0	0	0	0	0	0	0	0	0	0	0	0	0	0	0	0	0	0	0	0	0	0	0	0	0	0	0	0	0	0	0	0	0	0	0	0	0	0	0	0	0	0	0	0	0	0	0	0	0	0	0	0	0	0	0	0	0	0	0	0	0	0	0	0	0	0	0	0	0	0	0	0	0	0	0	0	0	0	0	0	0	0	0	0	0	0	0	0	0	0	0	0	0	0	0	0	0	0	0	0	0	0	0	0	0	0	0	0	0	0	0	0	0	0	0	0	0	0	0	0	0	0	0	0	0	0	0	0	0	0	0	0	0	0	0	0	0	0	0	0	0	0	0	0	0	0	0	0	0	0	0	0	0	0	0	0	0	0	0	0	0	0	0	0	0	0	0	0	0	0	0	0	0	0	0	0	0	0	0	0	0	0	0	0	0	0	0	0	0	0	0	0	0	0	0	0	0	0	0	0	0	0	0	0	0	0	0	0	0	0	0	0	0	0	0	0	0	0	0	0	0	0	0	0	0	0	0	0	0	0	0	0	0	0	0	0	0	0	0	0	0	0	0	0	0	0	0	0	0	0	0	0	0	0	0	0	0	0	0	0	0	0	0	0	0	0	0	0	0	0	0	0	0	0	0	0	0	0	0	0	0	0	0	0	0	0	0	0	0	0	0	0	0	0	0	0	0	0	0	0	0	0	0	0	0	0	0	0	0	0	0	0	0	0	0	0	0	0	0	0	0	0	0	0	0	0	0	0	0	0	0	0	0	0	0	0	0	0	0	0	0	0	0	0	0	0	0	0	0	0	0	0	0	0	0	0	0	0	0	0	0	0	0	0	0	0	0	0	0	0	0	0	0	0	0	0	0	0	0	0	0	0	0	0	0	0	0	0	0	0	0	0	0	0	0	0	0	0	0	0	0	0	0	0	0	0	0	0	0	0	0	0	0	0	0	0	0	0	0	0	0	0	0	0	0	0	0	0	0	0	0	0	0	0	0	0	0	0	0	0	0	0	0	0	0	0	0	0	0	0	0	0	0	0	0	0	0	0	0	0	0	0	0	0	0	0	0	0	0	0	0	0	0	0	0	0	0	0	0	0	0	0	0	0	0	0	0	0	0	0	0	0	0	0	0	0	0	0	0	0	0	0	0	0	0	0	0	0	0	0	0	0	0	0	0	0	0	0	0	0	0	0	0	0	0	0	0	0	0	0	0	0	0	0	0	0	0	0	0	0	0	0	0	0	0	0	0	0	0	0	0	0	0	0	0	0	0	0	0	0	0	0	0	0	0	0	0	0	0	0	0	0	0	0	0	0	0	0	0	0	0	0	0	0	0	0	0	0	0	0	0	0	0	0	0	0	0	0	0	0	0	0	0	0	0	0	0	0	0	0	0	0	0	0	0	0	0	0	0	0	0	0	0	0	0	0	0	0	0	0	0	0	0	0	0	0	0	0	0	0	0	0	0	0	0	0	0	0	0	0	0	0	0	0	0	0	0	0	0	0	0	0	0	0	0	0	0	0	0	0	0	0	0	0	0	0	0	0	0	0	0	0	0	0	0	0	0	0	0	0	0	0	0	0	0	0	0	0	0	0	0	0	0	0	0	0	0	0	0	0	0	0	0	0	0	0	0	0	0	0	0	0	0	0	0	0	0	0	0	0	0	0	0	0	0	0	0	0	0	0	0	0	0	0	0	0	0	0	0	0	0	0	0	0	0	0	0	0	0	0	0	0	0	0	0	0	0	0	0	0	0	0	0	0	0	0	0	0	0	0	0	0	0	0	0	0	0	0	0	0	0	0	0	0	0	0	0	0	0	0	0	0	0	0	0	0	0	0	0	0	0	0	0	0	0	0	0	0	0	0	0	0	0	0	0	0	0	0	0	0	0	0	0	0	0	0	0	0	0	0	0	0	0	0	0	0	0	0	0	0	0	0	0	0	0	0	0	0	0	0	0	0	0	0	0	0	0	0	0	0	0	0	0	0	0	0	0	0	0	0	0	0	0	0	0	0	0	0	0	0	0	0	0	0	0	0	0	0	0	0	0	0	0	0	0	0	0	0	0	0	0	0	0	0	0	0	0	0	0	0	0	0	0	0	0	0	0	0	0	0	0	0	0	0	0	0	0	0	0	0	0	0	0	0	0	0	0	0	0	0	0	0	0	0	0	0	0	0	0	0	0	0	0	0	0	0	0	0	0	0	0	0	0	0	0	0	0	0	0	0	0	0	0	0	0	0	0	0	0	0	0	0	0	0	0	0	0	0	0	0	0	0	0	0	0	0	0	0	0	0	0	0	0	0	0	0	0	0	0	0	0	0	0	0	0	0	0	0	0	0	0	0	0	0	0	0	0	0	0	0	0	0	0	0	0	0	0	0	0	0	0	0	0	0	0	0	0	0	0	0	0	0	0	0	0	0	0	0	0	0	0	0	0	0	0	0	0	0	0	0	0	0	0	0	0	0	0	0	0	0	0	0	0	0	0	0	0	0	0	0	0	0	0	0	0	0	0	0	0	0	0	0	0	0	0	0	0	0	0	0	0	0	0	0	0	0	0	0	0	0	0	0	0	0	0	0	0	0	0	0	0	0	0	0	0	0	0	0	0	0	0	0	0	0	0	0	0	0	0	0	0	0	0	0	0	0	0	0	0	0	0	0	0	0	0	0	0	0	0	0	0	0	0	0	0	0	0	0	0	0	0	0	0	0	0	0	0	0	0	0	0	0	0	0	0	0	0	0	0	0	0	0	0	0	0	0	0	0	0	0	0	0	0	0	0	0	0	0	0	0	0	0	0	0	0	0	0	0	0	0	0	0	0	0	0	0	0	0	0	0	0	0	0	0	0	0	0	0	0	0	0	0	0	0	0	0	0	0	0	0	0	0	0	0	-0.58	-2.45	0.449999999999999	1.04	4	4	4	-5.15	-2.81	0.449999999999999	1.94	1.51	-1.4	-0.0900000000000016	0.420000000000002	-3.5	-2.04	-3.98	1.04	2.71	-0.58	-0.58	-0.58	4	3.99	-2.52	-5.15	-1.54	1.79	4	-5.15	-1.37	-3.29	-0.670000000000001	-3.68	-0.580000000000002	-0.960000000000001	1.16	1.13	2.76	2.33	-5.14	-1.79	-2.64	2.83	-0.679999999999999	2.78	1.92	0.710000000000001	0.59	0.55	-4.35	-0.0500000000000007	1.14	3.81	-0.900000000000001	3.01	6.22	1.17	4.72	-0.58	0.260000000000001	-1.15	-1.17	0.310000000000001	0.42	-1.84	-1.24	-0.0199999999999996	0.600000000000001	-0.999999999999993	4.76	-0.16	-0.58	3.15	-2.3	6.31	-1.44	1.95	-2.65	3.96	4.45	6.1	2.92	-3.89	1.03	3.81	1.21	0	1.58	-3.36	6.33	-1.62	4.3	-0.449999999999999	-0.579999999999998	0.0399999999999991	1.06	2.02	-2.53	2.37	-3.75	-6.02	-1.29	3.81	-0.580000000000002	-0.0699999999999998	-1.96	-0.0499999999999998	-0.89	-2.48	-0.71	3.65	1.08	-0.640000000000001	-1.83	-1.07	4.22	-1.76	-3.11	-2.42	-1.01	0.5	-5.15	6.33	-7.48	-1.47	-2.12	2.3	1.4	0.120000000000001	-0.609999999999998	-5.03	-3.78	4.55	-0.640000000000001	5.27	1.11	1.81	-1.97	-0.4	-0.590000000000002	2.66	-3.81	-1.15	-2.82	-3.5	-0.16	-2.91	-0.0199999999999996	-5.26	-4.87	0.150000000000001	-1.69	2.85	2.28	-2.87	3.73	-2.04	-0.24	-4.79	-0.0199999999999996	-3.22	-0.73	-0.35	0.81	0.48	3.92	2.55	-3.22	-1.94	-3.47	3.26	3	0.449999999999999	0.89	-0.33	-0.72	3.08	-0.58	-2.19	0.96	3.42	-1.27	2.24	-0.939999999999999	-1.48	-3.83	-5.15	-0.0800000000000001	0.34	1.4	0.12	0.18	-1.14	2.43	0.0649999999999995	-1.73666666666667	-0.309999999999999	0.358000000000001	2.07428571428571	1.75142857142857	-0.576666666666668	-3.18333333333333	-1.908	0.598571428571429	0.862857142857143	1.02875	-1.07875	0.187142857142858	-1.47111111111111	-2.67142857142857	-2.838	-3.41285714285714	-3.14142857142857	1.2	-1.26833333333333	-1.005	-1.23285714285714	-0.671666666666667	0.936	-2.16	-2.28166666666667	-0.170000000000002	0.566250000000002	0.721250000000001	-3.105	-0.327777777777778	-0.174117647058821	-1.08692307692308	-1.42222222222222	-0.919166666666666	-1.14428571428572	0.840000000000002	0.628888888888888	-0.861666666666665	-0.0830000000000002	-0.698888888888888	-0.0807142857142864	-1.62923076923077	0.272500000000001	-1.08333333333333	-1.645	0.0316666666666681	-0.0950000000000006	-0.918750000000001	-0.285	0.546249999999999	-0.81875	0.956250000000001	2.058	1.39222222222222	-0.025555555555556	-0.0459999999999994	2.61666666666667	0.043333333333333	0.0528571428571425	-0.138461538461538	-0.572857142857142	-0.0674999999999999	0.984545454545454	0.430000000000001	0.243	-1.574	0.681666666666668	2.61727272727273	-0.604285714285716	-0.478000000000002	-1.01	-0.51375	-0.920999999999999	-1.02166666666667	-0.223749999999999	-1.71055555555555	1.3325	-2.73	1.06666666666667	1.56	0.2425	-2.11875	2.38933333333333	2.35166666666667	0.581428571428573	-0.184000000000001	0.271666666666667	0.279999999999999	0.0392857142857146	0.949000000000005	2.064	-0.204999999999998	0.517500000000002	-1.02470588235294	-0.800666666666665	3.055	-0.53125	-1.06625	1.56111111111111	0.433333333333334	1.165	-2.35545454545454	0.890000000000001	-1.5125	-1.22083333333333	-0.91	0.0179999999999998	-0.651176470588235	-0.948181818181818	-0.308000000000001	-0.904999999999999	0.27	-0.588	-0.0214285714285722	-1.46142857142857	-0.5975	-1.611875	-1.60461538461539	-0.0469999999999988	-0.615	-1.16857142857143	-1.84272727272727	2.95454545454546	-3.01117647058823	-1.32466666666667	1.19	1.54181818181818	2.10333333333333	1.14	1.39181818181818	-1.48222222222222	-0.0772727272727245	-1.39083333333333	0.426363636363636	-1.16400000000001	-1.332	0.762	-0.208181818181817	-0.828571428571429	-0.511428571428572	-0.457777777777778	-1.14666666666667	-0.932727272727274	-1.30142857142857	-1.335	-1.53222222222222	-1.60714285714286	-0.913749999999999	-1.3675	-1.2475	1.06818181818182	-1.36222222222222	0.382222222222225	0.0753846153846141	-0.97125	-1.14	-0.202999999999999	0.234	-3.262	0.0183333333333326	-2.85	-1.64933333333333	-0.751000000000001	-1.427	-0.920769230769231	-0.317500000000001	-1.33444444444445	-0.107272727272727	-1.37888888888889	-0.523333333333333	-1.47909090909091	-1.60090909090909	0.779999999999999	1.277	0.778666666666667	-0.435555555555554	1.19538461538462	-0.0814285714285727	-2.3875	0.890000000000001	0.838333333333333	0.153333333333332	-0.0947058823529403	-1.53222222222222	-0.344000000000001	-0.0162500000000012	-1.892	0.026315789473685	-1.491	0.55909090909091	-1.38388888888889	0.0518181818181827	-0.197500000000002	0.0957142857142852	-0.58	-4.18	-8.88178419700125e-16	-0.93	-5.15	-0.58	-0.58	0.18	-5.09	2.45	-0.57	-3	-3.56	-3.35	-0.66	-3.19	-0.799999999999999	-3.29	-0.28	0	-1.16	-1.94	0.400000000000001	-0.399999999999999	-5.15	0.81	-5.15	-4.57	-4.56	4	-0.58	1.95	-4.75	-1.17	-0.219999999999999	-0.48	-2.93	-2.29	-2.37	-2.56	-1.78	2.14	-2.07	-0.58	-2.67	-1.8	3.85	1.44	-1.35	-1.61	-2.9	-3.12	-5.15	-1.18	-0.569999999999999	-2.68	-1.09	-3.69	-0.579999999999998	-7.43	-4.96	0.0499999999999998	0	-1.08	4.99	-0.709999999999999	3.07	-4.72	6.05	-0.779999999999999	2.02	0.220000000000001	0.35	3.27	-2.27	0.12	2.3	-7.47	3.42	-0.140000000000001	2.56	-0.75	-1.2	-2.77	-2.03	1.03	3.81	-1.14	-4.96	2.27	-2.56	-4.54	0.72	1.89	1.26	-2.54000000000001	1.45	-4.18	-6.6	-0.289999999999999	-0.199999999999999	-5.99	2.09	-6.09	3.81	5.91	1.63	-1.14	0.0500000000000003	-0.67	-1.38	-2.65	-0.56	0.480000000000001	-0.76	-1.01	-1.04	2.16	-2.3	-2.17	-2.37	-2.73	1.93	-1.06	-2.75	-5.88	2.25	0.100000000000001	-4.16	6.33	3.96	1.45	-3.41	1.4	0.58	1.89	0.32	2.31	1.07	-0.77	-3.34	-4.14	2.15	-3.9	-4.11	1.67	-3.14	1.36	-1.47	-5.15	-4.94	-5.15	-1.27	-1.51	-5.5	-0.96	-0.100000000000001	3.56	-0.52	2.95	-3.35	-3.74	0.28	-0.530000000000001	-2.37	0.52	-5.12	-0.870000000000001	0.970000000000003	-0.910000000000001	-1.97	0.520000000000001	-1.97	-2.51	0.52	0.12	-0.33	1.92	3.08	-4.57	-2.19	-0.72	2.29	-3.24	1.22	-5.15	-1.64	-0.550000000000002	-5.15	2.11	0.65	-4.61	0.12	-0.579999999999998	-0.570000000000004	-1.78	0.0400000000000009	-2.64833333333333	-0.235000000000001	-0.318	-0.952857142857143	-0.56	0.946666666666665	0.921666666666667	-2.598	-0.312857142857144	0.212857142857143	0.317500000000001	-3.18875	-2.15571428571429	0.0700000000000003	-0.194285714285716	-2.43	-4.00714285714286	-0.534285714285716	-0.798571428571428	-1.34	-1.53125	-1.61857142857143	0.348333333333333	-4.194	1.10428571428571	-1.88	-1.97142857142857	-1.1475	1.51125	-0.081666666666667	0.477777777777778	-1.20352941176471	-0.153846153846153	-0.106666666666667	0.614166666666666	-1.16571428571429	-1.24125	-0.700000000000001	-1.185	-0.682	-0.641111111111112	0.328571428571429	-2.62692307692308	-0.912500000000001	-1.79666666666667	-0.175833333333333	-0.369166666666667	-0.619	-1.63875	0.105	-0.365	-1.86375	-0.115	-0.571999999999999	-1.23444444444445	-0.728888888888889	-2.15933333333333	0.502499999999998	-3.04555555555556	-3.08	-0.373846153846154	-1.19857142857143	-1.58125	2.02181818181818	-1.448	-0.125999999999999	-3.003	4.225	-0.688181818181819	0.454999999999998	-0.225999999999999	-0.379999999999999	0.186250000000001	-0.775999999999998	2.315	-1.325	-1.115	1.68	1.71857142857143	0.155000000000001	0.457000000000001	0.0500000000000007	-3.92625	-1.902	2.35166666666667	-0.474285714285715	-0.272000000000002	-0.865	-1.65363636363636	-0.165714285714285	-0.979999999999997	-0.673	-0.2925	-0.00625000000000142	-2.56823529411765	-1.388	-0.6775	-1.455	-2.40125	-1.67444444444445	-2.295	-0.09375	-1.51363636363637	0.888333333333333	1.87333333333333	-0.673333333333334	-0.997692307692308	0.203	-0.921764705882353	-0.577272727272727	-0.992	-0.674999999999999	-0.0949999999999989	-0.100000000000001	0.927142857142857	-1.22857142857143	-1.86625	-1.07	-0.162307692307692	0.642999999999999	-1.521	0.427142857142857	-0.848181818181818	-2.31818181818182	-3.43941176470588	-0.0259999999999998	-1.982	-1.80454545454545	1.07222222222222	4.28352941176471	2.87909090909091	-1.86222222222222	-1.06272727272727	-0.209166666666668	0.452727272727273	-0.636000000000003	0.672000000000001	1.078	0.0136363636363637	-2.10571428571429	-1.51428571428571	-0.254444444444443	-0.17	-0.877272727272727	-0.135000000000002	-1.683	0.897777777777778	-0.557142857142857	-1.5375	-1.07875	-0.96625	1.36545454545454	-0.306666666666668	-1.97444444444445	-0.593846153846151	0.81	-0.969999999999999	0.306000000000001	0.381	-1.47	-3.28	1.77833333333333	-1.66933333333333	-0.928999999999998	-0.589	-2.41	-1.12875	0.417777777777777	0.264545454545454	-1.39722222222222	0.397777777777778	-0.58727272727273	-0.649999999999999	-0.771818181818182	1.541	0.944666666666667	-0.207777777777778	1.02615384615385	-2.32142857142857	-2.3875	-0.683333333333334	0.979999999999999	-0.531111111111112	1.11058823529412	-2.04777777777778	-1.085	-0.3125	-1.672	0.0452631578947376	-0.622	-1.60363636363636	-1.33722222222222	-0.167272727272728	-0.2075	-0.901904761904762	-0.58	-4.18	-8.88178419700125e-16	-0.93	-1.07	4	4	-2.39	-5.09	2.45	1.94	-3	-2.71	-2.29	-0.66	-3.19	-0.799999999999999	-3.98	1.04	1.75	-0.58	-0.82	0.400000000000001	4	-5.15	-0.710000000000001	-5.15	-4.57	-3.93	4	-5.15	0.9	-4.75	-1.17	-2.37	-0.580000000000002	-1.36	-2.29	0.440000000000001	2.76	-1.06	-5.14	-2.07	-2.51	1.51	-1.8	3.85	1.92	0.240000000000002	-1.61	0.55	-4.35	-5.15	0.02	3.81	-0.900000000000001	3.01	-0.149999999999999	-0.579999999999998	-7.2	-0.58	0.260000000000001	0	-1.08	0.310000000000001	4.44089209850063e-16	1.64	-3.49	-0.0199999999999996	-0.779999999999999	-0.999999999999993	4.76	-0.16	1.84	0.270000000000001	0.12	6.31	-4.18	1.95	-2.65	3.96	-0.75	1.27	-0.569999999999999	-2.03	1.03	3.81	1.21	-0.68	1.58	-2.7	4.03	-0.579999999999999	1.89	-0.25	-0.579999999999998	1.45	-1.48	-4.81	-0.289999999999999	-0.199999999999999	-3.75	2.02	-5.36	3.81	-0.580000000000002	-0.0699999999999998	-1.51	0.0500000000000003	-0.67	-2.48	-2.65	2.8	1.08	-0.640000000000001	-1.24	-1.07	3.43	-1.76	-3.11	-2.37	-1.01	0.5	-5.15	-1.68	-7.48	-1.47	0.100000000000001	-4.16	1.4	0.120000000000001	-0.609999999999998	-4.15	0.719999999999999	4.55	1.89	0.32	2.31	1.07	-1.97	-3.34	-4.14	2.15	-3.82	-4.11	-0.600000000000001	-3.14	0.0799999999999998	-1.47	-5.15	-5.26	-4.87	-0.42	-1.51	-2.36	-0.96	-2.87	3.56	-1.63	-0.24	-4.79	-3.74	-3.22	-0.530000000000001	-0.35	0.81	-5.12	3.92	2.55	-2.06	-1.97	-1.28	2.95	2.44	0.52	0.89	-0.33	1.4	3.08	-4.57	-2.19	-0.72	3.14	-1.84	2.24	-3.8	-1.64	-3.83	-5.15	0.65	0.34	-3.44	0.12	0.18	-1.14	-1.78	0.0525000000000002	-2.1925	-0.272500000000001	0.0199999999999996	0.560714285714285	0.595714285714285	0.184999999999999	-1.13083333333333	-2.253	0.142857142857142	0.537857142857143	0.673125000000001	-2.13375	-0.984285714285715	-0.700555555555555	-1.43285714285714	-2.634	-3.71	-1.83785714285714	0.200714285714286	-1.30416666666667	-1.268125	-1.42571428571429	-0.161666666666667	-1.629	-0.527857142857142	-2.08083333333333	-1.07071428571428	-0.290625	1.11625	-1.59333333333333	0.0750000000000011	-0.688823529411764	-0.620384615384614	-0.764444444444445	-0.1525	-1.155	-0.200625	-0.0355555555555558	-1.02333333333333	-0.3825	-0.669999999999998	0.123928571428571	-2.12807692307693	-0.319999999999997	-1.44	-0.910416666666666	-0.168749999999999	-0.356999999999999	-1.27875	-0.0899999999999999	0.0906250000000011	-1.34125	0.420625	0.743	0.0788888888888888	-0.377222222222223	-1.10266666666666	1.55958333333333	-1.50111111111111	-1.51357142857143	-0.256153846153845	-0.885714285714284	-0.824375	1.50318181818182	-0.509	0.0585000000000004	-2.2885	2.45333333333334	0.964545454545455	-0.0746428571428552	-0.352	-0.695	-0.16375	-0.8485	0.646666666666665	-0.774374999999999	-1.41277777777778	1.50625	-0.505714285714285	0.610833333333332	1.0085	0.14625	-3.0225	0.24366666666667	2.35166666666667	0.0535714285714288	-0.227999999999998	-0.296666666666665	-0.686818181818182	-0.0632142857142846	-0.0154999999999959	0.695500000000001	-0.248749999999998	0.255625000000002	-1.79647058823529	-1.09433333333333	1.18875	-0.993124999999999	-1.73375	-0.0566666666666666	-0.930833333333332	0.535625	-1.93454545454545	0.889166666666666	0.180416666666666	-0.947083333333333	-0.953846153846154	0.1105	-0.786470588235294	-0.762727272727273	-0.65	-0.789999999999999	0.0874999999999986	-0.344	0.452857142857145	-1.345	-1.231875	-1.3409375	-0.883461538461539	0.298	-1.068	-0.370714285714286	-1.34545454545455	0.31818181818182	-3.22529411764705	-0.675333333333334	-0.396000000000001	-0.131363636363638	1.58777777777778	2.71176470588235	2.13545454545455	-1.67222222222222	-0.57	-0.800000000000001	0.439545454545456	-0.900000000000002	-0.33	0.920000000000002	-0.0972727272727276	-1.46714285714286	-1.01285714285714	-0.35611111111111	-0.658333333333333	-0.904999999999999	-0.718214285714286	-1.509	-0.317222222222222	-1.08214285714286	-1.225625	-1.223125	-1.106875	1.21681818181818	-0.834444444444443	-0.796111111111109	-0.259230769230768	-0.0806249999999995	-1.055	0.0515000000000008	0.307499999999999	-2.366	-1.63083333333333	-0.535833333333333	-1.65933333333333	-0.84	-1.008	-1.66538461538461	-0.723125	-0.458333333333332	0.0786363636363649	-1.38805555555556	-0.0627777777777787	-1.03318181818182	-1.12545454545455	0.00409090909090892	1.409	0.861666666666666	-0.321666666666667	1.11076923076923	-1.20142857142857	-2.3875	0.103333333333333	0.909166666666666	-0.18888888888889	0.507941176470588	-1.79	-0.714500000000001	-0.164375000000001	-1.782	0.0357894736842113	-1.0565	-0.522272727272727	-1.36055555555556	-0.0577272727272735	-0.202499999999997	-0.403095238095238
chrVII_808498_T_TA_-	YGR159C_chrVII_808498_T_TA_72_2	FALSE	0.0386050323005459	UpStream	FALSE	TRUE	FALSE	FALSE	TRUE	FALSE	TRUE	NA	-0.871710353343706	1	73	1	1	1	0	0	0	0	0	0.366013071895425	0.993464052287582	8.88171209222583	0.085169361	0.0331972	63	NA	NA	NA	842	2.23	0.212598	0.221	NA	0	0	0	0	0	0	0	0	0	0	0	0	0	0	0	0	0	0	0	0	0	0	0	0	0	0	0	0	0	0	0	0	0	0	0	0	0	0	0	0	0	0	0	0	0	0	0	0	0	0	0	0	0	0	0	0	0	0	0	0	0	0	0	0	0	0	0	0	0	0	0	0	0	0	0	0	0	0	0	0	0	0	0	0	0	0	0	0	0	0	0	0	0	0	0	0	0	0	0	0	0	0	0	0	0	0	0	0	0	0	0	0	0	0	0	0	0	0	0	0	0	0	0	0	0	0	0	0	0	0	0	0	0	0	0	0	0	0	0	0	0	0	0	0	0	0	0	0	0	0	0	0	0	0	0	0	0	0	0	0	0	0	0	0	0	0	0	0	0	0	0	0	0	0	0	0	0	0	0	0	0	0	0	0	0	0	0	0	0	0	0	0	0	0	0	0	0	0	0	0	0	0	0	0	0	0	0	0	0	0	0	0	0	0	0	0	0	0	0	0	0	0	0	0	0	0	0	0	0	0	0	0	0	0	0	0	0	0	0	0	0	0	0	0	0	0	0	0	0	0	0	0	0	0	0	0	0	0	0	0	0	0	0	0	0	0	0	0	0	0	0	0	0	0	0	0	0	0	0	0	0	0	0	0	0	0	0	0	0	0	0	0	0	0	0	0	0	0	0	0	0	0	0	0	0	0	0	0	0	0	0	0	0	0	0	0	0	0	0	0	0	0	0	0	0	0	0	0	0	0	0	0	0	0	0	0	0	0	0	0	0	0	0	0	0	0	0	0	0	0	0	0	0	0	0	0	0	0	0	0	0	0	0	0	0	0	0	0	0	0	0	0	0	0	0	0	0	0	0	0	0	0	0	0	0	0	0	0	0	0	0	0	0	0	0	0	0	0	0	0	0	0	0	0	0	0	0	0	0	0	0	0	0	0	0	0	0	0	0	0	0	0	0	0	0	0	0	0	0	0	0	0	0	0	0	0	0	0	0	0	0	0	0	0	0	0	0	0	0	0	0	0	0	0	0	0	0	0	0	0	0	0	0	0	0	0	0	0	0	0	0	0	0	0	0	0	0	0	0	0	0	0	0	0	0	0	0	0	0	0	0	0	0	0	0	0	0	0	0	0	0	0	0	0	0	0	0	0	0	0	0	0	0	0	0	0	0	0	0	0	0	0	0	0	0	0	0	0	0	0	0	0	0	0	0	0	0	0	0	0	0	0	0	0	0	0	0	0	0	0	0	0	0	0	0	0	0	0	0	0	0	0	0	0	0	0	0	0	0	0	0	0	0	0	0	0	0	0	0	0	0	0	0	0	0	0	0	0	0	0	0	0	0	0	0	0	0	0	0	0	0	0	0	0	0	0	0	0	0	0	0	0	0	0	0	0	0	0	0	0	0	0	0	0	0	0	0	0	0	0	0	0	0	0	0	0	0	0	0	0	0	0	0	0	0	0	0	0	0	0	0	0	0	0	0	0	0	0	0	0	0	0	0	0	0	0	0	0	0	0	0	0	0	0	0	0	0	0	0	0	0	0	0	0	0	0	0	0	0	0	0	0	0	0	0	0	0	0	0	0	0	0	0	0	0	0	0	0	0	0	0	0	0	0	0	0	0	0	0	0	0	0	0	0	0	0	0	0	0	0	0	0	0	0	0	0	0	0	0	0	0	0	0	0	0	0	0	0	0	0	0	0	0	0	0	0	0	0	0	0	0	0	0	0	0	0	0	0	0	0	0	0	0	0	0	0	0	0	0	0	0	0	0	0	0	0	0	0	0	0	0	0	0	0	0	0	0	0	0	0	0	0	0	0	0	0	0	0	0	0	0	0	0	0	0	0	0	0	0	0	0	0	0	0	0	0	0	0	0	0	0	0	0	0	0	0	0	0	0	0	0	0	0	0	0	0	0	0	0	0	0	0	0	0	0	0	0	0	0	0	0	0	0	0	0	0	0	0	0	0	0	0	0	0	0	0	0	0	0	0	0	0	0	0	0	0	0	0	0	0	0	0	0	0	0	0	0	0	0	0	0	0	0	0	0	0	0	0	0	0	0	0	0	0	0	0	0	0	0	0	0	0	0	0	0	0	0	0	0	0	0	0	0	0	0	0	0	0	0	0	0	0	0	0	0	0	0	0	0	0	0	0	0	0	0	0	0	0	0	0	0	0	0	0	0	0	0	0	0	0	0	0	0	0	0	0	0	0	0	0	0	0	0	0	0	0	0	0	0	0	0	0	0	0	0	0	0	0	0	0	0	0	0	0	0	0	0	0	0	0	0	0	0	0	0	0	0	0	0	0	0	0	0	0	0	0	0	0	0	0	0	0	0	0	0	0	0	0	0	0	0	0	0	0	0	0	0	0	0	0	0	0	0	0	0	0	0	0	0	0	0	0	0	0	0	0	0	0	0	0	0	0	0	0	0	0	0	0	0	0	0	0	0	0	0	0	0	0	0	0	0	0	0	0	0	0	0	0	0	0	0	0	0	0	0	0	0	0	0	0	0	0	0	0	0	0	0	0	0	0	0	0	0	0	0	0	0	0	0	0	0	0	0	0	0	0	0	0	0	0	0	0	0	0	0	0	0	0	0	0	0	0	0	0	0	0	0	0	0	0	0	0	0	0	0	0	0	0	0	0	0	0	0	0	0	0	0	0	0	0	0	0	0	0	0	0	0	0	0	0	0	0	0	0	0	0	0	0	0	0	0	0	0	0	0	0	0	0	0	0	0	0	0	0	0	0	0	0	0	0	0	0	0	0	0	0	0	0	0	0	0	0	0	0	0	0	0	0	0	0	0	0	0	0	0	0	0	0	0	0	0	0	0	0	0	0	0	0	0	0	0	0	0	0	0	0	0	0	0	0	0	0	0	0	0	0	0	0	0	0	0	0	0	0	0	0	0	0	0	0	0	0	0	0	0	0	0	0	0	0	0	0	0	0	0	0	0	0	0	0	0	0	0	0	0	0	0	0	0	0	0	0	0	0	0	0	0	0	0	0	0	0	0	0	0	0	0	0	0	0	0	0	0	0	0	0	0	0	0	0	0	0	0	0	0	0	0	0	0	0	0	0	0	0	0	0	0	0	0	0	0	0	0	0	0	0	0	0	0	0	0	0	0	0	0	0	0	0	0	0	0	0	0	0	0	0	0	0	0	0	0	0	0	0	0	0	0	0	0	0	0	0	0	0	0	0	0	0	0	0	0	0	0	0	0	0	0	0	0	0	0	0	0	0	0	0	0	0	0	0	0	0	0	0	0	0	0	0	0	0	0	0	0	0	0	0	0	0	0	0	0	0	0	0	0	0	0	0	0	0	0	0	0	0	0	0	0	0	0	0	0	0	0	0	0	0	0	0	0	0	0	0	0	0	0	0	0	0	0	0	0	0	0	0	0	0	0	0	0	0	0	0	0	0	0	0	0	0	0	0	0	0	0	0	0	0	0	0	0	0	0	0	0	0	0	0	0	0	0	0	0	0	0	0	0	0	0	0	0	0	0	0	0	0	0	0	0	0	0	0	0	0	0	0	0	0	0	0	0	0	0	0	0	0	0	0	0	0	0	0	0	0	0	0	0	0	0	0	0	0	0	0	0	0	0	0	0	0	0	0	0	0	0	0	0	0	0	0	0	0	0	0	0	0	0	0	0	0	0	0	0	0	0	0	0	0	0	0	0	0	0	0	0	0	0	0	0	0	0	0	0	0	0	0	0	0	0	0	0	0	0	0	0	0	0	0	0	0	0	0	0	0	0	0	0	0	0	0	0	0	0	0	0	0	0	0	0	0	0	0	0	0	0	0	0	0	0	0	0	0	0	0	0	0	0	0	0	0	0	0	0	0	0	0	0	0	0	0	0	0	0	0	0	0	0	0	0	0	0	0	0	0	0	0	0	0	0	0	0	0	0	0	0	0	0	0	0	0	0	0	0	0	0	0	0	0	0	0	0	0	0	0	0	0	0	0	0	0	0	0	0	0	0	0	0	0	0	0	0	0	0	0	0	0	0	0	0	0	0	0	0	0	0	0	0	0	0	0	0	0	0	0	0	0	0	0	0	0	0	0	0	0	0	0	0	0	0	-0.189999999999998	-0.17	0	-0.18	0	0	0	0	0	0	0	0	0	0	0	0	0	0	0	0	0	0	0	0	0	0	0	0	0	0	0	0	0	0	1.97	0	0.0500000000000007	0	0	0	0	0	0	0	0	0	0	0	0	0	0	0	0	-0.580000000000005	0	0	0	0	0	-1.72	0	0	0	0	-1.15	0	-1.09	0	0	0	0	0	0	0	0	0.5	-0.420000000000002	0	0	0	0	0	0	1.55	-2.7	0	0	0	0	0	0	0	0	0	0.23	0	0	0	0	0	0	2.05	0	0	0.0800000000000001	0	0	0	0	0	0	0	-0.770000000000001	0	0	0	0	0	0	0	-0.33	-0.27	0	-3.83	0	0	0	-2.58	0	0	0	0	0	0	0	0	0	0	0	0	0	-0.56	0	0	0	0	-1.25	0	0	-2.13	0	0	-0.680000000000001	-0.331904761904763	-0.324999999999999	0.14952380952381	0.104333333333335	-0.610892857142858	-0.863750000000001	-0.109047619047621	0.506190476190476	-0.347	-0.297678571428571	-0.612321428571429	0.043333333333333	-0.0983333333333327	-0.508392857142859	0.110111111111111	0.253392857142858	0.166333333333334	-0.0483928571428542	-0.0150000000000006	-0.748750000000001	0.206428571428571	0.00513888888889014	0.43125	-0.079761904761904	-0.252666666666668	0.331964285714285	-0.16690476190476	-0.213214285714285	-0.224166666666667	0.0969444444444445	-0.320476190476189	0.142555555555555	-0.185065359477122	0.08346153846154	-0.0227777777777778	0.237692307692308	-0.0531428571428556	-0.0205555555555552	-0.499111111111111	-0.316730769230769	-0.114454545454546	-0.0975730994152038	0.127523809523808	-0.358351648351643	-0.12423076923077	-0.0879487179487164	0.216923076923074	-0.0879487179487182	-0.194363636363637	0.345972222222223	0.159583333333333	-0.154444444444445	0.0159722222222225	-0.353333333333333	-0.73	-0.327444444444446	-0.258000000000001	-0.190416666666664	-0.470448717948717	0.358333333333331	-0.144285714285715	-0.0235714285714295	-0.391071428571427	-0.266666666666667	0.115681818181818	-0.316545454545455	0.0569999999999986	-0.13818181818182	0.473076923076923	-0.341666666666665	0.118047619047623	-0.0603333333333325	-0.14875	-0.0158333333333331	0.136818181818182	0.745584795321637	0.0218055555555523	-0.116461988304096	-0.0723611111111104	0.820535714285713	-0.613571428571429	-0.257454545454546	-0.194166666666666	-0.330555555555556	-0.148125	-0.39095238095238	-0.457142857142857	0.481181818181817	-0.152857142857144	-0.345454545454544	0.0670952380952379	-0.523909090909093	-0.542636363636364	-0.288611111111109	-0.462916666666668	-0.451111111111118	-0.105125000000001	-0.382222222222222	-0.15208333333333	0.116944444444442	-0.621777777777776	-0.625	-0.259595588235292	0.0299999999999976	0.417142857142858	0.357564102564101	0.0500641025641029	-0.0149450549450556	-0.0144545454545453	-0.0844771241830067	-0.100757575757575	0.124363636363637	0.0640277777777776	-0.0442647058823518	0.0963636363636358	0.012321428571429	0.154821428571427	-0.0862499999999997	-0.0704411764705881	-0.160549450549453	0.0876363636363635	-0.150181818181817	0.0476785714285715	-0.0262121212121222	-0.967196969696964	-0.293823529411767	0.237333333333332	-0.528708333333334	-0.369772727272725	-0.196444444444442	0.838137254901961	-0.0481060606060613	-0.247888888888887	-0.424469696969698	0.041794871794874	0.156969696969696	-0.212363636363637	0.410818181818183	-0.0117272727272724	-0.101212121212122	0.231964285714286	-0.3575	-0.0124444444444443	0.149777777777778	0.0365151515151521	0.234761904761903	-0.0206363636363633	0.515777777777778	0.273035714285715	0.213333333333333	0.155138888888889	-0.0095833333333335	-0.0228787878787875	-0.162000000000001	-0.238333333333333	-0.037747252747252	0.40375	-0.0601818181818174	-0.0759090909090911	0.024727272727274	0.244	-0.502619047619048	0.16	-0.0743333333333354	-0.0769285714285708	0.112272727272728	-0.189120879120878	-0.24388888888889	0.312222222222221	0.0659090909090896	-0.17029239766082	0.289000000000001	-0.111893939393937	-0.115075757575756	-0.500681818181818	-0.0293636363636364	0.0303749999999999	0.038666666666666	0.0249999999999999	-0.355357142857144	-0.121944444444445	-0.257666666666667	0.0625000000000009	-0.10511111111111	0.113071895424837	0.0945555555555551	-0.125545454545456	-0.225416666666668	0.0309090909090912	-0.112157894736843	0.0935454545454526	-0.267954545454547	-0.155526315789473	-0.13189393939394	-0.0645220588235276	-0.187207792207792	0	0	0	0.48	0	0	0	0	0	0	0	0	0	0	0	0	0	0	0	0	0	0	0	0	3	0	0	0	0	0	0	0	3.6	0	0	0	-0.230000000000004	0	0	0	0	4.09	0	0	0	0.0699999999999985	-0.740000000000002	-3.56	0	0	0	0	0	0	0	0	0.219999999999999	0	0	0	0	-0.0100000000000016	0	0	0	1.3	0	0	0	0	0	-2.76	0	0	0	0	0	-4.04	0	0	0	0	0	0	6.91	0	0	0	0	0	0	0	0	0	0	0	-1.24	0	0	0	1.03	0.0199999999999996	0	0	0	0	0	-0.190000000000001	0	0.520000000000001	0	0	0	0	0	0	0	0	0.5	0.58	0	0	0	0	0	0	0	0	0	0	0	0	0	0	0	0	0	0	0	0	0	0	0	0	0	0	0	0	0	0	0	0	0	0	0	0	0	0	0	0	0	0	0	-0.330000000000004	-0.300000000000001	0	-1.58	0.369999999999999	0	0	-3.44	0	0	0	0.459999999999999	0	0	0	-1.34	0	0	0.300000000000001	0	0	0	0	0	0	0	3.98	0	0	-2.13	0	0	1	-0.173809523809524	0.108333333333333	-0.210000000000001	0.519000000000001	0.451607142857143	0.628392857142857	-0.109047619047619	-0.299761904761905	0.115666666666668	0.168749999999999	0.671428571428572	-0.107638888888888	0.0583333333333336	0.370178571428571	-0.156777777777776	-0.166249999999998	-0.179	0.14517857142857	0.000892857142856585	0.467678571428571	-0.0688095238095237	0.050416666666667	-0.404464285714283	-0.507857142857143	0.757999999999999	-0.330535714285714	-0.303095238095237	0.258392857142857	0.123055555555554	-0.273055555555555	0.0890476190476193	-0.131666666666666	0.144803921568627	-0.094780219780219	0.0391111111111115	-0.317628205128205	-0.0322857142857131	0.450833333333334	0.448	0.223333333333333	0.161818181818182	0.0255847953216382	-0.112000000000002	0.215879120879123	0.109807692307694	0.0441025641025625	-0.23147435897436	-0.0343589743589749	-0.00590909090909086	-0.190416666666668	-0.0674999999999999	0.207916666666667	-0.16625	0.3825	0.438000000000001	0.350888888888888	0.260666666666666	0.216666666666669	0.539935897435898	-0.0573333333333323	0.432857142857143	0.0104395604395613	0	0.197916666666666	-0.113030303030303	0.333727272727272	-0.0372727272727271	0.0935454545454562	-0.361538461538462	0.376893939393939	0.0143333333333331	0.0313750000000006	0.27361111111111	0.0311111111111106	-0.168454545454548	-0.675029239766079	0.112916666666667	-0.242456140350875	0.0587499999999999	-0.666071428571428	0.15642857142857	0.292090909090909	0.123749999999999	0.0863888888888837	0.477583333333332	-0.390952380952381	0.589285714285714	-0.317636363636364	0.329047619047619	0.236439393939394	-0.0541428571428604	0.0975454545454539	0.301090909090909	0.0909722222222236	0.234027777777778	0.0499673202614446	0.054041666666663	0.618888888888889	-0.0983333333333327	0.0999999999999979	0.558333333333334	0.635238095238094	0.34544117647059	-0.0616666666666674	0	-0.403525641025645	-0.137499999999999	-0.099395604395605	0.00418181818181829	-0.0512418300653597	0.0350757575757576	-0.157363636363636	-0.0111111111111111	0.0651838235294129	-0.128363636363637	-0.313571428571429	-0.0785714285714292	0.22638888888889	-0.0976470588235294	0.131593406593407	-0.105545454545453	0.152999999999999	-0.288214285714285	-0.110909090909093	0.934166666666666	-0.22323529411765	-0.2715	0.505208333333336	0.336893939393939	0.305222222222223	-0.461503267973857	0.0178030303030301	0.0549999999999997	0.266136363636363	-0.0310897435897459	-0.341666666666665	-0.0919090909090912	-0.400909090909092	0.00945454545454538	-0.0187878787878777	-0.0844642857142865	0.149642857142858	-0.068888888888889	-0.131666666666668	-0.0672727272727265	-0.337142857142855	0.0112727272727273	-0.452888888888889	-0.0598214285714285	-0.254722222222224	0.169166666666666	-0.0179166666666664	-0.0683333333333334	0.190222222222223	0.0823333333333327	-0.101428571428571	0.0272222222222229	0.0316363636363626	-0.0395454545454559	-0.105454545454545	-0.262666666666668	0.283571428571429	-0.271666666666667	-0.131916666666669	-0.021761904761906	-0.118636363636366	0.0831868131868134	0.239722222222223	-0.399555555555558	-0.0326515151515157	-0.175321637426901	-0.0859999999999985	0.133030303030303	0.146969696969695	0.470833333333333	-0.0113636363636364	0.00479166666666662	-0.0865555555555559	-0.0371978021978023	0.137500000000001	-0.121944444444445	0.251958333333334	0.00147435897435955	0.185111111111112	-0.220555555555556	-0.0486666666666657	0.157454545454545	0.3325	-0.0105454545454542	-0.0320526315789493	-0.0977272727272727	0.337121212121213	-0.170614035087716	0.129545454545454	-0.00933823529411804	0.0672727272727265	0	0	0	0	0	0	0	0	0	0	0	0	0	0	0	0	0	0	0	0	0	0	0	0	3	0	0	0	0	0	0	0	3.6	0	0	0	0	0	0	0	0	4.09	0	0	0	0.0699999999999985	-0.18	-3.56	0	0	0	0	0	0	0	0	0.219999999999999	0	0	0	0	-0.0100000000000016	0	0	0	1.3	0	0	0	0	0	-2.76	0	0	0	0	0	-4.04	0	0.0500000000000007	0	0	0	0	6.91	0	0	0	0	0	0	0	0	0	0	0	-1.24	0	0	0	1.03	0.0199999999999996	0	0	0	0	0	-1.15	0	-1.09	0	0	0	0	0	0	0	0	0.5	0.58	0	0	0	0	0	0	1.55	0	0	0	0	0	0	0	0	0	0	0.23	0	0	0	0	0	0	2.05	0	0	0.0800000000000001	0	0	0	0	0	0	0	-0.770000000000001	0	0	0	0	0	0	0	-0.33	-0.27	0	-3.53	0.369999999999999	0	0	-3.44	0	0	0	0.459999999999999	0	0	0	-1.34	0	0	0.300000000000001	0	0	-0.56	0	0	0	0	2.27	0	0	-2.13	0	0	-0.11	-0.252857142857142	-0.108333333333334	-0.0302380952380954	0.311666666666667	-0.079642857142856	-0.117678571428572	-0.109047619047619	0.103214285714285	-0.115666666666666	-0.064464285714287	0.0295535714285711	-0.0321527777777773	-0.0199999999999996	-0.0691071428571419	-0.0233333333333334	0.0435714285714255	-0.00633333333333219	0.0483928571428578	-0.0070535714285711	-0.140535714285715	0.0688095238095237	0.027777777777775	0.0133928571428577	-0.293809523809523	0.252666666666666	0.000714285714286333	-0.234999999999999	0.022589285714286	-0.0505555555555564	-0.0880555555555551	-0.115714285714285	0.00544444444444458	-0.020130718954249	-0.00565934065934215	0.00816666666666599	-0.0399679487179476	-0.0427142857142861	0.215138888888889	-0.025555555555556	-0.0466987179487148	0.0236818181818172	-0.0359941520467828	0.00776190476190308	-0.0712362637362602	-0.0072115384615401	-0.0219230769230734	-0.00727564102564315	-0.0611538461538466	-0.100136363636363	0.0777777777777775	0.0460416666666674	0.0267361111111111	-0.0751388888888886	0.0145833333333334	-0.146	0.0117222222222217	0.00133333333333319	0.0131249999999952	0.0347435897435879	0.150500000000001	0.144285714285715	-0.00656593406593409	-0.195535714285715	-0.0343750000000007	0.00132575757575815	0.00859090909090909	0.00986363636363663	-0.0223181818181821	0.055769230769231	0.0176136363636363	0.0661904761904779	-0.0144791666666642	0.0624305555555544	0.00763888888888964	-0.0158181818181795	0.0352777777777789	0.0673611111111114	-0.179459064327485	-0.00680555555555529	0.0772321428571416	-0.22857142857143	0.0173181818181796	-0.0352083333333333	-0.122083333333336	0.164729166666667	-0.39095238095238	0.0660714285714299	0.0817727272727247	0.0880952380952387	-0.0545075757575759	0.0064761904761923	-0.21318181818182	-0.120772727272728	-0.0988194444444446	-0.114444444444445	-0.200571895424844	-0.025541666666669	0.118333333333334	-0.125208333333333	0.108472222222222	-0.0317222222222213	0.00511904761904702	0.0429227941176471	-0.0158333333333331	0.208571428571428	-0.0229807692307702	-0.0437179487179478	-0.0571703296703294	-0.00513636363636305	-0.0678594771241823	-0.0328409090909076	-0.0164999999999997	0.0264583333333341	0.010459558823527	-0.016	-0.150625	0.0381250000000009	0.0700694444444441	-0.0840441176470588	-0.0144780219780216	-0.00895454545454477	0.00140909090909069	-0.120267857142857	-0.0685606060606077	-0.0165151515151507	-0.258529411764705	-0.017083333333332	-0.0117500000000028	-0.0164393939393932	0.0543888888888908	0.188316993464053	-0.0151515151515138	-0.0964444444444439	-0.0791666666666657	0.00535256410256579	-0.0923484848484861	-0.152136363636366	0.00495454545454521	-0.00113636363636438	-0.0600000000000005	0.0737500000000004	-0.103928571428572	-0.0406666666666666	0.00905555555555537	-0.0153787878787881	-0.0511904761904773	-0.00468181818181712	0.0314444444444444	0.106607142857142	-0.0206944444444446	0.162152777777781	-0.0137499999999999	-0.0456060606060609	0.0141111111111112	-0.0779999999999994	-0.0695879120879113	0.215486111111112	-0.0142727272727274	-0.0577272727272726	-0.0403636363636366	-0.00933333333333408	-0.109523809523809	-0.0558333333333341	-0.103124999999999	-0.0493452380952384	-0.00318181818181529	-0.052967032967036	-0.00208333333333321	-0.0436666666666667	0.016628787878787	-0.17280701754386	0.1015	0.0105681818181829	0.0159469696969694	-0.0149242424242413	-0.0203636363636364	0.0175833333333333	-0.0239444444444459	-0.00609890109890121	-0.108928571428571	-0.121944444444445	-0.00285416666666727	0.0319871794871798	0.0399999999999991	-0.0537418300653592	0.0229444444444447	0.015954545454548	0.0535416666666659	0.0101818181818203	-0.0721052631578942	-0.00209090909091003	0.0345833333333339	-0.163070175438595	-0.00117424242424136	-0.0369301470588219	-0.0599675324675335
chrVII_809640_G_T_-	YGR161C_5UTR_0_2	FALSE	0.0103659967143758	TSS	TRUE	TRUE	FALSE	FALSE	FALSE	FALSE	FALSE	TRUE	0.27776952179609	1	19	1	0	0	1	-1	0	0	0	0.394736842105263	0.983606557377049	6.34006718569954	NA	NA	17	849	202	71	220	NA	1	0.042	0.042	0	0	0	0	0	0	0	0	0	0	0	0	0	0	0	0	0	0	0	0	0	0	0	0	0	0	0	0	0	0	0	0	0	0	0	0	0	0	0	0	0	0	0	0	0	0	0	0	0	0	0	0	0	0	0	0	0	0	0	0	0	0	0	0	0	0	0	0	0	0	0	0	0	0	0	0	0	0	0	0	0	0	0	0	0	0	0	0	0	0	0	0	0	0	0	0	0	0	0	0	0	0	0	0	0	0	0	0	0	0	0	0	0	0	0	0	0	0	0	0	0	0	0	0	0	0	0	0	0	0	0	0	0	0	0	0	0	0	0	0	0	0	0	0	0	0	0	0	0	0	0	0	0	0	0	0	0	0	0	0	0	0	0	0	0	0	0	0	0	0	0	0	0	0	0	0	0	0	0	0	0	0	0	0	0	0	0	0	0	0	0	0	0	0	0	0	0	0	0	0	0	0	0	0	0	0	0	0	0	0	0	0	0	0	0	0	0	0	0	0	0	0	0	0	0	0	0	0	0	0	0	0	0	0	0	0	0	0	0	0	0	0	0	0	0	0	0	0	0	0	0	0	0	0	0	0	0	0	0	0	0	0	0	0	0	0	0	0	0	0	0	0	0	0	0	0	0	0	0	0	0	0	0	0	0	0	0	0	0	0	0	0	0	0	0	0	0	0	0	0	0	0	0	0	0	0	0	0	0	0	0	0	0	0	0	0	0	0	0	0	0	0	0	0	0	0	0	0	0	0	0	0	0	0	0	0	0	0	0	0	0	0	0	0	0	0	0	0	0	0	0	0	0	0	0	0	0	0	0	0	0	0	0	0	0	0	0	0	0	0	0	0	0	0	0	0	0	0	0	0	0	0	0	0	0	0	0	0	0	0	0	0	0	0	0	0	0	0	0	0	0	0	0	0	0	0	0	0	0	0	0	0	0	0	0	0	0	0	0	0	0	0	0	0	0	0	0	0	0	0	0	0	0	0	0	0	0	0	0	0	0	0	0	0	0	0	0	0	0	0	0	0	0	0	0	0	0	0	0	0	0	0	0	0	0	0	0	0	0	0	0	0	0	0	0	0	0	0	0	0	0	0	0	0	0	0	0	0	0	0	0	0	0	0	0	0	0	0	0	0	0	0	0	0	0	0	0	0	0	0	0	0	0	0	0	0	0	0	0	0	0	0	0	0	0	0	0	0	0	0	0	0	0	0	0	0	0	0	0	0	0	0	0	0	0	0	0	0	0	0	0	0	0	0	0	0	0	0	0	0	0	0	0	0	0	0	0	0	0	0	0	0	0	0	0	0	0	0	0	0	0	0	0	0	0	0	0	0	0	0	0	0	0	0	0	0	0	0	0	0	0	0	0	0	0	0	0	0	0	0	0	0	0	0	0	0	0	0	0	0	0	0	0	0	0	0	0	0	0	0	0	0	0	0	0	0	0	0	0	0	0	0	0	0	0	0	0	0	0	0	0	0	0	0	0	0	0	0	0	0	0	0	0	0	0	0	0	0	0	0	0	0	0	0	0	0	0	0	0	0	0	0	0	0	0	0	0	0	0	0	0	0	0	0	0	0	0	0	0	0	0	0	0	0	0	0	0	0	0	0	0	0	0	0	0	0	0	0	0	0	0	0	0	0	0	0	0	0	0	0	0	0	0	0	0	0	0	0	0	0	0	0	0	0	0	0	0	0	0	0	0	0	0	0	0	0	0	0	0	0	0	0	0	0	0	0	0	0	0	0	0	0	0	0	0	0	0	0	0	0	0	0	0	0	0	0	0	0	0	0	0	0	0	0	0	0	0	0	0	0	0	0	0	0	0	0	0	0	0	0	0	0	0	0	0	0	0	0	0	0	0	0	0	0	0	0	0	0	0	0	0	0	0	0	0	0	0	0	0	0	0	0	0	0	0	0	0	0	0	0	0	0	0	0	0	0	0	0	0	0	0	0	0	0	0	0	0	0	0	0	0	0	0	0	0	0	0	0	0	0	0	0	0	0	0	0	0	0	0	0	0	0	0	0	0	0	0	0	0	0	0	0	0	0	0	0	0	0	0	0	0	0	0	0	0	0	0	0	0	0	0	0	0	0	0	0	0	0	0	0	0	0	0	0	0	0	0	0	0	0	0	0	0	0	0	0	0	0	0	0	0	0	0	0	0	0	0	0	0	0	0	0	0	0	0	0	0	0	0	0	0	0	0	0	0	0	0	0	0	0	0	0	0	0	0	0	0	0	0	0	0	0	0	0	0	0	0	0	0	0	0	0	0	0	0	0	0	0	0	0	0	0	0	0	0	0	0	0	0	0	0	0	0	0	0	0	0	0	0	0	0	0	0	0	0	0	0	0	0	0	0	0	0	0	0	0	0	0	0	0	0	0	0	0	0	0	0	0	0	0	0	0	0	0	0	0	0	0	0	0	0	0	0	0	0	0	0	0	0	0	0	0	0	0	0	0	0	0	0	0	0	0	0	0	0	0	0	0	0	0	0	0	0	0	0	0	0	0	0	0	0	0	0	0	0	0	0	0	0	0	0	0	0	0	0	0	0	0	0	0	0	0	0	0	0	0	0	0	0	0	0	0	0	0	0	0	0	0	0	0	0	0	0	0	0	0	0	0	0	0	0	0	0	0	0	0	0	0	0	0	0	0	0	0	0	0	0	0	0	0	0	0	0	0	0	0	0	0	0	0	0	0	0	0	0	0	0	0	0	0	0	0	0	0	0	0	0	0	0	0	0	0	0	0	0	0	0	0	0	0	0	0	0	0	0	0	0	0	0	0	0	0	0	0	0	0	0	0	0	0	0	0	0	0	0	0	0	0	0	0	0	0	0	0	0	0	0	0	0	0	0	0	0	0	0	0	0	0	0	0	0	0	0	0	0	0	0	0	0	0	0	0	0	0	0	0	0	0	0	0	0	0	0	0	0	0	0	0	0	0	0	0	0	0	0	0	0	0	0	0	0	0	0	0	0	0	0	0	0	0	0	0	0	0	0	0	0	0	0	0	0	0	0	0	0	0	0	0	0	0	0	0	0	0	0	0	0	0	0	0	0	0	0	0	0	0	0	0	0	0	0	0	0	0	0	0	0	0	0	0	0	0	0	0	0	0	0	0	0	0	0	0	0	0	0	0	0	0	0	0	0	0	0	0	0	0	0	0	0	0	0	0	0	0	0	0	0	0	0	0	0	0	0	0	0	0	0	0	0	0	0	0	0	0	0	0	0	0	0	0	0	0	0	0	0	0	0	0	0	0	0	0	0	0	0	0	0	0	0	0	0	0	0	0	0	0	0	0	0	0	0	0	0	0	0	0	0	0	0	0	0	0	0	0	0	0	0	0	0	0	0	0	0	0	0	0	0	0	0	0	0	0	0	0	0	0	0	0	0	0	0	0	0	0	0	0	0	0	0	0	0	0	0	0	0	0	0	0	0	0	0	0	0	0	0	0	0	0	0	0	0	0	0	0	0	0	0	0	0	0	0	0	0	0	0	0	0	0	0	0	0	0	0	0	0	0	0	0	0	0	0	0	0	0	0	0	0	0	0	0	0	0	0	0	0	0	0	0	0	0	0	0	0	0	0	0	0	0	0	0	0	0	0	0	0	0	0	0	0	0	0	0	0	0	0	0	0	0	0	0	0	0	0	0	0	0	0	0	0	0	0	0	0	0	0	0	0	0	0	0	0	0	0	0	0	0	0	0	0	0	0	0	0	0	0	0	0	0	0	0	0	0	0	0	0	0	0	0	0	0	0	0	0	0	0	0	0	0	0	0	0	0	0	0	0	0	0	0	0	0	0	0	0	0	0	0	0	0	0	0	0	0	0	0	0	0	0	0	0	0	0	0	0	0	0	0	0	0	0	0	0	0	0	0	0	0	0	0	0	0	0	0	0	0	0	0	0	0	0	0	0	0	0	0	0	0	0	0	0	0	0	0	0	0	0	0	0	0	0	0	0	0	0	0	0	0	0	0	0	0	0	0	0	0	-0.58	1.04	-5.15	4	4	-1.15	0.0100000000000016	-5.15	1.53	4	2.18	0.9	0.470000000000001	-5.15	0.529999999999999	-2.73	-5.15	-3.98	1.04	4	-5.15	-1.69	-0.58	-5.14	-0.58	-5.15	0.24	0.44	0.42	4	-2.16	3.5	0.69	-0.68	-1.81	-5.14	-2.76	3.3	-0.290000000000001	-1	1.99	-5.15	-0.609999999999999	-1.1	3.91	-4.21	-4.23	-2.6	0.270000000000001	-0.87	0.52	0.63	-1.59	0.259999999999999	3.81	3.47	1.72	0.66	0.120000000000001	-6.47	-0.58	-3.71	-4.96	-0.28	-0.300000000000001	-0.0199999999999996	-2.33	-1.99	-0.420000000000001	4.25	-7.47999999999999	0.61	-0.66	-5.15	0.639999999999999	-3.13	4.23	1.06	3.34	-7.48	6.33	-0.300000000000001	1.16	-5.94	3.48	6.32	-0.0100000000000016	-7.39	-4.28	-1.02	4.05	6.33	2.78	-5.19	-1.67	-0.460000000000001	-0.0100000000000016	6.21	-1.16	-5.11	3.15	-0.550000000000001	6.31	-4.05	3.81	-7.48	-3.38	-0.509999999999999	0.00999999999999912	-0.44	-0.89	-0.29	-3.18	-7.47	-1.32	-0.579999999999999	-2.03	-1.17	-1.98	1.22	-0.0800000000000001	-1.84	-3.55	-6.07	-1.83	-2.79999999999999	-0.350000000000001	-1.95	2.16	5.82	-5.27	-0.979999999999999	5.52	1.54	1.14	-6.33	3.93	-4.09	1.37	-0.33	-5.05	3.9	-4.79	-3.66	-1.23	-5.15	-4.41	-2.32	-2.53	-5.15	-2.18	3.39	1.07	-1.47	-4.82	3.44	-1.24	1.62	0.92	-2.18	1.29	0.52	-1.88	-1.94	2.4	-5.15	0.81	-1.27	-5.02	3.94	-3.06	0.0299999999999994	1.13	2.15	-2.45	1.62	1.49	0.590000000000002	3.03	1.74	0.92	0.96	1.77	1.28	-0.57	-5.02	2.12	-5.15	2.53	-1.19	-5.15	-0.759999999999999	0.34	-4.54	-4.19	-1.71	0.0650000000000013	-1.73666666666667	-0.309999999999999	0.358	2.07428571428571	1.75142857142857	-0.576666666666666	-3.18333333333334	-1.908	0.598571428571429	0.862857142857143	1.02875	-1.07875	0.187142857142856	-1.47111111111111	-2.67142857142857	-2.838	-3.41285714285714	-3.14142857142857	1.2	-1.26833333333333	-1.005	-1.23285714285714	-0.671666666666667	0.936	-2.16	-2.28166666666667	-0.17	0.56625	0.72125	-3.105	-0.327777777777778	-0.174117647058825	-1.08692307692308	-1.42222222222222	-0.919166666666669	-1.14428571428571	0.84	0.628888888888888	-0.861666666666668	-0.0830000000000002	-0.698888888888888	-0.0807142857142864	-1.62923076923077	0.272499999999999	-1.08333333333333	-1.645	0.0316666666666645	-0.0950000000000006	-0.918750000000001	-0.285	0.546249999999999	-0.818750000000001	0.956249999999999	2.058	1.39222222222222	-0.025555555555556	-0.0459999999999994	2.61666666666667	0.043333333333333	0.0528571428571425	-0.138461538461538	-0.572857142857144	-0.0675000000000008	0.984545454545454	0.430000000000001	0.243	-1.574	0.681666666666668	2.61727272727273	-0.604285714285716	-0.478000000000002	-1.01	-0.51375	-0.921000000000001	-1.02166666666666	-0.223749999999999	-1.71055555555555	1.3325	-2.73	1.06666666666667	1.56	0.2425	-2.11875	2.38933333333333	2.35166666666667	0.581428571428571	-0.183999999999997	0.271666666666667	0.280000000000001	0.0392857142857146	0.948999999999998	2.064	-0.205000000000002	0.517500000000002	-1.02470588235293	-0.800666666666672	3.055	-0.53125	-1.06625	1.56111111111111	0.433333333333334	1.165	-2.35545454545454	0.889999999999999	-1.5125	-1.22083333333333	-0.91	0.0180000000000007	-0.651176470588235	-0.948181818181818	-0.308	-0.904999999999999	0.269999999999996	-0.588	-0.0214285714285714	-1.46142857142857	-0.5975	-1.611875	-1.60461538461539	-0.0470000000000006	-0.615000000000001	-1.16857142857143	-1.84272727272727	2.95454545454545	-3.01117647058823	-1.32466666666667	1.19	1.54181818181818	2.10333333333334	1.14	1.39181818181818	-1.48222222222222	-0.0772727272727245	-1.39083333333333	0.426363636363639	-1.164	-1.332	0.762	-0.208181818181819	-0.828571428571429	-0.511428571428572	-0.457777777777777	-1.14666666666667	-0.932727272727274	-1.30142857142857	-1.335	-1.53222222222222	-1.60714285714286	-0.91375	-1.3675	-1.2475	1.06818181818182	-1.36222222222222	0.382222222222222	0.0753846153846176	-0.97125	-1.14	-0.202999999999999	0.234	-3.262	0.0183333333333326	-2.85	-1.64933333333333	-0.751000000000001	-1.427	-0.920769230769229	-0.317499999999999	-1.33444444444444	-0.107272727272727	-1.37888888888889	-0.523333333333335	-1.47909090909091	-1.60090909090909	0.779999999999999	1.277	0.778666666666667	-0.435555555555554	1.19538461538462	-0.081428571428571	-2.3875	0.890000000000001	0.838333333333333	0.153333333333332	-0.0947058823529403	-1.53222222222222	-0.344000000000001	-0.0162499999999994	-1.892	0.026315789473685	-1.491	0.559090909090909	-1.38388888888889	0.0518181818181809	-0.197499999999998	0.0957142857142861	-0.57	-0.58	-1.45	3.98	0.86	-1.02	-0.58	-0.58	-0.57	-4.62	-0.58	1.13	-2.36	-5	-0.58	1.03	-3.76	-4.41	-0.58	3.41	-1	-1.88	0.300000000000001	-2.37	-5.15	1.62	1.39	-4.97	-2	4	2.41	3.56	-0.23	-1.89	0.67	4	-1.98	0.76	-5.02	-2.51	2.91	-3.44	-5.15	-4.4	3.97	-2.38	1.65	-0.730000000000001	-4.8	0.570000000000002	-0.24	-3.72	-3.98	0.319999999999999	-4.96	-4.11	-1.87	-7.27	-2.77	-6.76	-4.96	-0.31	-4.39	0.25	1.23	-4.74	2.3	-4.26	1.71	-0.779999999999999	-7.48	0.68	-0.38	-0.58	0.24	3.31	1.82	-0.51	6.32	6.33	0.63	-0.75	-0.300000000000001	-7.36	1.04	6.32	-0.57	-7.48	-4.96	-2.74	0.0300000000000011	-1.72	5.03	-0.910000000000002	-2.36	-7.48	-1.14	4.52	-5.86	0.82	-1.57	1.02	-3.72	1.42	3.81	3.39	-0.93	-0.890000000000001	-0.42	-0.870000000000001	-1.08	0.46	2.5	-3.93	-2.09	-0.36	0.15	-2.4	-2.73	-0.9	1.28	0.13	0.28	-3.11	-5.13	1.61	1.56	-0.640000000000001	-3.38	1.51	0.129999999999999	1.42	5.99	-3.71	-5.63	0.26	-0.0500000000000007	2.48	-1.04	-0.77	-5.05	-1.13	-4.05	-0.0100000000000007	-1.42	-0.549999999999999	-1.88	0.800000000000001	-1.97	-1.88	-1.21	3.03	1.08	-0.25	-5.5	3.38	2.19	0.7	-0.52	-0.5	1.55	-2.65	0.72	-0.69	-1.42	-1.16	0.44	-0.86	3.05	0.76	-3.06	4	-0.58	-0.58	0.52	1.79	1.14	1.62	1.04	-0.48	0.92	-1.06	0.95	-1.44	0.23	1.92	3.38	-0.580000000000001	2.53	-0.15	0.26	-2.33	-0.22	-0.580000000000001	-0.700000000000001	-1.02	0.0400000000000009	-2.64833333333334	-0.235000000000001	-0.318	-0.952857142857143	-0.56	0.946666666666667	0.921666666666667	-2.598	-0.312857142857142	0.212857142857143	0.317499999999999	-3.18875	-2.15571428571429	0.0700000000000003	-0.194285714285714	-2.43	-4.00714285714286	-0.534285714285714	-0.798571428571428	-1.34	-1.53125	-1.61857142857143	0.348333333333334	-4.194	1.10428571428572	-1.88	-1.97142857142857	-1.1475	1.51125	-0.081666666666667	0.477777777777778	-1.20352941176471	-0.153846153846155	-0.106666666666667	0.614166666666666	-1.16571428571429	-1.24125	-0.7	-1.185	-0.682	-0.641111111111108	0.328571428571429	-2.62692307692308	-0.912499999999998	-1.79666666666667	-0.175833333333333	-0.369166666666667	-0.619000000000002	-1.63875	0.105	-0.364999999999998	-1.86375	-0.115	-0.572000000000001	-1.23444444444444	-0.728888888888889	-2.15933333333334	0.502499999999998	-3.04555555555556	-3.08	-0.373846153846154	-1.19857142857143	-1.58125	2.02181818181818	-1.448	-0.125999999999999	-3.003	4.225	-0.688181818181821	0.454999999999998	-0.226000000000003	-0.379999999999999	0.186249999999999	-0.776000000000002	2.315	-1.325	-1.115	1.68	1.71857142857143	0.154999999999999	0.457000000000001	0.0500000000000007	-3.92625	-1.902	2.35166666666667	-0.474285714285715	-0.272000000000002	-0.864999999999998	-1.65363636363636	-0.165714285714284	-0.98	-0.672999999999998	-0.2925	-0.00624999999999964	-2.56823529411764	-1.388	-0.677499999999998	-1.455	-2.40125	-1.67444444444445	-2.295	-0.09375	-1.51363636363636	0.888333333333334	1.87333333333333	-0.673333333333333	-0.997692307692307	0.203	-0.921764705882353	-0.577272727272727	-0.992000000000001	-0.674999999999999	-0.0949999999999989	-0.0999999999999996	0.927142857142857	-1.22857142857143	-1.86625	-1.07	-0.162307692307694	0.643000000000001	-1.521	0.427142857142857	-0.848181818181819	-2.31818181818182	-3.43941176470588	-0.0260000000000034	-1.982	-1.80454545454545	1.07222222222222	4.2835294117647	2.87909090909091	-1.86222222222222	-1.06272727272727	-0.209166666666668	0.452727272727273	-0.635999999999996	0.672000000000001	1.078	0.0136363636363637	-2.10571428571428	-1.51428571428571	-0.254444444444445	-0.17	-0.877272727272727	-0.135000000000002	-1.683	0.897777777777777	-0.557142857142857	-1.5375	-1.07875	-0.96625	1.36545454545455	-0.306666666666668	-1.97444444444445	-0.593846153846151	0.81	-0.970000000000001	0.305999999999999	0.381	-1.47	-3.28	1.77833333333333	-1.66933333333333	-0.929	-0.588999999999999	-2.41	-1.12875	0.417777777777777	0.264545454545456	-1.39722222222222	0.39777777777778	-0.587272727272728	-0.649999999999999	-0.771818181818182	1.541	0.944666666666667	-0.207777777777777	1.02615384615385	-2.32142857142857	-2.3875	-0.683333333333334	0.979999999999999	-0.531111111111111	1.11058823529412	-2.04777777777778	-1.085	-0.3125	-1.672	0.0452631578947376	-0.622	-1.60363636363637	-1.33722222222222	-0.167272727272728	-0.2075	-0.901904761904762	-0.58	1.04	-5.15	4	4	-1.02	-0.569999999999999	-3.29	0.34	2.25	-0.58	1.13	-2.36	-5.15	0.529999999999999	-1.97	-5.15	-4.41	-0.58	3.41	-3.89	-1.69	-0.58	-2.37	-3.59	-0.95	0.24	0.44	0.42	4	2.41	3.56	-0.23	-1.89	0.67	0.16	-1.98	0.76	-5.02	-2.51	1.99	-4.71	-2.09	-4.4	3.91	-3.67	-4.23	-2.6	-1.94	-0.87	0.52	-0.81	-1.59	0.319999999999999	3.24	3.47	-1.87	-7.27	-2.77	-6.47	-0.58	-3.71	-4.39	0.25	0.859999999999998	-4.74	8.88178419700125e-16	-2.34	-0.420000000000001	-0.779999999999999	-7.48	0.68	-0.38	-3.73	0.639999999999999	-3.13	4.23	-0.51	3.34	-0.49	0.63	-0.75	1.16	-5.94	2.40000000000001	6.32	-0.57	-7.39	-4.96	-2.74	4.05	6.33	5.03	-5.19	-2.36	-7.48	-0.0100000000000016	4.52	-1.16	-3.18	-1.57	1.02	-3.72	1.42	3.81	0.979999999999997	-3.38	-0.509999999999999	-0.42	-0.44	-1.08	-0.29	2.5	-4.19	-1.32	-0.53	0.15	-1.17	-2.73	-0.9	0.24	-1.39	-1.62	-6.07	-1.83	1.61	-0.350000000000001	-0.640000000000001	-2.73	5.82	-5.27	1.42	5.52	-3.71	-5.63	-6.33	3.93	-4.09	-1.04	-0.77	-5.05	2.21	-4.79	-3.66	-1.23	-5.15	-4.28	-1.9	-2.29	-5.15	-2.13	3.29	1.08	-0.25	-4.82	3.44	-1.16	0.7	-0.52	-1.61	1.55	0.52	0.72	-1.94	2.4	-1.16	0.81	-0.86	-0.14	0.76	-3.06	4	-0.58	-0.58	0.52	1.62	1.49	1.62	2.74	1.74	0.92	-1.06	0.95	-1.44	-0.57	-5.02	3.38	-0.580000000000001	2.53	-0.15	0.26	-0.759999999999999	0.34	-1.9	-4.19	-1.71	0.0525000000000002	-2.1925	-0.272500000000001	0.0199999999999996	0.560714285714285	0.595714285714285	0.185	-1.13083333333333	-2.253	0.142857142857142	0.537857142857142	0.673125000000001	-2.13375	-0.984285714285715	-0.700555555555555	-1.43285714285714	-2.634	-3.71	-1.83785714285714	0.200714285714286	-1.30416666666667	-1.268125	-1.42571428571429	-0.161666666666665	-1.629	-0.527857142857144	-2.08083333333333	-1.07071428571429	-0.290624999999999	1.11625	-1.59333333333333	0.0749999999999993	-0.688823529411764	-0.620384615384616	-0.764444444444445	-0.1525	-1.155	-0.200624999999999	-0.0355555555555558	-1.02333333333333	-0.3825	-0.669999999999998	0.123928571428571	-2.12807692307692	-0.32	-1.44	-0.910416666666666	-0.168750000000001	-0.357000000000001	-1.27875	-0.0899999999999999	0.0906249999999993	-1.34125	0.420624999999999	0.743	0.0788888888888888	-0.377222222222222	-1.10266666666666	1.55958333333333	-1.50111111111111	-1.51357142857143	-0.256153846153847	-0.885714285714286	-0.824375	1.50318181818182	-0.509	0.0585000000000004	-2.2885	2.45333333333334	0.964545454545457	-0.0746428571428552	-0.352	-0.695	-0.16375	-0.8485	0.646666666666668	-0.774374999999999	-1.41277777777778	1.50625	-0.505714285714287	0.610833333333334	1.0085	0.146250000000002	-3.0225	0.243666666666662	2.35166666666667	0.0535714285714288	-0.227999999999998	-0.296666666666667	-0.686818181818182	-0.0632142857142846	-0.0154999999999994	0.695499999999999	-0.248749999999998	0.255625	-1.79647058823529	-1.09433333333333	1.18875	-0.993124999999999	-1.73375	-0.0566666666666666	-0.930833333333332	0.535625	-1.93454545454545	0.889166666666666	0.18041666666667	-0.947083333333333	-0.953846153846153	0.1105	-0.786470588235294	-0.762727272727273	-0.65	-0.789999999999999	0.0874999999999986	-0.343999999999999	0.452857142857142	-1.345	-1.231875	-1.3409375	-0.883461538461539	0.298	-1.068	-0.370714285714286	-1.34545454545455	0.31818181818182	-3.22529411764706	-0.675333333333334	-0.396000000000001	-0.131363636363638	1.58777777777778	2.71176470588236	2.13545454545454	-1.67222222222222	-0.57	-0.800000000000001	0.439545454545456	-0.899999999999999	-0.33	0.92	-0.0972727272727276	-1.46714285714286	-1.01285714285714	-0.35611111111111	-0.658333333333333	-0.904999999999999	-0.718214285714286	-1.509	-0.317222222222222	-1.08214285714286	-1.225625	-1.223125	-1.106875	1.21681818181818	-0.834444444444445	-0.796111111111111	-0.259230769230768	-0.0806249999999995	-1.055	0.0515000000000008	0.307499999999999	-2.366	-1.63083333333333	-0.535833333333333	-1.65933333333333	-0.84	-1.008	-1.66538461538462	-0.723125000000001	-0.458333333333332	0.0786363636363649	-1.38805555555556	-0.0627777777777769	-1.03318181818182	-1.12545454545455	0.00409090909090892	1.409	0.861666666666667	-0.321666666666665	1.11076923076923	-1.20142857142857	-2.3875	0.103333333333333	0.909166666666666	-0.18888888888889	0.507941176470588	-1.79	-0.714499999999999	-0.164375000000001	-1.782	0.0357894736842113	-1.0565	-0.522272727272728	-1.36055555555556	-0.0577272727272735	-0.202500000000001	-0.403095238095237
chrVII_810028_A_C_-	YGR161C_chrVII_810028_A_C_72_2	TRUE	0.521681441389024	UpStream	TRUE	TRUE	FALSE	FALSE	FALSE	FALSE	FALSE	TRUE	1.00084087982019	1	73	1	0	-1	0	0	1	0	0	0.559210526315789	1.01190476190476	6.34006718569954	NA	NA	17	849	202	71	608	NA	0.629921	0.4	0.6	0	0	0	0	0	0	0	0	0	0	0	0	0	0	0	0	0	0	0	0	0	0	0	0	0	0	0	0	0	0	0	0	0	0	0	0	0	0	0	0	0	0	0	0	0	0	0	0	0	0	0	0	0	0	0	0	0	0	0	0	0	0	0	0	0	0	0	0	0	0	0	0	0	0	0	0	0	0	0	0	0	0	0	0	0	0	0	0	0	0	0	0	0	0	0	0	0	0	0	0	0	0	0	0	0	0	0	0	0	0	0	0	0	0	0	0	0	0	0	0	0	0	0	0	0	0	0	0	0	0	0	0	0	0	0	0	0	0	0	0	0	0	0	0	0	0	0	0	0	0	0	0	0	0	0	0	0	0	0	0	0	0	0	0	0	0	0	0	0	0	0	0	0	0	0	0	0	0	0	0	0	0	0	0	0	0	0	0	0	0	0	0	0	0	0	0	0	0	0	0	0	0	0	0	0	0	0	0	0	0	0	0	0	0	0	0	0	0	0	0	0	0	0	0	0	0	0	0	0	0	0	0	0	0	0	0	0	0	0	0	0	0	0	0	0	0	0	0	0	0	0	0	0	0	0	0	0	0	0	0	0	0	0	0	0	0	0	0	0	0	0	0	0	0	0	0	0	0	0	0	0	0	0	0	0	0	0	0	0	0	0	0	0	0	0	0	0	0	0	0	0	0	0	0	0	0	0	0	0	0	0	0	0	0	0	0	0	0	0	0	0	0	0	0	0	0	0	0	0	0	0	0	0	0	0	0	0	0	0	0	0	0	0	0	0	0	0	0	0	0	0	0	0	0	0	0	0	0	0	0	0	0	0	0	0	0	0	0	0	0	0	0	0	0	0	0	0	0	0	0	0	0	0	0	0	0	0	0	0	0	0	0	0	0	0	0	0	0	0	0	0	0	0	0	0	0	0	0	0	0	0	0	0	0	0	0	0	0	0	0	0	0	0	0	0	0	0	0	0	0	0	0	0	0	0	0	0	0	0	0	0	0	0	0	0	0	0	0	0	0	0	0	0	0	0	0	0	0	0	0	0	0	0	0	0	0	0	0	0	0	0	0	0	0	0	0	0	0	0	0	0	0	0	0	0	0	0	0	0	0	0	0	0	0	0	0	0	0	0	0	0	0	0	0	0	0	0	0	0	0	0	0	0	0	0	0	0	0	0	0	0	0	0	0	0	0	0	0	0	0	0	0	0	0	0	0	0	0	0	0	0	0	0	0	0	0	0	0	0	0	0	0	0	0	0	0	0	0	0	0	0	0	0	0	0	0	0	0	0	0	0	0	0	0	0	0	0	0	0	0	0	0	0	0	0	0	0	0	0	0	0	0	0	0	0	0	0	0	0	0	0	0	0	0	0	0	0	0	0	0	0	0	0	0	0	0	0	0	0	0	0	0	0	0	0	0	0	0	0	0	0	0	0	0	0	0	0	0	0	0	0	0	0	0	0	0	0	0	0	0	0	0	0	0	0	0	0	0	0	0	0	0	0	0	0	0	0	0	0	0	0	0	0	0	0	0	0	0	0	0	0	0	0	0	0	0	0	0	0	0	0	0	0	0	0	0	0	0	0	-0.42	0	0	0	0	0	0	0	0	0	0	0	0	0	0	0	0	0	0	0	0	0	0	0	0	0	0	0	0	0	0	0	0	0	0	0	0	0	0	0	0	0	0	0	0	0	0	0	0	0	0	0	0	0	0	0	0	0	0	0	0	0	0	0	0	0	0	0	0	0	0	0	0	0	0	0	0	0	0	0	0	0	0	0	0	0	0	0	0	0	0	0	0	0	0	0	0	0	0	0	0	0	0	0	0	0	0	0	0	0	0	0	0	0	0	0	0	0	0	0	0	0	0	0	0	0	0	0	0	0	0	0	0	0	0	0	0	0	0	0	0	0	0	0	0	0	0	0	0	0	0	0	0	0	0	0	0	0	0	0	0	0	0	0	0	0	0	0	0	0	0	0	0	0	0	0	0	0	0	0	0	0	0	0	0	0	0	0	0	0	0	0	0	0	0	0	-0.305	0	0	0	0	0	0	0	0	0	0	0	0	0	0	0	0	0	0	0	0	0	0	0	0	0	0	0	0	0	0	0	0	0	0	0	0	0	0	0	0	0	0	0	0	0	0	0	0	0	0	0	0	0	0	0	0	0	0	0	0	0	0	0	0	0	0	0	0	0	0	0	0	0	0	0	0	0	0	0	0	0	0	0	0	0	0	0	0	0	0	0	0	0	0	0	0	0	0	0	0	0	0	0	0	0	0	0	0	0	0	0	0	0	0	0	0	0	0	0	0	0	0	0	0	0	0	0	0	0	0	0	0	0	0	0	0	0	0	0	0	0	0	0	0	0	0	0	0	0	0	0	0	0	0	0	0	0	0	0	0	0	0	0	0	0	0	0	0	0	0	0	0	0	0	0	0	0	0	0	0	0	0	0	0	0	0	0	0	0	0	0	0	0	0	0	-1	0	0	0	0	0	0	0	0	0	0	0	0	0	0	0	0	0	0	0	0	0	0	0	0	0	0	0	0	0	0	0	0	0	0	0	0	0	0	0	0	0	0	0	0	0	0	0	0	0	0	0	0	0	0	0	0	0	0	0	0	0	0	0	0	0	0	0	0	0	0	0	0	0	0	0	0	0	0	0	0	0	0	0	0	0	0	0	0	0	0	0	0	0	0	0	0	0	0	0	0	0	0	0	0	0	0	0	0	0	0	0	0	0	0	0	0	0	0	0	0	0	0	0	0	0	0	0	0	0	0	0	0	0	0	0	0	0	0	0	0	0	0	0	0	0	0	0	0	0	0	0	0	0	0	0	0	0	0	0	0	0	0	0	0	0	0	0	0	0	0	0	0	0	0	0	0	0	0	0	0	0	0	0	0	0	0	0	0	0	0	0	0	0	0	0	-0.42	0	0	0	0	0	0	0	0	0	0	0	0	0	0	0	0	0	0	0	0	0	0	0	0	0	0	0	0	0	0	0	0	0	0	0	0	0	0	0	0	0	0	0	0	0	0	0	0	0	0	0	0	0	0	0	0	0	0	0	0	0	0	0	0	0	0	0	0	0	0	0	0	0	0	0	0	0	0	0	0	0	0	0	0	0	0	0	0	0	0	0	0	0	0	0	0	0	0	0	0	0	0	0	0	0	0	0	0	0	0	0	0	0	0	0	0	0	0	0	0	0	0	0	0	0	0	0	0	0	0	0	0	0	0	0	0	0	0	0	0	0	0	0	0	0	0	0	0	0	0	0	0	0	0	0	0	0	0	0	0	0	0	0	0	0	0	0	0	0	0	0	0	0	0	0	0	0	0	0	0	0	0	0	0	0	0	0	0	0	0	0	0	0	0	0	-0.305	0	0	0	0	0	0	0	0	0	0	0	0	0	0	0	0	0	0	0	0	0	0	0	0	0	0	0	0	0	0	0	0	0	0	0	0	0	0	0	0	0	0	0	0	0	0	0	0	0	0	0	0	0	0	0	0	0	0	0	0	0	0	0	0	0	0	0	0	0	0	0	0	0	0	0	0	0	0	0	0	0	0	0	0	0	0	0	0	0	0	0	0	0	0	0	0	0	0	0	0	0	0	0	0	0	0	0	0	0	0	0	0	0	0	0	0	0	0	0	0	0	0	0	0	0	0	0	0	0	0	0	0	0	0	0	0	0	0	0	0	0	0	0	0	0	0	0	0	0	0	0	0	0	0	0	0	0	0	0	0	0	0	0	0	0	0	0	0	0	0	0	0	0	0	0	0	0	0	0	0	0	0	0	0	0	0	0	0	0	0	0	0	0	0	0	-1	0	0	0	0	0	0	0	0	0	0	0	0	0	0	0	0	0	0	0	0	0	0	0	0	0	0	0	0	0	0	0	0	0	0	0	0	0	0	0	0	0	0	0	0	0	0	0	0	0	0	0	0	0	0	0	0	0	0	0	0	0	0	0	0	0	0	0	0	0	0	0	0	0	0	0	0	0	0	0	0	0	0	0	0	1.87	4.71	-4	-3.7	1.71	1.03	-4	-2.27	3.39	-2.87	0.58	-2.64	0.58	-1.95	0.18	-1.42	1.67	4.41	1.37	0	5.15	5.15	4.27	-2.94	5.15	-2.34	4.96	-0.97	-0.19	-0.830000000000001	0.58	-2.15	1.49	-1.03	-0.69	-4	4.81	4.05	1.59	0.58	-2.91	-1.71	-3.51	2.88	-3.97	5.02	5.14	-1.28	0.410000000000001	1.35	-3.47	-0.12	0	-0.12	-3.8	-0.890000000000001	-1.58	5.18	-3.56	2.48	4.96	0.8	4.4	2.25	-5.79	0.28	-2.3	2.03	-1.44	1.86	-1.17	-2.5	2.23	-1.04	-2.62	-2.47	-2.51	3.17	-3.18	-6.33	-1.28	-3.12	-2.18	7.48	0.870000000000001	-2.9	4.28	1.14	4.4	2.54	1.97	-4.55	4.84	-2.25	-6.16	-0.240000000000002	1.96	-4.27	6.3	7.39	-0.289999999999999	2.55	6.74	-1.05	0	-2.3	-0.66	2.45	0.42	-0.140000000000001	-0.51	-0.72	-0.02	4.05	-1.87	0	1.31	0.0499999999999998	2.11	-2.96	-1.04	-0.17	0.82	5.11	7.48	7.48	-1.95	6.38	-3.25	-1.51	-1.49000000000001	-5.87	-1.27	3.71	-6.32	0.539999999999999	2.3	-0.94	1.04	-2.46	0.859999999999999	2.51	-1.64	0.0300000000000002	3.81	-1.77	1.78	-1.36	-4	-0.169999999999999	-0.199999999999998	0.19	-2.55	-2.91	-1.83	4.37	-0.119999999999999	-3.56	-2.15	-0.49	0.76	2.99	0.86	-0.32	2.35	-0.25	5.13	0.47	-2.94	0.899999999999999	0.58	-4	0.58	0.58	2.19	-0.12	-1.07	-1.45	-3.81	0.140000000000001	3.35	1.35	1.5	1.21	-0.290000000000001	3.39	1.2	2.45	3.21	-0.710000000000001	0.399999999999999	-0.110000000000002	0.58	-1.09	2.59	2.98	-0.0400000000000009	2.64833333333333	0.234999999999999	0.318000000000001	0.952857142857143	0.56	-0.946666666666667	-0.921666666666668	2.598	0.312857142857144	-0.212857142857144	-0.317500000000001	3.18875	2.15571428571429	-0.0700000000000003	0.194285714285714	2.43	4.00714285714286	0.534285714285715	0.798571428571428	1.34	1.53125	1.61857142857143	-0.348333333333333	4.194	-1.10428571428571	1.88	1.97142857142857	1.1475	-1.51125	0.081666666666667	-0.477777777777778	1.20352941176471	0.153846153846155	0.106666666666666	-0.614166666666666	1.16571428571429	1.24125	0.7	1.185	0.682	0.641111111111112	-0.328571428571429	2.62692307692308	0.912499999999998	1.79666666666667	0.175833333333333	0.369166666666667	0.619	1.63875	-0.105	0.365	1.86375	0.115	0.572000000000001	1.23444444444444	0.728888888888888	2.15933333333333	-0.502499999999998	3.04555555555556	3.08	0.373846153846154	1.19857142857143	1.58125	-2.02181818181818	1.448	0.125999999999999	3.003	-4.225	0.688181818181818	-0.455000000000005	0.226000000000001	0.38	-0.186249999999999	0.776	-2.315	1.325	1.115	-1.68	-1.71857142857143	-0.155000000000001	-0.457000000000004	-0.0500000000000007	3.92625	1.902	-2.35166666666667	0.474285714285715	0.272000000000002	0.865	1.65363636363636	0.165714285714287	0.98	0.673	0.292499999999997	0.00624999999999964	2.56823529411764	1.388	0.677499999999998	1.455	2.40125	1.67444444444444	2.295	0.09375	1.51363636363637	-0.888333333333334	-1.87333333333333	0.673333333333333	0.997692307692308	-0.202999999999999	0.921764705882353	0.577272727272727	0.991999999999999	0.674999999999999	0.0950000000000024	0.0999999999999996	-0.927142857142857	1.22857142857143	1.86625	1.07	0.162307692307692	-0.643000000000001	1.521	-0.427142857142857	0.848181818181818	2.31818181818182	3.43941176470588	0.0259999999999998	1.982	1.80454545454545	-1.07222222222222	-4.2835294117647	-2.87909090909091	1.86222222222222	1.06272727272727	0.209166666666668	-0.452727272727273	0.635999999999999	-0.672000000000001	-1.078	-0.0136363636363637	2.10571428571429	1.51428571428571	0.254444444444443	0.17	0.877272727272727	0.135000000000002	1.683	-0.897777777777777	0.557142857142857	1.5375	1.07875	0.966249999999999	-1.36545454545455	0.306666666666667	1.97444444444445	0.593846153846151	-0.809999999999999	0.97	-0.306	-0.381	1.47	3.28	-1.77833333333333	1.66933333333333	0.929	0.589	2.41	1.12875	-0.417777777777779	-0.264545454545454	1.39722222222222	-0.39777777777778	0.587272727272728	0.65	0.771818181818182	-1.541	-0.944666666666667	0.207777777777778	-1.02615384615385	2.32142857142857	2.3875	0.683333333333332	-0.98	0.531111111111112	-1.11058823529412	2.04777777777778	1.085	0.3125	1.672	-0.045263157894734	0.622	1.60363636363636	1.33722222222222	0.167272727272728	0.2075	0.901904761904762	0	0	-4	-4	-2.1	-3.87	0	1.42	3.6	-4	-0.140000000000001	-3.39	-1.55	-1.95	2.04	0	2.8	1.71	3.11	-4	2.4	4.86	5.15	-4	-4	3.17	2.42	-1.87	-2.45	-4	2.32	-0.089999999999999	1.15	0.17	4.67	-3.68	5.12	-1.05	-1.13	3.17	0.0899999999999999	-2.02	0.250000000000002	1.49	-3.61	1.8	5.13	-3.99	3.11	0.58	1.08	-3.3	0.58	0.890000000000001	-3.81	-3.47	-1.87	0.549999999999999	-5.95	-1.1	-0.0899999999999999	3.41	0.579999999999999	1.17	-4.2	-0.73	-1.62	-0.0499999999999998	4.12	-4.25	-5.69	-4.07	0	-1.58	2.66	1.7	-6.31	3.68	-6.12	0	-1.57	-5.41	1.86	4.58	-3.45	-2.9	4.29	0.58	-0.389999999999999	-1.23	-3.33	3.07	-0.489999999999999	-6.33	-2.96	-5.75	-0.93	-6.32	0.969999999999999	2.67	-0.44	-3.38	3.68000000000001	0.180000000000003	-3.81	-1.02	0.26	0.41	1.26	-1.18	-0.24	1.72	0.450000000000001	4.72	-1.72	1.92	3.32	-0.0600000000000001	1.3	2.4	1.31	1.86	2.5	5.15	-1.51	0.19	-1.12	-0.959999999999997	-2.16	-6.23	-2.21	-2.6	0.699999999999999	-1.44	5.02000000000001	7.38	3.28	0.66	-1.37	-1.79	3.64	0.95	-1.66	-2.13	2.04	-3.23	1.96	4.5	-1.88	0.58	4.49	1.3	-2.15	0.239999999999999	-1.64	2.37	4.36	-3.73	-2.1	0.91	1.91	0.02	2.94	-1.19	-2.4	0.66	4.41	-2.89	-1.74	1.46	0.58	1.57	1.65	0.710000000000001	0.66	-0.76	-0.68	-3.32	-2.89	0	3.35	-0.66	1.72	3.54	-1.46	5	-2.36	0.520000000000002	3.32	-0.240000000000002	-0.869999999999999	-2.65	0.58	-0.17	-0.600000000000001	-2.18	-0.0650000000000013	1.73666666666667	0.31	-0.358	-2.07428571428571	-1.75142857142857	0.576666666666666	3.18333333333333	1.908	-0.598571428571429	-0.862857142857143	-1.02875	1.07875	-0.187142857142858	1.47111111111111	2.67142857142857	2.838	3.41285714285714	3.14142857142857	-1.2	1.26833333333333	1.005	1.23285714285714	0.671666666666667	-0.936	2.16	2.28166666666667	0.17	-0.56625	-0.721250000000001	3.105	0.327777777777779	0.174117647058825	1.08692307692308	1.42222222222222	0.919166666666667	1.14428571428571	-0.84	-0.628888888888889	0.861666666666665	0.0830000000000002	0.698888888888888	0.0807142857142864	1.62923076923077	-0.272500000000001	1.08333333333333	1.645	-0.0316666666666663	0.0950000000000006	0.91875	0.285	-0.546250000000001	0.818750000000001	-0.956250000000001	-2.058	-1.39222222222222	0.0255555555555551	0.0459999999999994	-2.61666666666667	-0.043333333333333	-0.0528571428571425	0.138461538461538	0.572857142857142	0.0674999999999999	-0.984545454545454	-0.430000000000001	-0.242999999999999	1.574	-0.681666666666665	-2.61727272727273	0.604285714285716	0.478000000000002	1.01	0.51375	0.920999999999999	1.02166666666667	0.223749999999999	1.71055555555555	-1.3325	2.73	-1.06666666666667	-1.56	-0.2425	2.11875	-2.38933333333333	-2.35166666666667	-0.581428571428573	0.183999999999997	-0.271666666666668	-0.279999999999999	-0.0392857142857164	-0.949000000000002	-2.064	0.204999999999998	-0.517500000000002	1.02470588235294	0.800666666666665	-3.055	0.53125	1.06625	-1.56111111111111	-0.433333333333334	-1.165	2.35545454545455	-0.890000000000001	1.5125	1.22083333333333	0.91	-0.0179999999999998	0.651176470588235	0.948181818181818	1.41236111111111	0.904999999999999	-0.27	0.588	0.0214285714285705	1.46142857142857	0.5975	1.611875	1.60461538461539	0.0470000000000006	0.615	1.16857142857143	1.84272727272727	-2.95454545454545	3.01117647058824	1.32466666666667	-1.19	-1.54181818181818	-2.10333333333333	-1.13999999999999	-1.39181818181818	1.48222222222222	0.077272727272728	1.39083333333333	-0.426363636363636	1.164	1.332	-0.761999999999997	0.208181818181819	0.828571428571428	0.511428571428572	0.457777777777778	1.14666666666667	0.932727272727273	1.30142857142857	1.335	1.53222222222222	1.60714285714286	0.91375	1.3675	1.2475	-1.06818181818182	1.36222222222222	-0.382222222222223	-0.0753846153846141	0.97125	1.14	0.202999999999999	-0.233999999999998	3.262	-0.0183333333333335	2.85	1.64933333333333	0.750999999999999	1.427	0.92076923076923	0.317500000000001	1.33444444444445	0.107272727272727	1.37888888888889	0.523333333333333	1.47909090909091	1.60090909090909	-0.780000000000001	-1.277	-0.778666666666667	0.435555555555556	-1.19538461538462	0.081428571428571	2.3875	-0.890000000000001	-0.838333333333333	-0.153333333333334	0.0947058823529403	1.53222222222222	0.343999999999999	0.0162499999999994	1.892	-0.026315789473685	1.491	-0.559090909090909	1.38388888888889	-0.0518181818181827	0.197499999999998	-0.0957142857142852	1.3	1.14	-4	-3.7	1.71	1.03	0	-2.27	3.39	-4	0.58	-3.39	-1.55	-1.95	1.47	-1.07	2.8	4.1	1.37	-0.95	5.15	5.15	5.15	-4	-3.99	-1.4	2.42	-1.87	-2.45	-3.07	0.58	-2.15	1.15	0.17	-0.69	-4	4.81	-1.05	1.59	0.58	-2.91	-1.71	-3.51	2.88	-3.61	3.22	5.13	-3.99	0.410000000000001	0.58	1.08	-0.12	0.58	-0.12	-3.81	-3.47	-1.58	0.549999999999999	-3.98	-1.1	-0.0899999999999999	1.86	0.579999999999999	1.87	-5.63	0.199999999999999	-1.62	1.12	-1.44	-4.25	-1.17	-2.5	2.23	-1.04	-1.81	-1.82	-6.31	3.17	-3.84	-2.22	-1.28	-3.12	-2.18	7.48	-3.45	-2.9	4.28	0.58	3.32	-1.23	0.5	-0.59	3.67	-5.39	-6.16	-0.240000000000002	-0.93	-6.32	3.64	2.95	-0.44	0.8	6.74	-1.05	0	-1.1	0.26	0.41	0.42	-1.18	-0.51	1.72	-0.02	4.05	-1.87	0	3.32	-0.0600000000000001	2.11	-2.96	0.430000000000001	0.46	0.97	5.15	6.54	0.19	-1.12	2.4	-2.16	-1.51	-1.49000000000001	-5.24	-0.25	2.67	-6.32	5.94	2.3	0.66	0.840000000000001	-2.46	3.64	2.51	-1.64	-2.13	3.81	-2.23	1.78	4.5	-4	0.58	1.14	0.19	-2.55	-2.91	-1.64	2.37	-0.119999999999999	-3.56	-2.15	-0.49	1.91	0.02	0.86	-1.19	-2.4	-0.25	4.41	0.47	-2.94	0.899999999999999	0.58	-4	0.58	0.58	2.19	-0.12	-1.07	-3.32	-3.11	0	3.35	0.12	1.6	3.12	-0.970000000000001	5	-2.36	0.520000000000002	3.32	-0.710000000000001	0.399999999999999	-2.65	0.58	-1.09	2.59	-2.18	-0.0525000000000002	2.1925	0.272499999999999	-0.0200000000000005	-0.560714285714287	-0.595714285714285	-0.185	1.13083333333333	2.253	-0.142857142857142	-0.537857142857144	-0.673125000000001	2.13375	0.984285714285715	0.700555555555555	1.43285714285714	2.634	3.71	1.83785714285714	-0.200714285714286	1.30416666666667	1.268125	1.42571428571429	0.161666666666667	1.629	0.527857142857144	2.08083333333333	1.07071428571428	0.290625	-1.11625	1.59333333333333	-0.0750000000000011	0.688823529411764	0.620384615384614	0.764444444444443	0.1525	1.155	0.200625	0.035555555555554	1.02333333333333	0.3825	0.669999999999998	-0.123928571428571	2.12807692307692	0.32	1.44	0.910416666666666	0.168749999999999	0.356999999999999	1.27875	0.0900000000000007	-0.0906250000000011	1.34125	-0.420625	-0.743	-0.0788888888888888	0.377222222222222	1.10266666666666	-1.55958333333334	1.50111111111111	1.51357142857143	0.256153846153847	0.885714285714284	0.824375	-1.50318181818182	0.508999999999999	-0.0584999999999987	2.2885	-2.45333333333333	-0.964545454545455	0.0746428571428552	0.352	0.695	0.16375	0.8485	-0.646666666666665	0.774374999999999	1.41277777777778	-1.50625	0.505714285714285	-0.610833333333334	-1.0085	-0.146250000000002	3.0225	-0.243666666666662	-2.35166666666666	-0.0535714285714288	0.228000000000002	0.296666666666667	0.686818181818182	0.0632142857142863	0.0154999999999994	-0.695499999999999	0.248750000000001	-0.255625	1.79647058823529	1.09433333333333	-1.18875	0.993124999999999	1.73375	0.0566666666666684	0.930833333333332	-0.535625	1.93454545454545	-0.889166666666668	-0.180416666666666	0.947083333333333	0.953846153846154	-0.1105	0.786470588235294	0.762727272727273	1.32461988304094	0.789999999999999	-0.0874999999999986	0.344	-0.452857142857144	1.345	1.231875	1.3409375	0.883461538461541	-0.298	1.068	0.370714285714286	1.34545454545454	-0.31818181818182	3.22529411764706	0.675333333333334	0.396000000000001	0.131363636363638	-1.58777777777778	-2.71176470588235	-2.13545454545455	1.67222222222222	0.57	0.799999999999997	-0.439545454545453	0.900000000000002	0.33	-0.920000000000002	0.0972727272727276	1.46714285714286	1.01285714285714	0.35611111111111	0.658333333333332	0.905	0.718214285714286	1.509	0.317222222222222	1.08214285714286	1.225625	1.223125	1.106875	-1.21681818181818	0.834444444444444	0.796111111111111	0.25923076923077	0.0806249999999995	1.055	-0.0515000000000008	-0.307500000000001	2.366	1.63083333333333	0.535833333333333	1.65933333333333	0.84	1.008	1.66538461538462	0.723125000000001	0.458333333333334	-0.0786363636363649	1.38805555555556	0.0627777777777769	1.03318181818182	1.12545454545455	-0.00409090909090892	-1.409	-0.861666666666666	0.321666666666667	-1.11076923076923	1.20142857142857	2.3875	-0.103333333333333	-0.909166666666666	0.18888888888889	-0.507941176470588	1.79	0.714499999999999	0.164375	1.782	-0.0357894736842113	1.0565	0.522272727272727	1.36055555555556	0.0577272727272735	0.202500000000001	0.403095238095238
chrVII_810028_A_C_+	YGR161W-C_chrVII_810028_A_C_72_2	TRUE	0.331723701473826	UpStream	TRUE	TRUE	FALSE	FALSE	FALSE	FALSE	FALSE	TRUE	1.25207683978517	1	73	1	0	-1	0	0	1	0	-1	0.565789473684211	1.01176470588235	5.92050700698753	NA	NA	2	340	108	43	199	NA	0.629921	0.4	0.6	0	0	0	0	0	0	0	0	0	0	0	0	0	0	0	0	0	0	0	0	0	0	0	0	0	0	0	0	0	0	0	0	0	0	0	0	0	0	0	0	0	0	0	0	0	0	0	0	0	0	0	0	0	0	0	0	0	0	0	0	0	0	0	0	0	0	0	0	0	0	0	0	0	0	0	0	0	0	0	0	0	0	0	0	0	0	0	0	0	0	0	0	0	0	0	0	0	0	0	0	0	0	0	0	0	0	0	0	0	0	0	-0.42	0	0	0	0	0	0	0	0	0	0	0	0	0	0	0	0	0	0	0	0	0	0	0	0	0	0	0	0	0	0	0	0	0	0	0	0	0	0	0	0	0	0	0	0	0	0	0	0	0	0	0	0	0	0	0	0	0	0	0	0	0	0	0	0	0	0	0	0	0	0	0	0	0	0	0	0	0	0	0	0	0	0	0	0	0	0	0	0	0	0	0	0	0	0	0	0	0	0	0	0	0	0	0	0	0	0	0	0	0	0	0	0	0	0	0	0	0	0	0	0	0	0	0	0	0	0	0	0	0	0	0	0	0	0	0	0	0	0	0	0	0	0	0	0	0	0	0	0	0	0	0	0	0	0	0	0	0	0	0	0	0	0	0	0	0	0	0	0	0	0	0	0	0	0	0	0	0	0	0	0	0	0	0	0	0	0	0	0	0	0	0	0	0	0	0	-0.305	0	0	0	0	0	0	0	0	0	0	0	0	0	0	0	0	0	0	0	0	0	0	0	0	0	0	0	0	0	0	0	0	0	0	0	0	0	0	0	0	0	0	0	0	0	0	0	0	0	0	0	0	0	0	0	0	0	0	0	0	0	0	0	0	0	0	0	0	0	0	0	0	0	0	0	0	0	0	0	0	0	0	0	0	0	0	0	0	0	0	0	0	0	0	0	0	0	0	0	0	0	0	0	0	0	0	0	0	0	0	0	0	0	0	0	0	0	0	0	0	0	0	0	0	0	0	0	0	0	0	0	0	0	0	0	0	0	0	0	0	0	0	0	0	0	0	0	0	0	0	0	0	0	0	0	0	0	0	0	0	0	0	0	0	0	0	0	0	0	0	0	0	0	0	0	0	0	0	0	0	0	0	0	0	0	0	0	0	0	0	0	0	0	0	0	-1	0	0	0	0	0	0	0	0	0	0	0	0	0	0	0	0	0	0	0	0	0	0	0	0	0	0	0	0	0	0	0	0	0	0	0	0	0	0	0	0	0	0	0	0	0	0	0	0	0	0	0	0	0	0	0	0	0	0	0	0	0	0	0	0	0	0	0	0	0	0	0	0	0	0	0	0	0	0	0	0	0	0	0	0	0	0	0	0	0	0	0	0	0	0	0	0	0	0	0	0	0	0	0	0	0	0	0	0	0	0	0	0	0	0	0	0	0	0	0	0	0	0	0	0	0	0	0	0	0	0	0	0	0	0	0	0	0	0	0	0	0	0	0	0	0	0	0	0	0	0	0	0	0	0	0	0	0	0	0	0	0	0	0	0	0	0	0	0	0	0	0	0	0	0	0	0	0	0	0	0	0	0	0	0	0	0	0	0	0	0	0	0	0	0	0	0	0	0	0	0	0	0	0	0	0	0	0	0	0	0	0	0	0	0	0	0	0	0	0	0	0	0	0	0	0	0	0	0	0	0	0	0	0	0	0	0	0	0	0	0	0	0	0	0	0	0	0	0	0	0	0	0	0	0	0	0	0	0	0	0	0	0	0	0	0	0	0	0	0	0	0	0	0	0	0	0	0	0	0	0	0	0	0	0	0	0	0	0	0	0	0	0	0	0	0	0	0	0	0	0	0	0	0	0	0	0	0	0	0	0	0	0	0	0	0	0	0	0	0	0	0	0	0	0	0	0	0	0	0	0	0	0	0	0	0	0	0	0	0	0	0	0	0	0	0	0	0	0	0	0	0	0	0	0	0	0	0	0	0	0	0	0	0	0	0	0	0	0	0	0	0	0	0	0	0	0	0	0	0	0	0	0	0	0	0	0	0	0	0	0	0	0	0	0	0	0	0	0	0	0	0	0	0	0	0	0	0	0	0	0	0	0	0	0	0	0	0	0	0	0	0	0	0	0	0	0	0	0	0	0	0	0	0	0	0	0	0	0	0	0	0	0	0	0	0	0	0	0	0	0	0	0	0	0	0	0	0	0	0	0	0	0	0	0	0	0	0	0	0	0	0	0	0	0	0	0	0	0	0	0	0	0	0	0	0	0	0	0	0	0	0	0	0	0	0	0	0	0	0	0	0	0	0	0	0	0	0	0	0	0	0	0	0	0	0	0	0	0	0	0	0	0	0	0	0	0	0	0	0	0	0	0	0	0	0	0	0	0	0	0	0	0	0	0	0	0	0	0	0	0	0	0	0	0	0	0	0	0	0	0	0	0	0	0	0	0	0	0	0	0	0	0	0	0	0	0	0	0	0	0	0	0	0	0	0	0	0	0	0	0	0	0	0	0	0	0	0	0	0	0	0	0	0	0	0	0	0	0	0	0	0	0	0	0	0	0	0	0	0	0	0	0	0	0	0	0	0	0	0	0	0	0	0	0	0	0	0	0	0	0	0	0	0	0	0	0	0	0	0	0	0	0	0	0	0	0	0	0	0	0	0	0	0	0	0	0	0	0	0	0	0	0	0	0	0	0	0	0	0	0	0	0	0	0	0	0	0	0	0	0	0	0	0	0	0	0	0	0	0	0	0	0	0	0	0	0	0	0	0	0	0	0	0	0	0	0	0	0	0	0	0	0	0	0	0	0	0	0	0	0	0	0	0	0	0	0	0	0	0	0	0	0	0	0	0	0	0	0	0	0	0	0	0	0	0	0	0	0	0	0	0	0	0	0	0	0	0	0	0	0	0	0	0	0	0	0	0	0	0	0	0	0	0	-0.42	0	0	0	0	0	0	0	0	0	0	0	0	0	0	0	0	0	0	0	0	0	0	0	0	0	0	0	0	0	0	0	0	0	0	0	0	0	0	0	0	0	0	0	0	0	0	0	0	0	0	0	0	0	0	0	0	0	0	0	0	0	0	0	0	0	0	0	0	0	0	0	0	0	0	0	0	0	0	0	0	0	0	0	0	0	0	0	0	0	0	0	0	0	0	0	0	0	0	0	0	0	0	0	0	0	0	0	0	0	0	0	0	0	0	0	0	0	0	0	0	0	0	0	0	0	0	0	0	0	0	0	0	0	0	0	0	0	0	0	0	0	0	0	0	0	0	0	0	0	0	0	0	0	0	0	0	0	0	0	0	0	0	0	0	0	0	0	0	0	0	0	0	0	0	0	0	0	0	0	0	0	0	0	0	0	0	0	0	0	0	0	0	0	0	0	-0.305	0	0	0	0	0	0	0	0	0	0	0	0	0	0	0	0	0	0	0	0	0	0	0	0	0	0	0	0	0	0	0	0	0	0	0	0	0	0	0	0	0	0	0	0	0	0	0	0	0	0	0	0	0	0	0	0	0	0	0	0	0	0	0	0	0	0	0	0	0	0	0	0	0	0	0	0	0	0	0	0	0	0	0	0	0	0	0	0	0	0	0	0	0	0	0	0	0	0	0	0	0	0	0	0	0	0	0	0	0	0	0	0	0	0	0	0	0	0	0	0	0	0	0	0	0	0	0	0	0	0	0	0	0	0	0	0	0	0	0	0	0	0	0	0	0	0	0	0	0	0	0	0	0	0	0	0	0	0	0	0	0	0	0	0	0	0	0	0	0	0	0	0	0	0	0	0	0	0	0	0	0	0	0	0	0	0	0	0	0	0	0	0	0	0	0	-1	0	0	0	0	0	0	0	0	0	0	0	0	0	0	0	0	0	0	0	0	0	0	0	0	0	0	0	0	0	0	0	0	0	0	0	0	0	0	0	0	0	0	0	0	0	0	0	0	0	0	0	0	0	0	0	0	0	0	0	0	0	0	0	0	0	0	0	0	0	0	0	0	0	0	0	0	0	0	0	0	0	0	0	0	0	0	-4	-4	-2.1	-3.87	0	1.42	3.6	-4	-0.140000000000001	-3.39	-1.55	-1.95	2.04	0	2.8	1.71	3.11	-4	2.4	4.86	5.15	-4	-4	3.17	2.42	-1.87	-2.45	-4	2.32	-0.089999999999999	1.15	0.17	4.67	-3.68	5.12	-1.05	-1.13	3.17	0.0899999999999999	-2.02	0.250000000000002	1.49	-3.61	1.8	5.13	-3.99	3.11	0.58	1.08	-3.3	0.58	0.890000000000001	-3.81	-3.47	-1.87	0.549999999999999	-5.95	-1.1	-0.0899999999999999	3.41	0.579999999999999	1.17	-4.2	-0.73	-1.62	-0.0499999999999998	4.12	-4.25	-5.69	-4.07	0	-1.58	2.66	1.7	-6.31	3.68	-6.12	0	-1.57	-5.41	1.86	4.58	-3.45	-2.9	4.29	0.58	-0.389999999999999	-1.23	-3.33	3.07	-0.489999999999999	-6.33	-2.96	-5.75	-0.93	-6.32	0.969999999999999	2.67	-0.44	-3.38	3.68000000000001	0.180000000000003	-3.81	-1.02	0.26	0.41	1.26	-1.18	-0.24	1.72	0.450000000000001	4.72	-1.72	1.92	3.32	-0.0600000000000001	1.3	2.4	1.31	1.86	2.5	5.15	-1.51	0.19	-1.12	-0.959999999999997	-2.16	-6.23	-2.21	-2.6	0.699999999999999	-1.44	5.02000000000001	7.38	3.28	0.66	-1.37	-1.79	3.64	0.95	-1.66	-2.13	2.04	-3.23	1.96	4.5	-1.88	0.58	4.49	1.3	-2.15	0.239999999999999	-1.64	2.37	4.36	-3.73	-2.1	0.91	1.91	0.02	2.94	-1.19	-2.4	0.66	4.41	-2.89	-1.74	1.46	0.58	1.57	1.65	0.710000000000001	0.66	-0.76	-0.68	-3.32	-2.89	0	3.35	-0.66	1.72	3.54	-1.46	5	-2.36	0.520000000000002	3.32	-0.240000000000002	-0.869999999999999	-2.65	0.58	-0.17	-0.600000000000001	-2.18	-0.0650000000000013	1.73666666666667	0.31	-0.358	-2.07428571428571	-1.75142857142857	0.576666666666666	3.18333333333333	1.908	-0.598571428571429	-0.862857142857143	-1.02875	1.07875	-0.187142857142858	1.47111111111111	2.67142857142857	2.838	3.41285714285714	3.14142857142857	-1.2	1.26833333333333	1.005	1.23285714285714	0.671666666666667	-0.936	2.16	2.28166666666667	0.17	-0.56625	-0.721250000000001	3.105	0.327777777777779	0.174117647058825	1.08692307692308	1.42222222222222	0.919166666666667	1.14428571428571	-0.84	-0.628888888888889	0.861666666666665	0.0830000000000002	0.698888888888888	0.0807142857142864	1.62923076923077	-0.272500000000001	1.08333333333333	1.645	-0.0316666666666663	0.0950000000000006	0.91875	0.285	-0.546250000000001	0.818750000000001	-0.956250000000001	-2.058	-1.39222222222222	0.0255555555555551	0.0459999999999994	-2.61666666666667	-0.043333333333333	-0.0528571428571425	0.138461538461538	0.572857142857142	0.0674999999999999	-0.984545454545454	-0.430000000000001	-0.242999999999999	1.574	-0.681666666666665	-2.61727272727273	0.604285714285716	0.478000000000002	1.01	0.51375	0.920999999999999	1.02166666666667	0.223749999999999	1.71055555555555	-1.3325	2.73	-1.06666666666667	-1.56	-0.2425	2.11875	-2.38933333333333	-2.35166666666667	-0.581428571428573	0.183999999999997	-0.271666666666668	-0.279999999999999	-0.0392857142857164	-0.949000000000002	-2.064	0.204999999999998	-0.517500000000002	1.02470588235294	0.800666666666665	-3.055	0.53125	1.06625	-1.56111111111111	-0.433333333333334	-1.165	2.35545454545455	-0.890000000000001	1.5125	1.22083333333333	0.91	-0.0179999999999998	0.651176470588235	0.948181818181818	1.41236111111111	0.904999999999999	-0.27	0.588	0.0214285714285705	1.46142857142857	0.5975	1.611875	1.60461538461539	0.0470000000000006	0.615	1.16857142857143	1.84272727272727	-2.95454545454545	3.01117647058824	1.32466666666667	-1.19	-1.54181818181818	-2.10333333333333	-1.13999999999999	-1.39181818181818	1.48222222222222	0.077272727272728	1.39083333333333	-0.426363636363636	1.164	1.332	-0.761999999999997	0.208181818181819	0.828571428571428	0.511428571428572	0.457777777777778	1.14666666666667	0.932727272727273	1.30142857142857	1.335	1.53222222222222	1.60714285714286	0.91375	1.3675	1.2475	-1.06818181818182	1.36222222222222	-0.382222222222223	-0.0753846153846141	0.97125	1.14	0.202999999999999	-0.233999999999998	3.262	-0.0183333333333335	2.85	1.64933333333333	0.750999999999999	1.427	0.92076923076923	0.317500000000001	1.33444444444445	0.107272727272727	1.37888888888889	0.523333333333333	1.47909090909091	1.60090909090909	-0.780000000000001	-1.277	-0.778666666666667	0.435555555555556	-1.19538461538462	0.081428571428571	2.3875	-0.890000000000001	-0.838333333333333	-0.153333333333334	0.0947058823529403	1.53222222222222	0.343999999999999	0.0162499999999994	1.892	-0.026315789473685	1.491	-0.559090909090909	1.38388888888889	-0.0518181818181827	0.197499999999998	-0.0957142857142852	1.87	4.71	-4	-3.7	1.71	1.03	-4	-2.27	3.39	-2.87	0.58	-2.64	0.58	-1.95	0.18	-1.42	1.67	4.41	1.37	0	5.15	5.15	4.27	-2.94	5.15	-2.34	4.96	-0.97	-0.19	-0.830000000000001	0.58	-2.15	1.49	-1.03	-0.69	-4	4.81	4.05	1.59	0.58	-2.91	-1.71	-3.51	2.88	-3.97	5.02	5.14	-1.28	0.410000000000001	1.35	-3.47	-0.12	0	-0.12	-3.8	-0.890000000000001	-1.58	5.18	-3.56	2.48	4.96	0.8	4.4	2.25	-5.79	0.28	-2.3	2.03	-1.44	1.86	-1.17	-2.5	2.23	-1.04	-2.62	-2.47	-2.51	3.17	-3.18	-6.33	-1.28	-3.12	-2.18	7.48	0.870000000000001	-2.9	4.28	1.14	4.4	2.54	1.97	-4.55	4.84	-2.25	-6.16	-0.240000000000002	1.96	-4.27	6.3	7.39	-0.289999999999999	2.55	6.74	-1.05	0	-2.3	-0.66	2.45	0.42	-0.140000000000001	-0.51	-0.72	-0.02	4.05	-1.87	0	1.31	0.0499999999999998	2.11	-2.96	-1.04	-0.17	0.82	5.11	7.48	7.48	-1.95	6.38	-3.25	-1.51	-1.49000000000001	-5.87	-1.27	3.71	-6.32	0.539999999999999	2.3	-0.94	1.04	-2.46	0.859999999999999	2.51	-1.64	0.0300000000000002	3.81	-1.77	1.78	-1.36	-4	-0.169999999999999	-0.199999999999998	0.19	-2.55	-2.91	-1.83	4.37	-0.119999999999999	-3.56	-2.15	-0.49	0.76	2.99	0.86	-0.32	2.35	-0.25	5.13	0.47	-2.94	0.899999999999999	0.58	-4	0.58	0.58	2.19	-0.12	-1.07	-1.45	-3.81	0.140000000000001	3.35	1.35	1.5	1.21	-0.290000000000001	3.39	1.2	2.45	3.21	-0.710000000000001	0.399999999999999	-0.110000000000002	0.58	-1.09	2.59	2.98	-0.0400000000000009	2.64833333333333	0.234999999999999	0.318000000000001	0.952857142857143	0.56	-0.946666666666667	-0.921666666666668	2.598	0.312857142857144	-0.212857142857144	-0.317500000000001	3.18875	2.15571428571429	-0.0700000000000003	0.194285714285714	2.43	4.00714285714286	0.534285714285715	0.798571428571428	1.34	1.53125	1.61857142857143	-0.348333333333333	4.194	-1.10428571428571	1.88	1.97142857142857	1.1475	-1.51125	0.081666666666667	-0.477777777777778	1.20352941176471	0.153846153846155	0.106666666666666	-0.614166666666666	1.16571428571429	1.24125	0.7	1.185	0.682	0.641111111111112	-0.328571428571429	2.62692307692308	0.912499999999998	1.79666666666667	0.175833333333333	0.369166666666667	0.619	1.63875	-0.105	0.365	1.86375	0.115	0.572000000000001	1.23444444444444	0.728888888888888	2.15933333333333	-0.502499999999998	3.04555555555556	3.08	0.373846153846154	1.19857142857143	1.58125	-2.02181818181818	1.448	0.125999999999999	3.003	-4.225	0.688181818181818	-0.455000000000005	0.226000000000001	0.38	-0.186249999999999	0.776	-2.315	1.325	1.115	-1.68	-1.71857142857143	-0.155000000000001	-0.457000000000004	-0.0500000000000007	3.92625	1.902	-2.35166666666667	0.474285714285715	0.272000000000002	0.865	1.65363636363636	0.165714285714287	0.98	0.673	0.292499999999997	0.00624999999999964	2.56823529411764	1.388	0.677499999999998	1.455	2.40125	1.67444444444444	2.295	0.09375	1.51363636363637	-0.888333333333334	-1.87333333333333	0.673333333333333	0.997692307692308	-0.202999999999999	0.921764705882353	0.577272727272727	0.991999999999999	0.674999999999999	0.0950000000000024	0.0999999999999996	-0.927142857142857	1.22857142857143	1.86625	1.07	0.162307692307692	-0.643000000000001	1.521	-0.427142857142857	0.848181818181818	2.31818181818182	3.43941176470588	0.0259999999999998	1.982	1.80454545454545	-1.07222222222222	-4.2835294117647	-2.87909090909091	1.86222222222222	1.06272727272727	0.209166666666668	-0.452727272727273	0.635999999999999	-0.672000000000001	-1.078	-0.0136363636363637	2.10571428571429	1.51428571428571	0.254444444444443	0.17	0.877272727272727	0.135000000000002	1.683	-0.897777777777777	0.557142857142857	1.5375	1.07875	0.966249999999999	-1.36545454545455	0.306666666666667	1.97444444444445	0.593846153846151	-0.809999999999999	0.97	-0.306	-0.381	1.47	3.28	-1.77833333333333	1.66933333333333	0.929	0.589	2.41	1.12875	-0.417777777777779	-0.264545454545454	1.39722222222222	-0.39777777777778	0.587272727272728	0.65	0.771818181818182	-1.541	-0.944666666666667	0.207777777777778	-1.02615384615385	2.32142857142857	2.3875	0.683333333333332	-0.98	0.531111111111112	-1.11058823529412	2.04777777777778	1.085	0.3125	1.672	-0.045263157894734	0.622	1.60363636363636	1.33722222222222	0.167272727272728	0.2075	0.901904761904762	1.3	1.14	-4	-3.7	1.71	1.03	0	-2.27	3.39	-4	0.58	-3.39	-1.55	-1.95	1.47	-1.07	2.8	4.1	1.37	-0.95	5.15	5.15	5.15	-4	-3.99	-1.4	2.42	-1.87	-2.45	-3.07	0.58	-2.15	1.15	0.17	-0.69	-4	4.81	-1.05	1.59	0.58	-2.91	-1.71	-3.51	2.88	-3.61	3.22	5.13	-3.99	0.410000000000001	0.58	1.08	-0.12	0.58	-0.12	-3.81	-3.47	-1.58	0.549999999999999	-3.98	-1.1	-0.0899999999999999	1.86	0.579999999999999	1.87	-5.63	0.199999999999999	-1.62	1.12	-1.44	-4.25	-1.17	-2.5	2.23	-1.04	-1.81	-1.82	-6.31	3.17	-3.84	-2.22	-1.28	-3.12	-2.18	7.48	-3.45	-2.9	4.28	0.58	3.32	-1.23	0.5	-0.59	3.67	-5.39	-6.16	-0.240000000000002	-0.93	-6.32	3.64	2.95	-0.44	0.8	6.74	-1.05	0	-1.1	0.26	0.41	0.42	-1.18	-0.51	1.72	-0.02	4.05	-1.87	0	3.32	-0.0600000000000001	2.11	-2.96	0.430000000000001	0.46	0.97	5.15	6.54	0.19	-1.12	2.4	-2.16	-1.51	-1.49000000000001	-5.24	-0.25	2.67	-6.32	5.94	2.3	0.66	0.840000000000001	-2.46	3.64	2.51	-1.64	-2.13	3.81	-2.23	1.78	4.5	-4	0.58	1.14	0.19	-2.55	-2.91	-1.64	2.37	-0.119999999999999	-3.56	-2.15	-0.49	1.91	0.02	0.86	-1.19	-2.4	-0.25	4.41	0.47	-2.94	0.899999999999999	0.58	-4	0.58	0.58	2.19	-0.12	-1.07	-3.32	-3.11	0	3.35	0.12	1.6	3.12	-0.970000000000001	5	-2.36	0.520000000000002	3.32	-0.710000000000001	0.399999999999999	-2.65	0.58	-1.09	2.59	-2.18	-0.0525000000000002	2.1925	0.272499999999999	-0.0200000000000005	-0.560714285714287	-0.595714285714285	-0.185	1.13083333333333	2.253	-0.142857142857142	-0.537857142857144	-0.673125000000001	2.13375	0.984285714285715	0.700555555555555	1.43285714285714	2.634	3.71	1.83785714285714	-0.200714285714286	1.30416666666667	1.268125	1.42571428571429	0.161666666666667	1.629	0.527857142857144	2.08083333333333	1.07071428571428	0.290625	-1.11625	1.59333333333333	-0.0750000000000011	0.688823529411764	0.620384615384614	0.764444444444443	0.1525	1.155	0.200625	0.035555555555554	1.02333333333333	0.3825	0.669999999999998	-0.123928571428571	2.12807692307692	0.32	1.44	0.910416666666666	0.168749999999999	0.356999999999999	1.27875	0.0900000000000007	-0.0906250000000011	1.34125	-0.420625	-0.743	-0.0788888888888888	0.377222222222222	1.10266666666666	-1.55958333333334	1.50111111111111	1.51357142857143	0.256153846153847	0.885714285714284	0.824375	-1.50318181818182	0.508999999999999	-0.0584999999999987	2.2885	-2.45333333333333	-0.964545454545455	0.0746428571428552	0.352	0.695	0.16375	0.8485	-0.646666666666665	0.774374999999999	1.41277777777778	-1.50625	0.505714285714285	-0.610833333333334	-1.0085	-0.146250000000002	3.0225	-0.243666666666662	-2.35166666666666	-0.0535714285714288	0.228000000000002	0.296666666666667	0.686818181818182	0.0632142857142863	0.0154999999999994	-0.695499999999999	0.248750000000001	-0.255625	1.79647058823529	1.09433333333333	-1.18875	0.993124999999999	1.73375	0.0566666666666684	0.930833333333332	-0.535625	1.93454545454545	-0.889166666666668	-0.180416666666666	0.947083333333333	0.953846153846154	-0.1105	0.786470588235294	0.762727272727273	1.32461988304094	0.789999999999999	-0.0874999999999986	0.344	-0.452857142857144	1.345	1.231875	1.3409375	0.883461538461541	-0.298	1.068	0.370714285714286	1.34545454545454	-0.31818181818182	3.22529411764706	0.675333333333334	0.396000000000001	0.131363636363638	-1.58777777777778	-2.71176470588235	-2.13545454545455	1.67222222222222	0.57	0.799999999999997	-0.439545454545453	0.900000000000002	0.33	-0.920000000000002	0.0972727272727276	1.46714285714286	1.01285714285714	0.35611111111111	0.658333333333332	0.905	0.718214285714286	1.509	0.317222222222222	1.08214285714286	1.225625	1.223125	1.106875	-1.21681818181818	0.834444444444444	0.796111111111111	0.25923076923077	0.0806249999999995	1.055	-0.0515000000000008	-0.307500000000001	2.366	1.63083333333333	0.535833333333333	1.65933333333333	0.84	1.008	1.66538461538462	0.723125000000001	0.458333333333334	-0.0786363636363649	1.38805555555556	0.0627777777777769	1.03318181818182	1.12545454545455	-0.00409090909090892	-1.409	-0.861666666666666	0.321666666666667	-1.11076923076923	1.20142857142857	2.3875	-0.103333333333333	-0.909166666666666	0.18888888888889	-0.507941176470588	1.79	0.714499999999999	0.164375	1.782	-0.0357894736842113	1.0565	0.522272727272727	1.36055555555556	0.0577272727272735	0.202500000000001	0.403095238095238
chrVII_81268_G_A_-	YGL222C_5UTR_0_211	TRUE	-0.566186853875176	TSS	TRUE	TRUE	FALSE	FALSE	FALSE	TRUE	TRUE	TRUE	-1.51752643485038	3	141	1	0	1	0	-1	0	0	0	0.368421052631579	0.982456140350877	5.71355819480456	0.257413332	0.165826	7	1052	494	230	82	1.2	0.015748	0.349	0.651	0	0	0	0	0	0	0	0	0	0	0	0	0	0	0	0	0	0	0	0	0	0	0	0	0	0	0	0	0	0	0	0	0	0	0	0	0	0	0	0	0	0	0	0	0	0	0	0	0	0	0	0	0	0	0	0	0	0	0	0	0	0	0	0	-8.18	0	0	0	0	0	0	0	0	0	0	0	0	0	0	0	0	0	0	0	0	0	0	0	0	0	0	0	0	0	0	0	0	0	0	0	0	0	0	0	0	0	0	0	0	0	0	0	0	0	0	0	0	0	0	0	0	0	0	0	0	0	0	0	0	0	0	0	0	0	0	0	0	0	0	0	0	0	0	0	0	0	0	0	0	0	0	0	0	0	0	0	0	0	0	0	0	0	0	0	0	0	0	0	0	0	0	0	0	0	0	0	0	0	0	0	0	0	0	0	0	0	0	0	0	0	0	0	0	0	0	0	0	0	0	0	0	0	0	0	0	0	0	0	0	0	0	0	0	0	0	0	0	0	0	0	0	0	0	0	0	0	0	0	0	0	0	0	0	0	0	0	0	0	0	0	0	0	0	0	0	0	0	0	0	0	0	0	0	0	0	0	0	0	0	0	-8.18	0	0	0	0	0	0	0	0	0	0	0	0	0	0	0	0	0	0	0	0	0	0	0	0	0	0	0	0	0	0	0	0	0	0	0	0	0	0	0	0	0	0	0	0	0	0	0	0	0	0	0	0	0	0	0	0	0	0	0	0	0	0	0	0	0	0	0	0	0	0	0	0	0	0	0	0	0	0	0	0	0	0	0	0	0	0	0	0	0	0	0	0	0	0	0	0	0	0	0	0	0	0	0	0	0	0	0	0	0	0	0	0	0	0	0	0	0	0	0	0	0	0	0	0	0	0	0	0	0	0	0	0	0	0	0	0	0	0	0	0	0	0	0	0	0	0	0	0	0	0	0	0	0	0	0	0	0	0	0	0	0	0	0	0	0	0	0	0	0	0	0	0	0	0	0	0	0	0	0	0	0	0	0	0	0	0	0	0	0	0	0	0	0	0	0	-1	0	0	0	0	0	0	0	0	0	0	0	0	0	0	0	0	0	0	0	0	0	0	0	0	0	0	0	0	0	0	0	0	0	0	0	0	0	0	0	0	0	0	0	0	0	0	0	0	0	0	0	0	0	0	0	0	0	0	0	0	0	0	0	0	0	0	0	0	0	0	0	0	0	0	0	0	0	0	0	0	0	0	0	0	0	0	0	0	0	0	0	0	0	0	0	0	0	0	0	0	0	0	0	0	0	0	0	0	0	0	0	0	0	0	0	0	0	0	0	0	0	0	0	0	0	0	0	0	0	0	0	0	0	0	0	0	0	0	0	0	0	0	0	0	0	0	0	0	0	0	0	0	0	0	0	0	0	0	0	0	0	0	0	0	0	0	0	0	0	0	0	0	0	0	0	0	0	0	0	0	0	0	0	0	0	0	0	0	0	0	0	0	0	0	0	0	0	0	0	0	0	0	0	0	0	0	0	0	0	0	0	0	0	0	0	0	0	0	0	0	0	0	0	0	0	0	0	0	0	0	0	0	0	0	0	0	0	0	0	0	0	0	0	0	0	0	0	0	0	0	0	0	0	0	0	0	0	0	0	0	0	0	0	0	0	0	0	0	0	0	0	0	0	0	0	0	0	0	0	0	0	0	0	0	0	0	0	0	0	0	0	0	0	0	0	0	0	0	0	0	0	0	0	0	0	0	0	0	0	0	0	0	0	0	0	0	0	0	0	0	0	0	0	0	0	0	0	0	0	0	0	0	0	0	0	0	0	0	0	0	0	0	0	0	0	0	0	0	0	0	0	0	0	0	0	0	0	0	0	0	0	0	0	0	0	0	0	0	0	0	0	0	0	0	0	0	0	0	0	0	0	0	0	0	0	0	0	0	0	0	0	0	0	0	0	0	0	0	0	0	0	0	0	0	0	0	0	0	0	0	0	0	0	0	0	0	0	0	0	0	0	0	0	0	0	0	0	0	0	0	0	0	0	0	0	0	0	0	0	0	0	0	0	0	0	0	0	0	0	0	0	0	0	0	0	0	0	0	0	0	0	0	0	0	0	0	0	0	0	0	0	0	0	0	0	0	0	0	0	0	0	0	0	0	0	0	0	0	0	0	0	0	0	0	0	0	0	0	0	0	0	0	0	0	0	0	0	0	0	0	0	0	0	0	0	0	0	0	0	0	0	0	0	0	0	0	0	0	0	0	0	0	0	0	0	0	0	0	0	0	0	0	0	0	0	0	0	0	0	0	0	0	0	0	0	0	0	0	0	0	0	0	0	0	0	0	0	0	0	0	0	0	0	0	0	0	0	0	0	0	0	0	0	0	0	0	0	0	0	0	0	0	0	0	0	0	0	0	0	0	0	0	0	0	0	0	0	0	0	0	0	0	0	0	0	0	0	0	0	0	0	0	0	0	0	0	0	0	0	0	0	0	0	0	0	0	0	0	0	0	0	0	0	0	0	0	0	0	0	0	0	0	0	0	0	0	0	0	0	0	0	0	0	0	0	0	0	0	0	0	0	0	0	0	0	0	0	0	0	0	0	0	0	0	0	0	0	0	0	0	0	0	0	0	0	0	0	0	0	0	0	0	0	0	0	0	0	0	0	0	0	0	0	0	0	0	0	0	0	0	0	0	0	0	0	0	0	0	0	0	0	0	0	0	0	0	0	0	0	0	0	0	0	0	0	0	0	0	0	0	0	0	0	0	0	0	0	0	0	0	0	0	0	0	0	0	0	0	0	0	0	0	0	0	0	0	0	0	0	0	0	0	0	-8.18	0	0	0	0	0	0	0	0	0	0	0	0	0	0	0	0	0	0	0	0	0	0	0	0	0	0	0	0	0	0	0	0	0	0	0	0	0	0	0	0	0	0	0	0	0	0	0	0	0	0	0	0	0	0	0	0	0	0	0	0	0	0	0	0	0	0	0	0	0	0	0	0	0	0	0	0	0	0	0	0	0	0	0	0	0	0	0	0	0	0	0	0	0	0	0	0	0	0	0	0	0	0	0	0	0	0	0	0	0	0	0	0	0	0	0	0	0	0	0	0	0	0	0	0	0	0	0	0	0	0	0	0	0	0	0	0	0	0	0	0	0	0	0	0	0	0	0	0	0	0	0	0	0	0	0	0	0	0	0	0	0	0	0	0	0	0	0	0	0	0	0	0	0	0	0	0	0	0	0	0	0	0	0	0	0	0	0	0	0	0	0	0	0	0	0	-8.18	0	0	0	0	0	0	0	0	0	0	0	0	0	0	0	0	0	0	0	0	0	0	0	0	0	0	0	0	0	0	0	0	0	0	0	0	0	0	0	0	0	0	0	0	0	0	0	0	0	0	0	0	0	0	0	0	0	0	0	0	0	0	0	0	0	0	0	0	0	0	0	0	0	0	0	0	0	0	0	0	0	0	0	0	0	0	0	0	0	0	0	0	0	0	0	0	0	0	0	0	0	0	0	0	0	0	0	0	0	0	0	0	0	0	0	0	0	0	0	0	0	0	0	0	0	0	0	0	0	0	0	0	0	0	0	0	0	0	0	0	0	0	0	0	0	0	0	0	0	0	0	0	0	0	0	0	0	0	0	0	0	0	0	0	0	0	0	0	0	0	0	0	0	0	0	0	0	0	0	0	0	0	0	0	0	0	0	0	0	0	0	0	0	0	0	-1	0	0	0	0	0	0	0	0	0	0	0	0	0	0	0	0	0	0	0	0	0	0	0	0	0	0	0	0	0	0	0	0	0	0	0	0	0	0	0	0	0	0	0	0	0	0	0	0	0	0	0	0	0	0	0	0	0	0	0	0	0	0	0	0	0	0	0	0	0	0	0	0	0	0	0	0	0	0	0	0	0	0	0	0	0	0	0	0	0	0	0	0	0	0	0	0	0	0	0	0	0	0	0	0	0	0	0	0	0	0	0	0	0	0	0	0	0	0	0	0	0	0	0	0	0	0	0	0	0	0	0	-5.15	-5.15	3.46	-2.41	-0.27	-5.15	-0.579999999999999	-1.17	-4.42	-0.58	-0.77	-0.58	-0.58	0.00999999999999979	-5.15	-4.24	-4.16	-5.08	-5.15	-0.569999999999997	-0.58	-0.58	-1.2	-0.58	-0.58	-2.06	-2.83	1.23	-3.02	3.9	-5.15	-5.09	-0.51	-1.56	-2	0.99	0.719999999999998	0.93	-1.45	-3.14	3.76	-4.44	-2.87	-3.05	2.58	-1.21	-1.05	1.96	0.809999999999999	-0.18	-0.98	1.47	-1.35	-1.51	0	-2.46	-0.75	-0.969999999999999	5.16	-0.579999999999998	-0.57	-2.37	-0.569999999999999	-0.860000000000001	7.9	-4.17	-1.84	-3	-1.09	2.73	-0.579999999999998	0.779999999999999	-2.37	-5.15	-0.55	2.7	-2.37	3.16	4.64	6.33	-2.77	3.11	3.73	-7.48	-7.48	6.32	-1.15	-0.579999999999998	-0.569999999999999	-3.02	1.33	-0.390000000000001	0.94	-4.34	2.11	-0.579999999999998	0.41	3.88	0.42	-0.579999999999998	-3.75	-0.920000000000001	0.649999999999999	-1.24	3.81	1.29	1.65	-1.35	-1.03	-2.15	-0.28	-1.67	-2.73	-0.59	0.770000000000001	-2.05	-3.18	2.09	-2.65	-0.279999999999999	-0.87	-1.78	0.39	-3.33	-1.83	-0.579999999999998	-0.32	-3.01	-2.48	0.799999999999999	6.33	0.0100000000000016	-5.05	1.52	-2.16	5.72	-7.29	-3.75	2.13	-2.89	-1.7	-5.15	-2.14	-1.82	0.93	0.66	-4.1	-0.45	1.53	-0.58	-4.39	-2.37	-0.59	-1.23	0.569999999999999	2.77	-0.130000000000001	-0.630000000000001	-2.29	-1.34	-0.7	-0.46	-3.7	-3.07	-2.68	-2.84	-2.95	-4.58	-2.85	1.27	0.130000000000001	-5.15	-5.15	-5.15	-2.01	-0.85	0.56	-5.15	-0.25	-0.93	-5.14	0.44	2.3	-4.44	0.850000000000001	-4.45	-5.15	-5.15	-3.79	-5.15	-4.24	2.32	-4.27	-1.13	0.660000000000002	-2.96	-0.211666666666666	-2.495	0.510000000000002	-0.263999999999999	0.227142857142857	-0.578571428571429	-0.576666666666666	-1.88	-2.602	-0.334285714285715	-1.30714285714286	1.06375	-1.43125	-1.16857142857143	-0.676666666666668	-1.99571428571429	-2.32	-3.8	-3.18142857142857	-0.578571428571426	-0.786666666666665	-0.963750000000001	0.111428571428572	-0.113333333333333	-0.58	-0.998571428571429	-2.04333333333333	-0.738571428571429	0.0712499999999991	1.55375	-3.82166666666667	0.148888888888889	-0.855882352941176	-0.677692307692308	-1.41555555555556	0.177499999999998	-1.21928571428571	0.23	-1.15444444444444	-2.1575	-0.500000000000002	-0.997777777777777	0.698571428571427	-3.03230769230769	-0.00583333333333158	-1.56	-0.448333333333334	-0.110833333333334	-0.384999999999998	0.0024999999999995	0.19	0.0149999999999988	-0.72125	-0.418750000000001	0.306000000000001	0.0566666666666666	-1.08111111111111	-1.15466666666666	0.225000000000001	0.731111111111112	-1.10142857142857	-0.226153846153846	-1.19857142857143	-0.84375	3.52918181818182	-1.104	0.318	-2.083	2.6625	1.09909090909091	-0.537142857142861	-0.726666666666667	-2.04	-0.411249999999999	0.134	1.98277777777778	-0.126249999999999	-1.48166666666667	1.42375	-0.485714285714286	-0.638333333333332	0.459	-0.38875	-3.35125	0.584666666666664	2.35166666666667	-1.19857142857143	1.278	-0.571666666666667	-1.01272727272727	0.422142857142855	-0.409999999999997	0.645000000000001	-0.677499999999998	-0.872500000000002	-2.20294117647058	-1.21599999999999	0.662500000000005	-0.987500000000001	-0.983750000000001	-0.897777777777776	-1.60666666666667	-0.274374999999999	-2.10818181818182	1.62	0.216666666666669	-0.744166666666667	-0.68923076923077	0.0430000000000001	-0.624705882352941	-1.33818181818182	0.303	-0.621250000000002	-0.010625000000001	-0.0379999999999994	0.494285714285715	-1.05571428571429	-1.305	-1.594375	-2.43692307692308	0.36	-1.114	-0.571428571428571	-1.67636363636364	-1.15181818181818	-3.17176470588235	0.0599999999999987	-1.08	-0.0890909090909098	0.983333333333334	3.85941176470588	1.23272727272727	-2.17444444444444	-1.63454545454545	-1.15416666666667	1.52272727272727	-1.113	0.238	0.909000000000001	-0.318181818181818	-0.195714285714285	-1.35714285714286	-0.315555555555555	-0.741111111111111	-0.687272727272727	0.0649999999999977	-1.366	0.363333333333333	-1.04	-0.00375000000000014	-1.375	-1.25375	1.18181818181818	-2.01888888888889	-0.341111111111111	0.349999999999998	-0.49375	-1.327	-0.144	0.328000000000001	-2.502	-1.15166666666667	-2.22666666666667	-1.49066666666667	-0.778500000000001	-1.07	-1.41846153846154	-1.3875	0.125555555555556	0.00818181818181785	-1.37888888888889	-0.0166666666666675	-2.06	-2.23	-1.31090909090909	1.237	0.863333333333333	-0.312222222222223	1.24769230769231	-0.910000000000002	-2.3875	-0.232666666666667	0.893333333333334	-0.735555555555557	0.778823529411765	-1.27	-1.254	-1.38	-1.778	-0.0478947368421068	-1.226	-0.833636363636364	-1.35277777777778	-0.490000000000002	-0.406874999999999	-0.347619047619048	-5.15	-5.15	0.98	-2.72	-2.52	-0.58	4	-0.58	-4.14	1.62	1.08	-0.42	-5.15	-5.15	-0.580000000000002	-1.35	-4.75	-1.86	-0.58	2.83	-5.15	-5.15	-5.15	1.63	-1.94	0.35	-5.15	-5.15	-5.15	4	-0.58	-2.53	1.39	1.94	0	-0.43	-2.56	-0.399999999999999	-0.58	-1.02	1.41	-2.04	4	-0.33	-0.580000000000001	-2.05	-4.44	1.2	-2.35	-1.3	-0.39	1.91	0.25	3.59	-0.58	0.19	2.6	5.41	1.92	1.87	-4.96	-3.71	3.81	-3.58	2.01	1.69	-1.89	-5.24	0.339999999999999	4.36	-0.579999999999998	-0.67	-0.0500000000000003	-3	-0.71	0.119999999999999	-1.6	-1.34	1.25	-0.58	1.12	6.29	1.57	-7.48	2.37	6.32	-0.57	6.24	3.81	-1.94	2.29	1.04	1.43	0.330000000000004	3.94	-7.48	-6.62	1.69	-5.08	-2.92	-0.379999999999999	1.29	-0.509999999999998	-2.62	3.23	-0.579999999999998	0.0199999999999998	-0.690000000000001	1.61	0.27	-1.56	-1.6	-2.27	-1.77	-0.5	-3	-3.18	2.45	-1.46	-1.22	-2.44	-0.71	2.53	3.08	-0.93	-4.52999999999999	-1.05	2.94	1.8	-0.579999999999999	0.860000000000005	1.21	2.8	1.91	-3.59	0.81	3.57999999999999	-3.35	4.36	-0.56	-3.51	-4.81	-1.85	-0.0300000000000002	-0.0199999999999996	-0.780000000000001	-4.14	-0.800000000000001	0.799999999999999	-4.74	-3.55	-2.4	0.25	-1.17	0.300000000000001	-2.9	-0.58	-1.35	-1.02	2.45	-2	-2.84	-0.899999999999999	-3.07	-0.110000000000001	-1.31	-2.92	1.99	-3.76	-0.29	-1.74	2.15	0.909999999999999	-0.0900000000000016	3.3	0.89	0.56	-1.19	-1.7	-4.27	-5.14	-0.429999999999999	1.9	0.409999999999998	0.72	-3.29	-0.36	3.3	-3.93	-3.85	-2.05	-4.83	-4.27	0.0700000000000003	0.25	-0.51	0.316666666666666	-1.89	-1.055	0.303999999999999	0.894285714285715	1.77	0.946666666666667	-0.381666666666668	-1.904	0.620000000000001	2.38285714285714	0.282499999999999	-2.83625	-0.800000000000001	-0.724444444444444	-0.870000000000001	-2.948	-3.62	-0.494285714285713	0.98	-1.82166666666667	-1.5725	-2.96285714285714	-0.210000000000001	-2.678	-0.0571428571428569	-2.11833333333333	-1.40285714285714	-0.6525	0.678750000000001	0.635000000000002	0.00111111111111128	-0.521764705882351	-0.563076923076924	-0.113333333333333	-0.482500000000002	-1.09071428571429	-0.63125	1.08333333333333	0.110833333333336	-0.265000000000001	-0.342222222222222	-0.450714285714287	-1.22384615384615	-0.634166666666665	-1.32	-1.3725	-0.226666666666667	-0.329000000000001	-2.56	-0.369999999999999	0.16625	-1.96125	1.26	1.18	0.101111111111111	0.326666666666667	-1.05066666666666	2.89416666666667	-3.73333333333333	-1.92571428571429	-0.286153846153846	-0.572857142857144	-0.804999999999999	1.92181818181818	0.0860000000000003	-0.200999999999999	-2.494	2.24416666666666	0.83	0.387857142857143	0.0226666666666659	0.65	0.083750000000002	-1.831	-0.689444444444444	-1.4225	-1.34388888888889	1.58875	-0.525714285714287	1.86	1.558	0.68125	-2.69375	-0.0973333333333315	2.35166666666667	1.30571428571429	-1.734	-0.0216666666666683	-0.360909090909091	-0.548571428571428	0.378999999999998	0.746	0.180000000000003	1.38375	-1.38999999999999	-0.972666666666669	1.715	-0.998749999999998	-2.48375	0.784444444444444	-0.255000000000001	1.345625	-1.76090909090909	0.158333333333335	0.144166666666671	-1.15	-1.21846153846154	0.177999999999999	-0.948235294117647	-0.187272727272727	-1.603	-0.95875	0.185625000000002	-0.649999999999999	0.411428571428571	-1.63428571428571	-1.15875	-1.0875	0.669999999999998	0.236000000000001	-1.022	-0.17	-1.01454545454545	1.78818181818182	-3.27882352941177	-1.41066666666667	0.288	-0.173636363636362	2.19222222222222	1.56411764705883	3.03818181818182	-1.17	0.494545454545452	-0.445833333333336	-0.643636363636364	-0.687000000000001	-0.898000000000001	0.931000000000001	0.123636363636363	-2.73857142857143	-0.668571428571429	-0.396666666666667	-0.575555555555555	-1.12272727272727	-1.50142857142857	-1.652	-0.997777777777777	-1.12428571428571	-2.4475	-1.07125	-0.960000000000001	1.25181818181818	0.35	-1.25111111111111	-0.868461538461538	0.3325	-0.782999999999999	0.247	0.287000000000001	-2.23	-2.11	1.155	-1.828	-0.9015	-0.946000000000002	-1.91230769230769	-0.0587499999999999	-1.04222222222222	0.149090909090908	-1.39722222222222	-0.10888888888889	-0.00636363636363413	-0.0209090909090932	1.31909090909091	1.581	0.86	-0.33111111111111	0.973846153846154	-1.49285714285714	-2.3875	0.439333333333334	0.925000000000001	0.357777777777777	0.237058823529411	-2.31	-0.175000000000001	1.05125	-1.786	0.119473684210526	-0.887	-0.210909090909091	-1.36833333333333	0.374545454545455	0.00187499999999829	-0.458571428571427	-5.15	-5.15	2.39	-2.72	-2.52	-0.58	-0.579999999999999	-1.17	-4.14	1.62	1.08	-0.58	-5.15	-5.15	-5.15	-4.24	-4.16	-3.57	-5.15	2.83	-5.15	-5.15	-1.2	-0.419999999999998	-1.94	-2.06	-3.07	-5.15	-5.15	4	-0.58	-2.98	-0.51	-0.39	-2	0.99	0.719999999999998	-0.399999999999999	-0.58	-2.19	2.93	-3.85	-2.87	-0.33	-0.580000000000001	-1.21	-1.05	1.96	-2.35	-1.3	-0.98	1.91	0.25	3.59	-0.58	0.19	2.6	5.41	5.16	1.87	-4.96	-3.69	3.81	-3.58	7.9	1.69	-1.89	-5.24	-1.09	4.36	-0.579999999999998	0.779999999999999	-1.63	-5.15	-0.55	0.119999999999999	-1.6	-1.34	4.17	6.33	1.12	6.29	1.57	-7.48	1.85	6.32	-0.57	4.94	3.81	-1.94	2.29	-0.390000000000001	1.43	-0.889999999999997	3.94	-0.579999999999998	0.180000000000003	1.69	-3.44	-2.92	-0.379999999999999	1.29	0.649999999999999	-2.62	3.81	-0.19	0.0200000000000005	-0.690000000000001	-0.850000000000001	-2.15	-0.28	-1.67	-2.63	-1.73	0.14	-2.05	-3.18	2.45	-1.46	-1.22	-1.78	-0.71	0.39	0.43	-0.93	-4.52999999999999	-1.05	2.94	0.0699999999999985	-0.579999999999999	6.33	1.21	2.8	1.52	-2.16	2.13	0.670000000000002	-3.75	3.37	-2.89	-3.51	-5.15	-2.14	-1.82	0.93	0.66	-4.1	-0.45	1.53	-0.58	-4.39	-2.4	0.25	-1.23	0.300000000000001	2.77	-0.130000000000001	-1.35	-2.29	0.78	-0.7	-2.84	-3.7	-3.07	-0.540000000000001	-2.84	-2.92	0.27	-2.85	-0.29	-0.55	-1.99	-5.15	-5.15	3.3	-0.65	0.56	-2.73	-0.84	-4.27	-5.14	-0.429999999999999	2.3	-1.09	0.72	-4.45	-4.23	-0.830000000000001	-3.79	-4.19	-4.24	-2.75	-4.27	0.0700000000000003	0.25	-2.96	0.0525000000000002	-2.1925	-0.272499999999999	0.0199999999999996	0.560714285714287	0.595714285714287	0.185	-1.13083333333333	-2.253	0.142857142857142	0.537857142857143	0.673125000000001	-2.13375	-0.984285714285715	-0.700555555555557	-1.43285714285714	-2.634	-3.71	-1.83785714285714	0.200714285714286	-1.30416666666667	-1.268125	-1.42571428571429	-0.161666666666667	-1.629	-0.527857142857142	-2.08083333333333	-1.07071428571429	-0.290625	1.11625	-1.59333333333333	0.0750000000000011	-0.688823529411767	-0.620384615384616	-0.764444444444443	-0.1525	-1.155	-0.200625	-0.0355555555555558	-1.02333333333333	-0.3825	-0.670000000000002	0.123928571428571	-2.12807692307692	-0.32	-1.44	-0.910416666666666	-0.168749999999999	-0.356999999999999	-1.27875	-0.0899999999999999	0.0906249999999993	-1.34125	0.420625000000001	0.743	0.0788888888888888	-0.377222222222222	-1.10266666666666	1.55958333333333	-1.50111111111111	-1.51357142857143	-0.256153846153847	-0.885714285714286	-0.824375	2.68279220779221	-0.508999999999999	0.0585000000000004	-2.2885	2.45333333333333	0.964545454545455	-0.0746428571428623	-0.352	-0.695	-0.163749999999999	-0.8485	0.646666666666665	-0.774374999999999	-1.41277777777778	1.50625	-0.505714285714284	0.610833333333332	1.0085	0.146250000000002	-3.0225	0.243666666666662	2.35166666666667	0.0535714285714288	-0.227999999999998	-0.296666666666667	-0.686818181818182	-0.0632142857142881	-0.015500000000003	0.695499999999999	-0.248750000000001	0.255625	-1.79647058823529	-1.09433333333334	1.18875	-0.993124999999999	-1.73375	-0.0566666666666666	-0.930833333333332	0.535625	-1.93454545454545	0.889166666666666	0.180416666666666	-0.947083333333333	-0.953846153846154	0.1105	-0.786470588235295	-0.762727272727273	-0.649999999999999	-0.789999999999999	0.0874999999999986	-0.344	0.452857142857143	-1.345	-1.231875	-1.3409375	-0.883461538461539	0.298	-1.068	-0.370714285714286	-1.34545454545454	0.31818181818182	-3.22529411764705	-0.675333333333334	-0.396000000000001	-0.131363636363638	1.58777777777778	2.71176470588236	2.13545454545454	-1.67222222222222	-0.57	-0.800000000000001	0.439545454545456	-0.899999999999999	-0.33	0.920000000000002	-0.0972727272727276	-1.46714285714286	-1.01285714285714	-0.356111111111112	-0.658333333333333	-0.904999999999999	-0.718214285714286	-1.509	-0.317222222222222	-1.08214285714286	-1.225625	-1.223125	-1.106875	1.21681818181818	-0.834444444444445	-0.796111111111113	-0.259230769230768	-0.0806250000000013	-1.055	0.051499999999999	0.307499999999999	-2.366	-1.63083333333333	-0.535833333333334	-1.65933333333333	-0.84	-1.008	-1.66538461538462	-0.723125000000001	-0.458333333333334	0.0786363636363632	-1.38805555555556	-0.0627777777777769	-1.03318181818182	-1.12545454545455	0.00409090909090892	1.409	0.861666666666667	-0.321666666666667	1.11076923076923	-1.20142857142857	-2.3875	0.103333333333333	0.909166666666667	-0.18888888888889	0.507941176470588	-1.79	-0.714499999999999	-0.164375000000001	-1.782	0.0357894736842113	-1.0565	-0.522272727272727	-1.36055555555556	-0.0577272727272735	-0.202500000000001	-0.403095238095238
chrVII_81306_T_A_-	YGL222C_5UTR_0_121	FALSE	0.0244808553428959	TSS	TRUE	TRUE	FALSE	FALSE	FALSE	TRUE	TRUE	FALSE	-1.22058111983558	3	103	1	0	1	-1	0	0	0	1	0.375	1	5.71355819480456	0.257413332	0.165826	7	1052	494	230	120	1.2	0.023622	0.018	0.018	0	0	0	0	0	0	0	0	0	0	0	0	0	0	0	0	0	0	0	0	0	0	0	0	0	0	0	0	0	0	0	0	0	0	0	0	0	0	0	0	0	0	0	0	0	0	0	0	0	0	0	0	0	0	0	0	0	0	0	0	0	0	0	0	0	0	0	0	0	0	0	0	0	0	0	0	0	0	0	0	0	0	0	0	0	0	0	0	0	0	0	0	0	0	0	0	0	0	0	0	0	0	0	0	0	0	0	0	0	0	0	0	0	0	0	0	0	0	0	0	0	0	0	0	0	0	0	0	0	0	0	0	0	0	0	0	0	0	0	0	0	0	0	0	0	0	0	0	0	0	0	0	0	0	0	0	0	0	0	0	0	0	0	0	0	0	0	0	0	0	0	0	0	0	0	0	0	0	0	0	0	0	0	0	0	0	0	0	0	0	0	0	0	0	0	0	0	0	0	0	0	0	0	0	0	0	0	0	0	0	0	0	0	0	0	0	0	0	0	0	0	0	0	0	0	0	0	0	0	0	0	0	0	0	0	0	0	0	0	0	0	0	0	0	0	0	0	0	0	0	0	0	0	0	0	0	0	0	0	0	0	0	0	0	0	0	0	0	0	0	0	0	0	0	0	0	0	0	0	0	0	0	0	0	0	0	0	0	0	0	0	0	0	0	0	0	0	0	0	0	0	0	0	0	0	0	0	0	0	0	0	0	0	0	0	0	0	0	0	0	0	0	0	0	0	0	0	0	0	0	0	0	0	0	0	0	0	0	0	0	0	0	0	0	0	0	0	0	0	0	0	0	0	0	0	0	0	0	0	0	0	0	0	0	0	0	0	0	0	0	0	0	0	0	0	0	0	0	0	0	0	0	0	0	0	0	0	0	0	0	0	0	0	0	0	0	0	0	0	0	0	0	0	0	0	0	0	0	0	0	0	0	0	0	0	0	0	0	0	0	0	0	0	0	0	0	0	0	0	0	0	0	0	0	0	0	0	0	0	0	0	0	0	0	0	0	0	0	0	0	0	0	0	0	0	0	0	0	0	0	0	0	0	0	0	0	0	0	0	0	0	0	0	0	0	0	0	0	0	0	0	0	0	0	0	0	0	0	0	0	0	0	0	0	0	0	0	0	0	0	0	0	0	0	0	0	0	0	0	0	0	0	0	0	0	0	0	0	0	0	0	0	0	0	0	0	0	0	0	0	0	0	0	0	0	0	0	0	0	0	0	0	0	0	0	0	0	0	0	0	0	0	0	0	0	0	0	0	0	0	0	0	0	0	0	0	0	0	0	0	0	0	0	0	0	0	0	0	0	0	0	0	0	0	0	0	0	0	0	0	0	0	0	0	0	0	0	0	0	0	0	0	0	0	0	0	0	0	0	0	0	0	0	0	0	0	0	0	0	0	0	0	0	0	0	0	0	0	0	0	0	0	0	0	0	0	0	0	0	0	0	0	0	0	0	0	0	0	0	0	0	0	0	0	0	0	0	0	0	0	0	0	0	0	0	0	0	0	0	0	0	0	0	0	0	0	0	0	0	0	0	0	0	0	0	0	0	0	0	0	0	0	0	0	0	0	0	0	0	0	0	0	0	0	0	0	0	0	0	0	0	0	0	0	0	0	0	0	0	0	0	0	0	0	0	0	0	0	0	0	0	0	0	0	0	0	0	0	0	0	0	0	0	0	0	0	0	0	0	0	0	0	0	0	0	0	0	0	0	0	0	0	0	0	0	0	0	0	0	0	0	0	0	0	0	0	0	0	0	0	0	0	0	0	0	0	0	0	0	0	0	0	0	0	0	0	0	0	0	0	0	0	0	0	0	0	0	0	0	0	0	0	0	0	0	0	0	0	0	0	0	0	0	0	0	0	0	0	0	0	0	0	0	0	0	0	0	0	0	0	0	0	0	0	0	0	0	0	0	0	0	0	0	0	0	0	0	0	0	0	0	0	0	0	0	0	0	0	0	0	0	0	0	0	0	0	0	0	0	0	0	0	0	0	0	0	0	0	0	0	0	0	0	0	0	0	0	0	0	0	0	0	0	0	0	0	0	0	0	0	0	0	0	0	0	0	0	0	0	0	0	0	0	0	0	0	0	0	0	0	0	0	0	0	0	0	0	0	0	0	0	0	0	0	0	0	0	0	0	0	0	0	0	0	0	0	0	0	0	0	0	0	0	0	0	0	0	0	0	0	0	0	0	0	0	0	0	0	0	0	0	0	0	0	0	0	0	0	0	0	0	0	0	0	0	0	0	0	0	0	0	0	0	0	0	0	0	0	0	0	0	0	0	0	0	0	0	0	0	0	0	0	0	0	0	0	0	0	0	0	0	0	0	0	0	0	0	0	0	0	0	0	0	0	0	0	0	0	0	0	0	0	0	0	0	0	0	0	0	0	0	0	0	0	0	0	0	0	0	0	0	0	0	0	0	0	0	0	0	0	0	0	0	0	0	0	0	0	0	0	0	0	0	0	0	0	0	0	0	0	0	0	0	0	0	0	0	0	0	0	0	0	0	0	0	0	0	0	0	0	0	0	0	0	0	0	0	0	0	0	0	0	0	0	0	0	0	0	0	0	0	0	0	0	0	0	0	0	0	0	0	0	0	0	0	0	0	0	0	0	0	0	0	0	0	0	0	0	0	0	0	0	0	0	0	0	0	0	0	0	0	0	0	0	0	0	0	0	0	0	0	0	0	0	0	0	0	0	0	0	0	0	0	0	0	0	0	0	0	0	0	0	0	0	0	0	0	0	0	0	0	0	0	0	0	0	0	0	0	0	0	0	0	0	0	0	0	0	0	0	0	0	0	0	0	0	0	0	0	0	0	0	0	0	0	0	0	0	0	0	0	0	0	0	0	0	0	0	0	0	0	0	0	0	0	0	0	0	0	0	0	0	0	0	0	0	0	0	0	0	0	0	0	0	0	0	0	0	0	0	0	0	0	0	0	0	0	0	0	0	0	0	0	0	0	0	0	0	0	0	0	0	0	0	0	0	0	0	0	0	0	0	0	0	0	0	0	0	0	0	0	0	0	0	0	0	0	0	0	0	0	0	0	0	0	0	0	0	0	0	0	0	0	0	0	0	0	0	0	0	0	0	0	0	0	0	0	0	0	0	0	0	0	0	0	0	0	0	0	0	0	0	0	0	0	0	0	0	0	0	0	0	0	0	0	0	0	0	0	0	0	0	0	0	0	0	0	0	0	0	0	0	0	0	0	0	0	0	0	0	0	0	0	0	0	0	0	0	0	0	0	0	0	0	0	0	0	0	0	0	0	0	0	0	0	0	0	0	0	0	0	0	0	0	0	0	0	0	0	0	0	0	0	0	0	0	0	0	0	0	0	0	0	0	0	0	0	0	0	0	0	0	0	0	0	0	0	0	0	0	0	0	0	0	0	0	0	0	0	0	0	0	0	0	0	0	0	0	0	0	0	0	0	0	0	0	0	0	0	0	0	0	0	0	0	0	0	0	0	0	0	0	0	0	0	0	0	0	0	0	0	0	0	0	0	0	0	0	0	0	0	0	0	0	0	0	0	0	0	0	0	0	0	0	0	0	0	0	0	0	0	0	0	0	0	0	0	0	0	0	0	0	0	0	0	0	0	0	0	0	0	0	0	0	0	0	0	0	0	0	0	0	0	0	0	0	0	0	0	0	0	0	0	0	0	0	0	0	0	0	0	0	0	0	0	0	0	0	0	0	0	0	0	0	0	0	0	0	0	0	0	0	0	0	0	0	0	0	0	0	0	0	0	0	0	0	0	0	0	0	0	0	0	0	0	0	0	0	0	0	0	0	0	0	0	0	0	0	0	0	0	0	0	0	0	0	0	0	0	0	0	0	0	0	0	0	0	0	0	0	0	0	0	0	0	0	0	0	0	0	0	0	0	0	0	0	0	0	0	0	0	0	0	0	0	0	0	0	0	0	0	0	0	0	0	0	0	0	0	0	0	0	0	0	0	0	0	0	0	0	0	0	0	0	0.0100000000000016	0	1.01	2.96	-1.3	-2.45	1.77635683940025e-15	0	0	-1.39	0.0199999999999996	-2.6	0	1.18	0	4.22	0.190000000000001	0	0	0	0	0	4.58	4.41	0	2.2	1.73	0.249999999999999	2.13	4.58	0.280000000000001	0	-0.210000000000001	2.51	0.0500000000000007	-2.48	-1.52	2.31	-0.87	-1.14	0.780000000000001	1.32	2.93	-0.85	2.7	-0.81	4.58	1.37	-3.7	-1.29	-2.46	1.86	-0.830000000000001	-1.52	-4.38	-2.5	0.64	2.38	0	3.3	0	-0.48	-0.00999999999999801	-1.84	-0.0700000000000003	-0.240000000000001	0.300000000000001	0	1.1	-4.48	0	3.72	-3.62	0.710000000000003	-0.260000000000002	3.88	0.42	2.56	-0.110000000000001	4.46	1.73	-3.18	2.08	-2.25	5.41	3.38	-4.27	6.91	-4.38	-0.19	1.96	-0.0399999999999974	-5.23	3.06	-4.08	6.20999999999999	0	-1.18	0	0	-1.03	2.83	1.9	0	4.38	3.97	0.5	-0.38	0.75	-0.4	0.13	1.87	1.15	-0.850000000000001	-0.89	2.44	0.600000000000001	-0.34	0.369999999999999	3.31	4.56	-0.370000000000001	3.96	-0.04	-6.91	0.32	6.85	2.07	3.2	5.19	1.19	6.68	0	-0.34	0.690000000000001	1.53	-4.16	2.88	4.29	-0.669999999999998	0.26	1.7	2.67	1.3	-0.43	5.28	0.349999999999999	5.56	-0.75	4.58	0	-0.43	3.64	-2.26	2.32	-2.87	3.95	-2.35	-0.96	2.02	1.24	0.310000000000001	0.439999999999996	-0.699999999999999	-0.9	-0.59	-0.699999999999999	-3.15	3.37	2.92	0	1.01	0.17	-1.34	-3.58	-1.34	-0.36	0.700000000000001	0.42	0.58	0	-3.08	1.41	0.100000000000001	0.64	0	1.23	-1.1	-0.33	-0.119999999999999	-1.18	0	0	-1.3	-0.29	-0.21	-0.276666666666667	-0.758333333333333	0.82	-0.622	-1.84714285714286	-2.33	0	1.30333333333333	-0.694000000000001	-0.932857142857143	-2.17	0.0350000000000001	-0.352500000000001	-1.35571428571429	0.794444444444444	0.675714285714285	0.518000000000001	-0.387142857142857	-0.0399999999999991	-1.77857142857143	0.481666666666667	0.0412499999999998	1.34428571428572	0.558333333333334	-1.516	1.16142857142857	0.238333333333333	-0.568571428571429	-0.494999999999999	0.832500000000001	-0.716666666666667	0.476666666666668	-0.681764705882355	0.409230769230771	0.00666666666666593	1.09666666666667	-0.0749999999999993	-0.610000000000001	-1.78333333333333	-1.29583333333333	-0.417000000000002	-0.298888888888889	0.779285714285713	-1.40307692307692	-0.278333333333334	-0.476666666666667	1.19666666666667	-0.1425	-0.289999999999999	0.921249999999999	0.475	-0.531250000000001	0.0975000000000001	-1.375	-1.752	-1.33555555555556	-1.05555555555556	-1.10866666666666	-2.39166666666667	0.687777777777779	-1.15428571428571	-0.0876923076923077	-0.625714285714285	-0.776249999999999	0.0999999999999979	-1.534	0.0750000000000011	-0.509	1.98083333333334	-1.51818181818182	0.067142857142855	-0.248666666666665	-1.03	0.102500000000001	1.055	3.00444444444444	0.0975000000000001	0.228888888888889	0.0912500000000005	2.24428571428572	-1.705	-1.101	-0.63125	-1.2325	-1.80466666666667	0	-1.78	1.462	-0.843333333333333	-1.29272727272727	0.382857142857144	-1.359	-1.419	-0.4725	-1.39	-1.17823529411764	-0.415333333333336	-2.3925	-0.456249999999999	0.082499999999996	-2.45888888888889	-2.04	-1.439375	0.247272727272726	0.73	1.72916666666666	0.476666666666666	0.22076923076923	0.0249999999999995	0.026470588235294	-0.390000000000001	0.611	0.28375	-0.280625000000001	0.549999999999999	0.515714285714287	0.405714285714286	-0.707500000000001	0.0175000000000001	-0.83230769230769	0.407	-0.499000000000001	0.597142857142857	0.166363636363638	-4.10636363636364	-0.160588235294114	1.38466666666666	-2.27	-1.63090909090909	-1.12	2.71941176470588	-0.15909090909091	-0.69222222222222	-1.55727272727272	0.236666666666672	1.09636363636364	0.0509999999999984	1.57	0.147	-0.109999999999999	0.632857142857143	-0.845714285714287	0.142222222222221	0.405555555555555	0.245454545454546	1.36642857142857	-0.0310000000000006	1.89555555555556	0.567142857142857	0.909999999999998	-0.00750000000000028	-0.00624999999999964	0.113636363636363	-0.656666666666666	-0.723333333333334	0.274615384615384	0.477499999999999	-0.187000000000001	0.0589999999999993	0.0939999999999994	0.76	-1.17	0.623333333333333	0.158666666666667	-0.0274999999999999	0.357000000000001	-0.497692307692306	-1.07	1.46	0.115454545454545	0	0.506666666666668	-0.580909090909088	-0.629090909090909	-2.09090909090909	-0.0399999999999991	0.0846666666666667	0.123333333333333	0.0523076923076919	-0.828571428571429	0	-1.12266666666667	0.0550000000000015	-0.888888888888889	0.873529411764707	0.262222222222222	-0.91	-1.36375	0.114000000000001	-0.0742105263157882	0.264999999999999	-1.39272727272727	0.0311111111111106	-0.541818181818181	-0.209375000000001	-0.443333333333333	-1.77635683940025e-15	0	-4.58	2.7	4.58	4.58	4.58	-0.02	0	4.58	3.82	2.85	0	0	0	-3.21	-1.2	0	0	3.29	0	0	-2.54	4.58	0	-0.779999999999999	0.969999999999999	0.92	2.99	-2.36	4.58	-0.51	-0.290000000000001	-4.35	-2.95	-4.58	-0.959999999999999	4.58	2.94	2.51	1.84	-0.35	-4.15	1.95	0.360000000000001	1.89	-4.58	-1.79	1.18	0.350000000000001	1.5	-0.83	0	3.87	4.38	-0.55	2.6	-0.0399999999999991	2.2	0.219999999999999	3.71	-0.11	4.38	1.46	1.04	2.06	1.39	0	-1.1	-0.18	-5.3	4.93	-0.72	-2.08	1.02	-0.559999999999999	-2.11	2.32	1.48	-2.4	6.73	3.18	2.83	0.439999999999998	4.03	3.38	4.38	2.36	0.0100000000000016	0.399999999999999	6.79	1.48	5.23	2.58	6.85	0	2.2	6.9	0	4.47	3	3.12	6.23	0	0	-2.88	-3.24	-1.92	0.73	0.12	3.01	0.169999999999999	-0.440000000000001	-1.11	-1.6	-2.44	-0.0999999999999996	1.51	-0.0799999999999996	-3.92	4.79	-1.36	1.92	-2.75	6.5	5.75	1.23	6.09	-0.150000000000002	0.0100000000000016	-1.19	0	3.28	6.51	2.47	5.53	4.16	-2.59	3.23	-3.98	-0.46	0	2.87	-0.0499999999999989	-0.44	1.96	-0.52	-1.44	0.0699999999999994	-1.07	0	0.930000000000001	2.9	-0.400000000000001	3.48	-2.86	1.47	-0.369999999999999	-3.17	4.57	-0.57	0.999999999999999	0.57	0.220000000000001	-0.51	-2.45	-1.58	0.770000000000001	-2.27	4.44	0	0.4	0	0	3.08	0.95	-0.27	0	-1.36	0	0	0.0300000000000002	1.96	4.28	2.08	-1.1	3.87	0	0	2.17	-3.52	0	0	1.3	2.1	0.38	0.276666666666667	0.758333333333335	-0.82	0.622	1.84714285714286	2.33	0	-1.30333333333333	0.694000000000001	0.932857142857143	2.17	-0.0350000000000001	0.352499999999999	1.35571428571428	-0.794444444444444	-0.675714285714285	-0.517999999999999	0.387142857142859	0.0400000000000009	1.77857142857143	-0.481666666666666	-0.0412499999999998	-1.34428571428571	-0.558333333333334	1.516	-1.16142857142857	-0.238333333333333	0.568571428571429	0.495000000000001	-0.832500000000001	0.716666666666667	-0.476666666666667	0.681764705882355	-0.409230769230769	-0.00666666666666593	-1.09666666666667	0.0749999999999993	0.610000000000001	1.78333333333333	1.29583333333333	0.417	0.298888888888893	-0.779285714285713	1.40307692307692	0.278333333333336	0.476666666666667	-1.19666666666667	0.1425	0.290000000000001	-0.921250000000001	-0.475	0.53125	-0.0975000000000001	1.375	1.752	1.33555555555556	1.05555555555556	1.10866666666666	2.39166666666667	-0.687777777777779	1.15428571428571	0.0876923076923077	0.625714285714288	0.776250000000001	-0.0999999999999996	1.534	-0.0750000000000011	0.509	-1.98083333333333	1.51818181818182	-0.0671428571428621	0.248666666666665	1.03	-0.102499999999999	-1.055	-3.00444444444445	-0.0975000000000001	-0.228888888888889	-0.0912499999999987	-2.24428571428571	1.705	1.101	0.631250000000001	1.2325	1.80466666666666	0	1.78	-1.462	0.843333333333334	1.29272727272727	-0.382857142857144	1.359	1.419	0.4725	1.39	1.17823529411766	0.415333333333329	2.3925	0.456250000000001	-0.0824999999999996	2.45888888888889	2.04	1.439375	-0.247272727272726	-0.73	-1.72916666666666	-0.476666666666667	-0.220769230769231	-0.0250000000000004	-0.026470588235294	0.390000000000001	-0.611000000000001	-0.283750000000001	0.280624999999997	-0.55	-0.515714285714286	-0.405714285714286	0.707500000000001	-0.0175000000000001	0.832307692307692	-0.407	0.499000000000001	-0.597142857142858	-0.166363636363636	4.10636363636363	0.160588235294121	-1.38466666666667	2.27	1.63090909090909	1.12	-2.71941176470588	0.159090909090908	0.692222222222224	1.55727272727273	-0.236666666666668	-1.09636363636364	-0.0509999999999984	-1.57	-0.146999999999998	0.109999999999999	-0.632857142857143	0.845714285714285	-0.142222222222223	-0.405555555555556	-0.245454545454546	-1.36642857142857	0.0310000000000006	-1.89555555555556	-0.567142857142857	-0.909999999999998	0.00750000000000028	0.00624999999999964	-0.113636363636363	0.656666666666667	0.723333333333333	-0.274615384615384	-0.477499999999999	0.187000000000001	-0.0589999999999993	-0.0939999999999994	-0.76	1.17	-0.623333333333333	-0.158666666666669	0.0274999999999999	-0.356999999999999	0.497692307692308	1.07	-1.46	-0.115454545454545	0	-0.506666666666666	0.580909090909092	0.629090909090909	2.09090909090909	0.04	-0.0846666666666667	-0.123333333333333	-0.0523076923076928	0.828571428571429	0	1.12266666666667	-0.0550000000000006	0.888888888888889	-0.873529411764705	-0.262222222222224	0.91	1.36375	-0.114000000000001	0.0742105263157882	-0.265000000000001	1.39272727272727	-0.0311111111111106	0.541818181818179	0.209375000000001	0.443333333333333	0	0	-4.58	2.96	-1.3	-0.449999999999999	4.58	-0.02	0	-1.39	0.0199999999999996	-2.6	0	1.18	0	-3.21	-1.2	0	0	0	0	0	4.57	4.41	0	-0.779999999999999	1.73	0.249999999999999	2.13	-2.02	4.58	-0.51	-0.210000000000001	-4.35	-2.95	-4.58	-1.52	2.31	-0.87	2.51	1.84	-0.35	-2.8	-0.85	2.7	-0.0800000000000001	-1.77	0.25	-3.7	-1.29	-2.3	1.86	-0.830000000000001	-1.52	-4.38	-2.5	2.6	-0.0399999999999991	0	3.3	0	-0.48	1.77635683940025e-15	-1.84	1.04	-0.240000000000001	0.300000000000001	0	-1.1	-4.48	0	4.93	-1.87	-2.08	1.02	-0.559999999999999	-2.11	2.32	1.48	-2.4	6.73	-3.18	2.08	-2.25	5.41	3.38	0.69	4.9	-4.38	-0.19	4.96	-0.0399999999999974	-5.23	2.58	0.280000000000002	6.20999999999999	0	-1.18	0	4.47	-1.03	2.83	1.9	0	4.38	-2.88	-3.24	-0.38	0.73	-0.4	3.01	1.87	0.800000000000002	-0.850000000000001	-1.6	-1.3	0.600000000000001	-0.34	0.369999999999999	-3.92	4.79	-0.370000000000001	1.92	-2.75	-6.91	5.75	2.05	2.07	3.2	4.73	-1.19	0	1.22	-0.34	2.47	1.53	4.16	-2.59	3.23	-3.37	0.26	1.7	2.87	-0.0499999999999989	-0.44	5.28	0.13	-1.44	0.0699999999999994	1.87	0	0.0600000000000005	3.64	-0.400000000000001	2.32	-2.87	1.47	-0.369999999999999	-3.17	2.02	-0.57	0.310000000000001	0.57	0.220000000000001	-0.9	-2.45	-0.699999999999999	-3.15	-2.27	4.44	0	0.4	0	0	-3.58	0.95	-0.36	0	-0.839999999999999	0.58	0	-3.08	1.96	2.43	0.64	0	1.23	-1.1	0	0.17	-3.52	0	0	0.909999999999999	0.14	-0.21	0	0	0	0	0	0	1.77635683940025e-15	-1.77635683940025e-15	0	0	0	0	0	0	-1.77635683940025e-15	0	1.77635683940025e-15	0	0	0	0	0	0	0	0	0	0	0	0	0	0	1.77635683940025e-15	0	1.77635683940025e-15	0	0	0	0	0	-3.5527136788005e-15	0	0	0	0	0	0	0	0	1.77635683940025e-15	0	0	0	0	0	0	0	0	0	0	0	0	0	0	0	0	0	0	0	0	0	0	0	0	1.77635683940025e-15	1.77635683940025e-15	0	0	0	0	0	1.77635683940025e-15	0	0	0	0	0	0	0	0	0	0	0	0	0	0	0	0	0	0	-3.5527136788005e-15	0	0	0	0	0	0	0	0	0	0	0	0	0	0	0	0	0	0	1.77635683940025e-15	0	0	0	0	0	-3.5527136788005e-15	0	0	3.5527136788005e-15	0	0	0	0	0	0	0	0	0	-1.77635683940025e-15	0	0	0	0	0	0	0	0	0	0	0	0	0	0	-1.77635683940025e-15	0	0	0	-1.77635683940025e-15	0	1.77635683940025e-15	0	0	0	0	0	0	1.77635683940025e-15	0	0	0	0	0	1.77635683940025e-15	0	0	-1.77635683940025e-15	0	0	0	0	0	-3.5527136788005e-15	1.77635683940025e-15	0	0	0	0	0	0	0	0	0	0	0	0	0	0
chrVII_81306_T_A_+	YGL220W_5UTR_0_21	FALSE	-0.151523264902518	TSS	TRUE	TRUE	FALSE	FALSE	FALSE	FALSE	TRUE	FALSE	-1.02857117089776	2	19	1	0	1	-1	0	0	0	0	0.375	1	7.77429212195912	NA	NA	11	534	108	35	1068	1.2	0.023622	0.018	0.018	0	0	0	0	0	0	0	0	0	0	0	0	0	0	0	0	0	0	0	0	0	0	0	0	0	0	0	0	0	0	0	0	0	0	0	0	0	0	0	0	0	0	0	0	0	0	0	0	0	0	0	0	0	0	0	0	0	0	0	0	0	0	0	0	0	0	0	0	0	0	0	0	0	0	0	0	0	0	0	0	0	0	0	0	0	0	0	0	0	0	0	0	0	0	0	0	0	0	0	0	0	0	0	0	0	0	0	0	0	0	0	0	0	0	0	0	0	0	0	0	0	0	0	0	0	0	0	0	0	0	0	0	0	0	0	0	0	0	0	0	0	0	0	0	0	0	0	0	0	0	0	0	0	0	0	0	0	0	0	0	0	0	0	0	0	0	0	0	0	0	0	0	0	0	0	0	0	0	0	0	0	0	0	0	0	0	0	0	0	0	0	0	0	0	0	0	0	0	0	0	0	0	0	0	0	0	0	0	0	0	0	0	0	0	0	0	0	0	0	0	0	0	0	0	0	0	0	0	0	0	0	0	0	0	0	0	0	0	0	0	0	0	0	0	0	0	0	0	0	0	0	0	0	0	0	0	0	0	0	0	0	0	0	0	0	0	0	0	0	0	0	0	0	0	0	0	0	0	0	0	0	0	0	0	0	0	0	0	0	0	0	0	0	0	0	0	0	0	0	0	0	0	0	0	0	0	0	0	0	0	0	0	0	0	0	0	0	0	0	0	0	0	0	0	0	0	0	0	0	0	0	0	0	0	0	0	0	0	0	0	0	0	0	0	0	0	0	0	0	0	0	0	0	0	0	0	0	0	0	0	0	0	0	0	0	0	0	0	0	0	0	0	0	0	0	0	0	0	0	0	0	0	0	0	0	0	0	0	0	0	0	0	0	0	0	0	0	0	0	0	0	0	0	0	0	0	0	0	0	0	0	0	0	0	0	0	0	0	0	0	0	0	0	0	0	0	0	0	0	0	0	0	0	0	0	0	0	0	0	0	0	0	0	0	0	0	0	0	0	0	0	0	0	0	0	0	0	0	0	0	0	0	0	0	0	0	0	0	0	0	0	0	0	0	0	0	0	0	0	0	0	0	0	0	0	0	0	0	0	0	0	0	0	0	0	0	0	0	0	0	0	0	0	0	0	0	0	0	0	0	0	0	0	0	0	0	0	0	0	0	0	0	0	0	0	0	0	0	0	0	0	0	0	0	0	0	0	0	0	0	0	0	0	0	0	0	0	0	0	0	0	0	0	0	0	0	0	0	0	0	0	0	0	0	0	0	0	0	0	0	0	0	0	0	0	0	0	0	0	0	0	0	0	0	0	0	0	0	0	0	0	0	0	0	0	0	0	0	0	0	0	0	0	0	0	0	0	0	0	0	0	0	0	0	0	0	0	0	0	0	0	0	0	0	0	0	0	0	0	0	0	0	0	0	0	0	0	0	0	0	0	0	0	0	0	0	0	0	0	0	0	0	0	0	0	0	0	0	0	0	0	0	0	0	0	0	0	0	0	0	0	0	0	0	0	0	0	0	0	0	0	0	0	0	0	0	0	0	0	0	0	0	0	0	0	0	0	0	0	0	0	0	0	0	0	0	0	0	0	0	0	0	0	0	0	0	0	0	0	0	0	0	0	0	0	0	0	0	0	0	0	0	0	0	0	0	0	0	0	0	0	0	0	0	0	0	0	0	0	0	0	0	0	0	0	0	0	0	0	0	0	0	0	0	0	0	0	0	0	0	0	0	0	0	0	0	0	0	0	0	0	0	0	0	0	0	0	0	0	0	0	0	0	0	0	0	0	0	0	0	0	0	0	0	0	0	0	0	0	0	0	0	0	0	0	0	0	0	0	0	0	0	0	0	0	0	0	0	0	0	0	0	0	0	0	0	0	0	0	0	0	0	0	0	0	0	0	0	0	0	0	0	0	0	0	0	0	0	0	0	0	0	0	0	0	0	0	0	0	0	0	0	0	0	0	0	0	0	0	0	0	0	0	0	0	0	0	0	0	0	0	0	0	0	0	0	0	0	0	0	0	0	0	0	0	0	0	0	0	0	0	0	0	0	0	0	0	0	0	0	0	0	0	0	0	0	0	0	0	0	0	0	0	0	0	0	0	0	0	0	0	0	0	0	0	0	0	0	0	0	0	0	0	0	0	0	0	0	0	0	0	0	0	0	0	0	0	0	0	0	0	0	0	0	0	0	0	0	0	0	0	0	0	0	0	0	0	0	0	0	0	0	0	0	0	0	0	0	0	0	0	0	0	0	0	0	0	0	0	0	0	0	0	0	0	0	0	0	0	0	0	0	0	0	0	0	0	0	0	0	0	0	0	0	0	0	0	0	0	0	0	0	0	0	0	0	0	0	0	0	0	0	0	0	0	0	0	0	0	0	0	0	0	0	0	0	0	0	0	0	0	0	0	0	0	0	0	0	0	0	0	0	0	0	0	0	0	0	0	0	0	0	0	0	0	0	0	0	0	0	0	0	0	0	0	0	0	0	0	0	0	0	0	0	0	0	0	0	0	0	0	0	0	0	0	0	0	0	0	0	0	0	0	0	0	0	0	0	0	0	0	0	0	0	0	0	0	0	0	0	0	0	0	0	0	0	0	0	0	0	0	0	0	0	0	0	0	0	0	0	0	0	0	0	0	0	0	0	0	0	0	0	0	0	0	0	0	0	0	0	0	0	0	0	0	0	0	0	0	0	0	0	0	0	0	0	0	0	0	0	0	0	0	0	0	0	0	0	0	0	0	0	0	0	0	0	0	0	0	0	0	0	0	0	0	0	0	0	0	0	0	0	0	0	0	0	0	0	0	0	0	0	0	0	0	0	0	0	0	0	0	0	0	0	0	0	0	0	0	0	0	0	0	0	0	0	0	0	0	0	0	0	0	0	0	0	0	0	0	0	0	0	0	0	0	0	0	0	0	0	0	0	0	0	0	0	0	0	0	0	0	0	0	0	0	0	0	0	0	0	0	0	0	0	0	0	0	0	0	0	0	0	0	0	0	0	0	0	0	0	0	0	0	0	0	0	0	0	0	0	0	0	0	0	0	0	0	0	0	0	0	0	0	0	0	0	0	0	0	0	0	0	0	0	0	0	0	0	0	0	0	0	0	0	0	0	0	0	0	0	0	0	0	0	0	0	0	0	0	0	0	0	0	0	0	0	0	0	0	0	0	0	0	0	0	0	0	0	0	0	0	0	0	0	0	0	0	0	0	0	0	0	0	0	0	0	0	0	0	0	0	0	0	0	0	0	0	0	0	0	0	0	0	0	0	0	0	0	0	0	0	0	0	0	0	0	0	0	0	0	0	0	0	0	0	0	0	0	0	0	0	0	0	0	0	0	0	0	0	0	0	0	0	0	0	0	0	0	0	0	0	0	0	0	0	0	0	0	0	0	0	0	0	0	0	0	0	0	0	0	0	0	0	0	0	0	0	0	0	0	0	0	0	0	0	0	0	0	0	0	0	0	0	0	0	0	0	0	0	0	0	0	0	0	0	0	0	0	0	0	0	0	0	0	0	0	0	0	0	0	0	0	0	0	0	0	0	0	0	0	0	0	0	0	0	0	0	0	0	0	0	0	0	0	0	0	0	0	0	0	0	0	0	0	0	0	0	0	0	0	0	0	0	0	0	0	0	0	0	0	0	0	0	0	0	0	0	0	0	0	0	0	0	0	0	0	0	0	0	0	0	0	0	0	0	0	0	0	0	0	0	0	0	0	0	0	0	0	0	0	0	0	0	0	0	0	0	0	0	0	0	0	0	0	0	0	0	0	0	0	0	0	0	0	0	0	0	0	0	0	0	0	0	0	0	0	0	0	0	0	0	0	0	0	0	0	0	0	0	0	0	0	0	0	0	0	0	0	0	0	0	0	0	0	0	0	0	0	0	0	0	0	0	0	0	0	0	0	0	0	0	0	0	0	0	0	0	0	0	0	0	0	0	0	0	0	0	0	0	0	0	0	0	0	-1.77635683940025e-15	0	-4.58	2.7	4.58	4.58	4.58	-0.02	0	4.58	3.82	2.85	0	0	0	-3.21	-1.2	0	0	3.29	0	0	-2.54	4.58	0	-0.779999999999999	0.969999999999999	0.92	2.99	-2.36	4.58	-0.51	-0.290000000000001	-4.35	-2.95	-4.58	-0.959999999999999	4.58	2.94	2.51	1.84	-0.35	-4.15	1.95	0.360000000000001	1.89	-4.58	-1.79	1.18	0.350000000000001	1.5	-0.83	0	3.87	4.38	-0.55	2.6	-0.0399999999999991	2.2	0.219999999999999	3.71	-0.11	4.38	1.46	1.04	2.06	1.39	0	-1.1	-0.18	-5.3	4.93	-0.72	-2.08	1.02	-0.559999999999999	-2.11	2.32	1.48	-2.4	6.73	3.18	2.83	0.439999999999998	4.03	3.38	4.38	2.36	0.0100000000000016	0.399999999999999	6.79	1.48	5.23	2.58	6.85	0	2.2	6.9	0	4.47	3	3.12	6.23	0	0	-2.88	-3.24	-1.92	0.73	0.12	3.01	0.169999999999999	-0.440000000000001	-1.11	-1.6	-2.44	-0.0999999999999996	1.51	-0.0799999999999996	-3.92	4.79	-1.36	1.92	-2.75	6.5	5.75	1.23	6.09	-0.150000000000002	0.0100000000000016	-1.19	0	3.28	6.51	2.47	5.53	4.16	-2.59	3.23	-3.98	-0.46	0	2.87	-0.0499999999999989	-0.44	1.96	-0.52	-1.44	0.0699999999999994	-1.07	0	0.930000000000001	2.9	-0.400000000000001	3.48	-2.86	1.47	-0.369999999999999	-3.17	4.57	-0.57	0.999999999999999	0.57	0.220000000000001	-0.51	-2.45	-1.58	0.770000000000001	-2.27	4.44	0	0.4	0	0	3.08	0.95	-0.27	0	-1.36	0	0	0.0300000000000002	1.96	4.28	2.08	-1.1	3.87	0	0	2.17	-3.52	0	0	1.3	2.1	0.38	0.276666666666667	0.758333333333335	-0.82	0.622	1.84714285714286	2.33	0	-1.30333333333333	0.694000000000001	0.932857142857143	2.17	-0.0350000000000001	0.352499999999999	1.35571428571428	-0.794444444444444	-0.675714285714285	-0.517999999999999	0.387142857142859	0.0400000000000009	1.77857142857143	-0.481666666666666	-0.0412499999999998	-1.34428571428571	-0.558333333333334	1.516	-1.16142857142857	-0.238333333333333	0.568571428571429	0.495000000000001	-0.832500000000001	0.716666666666667	-0.476666666666667	0.681764705882355	-0.409230769230769	-0.00666666666666593	-1.09666666666667	0.0749999999999993	0.610000000000001	1.78333333333333	1.29583333333333	0.417	0.298888888888893	-0.779285714285713	1.40307692307692	0.278333333333336	0.476666666666667	-1.19666666666667	0.1425	0.290000000000001	-0.921250000000001	-0.475	0.53125	-0.0975000000000001	1.375	1.752	1.33555555555556	1.05555555555556	1.10866666666666	2.39166666666667	-0.687777777777779	1.15428571428571	0.0876923076923077	0.625714285714288	0.776250000000001	-0.0999999999999996	1.534	-0.0750000000000011	0.509	-1.98083333333333	1.51818181818182	-0.0671428571428621	0.248666666666665	1.03	-0.102499999999999	-1.055	-3.00444444444445	-0.0975000000000001	-0.228888888888889	-0.0912499999999987	-2.24428571428571	1.705	1.101	0.631250000000001	1.2325	1.80466666666666	0	1.78	-1.462	0.843333333333334	1.29272727272727	-0.382857142857144	1.359	1.419	0.4725	1.39	1.17823529411766	0.415333333333329	2.3925	0.456250000000001	-0.0824999999999996	2.45888888888889	2.04	1.439375	-0.247272727272726	-0.73	-1.72916666666666	-0.476666666666667	-0.220769230769231	-0.0250000000000004	-0.026470588235294	0.390000000000001	-0.611000000000001	-0.283750000000001	0.280624999999997	-0.55	-0.515714285714286	-0.405714285714286	0.707500000000001	-0.0175000000000001	0.832307692307692	-0.407	0.499000000000001	-0.597142857142858	-0.166363636363636	4.10636363636363	0.160588235294121	-1.38466666666667	2.27	1.63090909090909	1.12	-2.71941176470588	0.159090909090908	0.692222222222224	1.55727272727273	-0.236666666666668	-1.09636363636364	-0.0509999999999984	-1.57	-0.146999999999998	0.109999999999999	-0.632857142857143	0.845714285714285	-0.142222222222223	-0.405555555555556	-0.245454545454546	-1.36642857142857	0.0310000000000006	-1.89555555555556	-0.567142857142857	-0.909999999999998	0.00750000000000028	0.00624999999999964	-0.113636363636363	0.656666666666667	0.723333333333333	-0.274615384615384	-0.477499999999999	0.187000000000001	-0.0589999999999993	-0.0939999999999994	-0.76	1.17	-0.623333333333333	-0.158666666666669	0.0274999999999999	-0.356999999999999	0.497692307692308	1.07	-1.46	-0.115454545454545	0	-0.506666666666666	0.580909090909092	0.629090909090909	2.09090909090909	0.04	-0.0846666666666667	-0.123333333333333	-0.0523076923076928	0.828571428571429	0	1.12266666666667	-0.0550000000000006	0.888888888888889	-0.873529411764705	-0.262222222222224	0.91	1.36375	-0.114000000000001	0.0742105263157882	-0.265000000000001	1.39272727272727	-0.0311111111111106	0.541818181818179	0.209375000000001	0.443333333333333	0.0100000000000016	0	1.01	2.96	-1.3	-2.45	1.77635683940025e-15	0	0	-1.39	0.0199999999999996	-2.6	0	1.18	0	4.22	0.190000000000001	0	0	0	0	0	4.58	4.41	0	2.2	1.73	0.249999999999999	2.13	4.58	0.280000000000001	0	-0.210000000000001	2.51	0.0500000000000007	-2.48	-1.52	2.31	-0.87	-1.14	0.780000000000001	1.32	2.93	-0.85	2.7	-0.81	4.58	1.37	-3.7	-1.29	-2.46	1.86	-0.830000000000001	-1.52	-4.38	-2.5	0.64	2.38	0	3.3	0	-0.48	-0.00999999999999801	-1.84	-0.0700000000000003	-0.240000000000001	0.300000000000001	0	1.1	-4.48	0	3.72	-3.62	0.710000000000003	-0.260000000000002	3.88	0.42	2.56	-0.110000000000001	4.46	1.73	-3.18	2.08	-2.25	5.41	3.38	-4.27	6.91	-4.38	-0.19	1.96	-0.0399999999999974	-5.23	3.06	-4.08	6.20999999999999	0	-1.18	0	0	-1.03	2.83	1.9	0	4.38	3.97	0.5	-0.38	0.75	-0.4	0.13	1.87	1.15	-0.850000000000001	-0.89	2.44	0.600000000000001	-0.34	0.369999999999999	3.31	4.56	-0.370000000000001	3.96	-0.04	-6.91	0.32	6.85	2.07	3.2	5.19	1.19	6.68	0	-0.34	0.690000000000001	1.53	-4.16	2.88	4.29	-0.669999999999998	0.26	1.7	2.67	1.3	-0.43	5.28	0.349999999999999	5.56	-0.75	4.58	0	-0.43	3.64	-2.26	2.32	-2.87	3.95	-2.35	-0.96	2.02	1.24	0.310000000000001	0.439999999999996	-0.699999999999999	-0.9	-0.59	-0.699999999999999	-3.15	3.37	2.92	0	1.01	0.17	-1.34	-3.58	-1.34	-0.36	0.700000000000001	0.42	0.58	0	-3.08	1.41	0.100000000000001	0.64	0	1.23	-1.1	-0.33	-0.119999999999999	-1.18	0	0	-1.3	-0.29	-0.21	-0.276666666666667	-0.758333333333333	0.82	-0.622	-1.84714285714286	-2.33	0	1.30333333333333	-0.694000000000001	-0.932857142857143	-2.17	0.0350000000000001	-0.352500000000001	-1.35571428571429	0.794444444444444	0.675714285714285	0.518000000000001	-0.387142857142857	-0.0399999999999991	-1.77857142857143	0.481666666666667	0.0412499999999998	1.34428571428572	0.558333333333334	-1.516	1.16142857142857	0.238333333333333	-0.568571428571429	-0.494999999999999	0.832500000000001	-0.716666666666667	0.476666666666668	-0.681764705882355	0.409230769230771	0.00666666666666593	1.09666666666667	-0.0749999999999993	-0.610000000000001	-1.78333333333333	-1.29583333333333	-0.417000000000002	-0.298888888888889	0.779285714285713	-1.40307692307692	-0.278333333333334	-0.476666666666667	1.19666666666667	-0.1425	-0.289999999999999	0.921249999999999	0.475	-0.531250000000001	0.0975000000000001	-1.375	-1.752	-1.33555555555556	-1.05555555555556	-1.10866666666666	-2.39166666666667	0.687777777777779	-1.15428571428571	-0.0876923076923077	-0.625714285714285	-0.776249999999999	0.0999999999999979	-1.534	0.0750000000000011	-0.509	1.98083333333334	-1.51818181818182	0.067142857142855	-0.248666666666665	-1.03	0.102500000000001	1.055	3.00444444444444	0.0975000000000001	0.228888888888889	0.0912500000000005	2.24428571428572	-1.705	-1.101	-0.63125	-1.2325	-1.80466666666667	0	-1.78	1.462	-0.843333333333333	-1.29272727272727	0.382857142857144	-1.359	-1.419	-0.4725	-1.39	-1.17823529411764	-0.415333333333336	-2.3925	-0.456249999999999	0.082499999999996	-2.45888888888889	-2.04	-1.439375	0.247272727272726	0.73	1.72916666666666	0.476666666666666	0.22076923076923	0.0249999999999995	0.026470588235294	-0.390000000000001	0.611	0.28375	-0.280625000000001	0.549999999999999	0.515714285714287	0.405714285714286	-0.707500000000001	0.0175000000000001	-0.83230769230769	0.407	-0.499000000000001	0.597142857142857	0.166363636363638	-4.10636363636364	-0.160588235294114	1.38466666666666	-2.27	-1.63090909090909	-1.12	2.71941176470588	-0.15909090909091	-0.69222222222222	-1.55727272727272	0.236666666666672	1.09636363636364	0.0509999999999984	1.57	0.147	-0.109999999999999	0.632857142857143	-0.845714285714287	0.142222222222221	0.405555555555555	0.245454545454546	1.36642857142857	-0.0310000000000006	1.89555555555556	0.567142857142857	0.909999999999998	-0.00750000000000028	-0.00624999999999964	0.113636363636363	-0.656666666666666	-0.723333333333334	0.274615384615384	0.477499999999999	-0.187000000000001	0.0589999999999993	0.0939999999999994	0.76	-1.17	0.623333333333333	0.158666666666667	-0.0274999999999999	0.357000000000001	-0.497692307692306	-1.07	1.46	0.115454545454545	0	0.506666666666668	-0.580909090909088	-0.629090909090909	-2.09090909090909	-0.0399999999999991	0.0846666666666667	0.123333333333333	0.0523076923076919	-0.828571428571429	0	-1.12266666666667	0.0550000000000015	-0.888888888888889	0.873529411764707	0.262222222222222	-0.91	-1.36375	0.114000000000001	-0.0742105263157882	0.264999999999999	-1.39272727272727	0.0311111111111106	-0.541818181818181	-0.209375000000001	-0.443333333333333	0	0	-4.58	2.96	-1.3	-0.449999999999999	4.58	-0.02	0	-1.39	0.0199999999999996	-2.6	0	1.18	0	-3.21	-1.2	0	0	0	0	0	4.57	4.41	0	-0.779999999999999	1.73	0.249999999999999	2.13	-2.02	4.58	-0.51	-0.210000000000001	-4.35	-2.95	-4.58	-1.52	2.31	-0.87	2.51	1.84	-0.35	-2.8	-0.85	2.7	-0.0800000000000001	-1.77	0.25	-3.7	-1.29	-2.3	1.86	-0.830000000000001	-1.52	-4.38	-2.5	2.6	-0.0399999999999991	0	3.3	0	-0.48	1.77635683940025e-15	-1.84	1.04	-0.240000000000001	0.300000000000001	0	-1.1	-4.48	0	4.93	-1.87	-2.08	1.02	-0.559999999999999	-2.11	2.32	1.48	-2.4	6.73	-3.18	2.08	-2.25	5.41	3.38	0.69	4.9	-4.38	-0.19	4.96	-0.0399999999999974	-5.23	2.58	0.280000000000002	6.20999999999999	0	-1.18	0	4.47	-1.03	2.83	1.9	0	4.38	-2.88	-3.24	-0.38	0.73	-0.4	3.01	1.87	0.800000000000002	-0.850000000000001	-1.6	-1.3	0.600000000000001	-0.34	0.369999999999999	-3.92	4.79	-0.370000000000001	1.92	-2.75	-6.91	5.75	2.05	2.07	3.2	4.73	-1.19	0	1.22	-0.34	2.47	1.53	4.16	-2.59	3.23	-3.37	0.26	1.7	2.87	-0.0499999999999989	-0.44	5.28	0.13	-1.44	0.0699999999999994	1.87	0	0.0600000000000005	3.64	-0.400000000000001	2.32	-2.87	1.47	-0.369999999999999	-3.17	2.02	-0.57	0.310000000000001	0.57	0.220000000000001	-0.9	-2.45	-0.699999999999999	-3.15	-2.27	4.44	0	0.4	0	0	-3.58	0.95	-0.36	0	-0.839999999999999	0.58	0	-3.08	1.96	2.43	0.64	0	1.23	-1.1	0	0.17	-3.52	0	0	0.909999999999999	0.14	-0.21	0	0	0	0	0	0	1.77635683940025e-15	-1.77635683940025e-15	0	0	0	0	0	0	-1.77635683940025e-15	0	1.77635683940025e-15	0	0	0	0	0	0	0	0	0	0	0	0	0	0	1.77635683940025e-15	0	1.77635683940025e-15	0	0	0	0	0	-3.5527136788005e-15	0	0	0	0	0	0	0	0	1.77635683940025e-15	0	0	0	0	0	0	0	0	0	0	0	0	0	0	0	0	0	0	0	0	0	0	0	0	1.77635683940025e-15	1.77635683940025e-15	0	0	0	0	0	1.77635683940025e-15	0	0	0	0	0	0	0	0	0	0	0	0	0	0	0	0	0	0	-3.5527136788005e-15	0	0	0	0	0	0	0	0	0	0	0	0	0	0	0	0	0	0	1.77635683940025e-15	0	0	0	0	0	-3.5527136788005e-15	0	0	3.5527136788005e-15	0	0	0	0	0	0	0	0	0	-1.77635683940025e-15	0	0	0	0	0	0	0	0	0	0	0	0	0	0	-1.77635683940025e-15	0	0	0	-1.77635683940025e-15	0	1.77635683940025e-15	0	0	0	0	0	0	1.77635683940025e-15	0	0	0	0	0	1.77635683940025e-15	0	0	-1.77635683940025e-15	0	0	0	0	0	-3.5527136788005e-15	1.77635683940025e-15	0	0	0	0	0	0	0	0	0	0	0	0	0	0
chrVII_81381_G_A_-	YGL222C_5UTR_0_112	FALSE	-0.0518103122035228	TSS	TRUE	TRUE	FALSE	FALSE	FALSE	TRUE	TRUE	FALSE	-1.25865494541578	3	28	1	0	1	0	-1	0	0	1	0.368421052631579	0.982456140350877	5.71355819480456	0.257413332	0.165826	7	1052	494	230	195	1.2	0	0.315	0.315	0	0	0	0	0	0	0	0	0	0	0	0	0	0	0	0	0	0	0	0	0	0	0	0	0	0	0	0	0	0	0	0	0	0	0	0	0	0	0	0	0	0	0	0	0	0	0	0	0	0	0	0	0	0	0	0	0	0	0	0	0	0	0	0	0	0	0	0	0	0	0	0	0	0	0	0	0	0	0	0	0	0	0	0	0	0	0	0	0	0	0	0	0	0	0	0	0	0	0	0	0	0	0	0	0	0	0	0	0	0	0	0	0	0	0	0	0	0	0	0	0	0	0	0	0	0	0	0	0	0	0	0	0	0	0	0	0	0	0	0	0	0	0	0	0	0	0	0	0	0	0	0	0	0	0	0	0	0	0	0	0	0	0	0	0	0	0	0	0	0	0	0	0	0	0	0	0	0	0	0	0	0	0	0	0	0	0	0	0	0	0	0	0	0	0	0	0	0	0	0	0	0	0	0	0	0	0	0	0	0	0	0	0	0	0	0	0	0	0	0	0	0	0	0	0	0	0	0	0	0	0	0	0	0	0	0	0	0	0	0	0	0	0	0	0	0	0	0	0	0	0	0	0	0	0	0	0	0	0	0	0	0	0	0	0	0	0	0	0	0	0	0	0	0	0	0	0	0	0	0	0	0	0	0	0	0	0	0	0	0	0	0	0	0	0	0	0	0	0	0	0	0	0	0	0	0	0	0	0	0	0	0	0	0	0	0	0	0	0	0	0	0	0	0	0	0	0	0	0	0	0	0	0	0	0	0	0	0	0	0	0	0	0	0	0	0	0	0	0	0	0	0	0	0	0	0	0	0	0	0	0	0	0	0	0	0	0	0	0	0	0	0	0	0	0	0	0	0	0	0	0	0	0	0	0	0	0	0	0	0	0	0	0	0	0	0	0	0	0	0	0	0	0	0	0	0	0	0	0	0	0	0	0	0	0	0	0	0	0	0	0	0	0	0	0	0	0	0	0	0	0	0	0	0	0	0	0	0	0	0	0	0	0	0	0	0	0	0	0	0	0	0	0	0	0	0	0	0	0	0	0	0	0	0	0	0	0	0	0	0	0	0	0	0	0	0	0	0	0	0	0	0	0	0	0	0	0	0	0	0	0	0	0	0	0	0	0	0	0	0	0	0	0	0	0	0	0	0	0	0	0	0	0	0	0	0	0	0	0	0	0	0	0	0	0	0	0	0	0	0	0	0	0	0	0	0	0	0	0	0	0	0	0	0	0	0	0	0	0	0	0	0	0	0	0	0	0	0	0	0	0	0	0	0	0	0	0	0	0	0	0	0	0	0	0	0	0	0	0	0	0	0	0	0	0	0	0	0	0	0	0	0	0	0	0	0	0	0	0	0	0	0	0	0	0	0	0	0	0	0	0	0	0	0	0	0	0	0	0	0	0	0	0	0	0	0	0	0	0	0	0	0	0	0	0	0	0	0	0	0	0	0	0	0	0	0	0	0	0	0	0	0	0	0	0	0	0	0	0	0	0	0	0	0	0	0	0	0	0	0	0	0	0	0	0	0	0	0	0	0	0	0	0	0	0	0	0	0	0	0	0	0	0	0	0	0	0	0	0	0	0	0	0	0	0	0	0	0	0	0	0	0	0	0	0	0	0	0	0	0	0	0	0	0	0	0	0	0	0	0	0	0	0	0	0	0	0	0	0	0	0	0	0	0	0	0	0	0	0	0	0	0	0	0	0	0	0	0	0	0	0	0	0	0	0	0	0	0	0	0	0	0	0	0	0	0	0	0	0	0	0	0	0	0	0	0	0	0	0	0	0	0	0	0	0	0	0	0	0	0	0	0	0	0	0	0	0	0	0	0	0	0	0	0	0	0	0	0	0	0	0	0	0	0	0	0	0	0	0	0	0	0	0	0	0	0	0	0	0	0	0	0	0	0	0	0	0	0	0	0	0	0	0	0	0	0	0	0	0	0	0	0	0	0	0	0	0	0	0	0	0	0	0	0	0	0	0	0	0	0	0	0	0	0	0	0	0	0	0	0	0	0	0	0	0	0	0	0	0	0	0	0	0	0	0	0	0	0	0	0	0	0	0	0	0	0	0	0	0	0	0	0	0	0	0	0	0	0	0	0	0	0	0	0	0	0	0	0	0	0	0	0	0	0	0	0	0	0	0	0	0	0	0	0	0	0	0	0	0	0	0	0	0	0	0	0	0	0	0	0	0	0	0	0	0	0	0	0	0	0	0	0	0	0	0	0	0	0	0	0	0	0	0	0	0	0	0	0	0	0	0	0	0	0	0	0	0	0	0	0	0	0	0	0	0	0	0	0	0	0	0	0	0	0	0	0	0	0	0	0	0	0	0	0	0	0	0	0	0	0	0	0	0	0	0	0	0	0	0	0	0	0	0	0	0	0	0	0	0	0	0	0	0	0	0	0	0	0	0	0	0	0	0	0	0	0	0	0	0	0	0	0	0	0	0	0	0	0	0	0	0	0	0	0	0	0	0	0	0	0	0	0	0	0	0	0	0	0	0	0	0	0	0	0	0	0	0	0	0	0	0	0	0	0	0	0	0	0	0	0	0	0	0	0	0	0	0	0	0	0	0	0	0	0	0	0	0	0	0	0	0	0	0	0	0	0	0	0	0	0	0	0	0	0	0	0	0	0	0	0	0	0	0	0	0	0	0	0	0	0	0	0	0	0	0	0	0	0	0	0	0	0	0	0	0	0	0	0	0	0	0	0	0	0	0	0	0	0	0	0	0	0	0	0	0	0	0	0	0	0	0	0	0	0	0	0	0	0	0	0	0	0	0	0	0	0	0	0	0	0	0	0	0	0	0	0	0	0	0	0	0	0	0	0	0	0	0	0	0	0	0	0	0	0	0	0	0	0	0	0	0	0	0	0	0	0	0	0	0	0	0	0	0	0	0	0	0	0	0	0	0	0	0	0	0	0	0	0	0	0	0	0	0	0	0	0	0	0	0	0	0	0	0	0	0	0	0	0	0	0	0	0	0	0	0	0	0	0	0	0	0	0	0	0	0	0	0	0	0	0	0	0	0	0	0	0	0	0	0	0	0	0	0	0	0	0	0	0	0	0	0	0	0	0	0	0	0	0	0	0	0	0	0	0	0	0	0	0	0	0	0	0	0	0	0	0	0	0	0	0	0	0	0	0	0	0	0	0	0	0	0	0	0	0	0	0	0	0	0	0	0	0	0	0	0	0	0	0	0	0	0	0	0	0	0	0	0	0	0	0	0	0	0	0	0	0	0	0	0	0	0	0	0	0	0	0	0	0	0	0	0	0	0	0	0	0	0	0	0	0	0	0	0	0	0	0	0	0	0	0	0	0	0	0	0	0	0	0	0	0	0	0	0	0	0	0	0	0	0	0	0	0	0	0	0	0	0	0	0	0	0	0	0	0	0	0	0	0	0	0	0	0	0	0	0	0	0	0	0	0	0	0	0	0	0	0	0	0	0	0	0	0	0	0	0	0	0	0	0	0	0	0	0	0	0	0	0	0	0	0	0	0	0	0	0	0	0	0	0	0	0	0	0	0	0	0	0	0	0	0	0	0	0	0	0	0	0	0	0	0	0	0	0	0	0	0	0	0	0	0	0	0	0	0	0	0	0	0	0	0	0	0	0	0	0	0	0	0	0	0	0	0	0	0	0	0	0	0	0	0	0	0	0	0	0	0	0	0	0	0	0	0	0	0	0	0	0	0	0	0	0	0	0	0	0	0	0	0	0	0	0	0	0	0	0	0	0	0	0	0	0	0	0	0	0	0	0	0	0	0	0	0	0	0	0	0	0	0	0	0	0	0	0	0	0	0	0	0	0	0	0	0	0	0	0	0	0	0	0	0	0	0	0	0	0	0	0	0	0	0	0	0	0	0	0	0	0	0	0	0	0	0	0	0	0	0	0	0	0	0	0	0	0	0	0	0	0	0	0	0	0	0	0	0	0	0	0	0	0	0	0	0	0	0	0	0	0	0	0	0	0	0	0	0	1.61	-0.37	-5.15	1.62	-0.58	-0.0100000000000007	-0.58	1.01	-5.15	0.11	-0.77	3.97	-0.82	-5.15	-1.18	1.48	-3.69	-5	-2.65	0.590000000000001	-3.32	-0.27	0.620000000000001	1.06	-0.58	3.73	-5.15	-5.15	-2.45	-0.369999999999999	-5.15	2.28	-2.88	0.740000000000001	1.82	4	-2.52	0.829999999999999	0.260000000000001	-5.11	-1.82	-5.15	2.7	-5.15	3.97	-1.46	1.15	2.27	-1.1	0.209999999999999	1.3	0.35	-0.58	-1.96	-0.57	-0.17	-2.38	6.33	1.38	2.68	-0.569999999999999	3.17	-4.38	-0.150000000000001	1.12	-0.459999999999998	-2.42	-2.25	6.33	-0.73	-0.579999999999998	-5.39	-2.16	0.729999999999999	3.94	3.31	4.22	-2.34	4.13	-5.44	-1.74	-3.5	2.06	-2.31	4.92	-5.7	-0.57	6.33	-0.57	-0.65	0.480000000000001	-0.349999999999998	-0.579999999999998	-0.290000000000003	-3.42	-7.48	-0.580000000000002	1.3	-6.15	-0.960000000000001	-3.03	-4.64	2.42	-7.48	0.0099999999999989	-3.46	-1.2	-1.27	-1.83	-0.0100000000000002	-1.47	0.55	3.94	1.98	-0.84	2.95	-0.72	-0.6	-2.34	-3.74	0.56	-1.9	-4.14	-5.12	-0.579999999999998	-7.48	-0.58	-0.920000000000002	4.45	1.02	2.9	4.63	0.809999999999999	-0.540000000000001	-2.25	-3.25	-1.65	-1.17	0.890000000000001	-1.6	-0.69	-2.25	-0.57	-0.24	0.18	-0.58	-3.2	2.27	-3.49	1.34	-0.93	-1.51	2.51	-4.23	1.41	0.59	-4.21	1.46	-2.34	-4.08	-7.47	-1.5	-2.48	-1.65	-2.41	1.49	-1.58	-5.15	4	1.93	-2.51	-3.99	-4.5	-5.09	-0.29	2.74	1.87	2.54	-0.9	2.48	-5.15	-0.38	1.33	-0.58	0.239999999999998	-0.899999999999999	0.120000000000001	1.73	-1.78	-0.98	0.53	-3.58	-2.92	-0.72	-1.8	1.38	-0.211666666666668	-2.495	0.510000000000002	-0.264	0.227142857142857	-0.578571428571427	-0.576666666666666	-1.88	-2.602	-0.334285714285715	-1.30714285714286	1.06375	-1.43125	-1.16857142857143	-0.676666666666668	-1.99571428571429	-2.32	-3.8	-3.18142857142857	-0.578571428571429	-0.786666666666665	-0.963749999999999	0.111428571428574	-0.113333333333333	-0.58	-0.998571428571429	-2.04333333333333	-0.738571428571429	0.0712499999999991	1.55375	-3.82166666666667	0.148888888888889	-0.855882352941176	-0.677692307692309	-1.41555555555555	0.177500000000002	-1.21928571428571	0.23	-1.15444444444444	-2.1575	-0.5	-0.997777777777777	0.69857142857143	-3.03230769230769	-0.00583333333333158	-1.56	-0.448333333333331	-0.110833333333334	-0.385000000000002	0.0024999999999995	0.19	0.0149999999999988	-0.72125	-0.418749999999999	0.306000000000001	0.0566666666666666	-1.08111111111111	-1.15466666666666	0.225000000000001	0.731111111111112	-1.10142857142857	-0.226153846153846	-1.19857142857143	-0.84375	1.08454545454546	-1.104	0.318	-2.083	2.6625	1.09909090909091	-0.537142857142854	-0.726666666666667	-2.04	-0.411249999999999	0.134	1.98277777777778	-0.126249999999999	-1.48166666666667	1.42375	-0.485714285714286	-0.638333333333332	0.459	-0.388749999999998	-3.35125	0.584666666666671	2.35166666666667	-1.19857142857143	1.278	-0.571666666666665	-1.01272727272727	0.422142857142859	-0.41	0.645000000000001	-0.677500000000002	-0.8725	-2.20294117647058	-1.216	0.6625	-0.987500000000001	-0.983750000000001	-0.897777777777776	-1.60666666666667	-0.274375000000003	-2.10818181818182	1.62	0.216666666666669	-0.744166666666667	-0.68923076923077	0.0430000000000001	-0.624705882352941	-1.33818181818182	0.303	-0.62125	-0.010625000000001	-0.0380000000000003	0.494285714285715	-1.05571428571429	-1.305	-1.594375	-2.43692307692308	0.359999999999999	-1.114	-0.571428571428571	-1.67636363636364	-1.15181818181818	-3.17176470588235	0.0600000000000023	-1.08	-0.0890909090909062	0.983333333333334	3.85941176470588	1.23272727272727	-2.17444444444444	-1.63454545454546	-1.15416666666667	1.52272727272727	-1.113	0.238	0.909000000000001	-0.318181818181817	-0.195714285714287	-1.35714285714286	-0.315555555555555	-0.741111111111111	-0.687272727272727	0.0650000000000013	-1.366	0.363333333333333	-1.04	-0.00375000000000014	-1.375	-1.25375	1.18181818181818	-2.01888888888889	-0.341111111111111	0.350000000000001	-0.49375	-1.327	-0.144	0.327999999999999	-2.502	-1.15166666666667	-2.22666666666667	-1.49066666666666	-0.778500000000001	-1.07	-1.41846153846154	-1.3875	0.125555555555556	0.00818181818181785	-1.37888888888889	-0.0166666666666657	-2.06	-2.23	-1.31090909090909	1.237	0.863333333333334	-0.312222222222223	1.24769230769231	-0.91	-2.3875	-0.232666666666667	0.893333333333333	-0.735555555555557	0.778823529411763	-1.27	-1.254	-1.38	-1.778	-0.0478947368421032	-1.226	-0.833636363636364	-1.35277777777778	-0.49	-0.406875000000003	-0.347619047619048	3.28	-5.15	-3.5	1.4	1.44	4	-0.58	-0.58	-5.09	3.86	4	-3.19	-1.67	3.46	-1.16	1.03	-5.15	-5.08	-1.6	1.17	-4.03	-0.0700000000000003	-1.64	-1.14	-0.58	-0.58	-5.15	0.95	1.6	-0.58	-0.58	-3.16	-0.799999999999999	-3.62	0.52	0.549999999999999	-1.8	-4.44	4	3.08	-0.83	-0.14	-0.58	-1.56	-1.39	0.0899999999999999	1	1.15	0.239999999999998	-1.71	-4.03	2.46	-3.86	3.98	3.81	2.04	-2.05	4.04	1.04	-0.129999999999997	3.71	4.1	-1.14	0.19	5.52	0.28	0.94	-2.82	0.399999999999999	-4.26	-0.580000000000002	-4.05	-1.44	-0.0700000000000012	0.88	-1.01	0.78	-3.14	3.91	1.06	-0.579999999999999	-6.16	3.39	-3.04	-1.08	-5.7	3.81	-2.35	-4.96	-1.94	-4.87	6.24	3.82	-1.67	-2.65	-1.39	-0.579999999999998	-4.63	-4.46	-2.89	-3.61	-2.16	1.17	-0.580000000000002	-0.569999999999999	-4.55	-1.56	-2.79	-0.69	-1.98	1.86	-0.71	3.62	2.29	-0.14	2.74	0.17	3.49	1.08	5.48	0.4	-3.17	-2.47	-3.81	6.33	-7.48	-3.66	2.43	3.49	6.33	-0.819999999999999	2.51	-0.789999999999999	3.38	0.409999999999997	-3.63	-3.77999999999999	-3.24	-3.06	-0.66	-0.96	-3.45	-0.51	2.24	1.51	-3.33	-2.58	0.15	-3.76	-2.73	-0.679999999999999	0.44	3.01	0.66	1.88	-3.15	3.3	0.18	-0.810000000000001	0.280000000000001	-7.44	-2.51	2.52	-0.84	-0.359999999999999	-0.470000000000001	-3.08	-0.620000000000001	-0.58	2.1	-2.51	-3.76	-1.76	-1.87	2.5	2.48	0.66	-0.78	1.06	-4.06	-5.15	0.46	0.490000000000001	0.66	-2.28	-2.6	-5.15	-0.58	-1.7	-0.940000000000001	0.589999999999999	0.69	-2.92	2.89	1.14	-0.970000000000001	0.316666666666666	-1.89	-1.055	0.304	0.894285714285715	1.77	0.946666666666667	-0.381666666666668	-1.904	0.620000000000001	2.38285714285714	0.282500000000001	-2.83625	-0.799999999999999	-0.724444444444446	-0.869999999999999	-2.948	-3.62	-0.494285714285715	0.98	-1.82166666666667	-1.5725	-2.96285714285714	-0.210000000000001	-2.678	-0.0571428571428587	-2.11833333333333	-1.40285714285714	-0.6525	0.678749999999999	0.635	0.00111111111111128	-0.521764705882354	-0.563076923076924	-0.113333333333333	-0.482500000000002	-1.09071428571428	-0.63125	1.08333333333333	0.110833333333336	-0.265000000000001	-0.342222222222222	-0.450714285714287	-1.22384615384616	-0.634166666666667	-1.32	-1.3725	-0.226666666666667	-0.329000000000001	-2.56	-0.37	0.16625	-1.96125	1.26	1.18	0.101111111111111	0.326666666666666	-1.05066666666666	2.89416666666667	-3.73333333333333	-1.92571428571429	-0.286153846153846	-0.572857142857142	-0.805000000000001	1.92181818181818	0.0860000000000003	-0.201000000000001	-2.494	2.24416666666667	0.829999999999998	0.387857142857143	0.0226666666666659	0.65	0.0837500000000002	-1.831	-0.689444444444444	-1.4225	-1.34388888888889	1.58875	-0.525714285714285	1.86	1.558	0.68125	-2.69375	-0.0973333333333315	2.35166666666667	1.30571428571429	-1.734	-0.0216666666666665	-0.36090909090909	-0.548571428571428	0.378999999999998	0.746	0.18	1.38375	-1.38999999999999	-0.972666666666662	1.715	-0.998750000000001	-2.48375	0.784444444444444	-0.254999999999999	1.345625	-1.76090909090909	0.158333333333333	0.144166666666667	-1.15	-1.21846153846154	0.178	-0.948235294117647	-0.187272727272727	-1.603	-0.95875	0.185624999999998	-0.649999999999999	0.411428571428572	-1.63428571428571	-1.15875	-1.0875	0.670000000000002	0.235999999999999	-1.022	-0.169999999999999	-1.01454545454546	1.78818181818182	-3.27882352941177	-1.41066666666667	0.288	-0.173636363636362	2.19222222222222	1.56411764705883	3.03818181818182	-1.17	0.494545454545452	-0.445833333333333	-0.643636363636364	-0.687000000000001	-0.898	0.930999999999999	0.123636363636363	-2.73857142857143	-0.668571428571427	-0.396666666666668	-0.575555555555555	-1.12272727272727	-1.50142857142857	-1.652	-0.997777777777777	-1.12428571428571	-2.4475	-1.07125	-0.959999999999999	1.25181818181818	0.35	-1.25111111111111	-0.868461538461538	0.3325	-0.783000000000001	0.247	0.287000000000001	-2.23	-2.11	1.155	-1.828	-0.9015	-0.946000000000002	-1.91230769230769	-0.0587499999999999	-1.04222222222222	0.149090909090908	-1.39722222222222	-0.10888888888889	-0.00636363636363768	-0.0209090909090897	1.31909090909091	1.581	0.86	-0.331111111111111	0.973846153846154	-1.49285714285714	-2.3875	0.439333333333334	0.925	0.357777777777779	0.237058823529411	-2.31	-0.175000000000001	1.05125	-1.786	0.119473684210526	-0.886999999999999	-0.210909090909091	-1.36833333333333	0.374545454545455	0.00187500000000185	-0.458571428571428	3.27	-0.37	-3.5	1.4	1.44	4	-0.58	1.01	-5.09	0.11	0.19	3.97	-1.67	1.18	-1.16	1.03	-3.69	-5	-2.65	0.590000000000001	-3.9	-0.0700000000000003	-1.64	1.06	-0.58	3.73	-5.15	-5.15	-0.19	-0.58	-5.15	1.19	-2.88	0.25	0.52	4	-2.52	-4.44	4	-5.11	-0.83	-5.02	-0.58	-5.15	-1.39	-0.0499999999999998	1	1.15	0.239999999999998	-0.870000000000001	0.33	2.46	-0.89	-1.96	-0.57	2.04	-2.38	6.33	1.04	-0.129999999999997	0.0100000000000007	3.85	-1.14	0.19	4.96	-0.459999999999998	0.54	-2.82	3.31	-1.21	-0.579999999999998	-5.39	-1.44	0.729999999999999	0.88	1.23	1.82	-2.34	3.91	-5.44	-0.579999999999999	-3.5	2.06	-2.31	2.6	-5.7	-0.559999999999999	-2.35	-0.57	-0.65	-3.76	6.24	3.17	-0.41	-3.42	-1.39000000000001	-0.579999999999998	-0.490000000000001	-6.15	-2.89	-3.03	-2.19	1.17	-7.48	-0.569999999999999	-3.46	-1.56	-2.79	-1.8	-1.72	-1.47	-0.71	3.62	2.29	-0.14	2.74	0.17	2.4	-0.53	-1.44	0.4	-3.17	-2.47	-5.12	6.33	-7.48	-3.66	-0.920000000000002	3.49	6.33	1.73	4.63	0.809999999999999	0.620000000000001	-2.25	-3.25	-1.65	-3.1	-1.28	-0.66	-0.69	-2.25	-0.51	0.69	1.51	-0.58	-2.58	1.74	-3.76	-0.989999999999999	-0.679999999999999	-1.06	3.01	-3.58	1.88	-3.15	-3.92	1.28	-0.810000000000001	-2.03	-7.44	-2.51	-1.56	-0.98	-0.359999999999999	1	-3.08	-3.67	-0.58	1.93	-2.51	-3.76	-4.5	-5.09	-0.29	2.74	0.97	1.7	-0.68	-2.97	-5.15	0.46	1.33	-0.58	-2.28	-2.6	-5.13	1.73	-1.78	-0.940000000000001	0.53	-1.02	-2.92	2.89	1.14	0.98	0.0524999999999984	-2.1925	-0.272499999999999	0.0200000000000005	0.560714285714285	0.595714285714287	0.185	-1.13083333333333	-2.253	0.142857142857144	0.537857142857142	0.673124999999999	-2.13375	-0.984285714285715	-0.700555555555555	-1.43285714285714	-2.634	-3.71	-1.83785714285714	0.200714285714286	-1.30416666666667	-1.268125	-1.42571428571429	-0.161666666666667	-1.629	-0.527857142857142	-2.08083333333333	-1.07071428571429	-0.290625	1.11625	-1.59333333333333	0.0750000000000011	-0.688823529411764	-0.620384615384616	-0.764444444444443	-0.1525	-1.155	-0.200624999999999	-0.0355555555555558	-1.02333333333333	-0.3825	-0.670000000000002	0.123928571428571	-2.12807692307692	-0.32	-1.44	-0.910416666666666	-0.168750000000001	-0.357000000000001	-1.27875	-0.0899999999999999	0.0906249999999993	-1.34125	0.420624999999999	0.743	0.0788888888888888	-0.377222222222222	-1.10266666666666	1.55958333333334	-1.50111111111111	-1.51357142857143	-0.256153846153845	-0.885714285714286	-0.824375	1.50318181818182	-0.509	0.0585000000000004	-2.2885	2.45333333333333	0.964545454545453	-0.0746428571428623	-0.352	-0.695	-0.16375	-0.848500000000001	0.646666666666665	-0.774374999999999	-1.41277777777778	1.50625	-0.505714285714285	0.610833333333336	1.0085	0.146250000000002	-3.0225	0.24366666666667	2.35166666666667	0.0535714285714288	-0.227999999999998	-0.296666666666667	-0.686818181818182	-0.0632142857142846	-0.0154999999999994	0.695499999999999	-0.248750000000001	0.255625	-1.79647058823529	-1.09433333333334	1.18875	-0.993124999999999	-1.73375	-0.0566666666666666	-0.930833333333332	0.535625	-1.93454545454545	0.889166666666666	0.180416666666666	-0.947083333333333	-0.953846153846153	0.1105	-0.786470588235295	-0.762727272727273	-0.649999999999999	-0.790000000000001	0.0874999999999986	-0.344	0.452857142857144	-1.345	-1.231875	-1.3409375	-0.883461538461539	0.298	-1.068	-0.370714285714286	-1.34545454545454	0.31818181818182	-3.22529411764706	-0.675333333333334	-0.396000000000001	-0.131363636363638	1.58777777777778	2.71176470588235	2.13545454545455	-1.67222222222222	-0.57	-0.800000000000001	0.439545454545453	-0.899999999999999	-0.33	0.92	-0.0972727272727276	-1.46714285714286	-1.01285714285714	-0.35611111111111	-0.658333333333333	-0.904999999999999	-0.718214285714286	-1.509	-0.317222222222222	-1.08214285714286	-1.225625	-1.223125	-1.106875	1.21681818181818	-0.834444444444445	-0.796111111111111	-0.259230769230768	-0.0806249999999995	-1.055	0.051499999999999	0.307500000000001	-2.366	-1.63083333333333	-0.535833333333333	-1.65933333333333	-0.84	-1.008	-1.66538461538462	-0.723125	-0.458333333333334	0.0786363636363649	-1.38805555555555	-0.0627777777777769	-1.03318181818182	-1.12545454545454	0.00409090909090892	1.409	0.861666666666667	-0.321666666666667	1.11076923076923	-1.20142857142857	-2.3875	0.103333333333333	0.909166666666667	-0.18888888888889	0.507941176470588	-1.79	-0.714499999999999	-0.164375000000001	-1.782	0.0357894736842113	-1.0565	-0.522272727272727	-1.36055555555556	-0.0577272727272735	-0.202499999999997	-0.403095238095238
chrVII_81381_G_A_+	YGL220W_5UTR_0_12	FALSE	-0.0407167626742313	TSS	TRUE	TRUE	FALSE	FALSE	FALSE	FALSE	TRUE	FALSE	-0.899884627099016	2	94	1	0	1	0	-1	0	0	0	0.368421052631579	0.982456140350877	7.77429212195912	NA	NA	11	534	108	35	993	1.2	0	0.315	0.315	0	0	0	0	0	0	0	0	0	0	0	0	0	0	0	0	0	0	0	0	0	0	0	0	0	0	0	0	0	0	0	0	0	0	0	0	0	0	0	0	0	0	0	0	0	0	0	0	0	0	0	0	0	0	0	0	0	0	0	0	0	0	0	0	0	0	0	0	0	0	0	0	0	0	0	0	0	0	0	0	0	0	0	0	0	0	0	0	0	0	0	0	0	0	0	0	0	0	0	0	0	0	0	0	0	0	0	0	0	0	0	0	0	0	0	0	0	0	0	0	0	0	0	0	0	0	0	0	0	0	0	0	0	0	0	0	0	0	0	0	0	0	0	0	0	0	0	0	0	0	0	0	0	0	0	0	0	0	0	0	0	0	0	0	0	0	0	0	0	0	0	0	0	0	0	0	0	0	0	0	0	0	0	0	0	0	0	0	0	0	0	0	0	0	0	0	0	0	0	0	0	0	0	0	0	0	0	0	0	0	0	0	0	0	0	0	0	0	0	0	0	0	0	0	0	0	0	0	0	0	0	0	0	0	0	0	0	0	0	0	0	0	0	0	0	0	0	0	0	0	0	0	0	0	0	0	0	0	0	0	0	0	0	0	0	0	0	0	0	0	0	0	0	0	0	0	0	0	0	0	0	0	0	0	0	0	0	0	0	0	0	0	0	0	0	0	0	0	0	0	0	0	0	0	0	0	0	0	0	0	0	0	0	0	0	0	0	0	0	0	0	0	0	0	0	0	0	0	0	0	0	0	0	0	0	0	0	0	0	0	0	0	0	0	0	0	0	0	0	0	0	0	0	0	0	0	0	0	0	0	0	0	0	0	0	0	0	0	0	0	0	0	0	0	0	0	0	0	0	0	0	0	0	0	0	0	0	0	0	0	0	0	0	0	0	0	0	0	0	0	0	0	0	0	0	0	0	0	0	0	0	0	0	0	0	0	0	0	0	0	0	0	0	0	0	0	0	0	0	0	0	0	0	0	0	0	0	0	0	0	0	0	0	0	0	0	0	0	0	0	0	0	0	0	0	0	0	0	0	0	0	0	0	0	0	0	0	0	0	0	0	0	0	0	0	0	0	0	0	0	0	0	0	0	0	0	0	0	0	0	0	0	0	0	0	0	0	0	0	0	0	0	0	0	0	0	0	0	0	0	0	0	0	0	0	0	0	0	0	0	0	0	0	0	0	0	0	0	0	0	0	0	0	0	0	0	0	0	0	0	0	0	0	0	0	0	0	0	0	0	0	0	0	0	0	0	0	0	0	0	0	0	0	0	0	0	0	0	0	0	0	0	0	0	0	0	0	0	0	0	0	0	0	0	0	0	0	0	0	0	0	0	0	0	0	0	0	0	0	0	0	0	0	0	0	0	0	0	0	0	0	0	0	0	0	0	0	0	0	0	0	0	0	0	0	0	0	0	0	0	0	0	0	0	0	0	0	0	0	0	0	0	0	0	0	0	0	0	0	0	0	0	0	0	0	0	0	0	0	0	0	0	0	0	0	0	0	0	0	0	0	0	0	0	0	0	0	0	0	0	0	0	0	0	0	0	0	0	0	0	0	0	0	0	0	0	0	0	0	0	0	0	0	0	0	0	0	0	0	0	0	0	0	0	0	0	0	0	0	0	0	0	0	0	0	0	0	0	0	0	0	0	0	0	0	0	0	0	0	0	0	0	0	0	0	0	0	0	0	0	0	0	0	0	0	0	0	0	0	0	0	0	0	0	0	0	0	0	0	0	0	0	0	0	0	0	0	0	0	0	0	0	0	0	0	0	0	0	0	0	0	0	0	0	0	0	0	0	0	0	0	0	0	0	0	0	0	0	0	0	0	0	0	0	0	0	0	0	0	0	0	0	0	0	0	0	0	0	0	0	0	0	0	0	0	0	0	0	0	0	0	0	0	0	0	0	0	0	0	0	0	0	0	0	0	0	0	0	0	0	0	0	0	0	0	0	0	0	0	0	0	0	0	0	0	0	0	0	0	0	0	0	0	0	0	0	0	0	0	0	0	0	0	0	0	0	0	0	0	0	0	0	0	0	0	0	0	0	0	0	0	0	0	0	0	0	0	0	0	0	0	0	0	0	0	0	0	0	0	0	0	0	0	0	0	0	0	0	0	0	0	0	0	0	0	0	0	0	0	0	0	0	0	0	0	0	0	0	0	0	0	0	0	0	0	0	0	0	0	0	0	0	0	0	0	0	0	0	0	0	0	0	0	0	0	0	0	0	0	0	0	0	0	0	0	0	0	0	0	0	0	0	0	0	0	0	0	0	0	0	0	0	0	0	0	0	0	0	0	0	0	0	0	0	0	0	0	0	0	0	0	0	0	0	0	0	0	0	0	0	0	0	0	0	0	0	0	0	0	0	0	0	0	0	0	0	0	0	0	0	0	0	0	0	0	0	0	0	0	0	0	0	0	0	0	0	0	0	0	0	0	0	0	0	0	0	0	0	0	0	0	0	0	0	0	0	0	0	0	0	0	0	0	0	0	0	0	0	0	0	0	0	0	0	0	0	0	0	0	0	0	0	0	0	0	0	0	0	0	0	0	0	0	0	0	0	0	0	0	0	0	0	0	0	0	0	0	0	0	0	0	0	0	0	0	0	0	0	0	0	0	0	0	0	0	0	0	0	0	0	0	0	0	0	0	0	0	0	0	0	0	0	0	0	0	0	0	0	0	0	0	0	0	0	0	0	0	0	0	0	0	0	0	0	0	0	0	0	0	0	0	0	0	0	0	0	0	0	0	0	0	0	0	0	0	0	0	0	0	0	0	0	0	0	0	0	0	0	0	0	0	0	0	0	0	0	0	0	0	0	0	0	0	0	0	0	0	0	0	0	0	0	0	0	0	0	0	0	0	0	0	0	0	0	0	0	0	0	0	0	0	0	0	0	0	0	0	0	0	0	0	0	0	0	0	0	0	0	0	0	0	0	0	0	0	0	0	0	0	0	0	0	0	0	0	0	0	0	0	0	0	0	0	0	0	0	0	0	0	0	0	0	0	0	0	0	0	0	0	0	0	0	0	0	0	0	0	0	0	0	0	0	0	0	0	0	0	0	0	0	0	0	0	0	0	0	0	0	0	0	0	0	0	0	0	0	0	0	0	0	0	0	0	0	0	0	0	0	0	0	0	0	0	0	0	0	0	0	0	0	0	0	0	0	0	0	0	0	0	0	0	0	0	0	0	0	0	0	0	0	0	0	0	0	0	0	0	0	0	0	0	0	0	0	0	0	0	0	0	0	0	0	0	0	0	0	0	0	0	0	0	0	0	0	0	0	0	0	0	0	0	0	0	0	0	0	0	0	0	0	0	0	0	0	0	0	0	0	0	0	0	0	0	0	0	0	0	0	0	0	0	0	0	0	0	0	0	0	0	0	0	0	0	0	0	0	0	0	0	0	0	0	0	0	0	0	0	0	0	0	0	0	0	0	0	0	0	0	0	0	0	0	0	0	0	0	0	0	0	0	0	0	0	0	0	0	0	0	0	0	0	0	0	0	0	0	0	0	0	0	0	0	0	0	0	0	0	0	0	0	0	0	0	0	0	0	0	0	0	0	0	0	0	0	0	0	0	0	0	0	0	0	0	0	0	0	0	0	0	0	0	0	0	0	0	0	0	0	0	0	0	0	0	0	0	0	0	0	0	0	0	0	0	0	0	0	0	0	0	0	0	0	0	0	0	0	0	0	0	0	0	0	0	0	0	0	0	0	0	0	0	0	0	0	0	0	0	0	0	0	0	0	0	0	0	0	0	0	0	0	0	0	0	0	0	0	0	0	0	0	0	0	0	0	0	0	0	0	0	0	0	0	0	0	0	0	0	0	0	0	0	0	0	0	0	0	0	0	0	0	0	0	0	0	0	0	0	0	0	0	0	0	0	0	0	0	0	0	0	0	0	0	0	0	0	0	0	0	0	0	0	0	0	0	0	0	0	0	0	0	0	0	0	0	0	0	0	0	0	0	0	0	0	0	3.28	-5.15	-3.5	1.4	1.44	4	-0.58	-0.58	-5.09	3.86	4	-3.19	-1.67	3.46	-1.16	1.03	-5.15	-5.08	-1.6	1.17	-4.03	-0.0700000000000003	-1.64	-1.14	-0.58	-0.58	-5.15	0.95	1.6	-0.58	-0.58	-3.16	-0.799999999999999	-3.62	0.52	0.549999999999999	-1.8	-4.44	4	3.08	-0.83	-0.14	-0.58	-1.56	-1.39	0.0899999999999999	1	1.15	0.239999999999998	-1.71	-4.03	2.46	-3.86	3.98	3.81	2.04	-2.05	4.04	1.04	-0.129999999999997	3.71	4.1	-1.14	0.19	5.52	0.28	0.94	-2.82	0.399999999999999	-4.26	-0.580000000000002	-4.05	-1.44	-0.0700000000000012	0.88	-1.01	0.78	-3.14	3.91	1.06	-0.579999999999999	-6.16	3.39	-3.04	-1.08	-5.7	3.81	-2.35	-4.96	-1.94	-4.87	6.24	3.82	-1.67	-2.65	-1.39	-0.579999999999998	-4.63	-4.46	-2.89	-3.61	-2.16	1.17	-0.580000000000002	-0.569999999999999	-4.55	-1.56	-2.79	-0.69	-1.98	1.86	-0.71	3.62	2.29	-0.14	2.74	0.17	3.49	1.08	5.48	0.4	-3.17	-2.47	-3.81	6.33	-7.48	-3.66	2.43	3.49	6.33	-0.819999999999999	2.51	-0.789999999999999	3.38	0.409999999999997	-3.63	-3.77999999999999	-3.24	-3.06	-0.66	-0.96	-3.45	-0.51	2.24	1.51	-3.33	-2.58	0.15	-3.76	-2.73	-0.679999999999999	0.44	3.01	0.66	1.88	-3.15	3.3	0.18	-0.810000000000001	0.280000000000001	-7.44	-2.51	2.52	-0.84	-0.359999999999999	-0.470000000000001	-3.08	-0.620000000000001	-0.58	2.1	-2.51	-3.76	-1.76	-1.87	2.5	2.48	0.66	-0.78	1.06	-4.06	-5.15	0.46	0.490000000000001	0.66	-2.28	-2.6	-5.15	-0.58	-1.7	-0.940000000000001	0.589999999999999	0.69	-2.92	2.89	1.14	-0.970000000000001	0.316666666666666	-1.89	-1.055	0.304	0.894285714285715	1.77	0.946666666666667	-0.381666666666668	-1.904	0.620000000000001	2.38285714285714	0.282500000000001	-2.83625	-0.799999999999999	-0.724444444444446	-0.869999999999999	-2.948	-3.62	-0.494285714285715	0.98	-1.82166666666667	-1.5725	-2.96285714285714	-0.210000000000001	-2.678	-0.0571428571428587	-2.11833333333333	-1.40285714285714	-0.6525	0.678749999999999	0.635	0.00111111111111128	-0.521764705882354	-0.563076923076924	-0.113333333333333	-0.482500000000002	-1.09071428571428	-0.63125	1.08333333333333	0.110833333333336	-0.265000000000001	-0.342222222222222	-0.450714285714287	-1.22384615384616	-0.634166666666667	-1.32	-1.3725	-0.226666666666667	-0.329000000000001	-2.56	-0.37	0.16625	-1.96125	1.26	1.18	0.101111111111111	0.326666666666666	-1.05066666666666	2.89416666666667	-3.73333333333333	-1.92571428571429	-0.286153846153846	-0.572857142857142	-0.805000000000001	1.92181818181818	0.0860000000000003	-0.201000000000001	-2.494	2.24416666666667	0.829999999999998	0.387857142857143	0.0226666666666659	0.65	0.0837500000000002	-1.831	-0.689444444444444	-1.4225	-1.34388888888889	1.58875	-0.525714285714285	1.86	1.558	0.68125	-2.69375	-0.0973333333333315	2.35166666666667	1.30571428571429	-1.734	-0.0216666666666665	-0.36090909090909	-0.548571428571428	0.378999999999998	0.746	0.18	1.38375	-1.38999999999999	-0.972666666666662	1.715	-0.998750000000001	-2.48375	0.784444444444444	-0.254999999999999	1.345625	-1.76090909090909	0.158333333333333	0.144166666666667	-1.15	-1.21846153846154	0.178	-0.948235294117647	-0.187272727272727	-1.603	-0.95875	0.185624999999998	-0.649999999999999	0.411428571428572	-1.63428571428571	-1.15875	-1.0875	0.670000000000002	0.235999999999999	-1.022	-0.169999999999999	-1.01454545454546	1.78818181818182	-3.27882352941177	-1.41066666666667	0.288	-0.173636363636362	2.19222222222222	1.56411764705883	3.03818181818182	-1.17	0.494545454545452	-0.445833333333333	-0.643636363636364	-0.687000000000001	-0.898	0.930999999999999	0.123636363636363	-2.73857142857143	-0.668571428571427	-0.396666666666668	-0.575555555555555	-1.12272727272727	-1.50142857142857	-1.652	-0.997777777777777	-1.12428571428571	-2.4475	-1.07125	-0.959999999999999	1.25181818181818	0.35	-1.25111111111111	-0.868461538461538	0.3325	-0.783000000000001	0.247	0.287000000000001	-2.23	-2.11	1.155	-1.828	-0.9015	-0.946000000000002	-1.91230769230769	-0.0587499999999999	-1.04222222222222	0.149090909090908	-1.39722222222222	-0.10888888888889	-0.00636363636363768	-0.0209090909090897	1.31909090909091	1.581	0.86	-0.331111111111111	0.973846153846154	-1.49285714285714	-2.3875	0.439333333333334	0.925	0.357777777777779	0.237058823529411	-2.31	-0.175000000000001	1.05125	-1.786	0.119473684210526	-0.886999999999999	-0.210909090909091	-1.36833333333333	0.374545454545455	0.00187500000000185	-0.458571428571428	1.61	-0.37	-5.15	1.62	-0.58	-0.0100000000000007	-0.58	1.01	-5.15	0.11	-0.77	3.97	-0.82	-5.15	-1.18	1.48	-3.69	-5	-2.65	0.590000000000001	-3.32	-0.27	0.620000000000001	1.06	-0.58	3.73	-5.15	-5.15	-2.45	-0.369999999999999	-5.15	2.28	-2.88	0.740000000000001	1.82	4	-2.52	0.829999999999999	0.260000000000001	-5.11	-1.82	-5.15	2.7	-5.15	3.97	-1.46	1.15	2.27	-1.1	0.209999999999999	1.3	0.35	-0.58	-1.96	-0.57	-0.17	-2.38	6.33	1.38	2.68	-0.569999999999999	3.17	-4.38	-0.150000000000001	1.12	-0.459999999999998	-2.42	-2.25	6.33	-0.73	-0.579999999999998	-5.39	-2.16	0.729999999999999	3.94	3.31	4.22	-2.34	4.13	-5.44	-1.74	-3.5	2.06	-2.31	4.92	-5.7	-0.57	6.33	-0.57	-0.65	0.480000000000001	-0.349999999999998	-0.579999999999998	-0.290000000000003	-3.42	-7.48	-0.580000000000002	1.3	-6.15	-0.960000000000001	-3.03	-4.64	2.42	-7.48	0.0099999999999989	-3.46	-1.2	-1.27	-1.83	-0.0100000000000002	-1.47	0.55	3.94	1.98	-0.84	2.95	-0.72	-0.6	-2.34	-3.74	0.56	-1.9	-4.14	-5.12	-0.579999999999998	-7.48	-0.58	-0.920000000000002	4.45	1.02	2.9	4.63	0.809999999999999	-0.540000000000001	-2.25	-3.25	-1.65	-1.17	0.890000000000001	-1.6	-0.69	-2.25	-0.57	-0.24	0.18	-0.58	-3.2	2.27	-3.49	1.34	-0.93	-1.51	2.51	-4.23	1.41	0.59	-4.21	1.46	-2.34	-4.08	-7.47	-1.5	-2.48	-1.65	-2.41	1.49	-1.58	-5.15	4	1.93	-2.51	-3.99	-4.5	-5.09	-0.29	2.74	1.87	2.54	-0.9	2.48	-5.15	-0.38	1.33	-0.58	0.239999999999998	-0.899999999999999	0.120000000000001	1.73	-1.78	-0.98	0.53	-3.58	-2.92	-0.72	-1.8	1.38	-0.211666666666668	-2.495	0.510000000000002	-0.264	0.227142857142857	-0.578571428571427	-0.576666666666666	-1.88	-2.602	-0.334285714285715	-1.30714285714286	1.06375	-1.43125	-1.16857142857143	-0.676666666666668	-1.99571428571429	-2.32	-3.8	-3.18142857142857	-0.578571428571429	-0.786666666666665	-0.963749999999999	0.111428571428574	-0.113333333333333	-0.58	-0.998571428571429	-2.04333333333333	-0.738571428571429	0.0712499999999991	1.55375	-3.82166666666667	0.148888888888889	-0.855882352941176	-0.677692307692309	-1.41555555555555	0.177500000000002	-1.21928571428571	0.23	-1.15444444444444	-2.1575	-0.5	-0.997777777777777	0.69857142857143	-3.03230769230769	-0.00583333333333158	-1.56	-0.448333333333331	-0.110833333333334	-0.385000000000002	0.0024999999999995	0.19	0.0149999999999988	-0.72125	-0.418749999999999	0.306000000000001	0.0566666666666666	-1.08111111111111	-1.15466666666666	0.225000000000001	0.731111111111112	-1.10142857142857	-0.226153846153846	-1.19857142857143	-0.84375	1.08454545454546	-1.104	0.318	-2.083	2.6625	1.09909090909091	-0.537142857142854	-0.726666666666667	-2.04	-0.411249999999999	0.134	1.98277777777778	-0.126249999999999	-1.48166666666667	1.42375	-0.485714285714286	-0.638333333333332	0.459	-0.388749999999998	-3.35125	0.584666666666671	2.35166666666667	-1.19857142857143	1.278	-0.571666666666665	-1.01272727272727	0.422142857142859	-0.41	0.645000000000001	-0.677500000000002	-0.8725	-2.20294117647058	-1.216	0.6625	-0.987500000000001	-0.983750000000001	-0.897777777777776	-1.60666666666667	-0.274375000000003	-2.10818181818182	1.62	0.216666666666669	-0.744166666666667	-0.68923076923077	0.0430000000000001	-0.624705882352941	-1.33818181818182	0.303	-0.62125	-0.010625000000001	-0.0380000000000003	0.494285714285715	-1.05571428571429	-1.305	-1.594375	-2.43692307692308	0.359999999999999	-1.114	-0.571428571428571	-1.67636363636364	-1.15181818181818	-3.17176470588235	0.0600000000000023	-1.08	-0.0890909090909062	0.983333333333334	3.85941176470588	1.23272727272727	-2.17444444444444	-1.63454545454546	-1.15416666666667	1.52272727272727	-1.113	0.238	0.909000000000001	-0.318181818181817	-0.195714285714287	-1.35714285714286	-0.315555555555555	-0.741111111111111	-0.687272727272727	0.0650000000000013	-1.366	0.363333333333333	-1.04	-0.00375000000000014	-1.375	-1.25375	1.18181818181818	-2.01888888888889	-0.341111111111111	0.350000000000001	-0.49375	-1.327	-0.144	0.327999999999999	-2.502	-1.15166666666667	-2.22666666666667	-1.49066666666666	-0.778500000000001	-1.07	-1.41846153846154	-1.3875	0.125555555555556	0.00818181818181785	-1.37888888888889	-0.0166666666666657	-2.06	-2.23	-1.31090909090909	1.237	0.863333333333334	-0.312222222222223	1.24769230769231	-0.91	-2.3875	-0.232666666666667	0.893333333333333	-0.735555555555557	0.778823529411763	-1.27	-1.254	-1.38	-1.778	-0.0478947368421032	-1.226	-0.833636363636364	-1.35277777777778	-0.49	-0.406875000000003	-0.347619047619048	3.27	-0.37	-3.5	1.4	1.44	4	-0.58	1.01	-5.09	0.11	0.19	3.97	-1.67	1.18	-1.16	1.03	-3.69	-5	-2.65	0.590000000000001	-3.9	-0.0700000000000003	-1.64	1.06	-0.58	3.73	-5.15	-5.15	-0.19	-0.58	-5.15	1.19	-2.88	0.25	0.52	4	-2.52	-4.44	4	-5.11	-0.83	-5.02	-0.58	-5.15	-1.39	-0.0499999999999998	1	1.15	0.239999999999998	-0.870000000000001	0.33	2.46	-0.89	-1.96	-0.57	2.04	-2.38	6.33	1.04	-0.129999999999997	0.0100000000000007	3.85	-1.14	0.19	4.96	-0.459999999999998	0.54	-2.82	3.31	-1.21	-0.579999999999998	-5.39	-1.44	0.729999999999999	0.88	1.23	1.82	-2.34	3.91	-5.44	-0.579999999999999	-3.5	2.06	-2.31	2.6	-5.7	-0.559999999999999	-2.35	-0.57	-0.65	-3.76	6.24	3.17	-0.41	-3.42	-1.39000000000001	-0.579999999999998	-0.490000000000001	-6.15	-2.89	-3.03	-2.19	1.17	-7.48	-0.569999999999999	-3.46	-1.56	-2.79	-1.8	-1.72	-1.47	-0.71	3.62	2.29	-0.14	2.74	0.17	2.4	-0.53	-1.44	0.4	-3.17	-2.47	-5.12	6.33	-7.48	-3.66	-0.920000000000002	3.49	6.33	1.73	4.63	0.809999999999999	0.620000000000001	-2.25	-3.25	-1.65	-3.1	-1.28	-0.66	-0.69	-2.25	-0.51	0.69	1.51	-0.58	-2.58	1.74	-3.76	-0.989999999999999	-0.679999999999999	-1.06	3.01	-3.58	1.88	-3.15	-3.92	1.28	-0.810000000000001	-2.03	-7.44	-2.51	-1.56	-0.98	-0.359999999999999	1	-3.08	-3.67	-0.58	1.93	-2.51	-3.76	-4.5	-5.09	-0.29	2.74	0.97	1.7	-0.68	-2.97	-5.15	0.46	1.33	-0.58	-2.28	-2.6	-5.13	1.73	-1.78	-0.940000000000001	0.53	-1.02	-2.92	2.89	1.14	0.98	0.0524999999999984	-2.1925	-0.272499999999999	0.0200000000000005	0.560714285714285	0.595714285714287	0.185	-1.13083333333333	-2.253	0.142857142857144	0.537857142857142	0.673124999999999	-2.13375	-0.984285714285715	-0.700555555555555	-1.43285714285714	-2.634	-3.71	-1.83785714285714	0.200714285714286	-1.30416666666667	-1.268125	-1.42571428571429	-0.161666666666667	-1.629	-0.527857142857142	-2.08083333333333	-1.07071428571429	-0.290625	1.11625	-1.59333333333333	0.0750000000000011	-0.688823529411764	-0.620384615384616	-0.764444444444443	-0.1525	-1.155	-0.200624999999999	-0.0355555555555558	-1.02333333333333	-0.3825	-0.670000000000002	0.123928571428571	-2.12807692307692	-0.32	-1.44	-0.910416666666666	-0.168750000000001	-0.357000000000001	-1.27875	-0.0899999999999999	0.0906249999999993	-1.34125	0.420624999999999	0.743	0.0788888888888888	-0.377222222222222	-1.10266666666666	1.55958333333334	-1.50111111111111	-1.51357142857143	-0.256153846153845	-0.885714285714286	-0.824375	1.50318181818182	-0.509	0.0585000000000004	-2.2885	2.45333333333333	0.964545454545453	-0.0746428571428623	-0.352	-0.695	-0.16375	-0.848500000000001	0.646666666666665	-0.774374999999999	-1.41277777777778	1.50625	-0.505714285714285	0.610833333333336	1.0085	0.146250000000002	-3.0225	0.24366666666667	2.35166666666667	0.0535714285714288	-0.227999999999998	-0.296666666666667	-0.686818181818182	-0.0632142857142846	-0.0154999999999994	0.695499999999999	-0.248750000000001	0.255625	-1.79647058823529	-1.09433333333334	1.18875	-0.993124999999999	-1.73375	-0.0566666666666666	-0.930833333333332	0.535625	-1.93454545454545	0.889166666666666	0.180416666666666	-0.947083333333333	-0.953846153846153	0.1105	-0.786470588235295	-0.762727272727273	-0.649999999999999	-0.790000000000001	0.0874999999999986	-0.344	0.452857142857144	-1.345	-1.231875	-1.3409375	-0.883461538461539	0.298	-1.068	-0.370714285714286	-1.34545454545454	0.31818181818182	-3.22529411764706	-0.675333333333334	-0.396000000000001	-0.131363636363638	1.58777777777778	2.71176470588235	2.13545454545455	-1.67222222222222	-0.57	-0.800000000000001	0.439545454545453	-0.899999999999999	-0.33	0.92	-0.0972727272727276	-1.46714285714286	-1.01285714285714	-0.35611111111111	-0.658333333333333	-0.904999999999999	-0.718214285714286	-1.509	-0.317222222222222	-1.08214285714286	-1.225625	-1.223125	-1.106875	1.21681818181818	-0.834444444444445	-0.796111111111111	-0.259230769230768	-0.0806249999999995	-1.055	0.051499999999999	0.307500000000001	-2.366	-1.63083333333333	-0.535833333333333	-1.65933333333333	-0.84	-1.008	-1.66538461538462	-0.723125	-0.458333333333334	0.0786363636363649	-1.38805555555555	-0.0627777777777769	-1.03318181818182	-1.12545454545454	0.00409090909090892	1.409	0.861666666666667	-0.321666666666667	1.11076923076923	-1.20142857142857	-2.3875	0.103333333333333	0.909166666666667	-0.18888888888889	0.507941176470588	-1.79	-0.714499999999999	-0.164375000000001	-1.782	0.0357894736842113	-1.0565	-0.522272727272727	-1.36055555555556	-0.0577272727272735	-0.202499999999997	-0.403095238095238
chrVII_84285_GT_G_-	YGL219C_5UTR_0_21	FALSE	-0.0251876529443066	TSS	FALSE	TRUE	FALSE	FALSE	FALSE	FALSE	TRUE	TRUE	-0.572400793125649	2	144	1	-1	0	-1	0	0	0	0	0.344370860927152	1.00662251655629	6.22015770501276	0.088215961	0.0667412	29	1483	870	413	28	2.57	0	0.367	0.633	0	0	0	0	0	0	0	0	0	0	0	0	0	0	0	0	0	0	0	0	0	0	0	0	0	0	0	0	0	0	0	0	0	0	0	0	0	0	0	0	0	0	0	0	0	0	0	0	0	0	0	0	0	0	0	0	0	0	0	0	0	0	0	0	0	0	0	0	0	0	0	0	0	0	0	0	0	0	0	0	0	0	0	0	0	0	0	0	0	0	0	0	0	0	0	0	0	0	0	0	0	0	0	0	0	0	0	0	0	0	0	0	0	0	0	0	0	0	0	0	0	0	0	0	0	0	0	0	0	0	0	0	0	0	0	0	0	0	0	0	0	0	0	0	0	0	0	0	0	0	0	0	0	0	0	0	0	0	0	0	0	0	0	0	0	0	0	0	0	0	0	0	0	0	0	0	0	0	0	0	0	0	0	0	0	0	0	0	0	0	0	0	0	0	0	0	0	0	0	0	0	0	0	0	0	0	0	0	0	0	0	0	0	0	0	0	0	0	0	0	0	0	0	0	0	0	0	0	0	0	0	0	0	0	0	0	0	0	0	0	0	0	0	0	0	0	0	0	0	0	0	0	0	0	0	0	0	0	0	0	0	0	0	0	0	0	0	0	0	0	0	0	0	0	0	0	0	0	0	0	0	0	0	0	0	0	0	0	0	0	0	0	0	0	0	0	0	0	0	0	0	0	0	0	0	0	0	0	0	0	0	0	0	0	0	0	0	0	0	0	0	0	0	0	0	0	0	0	0	0	0	0	0	0	0	0	0	0	0	0	0	0	0	0	0	0	0	0	0	0	0	0	0	0	0	0	0	0	0	0	0	0	0	0	0	0	0	0	0	0	0	0	0	0	0	0	0	0	0	0	0	0	0	0	0	0	0	0	0	0	0	0	0	0	0	0	0	0	0	0	0	0	0	0	0	0	0	0	0	0	0	0	0	0	0	0	0	0	0	0	0	0	0	0	0	0	0	0	0	0	0	0	0	0	0	0	0	0	0	0	0	0	0	0	0	0	0	0	0	0	0	0	0	0	0	0	0	0	0	0	0	0	0	0	0	0	0	0	0	0	0	0	0	0	0	0	0	0	0	0	0	0	0	0	0	0	0	0	0	0	0	0	0	0	0	0	0	0	0	0	0	0	0	0	0	0	0	0	0	0	0	0	0	0	0	0	0	0	0	0	0	0	0	0	0	0	0	0	0	0	0	0	0	0	0	0	0	0	0	0	0	0	0	0	0	0	0	0	0	0	0	0	0	0	0	0	0	0	0	0	0	0	0	0	0	0	0	0	0	0	0	0	0	0	0	0	0	0	0	0	0	0	0	0	0	0	0	0	0	0	0	0	0	0	0	0	0	0	0	0	0	0	0	0	0	0	0	0	0	0	0	0	0	0	0	0	0	0	0	0	0	0	0	0	0	0	0	0	0	0	0	0	0	0	0	0	0	0	0	0	0	0	0	0	0	0	0	0	0	0	0	0	0	0	0	0	0	0	0	0	0	0	0	0	0	0	0	0	0	0	0	0	0	0	0	0	0	0	0	0	0	0	0	0	0	0	0	0	0	0	0	0	0	0	0	0	0	0	0	0	0	0	0	0	0	0	0	0	0	0	0	0	0	0	0	0	0	0	0	0	0	0	0	0	0	0	0	0	0	0	0	0	0	0	0	0	0	0	0	0	0	0	0	0	0	0	0	0	0	0	0	0	0	0	0	0	0	0	0	0	0	0	0	0	0	0	0	0	0	0	0	0	0	0	0	0	0	0	0	0	0	0	0	0	0	0	0	0	0	0	0	0	0	0	0	0	0	0	0	0	0	0	0	0	0	0	0	0	0	0	0	0	0	0	0	0	0	0	0	0	0	0	0	0	0	0	0	0	0	0	0	0	0	0	0	0	0	0	0	0	0	0	0	0	0	0	0	0	0	0	0	0	0	0	0	0	0	0	0	0	0	0	0	0	0	0	0	0	0	0	0	0	0	0	0	0	0	0	0	0	0	0	0	0	0	0	0	0	0	0	0	0	0	0	0	0	0	0	0	0	0	0	0	0	0	0	0	0	0	0	0	0	0	0	0	0	0	0	0	0	0	0	0	0	0	0	0	0	0	0	0	0	0	0	0	0	0	0	0	0	0	0	0	0	0	0	0	0	0	0	0	0	0	0	0	0	0	0	0	0	0	0	0	0	0	0	0	0	0	0	0	0	0	0	0	0	0	0	0	0	0	0	0	0	0	0	0	0	0	0	0	0	0	0	0	0	0	0	0	0	0	0	0	0	0	0	0	0	0	0	0	0	0	0	0	0	0	0	0	0	0	0	0	0	0	0	0	0	0	0	0	0	0	0	0	0	0	0	0	0	0	0	0	0	0	0	0	0	0	0	0	0	0	0	0	0	0	0	0	0	0	0	0	0	0	0	0	0	0	0	0	0	0	0	0	0	0	0	0	0	0	0	0	0	0	0	0	0	0	0	0	0	0	0	0	0	0	0	0	0	0	0	0	0	0	0	0	0	0	0	0	0	0	0	0	0	0	0	0	0	0	0	0	0	0	0	0	0	0	0	0	0	0	0	0	0	0	0	0	0	0	0	0	0	0	0	0	0	0	0	0	0	0	0	0	0	0	0	0	0	0	0	0	0	0	0	0	0	0	0	0	0	0	0	0	0	0	0	0	0	0	0	0	0	0	0	0	0	0	0	0	0	0	0	0	0	0	0	0	0	0	0	0	0	0	0	0	0	0	0	0	0	0	0	0	0	0	0	0	0	0	0	0	0	0	0	0	0	0	0	0	0	0	0	0	0	0	0	0	0	0	0	0	0	0	0	0	0	0	0	0	0	0	0	0	0	0	0	0	0	0	0	0	0	0	0	0	0	0	0	0	0	0	0	0	0	0	0	0	0	0	0	0	0	0	0	0	0	0	0	0	0	0	0	0	0	0	0	0	0	0	0	0	0	0	0	0	0	0	0	0	0	0	0	0	0	0	0	0	0	0	0	0	0	0	0	0	0	0	0	0	0	0	0	0	0	0	0	0	0	0	0	0	0	0	0	0	0	0	0	0	0	0	0	0	0	0	0	0	0	0	0	0	0	0	0	0	0	0	0	0	0	0	0	0	0	0	0	0	0	0	0	0	0	0	0	0	0	0	0	0	0	0	0	0	0	0	0	0	0	0	0	0	0	0	0	0	0	0	0	0	0	0	0	0	0	0	0	0	0	0	0	0	0	0	0	0	0	0	0	0	0	0	0	0	0	0	0	0	0	0	0	0	0	0	0	0	0	0	0	0	0	0	0	0	0	0	0	0	0	0	0	0	0	0	0	0	0	0	0	0	0	0	0	0	0	0	0	0	0	0	0	0	0	0	0	0	0	0	0	0	0	0	0	0	0	0	0	0	0	0	0	0	0	0	0	0	0	0	0	0	0	0	0	0	0	0	0	0	0	0	0	0	0	0	0	0	0	0	0	0	0	0	0	0	0	0	0	0	0	0	0	0	0	0	0	0	0	0	0	0	0	0	0	0	0	0	0	0	0	0	0	0	0	0	0	0	0	0	0	0	0	0	0	0	0	0	0	0	0	0	0	0	0	0	0	0	0	0	0	0	0	0	0	0	0	0	0	0	0	0	0	0	0	0	0	0	0	0	0	0	0	0	0	0	0	0	0	0	0	0	0	0	0	0	0	0	0	0	0	0	0	0	0	0	0	0	0	0	0	0	0	0	0	0	0	0	0	0	0	0	0	0	0	0	0	0	0	0	0	0	0	0	0	0	0	0	0	0	0	0	0	0	0	0	0	0	0	0	0	0	0	0	0	0	0	0	0	0	0	0	0	0	0	0	0	0	0	0	0	0	0	0	0	0	0	0	0	0	0	0	0	0	0	0	0	0	0	0	0	0	0	0	0	0	0	0	0	0	0	0	0	0	0	0	0	0	0	0	0	0	0	0	0	0	0	0	0	0	0	0	0	0	0	0	0	0	0	0	0	0	0	0	0	0	0	0	0	-3.84	0	0	0	0	0	0	-1.03	0	0	0	0	0	0	0	0	0	0	0	0	0	0	0	0	0	-0.290000000000001	0	0	0.59	0	0	0	-1.89	0	0	0	0	0	0	0	0.380000000000001	0	0	-0.149999999999999	-0.710000000000001	0	0	0	0	0	0	0	0	0	-0.82	0	0	0	0	0	0.620000000000003	0	1.47	0	0	-3.62	0	0.370000000000001	0	0	0	0.0699999999999932	0	-4.13	0	0	0	0	0	0	0	-1.84	0	0	0	0.35	0	-6.33	3.34	0	0	6.79000000000001	0	0	0	0	-0.78	0	0	0	0	0	0	0	0	0.589999999999999	1.95	0	0	1.1	0	0	0	0	0.959999999999998	0.930000000000001	0	0	0	0	-4.72	0	0	0	-0.219999999999997	0	-0.119999999999997	0	0	0	0	-3.46	0	0	0	0	0	0	0	0	0.17	0	0	0	0	0	0	0	-2.92	0	0	-0.26	0	0	0	0	0	0	0	0	0	0	0	0	0	0	-1.31	0	0	0	2.23	-0.44	-1.19	0	-0.75	0	0	-0.66	0	0	0	0	0	0	0	-0.179999999999998	0	-1.12	1.63	0	-0.0299999999999976	0	-0.233095238095238	0.250952380952381	0.074761904761905	-0.0413333333333332	-0.709821428571429	-0.473928571428571	-0.0669047619047625	0.618809523809523	0.317	-0.185714285714286	-0.500476190476191	-0.380833333333333	0.156805555555554	-0.192857142857143	0.535	0.473928571428571	0.757333333333333	0.895892857142858	0.634642857142858	-0.335892857142857	0.556190476190476	0.445833333333333	0.358035714285716	0.0595238095238102	-0.097999999999999	0.273571428571428	0.464761904761904	-0.0978571428571424	-0.354305555555555	-0.300694444444446	0.838809523809523	0.273333333333333	-0.0122222222222206	0.362252747252747	0.478555555555557	0.326410256410256	0.419428571428572	0.0843055555555541	-0.166888888888889	0.0150641025641018	0.0782727272727275	0.159590643274854	0.226190476190474	0.366813186813186	-0.0989743589743597	0.268333333333334	0.634487179487181	-0.0207051282051278	-0.215090909090909	0.370416666666666	0.106666666666666	-0.103055555555556	0.15375	-0.240277777777778	-0.578	-0.320111111111111	-0.100888888888889	0.139499999999998	-0.959551282051281	0.302222222222223	0.0650000000000013	0.044835164835165	0.0649999999999995	-0.0236111111111112	-0.350984848484847	-0.221272727272727	-0.159545454545453	0.343545454545454	-0.162435897435898	-0.68871212121212	0.108666666666664	0.130875	0.219027777777778	0.197777777777778	0.37381818181818	0.570789473684208	0.361527777777777	0.417163742690057	-0.219722222222224	0.68	-0.199047619047619	-0.494636363636364	-0.310416666666667	0.0425000000000004	-0.418208333333336	-0.757619047619047	-0.157678571428572	0.438818181818181	-0.0911904761904747	-0.449848484848484	-0.0189523809523813	-0.901181818181819	-0.702454545454547	0.0324999999999989	-0.180138888888889	0.162352941176472	0.215958333333333	-0.696666666666667	-0.162083333333335	0.466805555555556	-0.739111111111113	-0.110952380952382	-0.391654411764705	0.468939393939394	-0.163571428571428	0.556858974358974	0.318653846153847	0.305824175824176	0.00227272727272698	0.15656862745098	0.260075757575758	0.0467272727272725	0.19375	-0.0995955882352941	0.193363636363636	-0.0999999999999996	0.378392857142857	0.0911111111111111	0.412132352941176	0.26368131868132	0.0427272727272729	0.197818181818182	0.140357142857143	0.394621212121212	-1.11431818181818	0.814281045751635	0.415833333333332	-0.482791666666667	-0.76318181818182	-0.383999999999997	-0.0118954248366023	-0.35628787878788	0.276999999999997	-0.314696969696968	0.472564102564103	-0.40848484848485	0.294181818181819	0.436909090909094	-0.149545454545454	-0.0317424242424238	0.235535714285716	0.0183928571428567	0.100777777777777	0.305777777777777	0.369015151515153	0.460619047619044	0.375272727272728	0.566222222222221	0.424642857142857	0.303055555555556	0.558055555555557	0.243888888888888	-0.332878787878787	0.306444444444444	-0.297888888888888	-0.116318681318681	0.464861111111111	0.304181818181817	-0.0177272727272726	-0.180090909090909	0.856999999999999	-0.0423809523809524	0.75	0.456125	0.196238095238096	0.366181818181818	0.208846153846153	-0.0295833333333348	0.398333333333333	0.0983333333333345	0.327485380116958	0.461333333333332	0.199924242424242	0.243030303030304	-0.330454545454545	-0.424636363636364	-0.212708333333333	0.21488888888889	-0.216153846153847	-0.254464285714286	0.403333333333332	-0.273541666666667	-0.0082692307692307	-0.0873333333333335	0.0699346405228738	0.387666666666664	0.0730909090909098	-0.102638888888889	0.569545454545455	-0.063078947368421	0.395636363636363	-0.263712121212121	0.319239766081873	-0.0701515151515153	0.0278308823529425	-0.05517316017316	0	0	0	0	0	0	0	0	0	0	0	0	0	0	0.720000000000001	0	0	0	0	0	0	0	0	0	0	0	0	0	0	-1.1	0	1.27	-1.18	0	0	1.91	0	0	0	0	0	0.529999999999999	0	0	2.88	0	0	0	0	0	0	0	0	0	0	0	0	0	0	0	0	0	0	0	0	0	0	0	-3.17	0	0	1.38	0	0	0	-1.14	0	0.710000000000001	-0.399999999999999	0	0	0	0	0	0	-1.84	0	0	0	0	0	0	0	0	0	0	0	0	0	0	0	0	2.85	0	0	-2.43	0	0	0.47	3.32	0	0	0	0	0	0	0	0	2.02	0	0.929999999999999	0	0	-1.94	0	0	-3.74	1.8	0	0.579999999999998	-1.09	-5.51	0	-1.4	0	-1.08	0	-0.94	0	0	0	0	0	0	0	-0.62	0	-0.98	0	0	0	0	-2.14	0	0	2.37	0	0	0	0.329999999999998	0	0	-0.72	-0.0299999999999976	0	0	0	0	0	0	-1.31	0	0	0	0	0	0.33	0	-1.14	0	0	0	0.0899999999999999	0	-2.07	0	0	0	0	0	0	0	1.63	0	0	0.91	-0.221904761904762	0.664999999999999	-0.0545238095238112	0.247666666666666	0.449821428571429	0.183392857142856	-0.284285714285714	-0.176190476190476	0.641	0.0700000000000003	-0.112142857142857	0.0162499999999994	0.684166666666666	0.665714285714285	-0.186666666666667	-0.0712499999999991	0.622666666666667	1.03196428571428	0.153392857142856	0.0901785714285701	0.151190476190475	0.280416666666667	0.366428571428571	-0.19095238095238	1.05466666666667	-0.263392857142858	0.367619047619048	0.666964285714286	0.331249999999999	-0.540416666666667	-0.0616666666666674	-0.261000000000001	0.306862745098037	0.0807142857142864	-0.00288888888888827	-0.241666666666667	0.346285714285713	0.494444444444444	0.251000000000001	0.240384615384613	0.141818181818181	0.192982456140349	-0.148142857142858	0.817252747252745	0.356346153846154	0.511153846153846	0.0794871794871792	0.0401923076923083	0.0194545454545434	0.556111111111111	-0.058928571428571	0.249583333333334	0.426805555555557	-0.00472222222222207	0.152666666666667	0.386444444444445	0.280444444444445	0.628583333333331	-0.105961538461536	0.744444444444444	0.7575	0.0328571428571429	0.143214285714286	0.363055555555556	-0.472727272727273	0.447545454545455	0.227909090909091	0.819181818181818	-1.25852564102564	0.204999999999998	0.00819047619047097	0.0431666666666679	0.399444444444445	-0.025555555555556	0.153909090909091	-0.913479532163743	0.299027777777781	0.233742690058477	-0.663611111111111	-0.346785714285716	-0.393095238095238	-0.133272727272725	-0.053194444444447	1.10055555555556	0.376416666666671	-0.757619047619047	0.329107142857142	-0.108909090909091	0.242857142857144	0.378560606060606	-0.0246666666666666	0.377272727272732	0.0204545454545446	0.0723611111111104	-0.0954166666666687	0.658888888888882	0.366291666666669	0.439027777777778	0.459722222222222	0.664861111111112	0.587444444444444	0.601190476190474	0.121911764705878	0.234696969696969	-0.371904761904762	-0.726089743589743	0.0332051282051289	0.243406593406593	-0.0792727272727278	0.220326797385621	0.165833333333333	0.279090909090909	-0.00611111111111207	0.0498897058823502	-0.0471818181818184	-0.396071428571428	0.182857142857142	0.426388888888889	0.293161764705882	0.243406593406593	-0.207363636363635	0.385636363636364	-0.201785714285714	0.15787878787879	0.763030303030305	0.839803921568631	-0.0158749999999994	0.624833333333328	0.444393939393937	-0.276444444444444	-1.40088235294118	-0.90818181818182	0.374333333333333	0.354469696969698	-0.233910256410262	-0.313787878787881	-0.223727272727267	-0.231818181818181	-0.386181818181818	-0.0942424242424238	0.567500000000001	0.351785714285715	0.0519999999999996	0.165666666666667	0.303636363636363	-0.0765238095238097	0.445272727272727	-0.288555555555555	0.250714285714286	0.284861111111111	0.474027777777778	0.254305555555556	-0.392121212121213	0.100333333333333	0.522777777777778	0.0513186813186799	0.0688888888888872	0.268818181818181	-0.215727272727273	-0.122545454545454	0.353666666666667	0.842142857142857	-0.539047619047619	0.440833333333334	0.299952380952382	0.184181818181818	0.695054945054945	0.42625	-0.175999999999998	-0.00863636363636466	0.320906432748538	-0.164555555555555	0.196590909090911	0.221212121212123	0.31878787878788	-0.381909090909091	-0.251	-0.161000000000001	-0.398461538461538	0.640178571428573	0.403333333333332	0.280250000000001	-0.0867307692307691	0.331555555555557	-0.304607843137255	0.558555555555555	0.28527272727273	0.206250000000001	0.510272727272728	-0.0246842105263134	0.192363636363636	0.581439393939393	0.303157894736842	-0.0253787878787861	0.0593749999999993	0.256515151515151	0	0	0	0	-3.84	0	0	0	0	0	0	0	0	0	0.720000000000001	0	0	0	0	0	0	0	0	0	0	0	0	0	0	-1.1	0	1.27	0.59	0	0	1.91	-1.82	0	0	0	0	0	0	0	2.88	0	0	0	-0.699999999999999	0	0	0	0	0	0	0	0	0	-0.82	0	0	0	0	0	0	0	0	0	-3.17	-3.62	0	0.370000000000001	0	0	0	-1.14	0	-2.45	0	0	0	0	0	0	0	-1.84	0	0	0	0.35	0	-5.20000000000001	3.34	0	0	6.79000000000001	0	0	0	0	-0.78	0	0	0	0	-2.43	0	0	0	3.32	1.95	0	0	1.1	0	0	0	0	0.959999999999998	0.930000000000001	0.749999999999999	0	0	0	-4.72	0	-3.74	0	0	0	-1.09	0	0	0	0	-1.08	0	-0.94	0	0	0	0	0	0	0	-0.62	0	-0.98	0	0	0	0	-2.14	0	0	2.37	0	0	0	0	0	0	0	-0.0299999999999976	0	0	0	0	0	0	-1.31	0	0	0	2.23	-0.44	-0.13	0	-0.75	0	0	-0.66	0	0	-2.07	0	0	0	0	-0.179999999999998	0	-1.12	1.63	0	-0.0299999999999976	0	-0.227500000000001	0.45797619047619	0.0101190476190478	0.103166666666667	-0.129999999999999	-0.145267857142857	-0.175595238095239	0.221309523809525	0.478999999999999	-0.0578571428571433	-0.357897435897437	-0.182291666666668	0.420486111111114	0.23642857142857	0.174166666666666	0.201339285714285	0.690000000000001	0.963928571428569	0.394017857142858	-0.122857142857143	0.353690476190476	0.363125	0.362232142857142	-0.0657142857142858	0.478333333333333	0.00508928571428591	0.416190476190476	0.284553571428571	-0.0115277777777791	-0.420555555555556	0.38857142857143	0.0061666666666671	0.147320261437908	0.221483516483516	0.237833333333334	0.0423717948717943	0.382857142857141	0.289375	0.0420555555555548	0.127724358974358	0.110045454545455	0.176286549707605	0.0390238095238082	0.592032967032967	0.128685897435897	0.38974358974359	0.356987179487177	0.00974358974358935	-0.0978181818181838	0.463263888888889	0.0194509803921568	0.0732638888888895	0.290277777777778	-0.1225	-0.212666666666667	0.0331666666666663	0.089777777777778	0.384041666666661	-0.532756410256408	0.523333333333333	0.411249999999999	0.0388461538461549	0.104107142857142	0.169722222222223	-0.411856060606063	0.113136363636364	0.0341818181818194	0.581363636363637	-0.71048076923077	-0.241856060606061	0.0584285714285713	0.0870208333333338	0.309236111111111	0.0861111111111104	0.263863636363636	-0.171345029239767	0.330277777777777	0.325453216374267	-0.441666666666666	0.166607142857142	-0.296071428571429	-0.313954545454546	-0.181805555555556	0.571527777777774	-0.0208958333333342	-0.757619047619048	0.0857142857142854	0.164954545454545	0.0758333333333336	-0.035643939393939	-0.0218095238095231	-0.261954545454543	-0.340999999999999	0.0524305555555564	-0.137777777777778	0.410620915032681	0.291125000000001	-0.128819444444446	0.148819444444445	0.565833333333334	-0.0758333333333336	0.245119047619047	-0.13487132352941	0.351818181818182	-0.267738095238096	-0.0846153846153825	0.175929487179488	0.274615384615386	-0.0385	0.188447712418301	0.212954545454545	0.162909090909091	0.0938194444444456	-0.0248529411764693	0.0730909090909089	-0.248035714285715	0.280625000000001	0.258749999999999	0.35264705882353	0.253543956043959	-0.0823181818181826	0.291727272727273	-0.0307142857142857	0.276250000000001	-0.17564393939394	0.827042483660129	0.199979166666669	0.071020833333332	-0.15939393939394	-0.330222222222222	-0.706388888888888	-0.632234848484849	0.325666666666667	0.0198863636363633	0.119326923076922	-0.361136363636362	0.0352272727272762	0.102545454545456	-0.267863636363638	-0.0629924242424238	0.401517857142856	0.185089285714286	0.0763888888888893	0.235722222222222	0.336325757575757	0.192047619047617	0.410272727272726	0.138833333333333	0.337678571428572	0.293958333333332	0.516041666666668	0.249097222222222	-0.362500000000001	0.20338888888889	0.112444444444442	-0.0325000000000024	0.266875000000001	0.2865	-0.116727272727273	-0.151318181818182	0.605333333333334	0.399880952380952	0.105476190476191	0.448479166666665	0.248095238095237	0.275181818181817	0.451950549450547	0.198333333333332	0.111166666666668	0.0448484848484831	0.324195906432749	0.148388888888888	0.198257575757573	0.232121212121211	-0.00583333333333336	-0.403272727272728	-0.231854166666666	0.0269444444444442	-0.307307692307692	0.192857142857143	0.403333333333336	0.00335416666666788	-0.0475000000000003	0.122111111111112	-0.117336601307189	0.473111111111111	0.179181818181819	0.0518055555555552	0.539909090909092	-0.0438815789473708	0.293999999999999	0.158863636363636	0.311198830409356	-0.0477651515151507	0.04360294117647	0.100670995670995
chrVII_84308_T_C_-	YGL219C_5UTR_0_12	FALSE	-0.0876495698107418	TSS	TRUE	TRUE	FALSE	FALSE	FALSE	FALSE	TRUE	TRUE	-0.598842878931711	2	121	1	0	0	-1	0	1	0	0	0.348684210526316	1.01923076923077	6.22015770501276	0.088215961	0.0667412	29	1483	870	413	51	2.57	0	0.363	0.637	0	0	0	0	0	0	0	0	0	0	0	0	0	0	0	0	0	0	0	0	0	0	0	0	0	0	0	0	0	0	0	0	0	0	0	0	0	0	0	0	0	0	0	0	0	0	0	0	0	0	0	0	0	0	0	0	0	0	0	0	0	0	0	0	0	0	0	0	0	0	0	0	0	0	0	0	0	0	0	0	0	0	0	0	0	0	0	0	0	0	0	0	0	0	0	0	0	0	0	0	0	0	0	0	0	0	0	0	0	0	0	0	0	0	0	0	0	0	0	0	0	0	0	0	0	0	0	0	0	0	0	0	0	0	0	0	0	0	0	0	0	0	0	0	0	0	0	0	0	0	0	0	0	0	0	0	0	0	0	0	0	0	0	0	0	0	0	0	0	0	0	0	0	0	0	0	0	0	0	0	0	0	0	0	0	0	0	0	0	0	0	0	0	0	0	0	0	0	0	0	0	0	0	0	0	0	0	0	0	0	0	0	0	0	0	0	0	0	0	0	0	0	0	0	0	0	0	0	0	0	0	0	0	0	0	0	0	0	0	0	0	0	0	0	0	0	0	0	0	0	0	0	0	0	0	0	0	0	0	0	0	0	0	0	0	0	0	0	0	0	0	0	0	0	0	0	0	0	0	0	0	0	0	0	0	0	0	0	0	0	0	0	0	0	0	0	0	0	0	0	0	0	0	0	0	0	0	0	0	0	0	0	0	0	0	0	0	0	0	0	0	0	0	0	0	0	0	0	0	0	0	0	0	0	0	0	0	0	0	0	0	0	0	0	0	0	0	0	0	0	0	0	0	0	0	0	0	0	0	0	0	0	0	0	0	0	0	0	0	0	0	0	0	0	0	0	0	0	0	0	0	0	0	0	0	0	0	0	0	0	0	0	0	0	0	0	0	0	0	0	0	0	0	0	0	0	0	0	0	0	0	0	0	0	0	0	0	0	0	0	0	0	0	0	0	0	0	0	0	0	0	0	0	0	0	0	0	0	0	0	0	0	0	0	0	0	0	0	0	0	0	0	0	0	0	0	0	0	0	0	0	0	0	0	0	0	0	0	0	0	0	0	0	0	0	0	0	0	0	0	0	0	0	0	0	0	0	0	0	0	0	0	0	0	0	0	0	0	0	0	0	0	0	0	0	0	0	0	0	0	0	0	0	0	0	0	0	0	0	0	0	0	0	0	0	0	0	0	0	0	0	0	0	0	0	0	0	0	0	0	0	0	0	0	0	0	0	0	0	0	0	0	0	0	0	0	0	0	0	0	0	0	0	0	0	0	0	0	0	0	0	0	0	0	0	0	0	0	0	0	0	0	0	0	0	0	0	0	0	0	0	0	0	0	0	0	0	0	0	0	0	0	0	0	0	0	0	0	0	0	0	0	0	0	0	0	0	0	0	0	0	0	0	0	0	0	0	0	0	0	0	0	0	0	0	0	0	0	0	0	0	0	0	0	0	0	0	0	0	0	0	0	0	0	0	0	0	0	0	0	0	0	0	0	0	0	0	0	0	0	0	0	0	0	0	0	0	0	0	0	0	0	0	0	0	0	0	0	0	0	0	0	0	0	0	0	0	0	0	0	0	0	0	0	0	0	0	0	0	0	0	0	0	0	0	0	0	0	0	0	0	0	0	0	0	0	0	0	0	0	0	0	0	0	0	0	0	0	0	0	0	0	0	0	0	0	0	0	0	0	0	0	0	0	0	0	0	0	0	0	0	0	0	0	0	0	0	0	0	0	0	0	0	0	0	0	0	0	0	0	0	0	0	0	0	0	0	0	0	0	0	0	0	0	0	0	0	0	0	0	0	0	0	0	0	0	0	0	0	0	0	0	0	0	0	0	0	0	0	0	0	0	0	0	0	0	0	0	0	0	0	0	0	0	0	0	0	0	0	0	0	0	0	0	0	0	0	0	0	0	0	0	0	0	0	0	0	0	0	0	0	0	0	0	0	0	0	0	0	0	0	0	0	0	0	0	0	0	0	0	0	0	0	0	0	0	0	0	0	0	0	0	0	0	0	0	0	0	0	0	0	0	0	0	0	0	0	0	0	0	0	0	0	0	0	0	0	0	0	0	0	0	0	0	0	0	0	0	0	0	0	0	0	0	0	0	0	0	0	0	0	0	0	0	0	0	0	0	0	0	0	0	0	0	0	0	0	0	0	0	0	0	0	0	0	0	0	0	0	0	0	0	0	0	0	0	0	0	0	0	0	0	0	0	0	0	0	0	0	0	0	0	0	0	0	0	0	0	0	0	0	0	0	0	0	0	0	0	0	0	0	0	0	0	0	0	0	0	0	0	0	0	0	0	0	0	0	0	0	0	0	0	0	0	0	0	0	0	0	0	0	0	0	0	0	0	0	0	0	0	0	0	0	0	0	0	0	0	0	0	0	0	0	0	0	0	0	0	0	0	0	0	0	0	0	0	0	0	0	0	0	0	0	0	0	0	0	0	0	0	0	0	0	0	0	0	0	0	0	0	0	0	0	0	0	0	0	0	0	0	0	0	0	0	0	0	0	0	0	0	0	0	0	0	0	0	0	0	0	0	0	0	0	0	0	0	0	0	0	0	0	0	0	0	0	0	0	0	0	0	0	0	0	0	0	0	0	0	0	0	0	0	0	0	0	0	0	0	0	0	0	0	0	0	0	0	0	0	0	0	0	0	0	0	0	0	0	0	0	0	0	0	0	0	0	0	0	0	0	0	0	0	0	0	0	0	0	0	0	0	0	0	0	0	0	0	0	0	0	0	0	0	0	0	0	0	0	0	0	0	0	0	0	0	0	0	0	0	0	0	0	0	0	0	0	0	0	0	0	0	0	0	0	0	0	0	0	0	0	0	0	0	0	0	0	0	0	0	0	0	0	0	0	0	0	0	0	0	0	0	0	0	0	0	0	0	0	0	0	0	0	0	0	0	0	0	0	0	0	0	0	0	0	0	0	0	0	0	0	0	0	0	0	0	0	0	0	0	0	0	0	0	0	0	0	0	0	0	0	0	0	0	0	0	0	0	0	0	0	0	0	0	0	0	0	0	0	0	0	0	0	0	0	0	0	0	0	0	0	0	0	0	0	0	0	0	0	0	0	0	0	0	0	0	0	0	0	0	0	0	0	0	0	0	0	0	0	0	0	0	0	0	0	0	0	0	0	0	0	0	0	0	0	0	0	0	0	0	0	0	0	0	0	0	0	0	0	0	0	0	0	0	0	0	0	0	0	0	0	0	0	0	0	0	0	0	0	0	0	0	0	0	0	0	0	0	0	0	0	0	0	0	0	0	0	0	0	0	0	0	0	0	0	0	0	0	0	0	0	0	0	0	0	0	0	0	0	0	0	0	0	0	0	0	0	0	0	0	0	0	0	0	0	0	0	0	0	0	0	0	0	0	0	0	0	0	0	0	0	0	0	0	0	0	0	0	0	0	0	0	0	0	0	0	0	0	0	0	0	0	0	0	0	0	0	0	0	0	0	0	0	0	0	0	0	0	0	0	0	0	0	0	0	0	0	0	0	0	0	0	0	0	0	0	0	0	0	0	0	0	0	0	0	0	0	0	0	0	0	0	0	0	0	0	0	0	0	0	0	0	0	0	0	0	0	0	0	0	0	0	0	0	0	0	0	0	0	0	0	0	0	0	0	0	0	0	0	0	0	0	0	0	0	0	0	0	0	0	0	0	0	0	0	0	0	0	0	0	0	0	0	0	0	0	0	0	0	0	0	0	0	0	0	0	0	0	0	0	0	0	0	0	0	0	0	0	0	0	0	0	0	0	0	0	0	0	0	0	0	0	0	0	0	0	0	0	0	0	0	0	0	0	0	0	0	0	0	0	0	0	0	0	0	0	0	0	0	0	0	0	0	0	0	0	0	0	0	0	0	0	0	0	0	0	0	0	0	0	0	0	0	0	0	0	0	0	0	0	0	0	0	0	0	0	0	0	0	0	0	0	0	0	0	0	0	0	0	0	0	0	0	0	0	0	-0.150000000000001	0.97	3.5	0.77	0.52	-2.13	0.58	0.58	3.98	5.15	-3.28	-0.81	5.15	5.15	0.91	0.58	5.04	2.95	0.58	-1.17	5.15	3.98	3.37	0.98	5.15	0.58	1.17	4.52	5.15	0.58	-2.13	2.71	4.08	0.58	1.32	-0.279999999999999	3.56	2.89	-0.909999999999999	1.49	0.57	0.140000000000001	-0.410000000000002	5.15	-0.98	3.91	5.12	0.389999999999999	-1.69	3.74	0.98	-0.18	1.19	-1.09	4.96	4.88	-1.14	0.580000000000002	-0.12	7.21	4.37	3.71	4.95	-1.28	-0.52	3.25	3.67	3.85	-4.16	-0.199999999999999	0.579999999999998	1.97	-0.74	-0.56	0.0899999999999999	-2.14	3.83	7.44	1.91	-0.31	-1.12	4.11	0.39	5.55	1.08	-2.13	-3.81	0.579999999999998	4.28	4.38	1.48	-3.06	-1.78	-0.289999999999999	-1.14	1.13000000000001	1.23	-0.18	7.48	6.58	1.18	2.16	4.19	2.6	0.569999999999999	3.4	-0.0899999999999999	3.93	-0.25	2.99	0.23	1.6	-0.529999999999999	4.83	1.42	0.0700000000000003	3.99	1.5	0.82	-1.99	-3.41	-1.75	-1.42	0.549999999999999	-6.33	7.48	3.66	1.4	-1.1	2.77	-0.269999999999996	-0.31	7.48	-2.16	4.43	4.76	1.29	3.05	-2.39	1.59	3.4	0.65	-3.73	2.36	3.68	5.52	4.14	2.99	3.28	0.0200000000000005	1.98	-1.18	-2.12	0.789999999999999	1.8	5.26	-3.3	2.48	0.81	-0.700000000000001	3.39	3.29	-3.58	4.41	0.62	2.48	4.79	0.82	3.14	-1.27	-1.62	0.58	0.58	0.58	-3.99	-1	-0.98	5.15	1.7	5.15	4.4	-2.13	-0.749999999999999	-1.44	0.740000000000001	3.14	-0.4	0.58	1.31	0.360000000000001	2.82	5.15	1.89	1.25	0.459999999999999	1.68	-0.316666666666666	1.89	1.055	-0.304	-0.894285714285713	-1.77	-0.946666666666667	0.381666666666668	1.904	-0.619999999999999	-2.38285714285714	-0.282500000000001	2.83625	0.800000000000001	0.724444444444446	0.869999999999999	2.948	3.62	0.494285714285715	-0.98	1.82166666666667	1.5725	2.96285714285714	0.210000000000001	2.678	0.0571428571428587	2.11833333333333	1.40285714285714	0.652500000000002	-0.678749999999999	-0.635000000000002	-0.00111111111111128	0.521764705882351	0.563076923076922	0.113333333333333	0.482499999999998	1.09071428571428	0.63125	-1.08333333333333	-0.110833333333336	0.265000000000001	0.342222222222222	0.450714285714284	1.22384615384615	0.634166666666667	1.32	1.3725	0.226666666666667	0.329000000000001	2.56	0.37	-0.16625	1.96125	-1.26	-1.18	-0.101111111111109	-0.326666666666666	1.05066666666666	-2.89416666666667	3.73333333333333	1.92571428571429	0.286153846153844	0.572857142857142	0.805000000000001	-1.92181818181818	-0.0860000000000003	0.200999999999999	2.494	-2.24416666666667	-0.83	-0.387857142857143	-0.0226666666666659	-0.65	-0.083750000000002	1.831	0.689444444444444	1.4225	1.34388888888889	-1.58875	0.525714285714287	-1.86	-1.558	-0.68125	2.69375	0.0973333333333315	-2.35166666666667	-1.30571428571429	1.734	0.0216666666666665	0.360909090909091	0.548571428571428	-0.379000000000001	-0.745999999999999	-0.18	-1.38375	1.39	0.972666666666662	-1.715	0.998749999999998	2.48375	-0.784444444444443	0.254999999999999	-1.345625	1.76090909090909	-0.158333333333333	-0.144166666666671	1.15	1.21846153846154	-0.178	0.948235294117647	0.187272727272727	1.603	0.95875	-0.185625000000002	0.649999999999999	-0.411428571428571	1.63428571428571	1.15875	1.0875	-0.669999999999998	-0.235999999999999	1.022	0.17	1.01454545454546	-1.78818181818182	3.27882352941177	1.41066666666667	-0.288	0.173636363636366	-2.19222222222222	-1.56411764705882	-3.03818181818182	1.17	-0.494545454545452	0.445833333333336	0.643636363636364	0.686999999999998	0.898	-0.930999999999999	-0.123636363636363	2.73857142857143	0.668571428571429	0.396666666666667	0.575555555555555	1.12272727272727	1.50142857142857	1.652	0.997777777777777	1.12428571428572	2.4475	1.07125	0.959999999999999	-1.25181818181818	-0.35	1.25111111111111	0.868461538461538	-0.332500000000001	0.783000000000001	-0.247	-0.287000000000001	2.23	2.11	-1.155	1.828	0.901500000000002	0.946	1.91230769230769	0.0587499999999999	1.04222222222222	-0.14909090909091	1.39722222222222	0.10888888888889	0.00636363636363591	0.0209090909090897	-1.31909090909091	-1.581	-0.86	0.33111111111111	-0.973846153846154	1.49285714285714	2.3875	-0.439333333333334	-0.925	-0.357777777777779	-0.237058823529411	2.31	0.174999999999999	-1.05125	1.786	-0.119473684210526	0.886999999999999	0.210909090909091	1.36833333333333	-0.374545454545453	-0.00187500000000007	0.458571428571428	-0.93	5.15	3.16	1.03	-0.34	5.15	0.579999999999998	5.15	4.4	4.19	2.45	1.3	4.1	2.53	5.15	0.630000000000001	3.87	5.08	5.15	0.58	5.15	5.15	-4	-1.06	0.58	3.56	1.34	0.58	1.3	-4	5.15	4.74	3.06	0.580000000000001	2	5.14	-1.03	-3.48	2.08	-2.53	1.13	1.09	0.17	4	3.52	-0.81	1.97	3.15	-0.469999999999999	-0.13	-0.95	-0.9	1.68	0.570000000000001	0.57	1.78	3.12	0.579999999999998	3.26000000000001	-1.7	0.57	4.36	0.579999999999998	0.11	-6.08	-0.22	3.26	4.37	1.26	-3.39	0.580000000000002	5.39	5.04	-4	1.84	-4.12	2.37	4.49	2.38	0.7	4.32	0.780000000000001	2.62	7.22	0.579999999999998	-2.13	0.57	-6.33	0.569999999999999	-1.69	2.33	2.98	0.579999999999998	-1.44	3.34	7.48	7.48	0.580000000000002	0.579999999999997	-3.18	3.34	0.579999999999999	0.579999999999998	5.97	-3.81	5.77	2.04	0.890000000000001	-1.68	0.45	2.76	-0.66	0.869999999999998	4.64	3.27	-0.96	0.0999999999999996	1.52	3.97	5.53	-3.37	2.09	-0.47	3.66	3.29999999999999	4.38	1.83	2.36999999999999	-0.719999999999999	0.579999999999998	-1.38	2.69	5.89	0.539999999999999	2.25	-1.38	7.48	-3.14	3.08	2.14	-3.71	3.79	-3.99	0.609999999999999	5.16	0.35	3.99	-1.7	4.35	-1.6	1.18	-1.99	-2.92	4.59	0.620000000000001	4.04	2.75	3.12	1.81	-2.23	5.88	0.88	3.79	3.29	0.15	4.91	4.94	-0.959999999999999	5.15	-1.27	-1.62	5.15	2.53	3.78	-0.119999999999999	-0.69	-1.2	3.82	0.9	3.61	4.4	3.84	0.31	0.58	0.460000000000001	5.02	0.77	5.15	3.6	0.98	4.94	3	1.89	-3	-1.77	2.96	0.211666666666668	2.495	-0.51	0.264	-0.227142857142857	0.578571428571429	0.576666666666666	1.88	2.602	0.334285714285715	1.30714285714286	-1.06375	1.43125	1.16857142857143	0.676666666666668	1.99571428571429	2.32	3.8	3.18142857142857	0.578571428571429	0.786666666666667	0.963750000000001	-0.111428571428572	0.113333333333333	0.58	0.998571428571427	2.04333333333333	0.738571428571429	-0.0712500000000009	-1.55375	3.82166666666667	-0.148888888888889	0.855882352941176	0.677692307692308	1.41555555555555	-0.1775	1.21928571428571	-0.23	1.15444444444445	2.1575	0.500000000000002	0.997777777777777	-0.69857142857143	3.03230769230769	0.00583333333333513	1.56	0.448333333333334	0.110833333333334	0.385	-0.0024999999999995	-0.19	-0.0150000000000006	0.721250000000001	0.418749999999999	-0.305999999999999	-0.0566666666666666	1.08111111111111	1.15466666666666	-0.225000000000001	-0.731111111111112	1.10142857142857	0.226153846153847	1.19857142857143	0.84375	-1.08454545454545	1.104	-0.318000000000001	2.083	-2.6625	-1.09909090909091	0.537142857142861	0.726666666666667	2.04	0.411250000000001	-0.133999999999999	-1.98277777777778	0.126250000000002	1.48166666666667	-1.42375	0.485714285714284	0.638333333333332	-0.459	0.388749999999998	3.35125	-0.584666666666664	-2.35166666666667	1.19857142857143	-1.278	0.571666666666665	1.01272727272727	-0.422142857142855	0.409999999999997	-0.645000000000003	0.677500000000002	0.872499999999999	2.20294117647059	1.216	-0.662499999999998	0.987500000000001	0.983750000000001	0.89777777777778	1.60666666666667	0.274375000000003	2.10818181818182	-1.62	-0.216666666666665	0.744166666666667	0.689230769230769	-0.0430000000000001	0.624705882352941	1.33818181818182	-0.303	0.62125	0.0106249999999974	0.0380000000000003	-0.494285714285715	1.05571428571429	1.305	1.594375	2.43692307692308	-0.359999999999999	1.114	0.571428571428571	1.67636363636364	1.15181818181818	3.17176470588235	-0.0600000000000023	1.08	0.0890909090909098	-0.983333333333334	-3.85941176470588	-1.23272727272727	2.17444444444444	1.63454545454546	1.15416666666667	-1.52272727272727	1.113	-0.238000000000001	-0.909000000000001	0.318181818181818	0.195714285714287	1.35714285714286	0.315555555555555	0.741111111111111	0.687272727272727	-0.0650000000000013	1.366	-0.363333333333333	1.04	0.00375000000000014	1.375	1.25375	-1.18181818181818	2.01888888888889	0.341111111111111	-0.349999999999998	0.49375	1.327	0.144	-0.328000000000001	2.502	1.15166666666667	2.22666666666667	1.49066666666667	0.778500000000001	1.07	1.41846153846154	1.3875	-0.125555555555556	-0.00818181818181785	1.37888888888889	0.0166666666666657	2.06	2.23	1.31090909090909	-1.237	-0.863333333333334	0.312222222222223	-1.24769230769231	0.91	2.3875	0.232666666666667	-0.893333333333334	0.735555555555555	-0.778823529411765	1.27	1.254	1.38	1.778	0.0478947368421068	1.226	0.833636363636362	1.35277777777778	0.489999999999998	0.406875000000003	0.347619047619048	-0.150000000000002	0.97	3.16	1.03	0.52	-2.13	0.579999999999999	5.15	3.98	5.15	-3.28	-0.379999999999999	5.15	5.15	5.15	0.630000000000001	3.87	5.08	4.64	-1.17	5.15	5.15	-4	0.98	5.15	3.56	1.17	4.52	5.15	-4	0.85	4.74	3.74	0.580000000000001	2	5.14	2.74	2.89	-0.909999999999999	1.49	0.57	0.140000000000001	0.17	5.15	-0.98	1.15	1.97	3.15	-1.69	0.35	-0.57	-0.18	1.19	-1.09	4.96	4.88	-1.14	0.580000000000002	-0.12	4.91	4.37	3.71	1.14	-1.28	-6.08	3.25	3.26	3.85	1.26	-0.199999999999999	0.579999999999998	5.39	-0.74	-4	0.0899999999999999	-4.12	3.54	7.44	2.38	0.7	4.32	4.11	0.39	5.55	1.08	-2.13	-3.81	-2.69	4.28	4.38	2.33	-3.06	-1.78	-1.44	-1.14	1.13000000000001	5.06	-0.18	7.48	-3.18	1.18	2.16	4.19	4.87	-3.81	5.77	2.04	3.93	-1.68	2.99	0.23	0.0299999999999998	0.869999999999998	4.83	3.27	-0.96	2.69	1.5	3.66	-1.99	-3.41	-1.75	-0.47	3.66	-6.33	7.48	1.83	1.4	-1.1	2.77	-1.38	-0.31	7.48	-2.16	2.25	-1.38	6.54	-3.14	0.95	2.14	-1.14	0.65	-3.99	0.609999999999999	5.16	0.35	4.14	-1.7	4.35	-1.6	1.98	-1.9	-2.24	3.01	1.8	4.04	2.75	2.53	1.81	-2.23	5.88	3.29	2.19	4.41	0.62	4.91	4.79	0.82	5.15	-1.27	-1.62	5.15	0.58	0.58	-3.99	-0.69	-1.2	3.82	0.9	5.15	4.4	-2.13	0.31	-1.44	0.460000000000001	3.55	-0.4	0.58	2.46	0.360000000000001	4.94	5.15	1.89	0.220000000000001	0.459999999999999	1.68	-0.0524999999999984	2.1925	0.272500000000001	-0.0200000000000005	-0.560714285714287	-0.595714285714287	-0.185	1.13083333333333	2.253	-0.142857142857144	-0.537857142857142	-0.673124999999999	2.13375	0.984285714285713	0.700555555555557	1.43285714285714	2.634	3.71	1.83785714285714	-0.200714285714284	1.30416666666667	1.268125	1.42571428571429	0.161666666666667	1.629	0.527857142857142	2.08083333333333	1.07071428571429	0.290624999999999	-1.11625	1.59333333333333	-0.0749999999999993	0.688823529411764	0.620384615384614	0.764444444444445	0.152499999999996	1.155	0.200625	0.0355555555555558	1.02333333333333	0.3825	0.669999999999998	-0.123928571428571	2.12807692307692	0.32	1.44	0.910416666666666	0.168749999999999	0.357000000000001	1.27875	0.0899999999999999	-0.0906250000000002	1.34125	-0.420625	-0.743	-0.0788888888888888	0.377222222222223	1.10266666666666	-1.55958333333333	1.50111111111111	1.51357142857143	0.256153846153847	0.885714285714284	0.824375	-1.50318181818182	0.509	-0.0585000000000004	2.2885	-2.45333333333333	-0.964545454545455	0.0746428571428623	0.351999999999997	0.694999999999999	0.16375	0.8485	-0.646666666666665	0.774374999999999	1.41277777777778	-1.50625	0.505714285714285	-0.610833333333336	-1.0085	-0.14625	3.0225	-0.243666666666662	-2.35166666666666	-0.0535714285714288	0.228000000000002	0.296666666666667	0.686818181818179	0.0632142857142881	0.0154999999999994	-0.695500000000001	0.248749999999998	-0.255625000000002	1.79647058823529	1.09433333333334	-1.18875	0.993124999999999	1.73375	0.0566666666666684	0.930833333333332	-0.535625	1.93454545454545	-0.889166666666666	-0.180416666666666	0.947083333333333	0.953846153846154	-0.1105	0.786470588235295	0.762727272727273	0.649999999999999	0.789999999999999	-0.0874999999999986	0.343999999999999	-0.452857142857143	1.345	1.231875	1.3409375	0.883461538461539	-0.298	1.068	0.370714285714286	1.34545454545455	-0.318181818181817	3.22529411764706	0.675333333333334	0.396000000000001	0.131363636363634	-1.58777777777778	-2.71176470588236	-2.13545454545455	1.67222222222222	0.57	0.800000000000004	-0.439545454545456	0.899999999999999	0.33	-0.92	0.0972727272727276	1.46714285714286	1.01285714285714	0.356111111111112	0.658333333333333	0.905000000000001	0.718214285714286	1.509	0.317222222222222	1.08214285714286	1.225625	1.223125	1.106875	-1.21681818181818	0.834444444444445	0.796111111111111	0.259230769230772	0.0806250000000013	1.055	-0.051499999999999	-0.307500000000001	2.366	1.63083333333333	0.535833333333333	1.65933333333333	0.840000000000002	1.008	1.66538461538462	0.723125	0.458333333333332	-0.0786363636363649	1.38805555555555	0.0627777777777769	1.03318181818182	1.12545454545455	-0.00409090909090892	-1.409	-0.861666666666667	0.321666666666667	-1.11076923076923	1.20142857142857	2.3875	-0.103333333333333	-0.909166666666666	0.188888888888888	-0.507941176470588	1.79	0.714499999999999	0.164375	1.782	-0.0357894736842113	1.0565	0.522272727272727	1.36055555555556	0.0577272727272735	0.202499999999997	0.403095238095238
chrVII_84308_T_C_+	YGL216W_chrVII_84308_T_C_72_2	FALSE	-0.0837435761445881	UpStream	TRUE	TRUE	FALSE	FALSE	TRUE	FALSE	TRUE	TRUE	-0.844992471448074	1	73	1	0	0	-1	0	1	0	0	0.388157894736842	1.01724137931034	4.4605738341245	NA	NA	19	897	308	140	577	2.57	0	0.363	0.637	0	0	0	0	0	0	0	0	0	0	0	0	0	0	0	0	0	0	0	0	0	0	0	0	0	0	0	0	0	0	0	0	0	0	0	0	0	0	0	0	0	0	0	0	0	0	0	0	0	0	0	0	0	0	0	0	0	0	0	0	0	0	0	0	0	0	0	0	0	0	0	0	0	0	0	0	0	0	0	0	0	0	0	0	0	0	0	0	0	0	0	0	0	0	0	0	0	0	0	0	0	0	0	0	0	0	0	0	0	0	0	0	0	0	0	0	0	0	0	0	0	0	0	0	0	0	0	0	0	0	0	0	0	0	0	0	0	0	0	0	0	0	0	0	0	0	0	0	0	0	0	0	0	0	0	0	0	0	0	0	0	0	0	0	0	0	0	0	0	0	0	0	0	0	0	0	0	0	0	0	0	0	0	0	0	0	0	0	0	0	0	0	0	0	0	0	0	0	0	0	0	0	0	0	0	0	0	0	0	0	0	0	0	0	0	0	0	0	0	0	0	0	0	0	0	0	0	0	0	0	0	0	0	0	0	0	0	0	0	0	0	0	0	0	0	0	0	0	0	0	0	0	0	0	0	0	0	0	0	0	0	0	0	0	0	0	0	0	0	0	0	0	0	0	0	0	0	0	0	0	0	0	0	0	0	0	0	0	0	0	0	0	0	0	0	0	0	0	0	0	0	0	0	0	0	0	0	0	0	0	0	0	0	0	0	0	0	0	0	0	0	0	0	0	0	0	0	0	0	0	0	0	0	0	0	0	0	0	0	0	0	0	0	0	0	0	0	0	0	0	0	0	0	0	0	0	0	0	0	0	0	0	0	0	0	0	0	0	0	0	0	0	0	0	0	0	0	0	0	0	0	0	0	0	0	0	0	0	0	0	0	0	0	0	0	0	0	0	0	0	0	0	0	0	0	0	0	0	0	0	0	0	0	0	0	0	0	0	0	0	0	0	0	0	0	0	0	0	0	0	0	0	0	0	0	0	0	0	0	0	0	0	0	0	0	0	0	0	0	0	0	0	0	0	0	0	0	0	0	0	0	0	0	0	0	0	0	0	0	0	0	0	0	0	0	0	0	0	0	0	0	0	0	0	0	0	0	0	0	0	0	0	0	0	0	0	0	0	0	0	0	0	0	0	0	0	0	0	0	0	0	0	0	0	0	0	0	0	0	0	0	0	0	0	0	0	0	0	0	0	0	0	0	0	0	0	0	0	0	0	0	0	0	0	0	0	0	0	0	0	0	0	0	0	0	0	0	0	0	0	0	0	0	0	0	0	0	0	0	0	0	0	0	0	0	0	0	0	0	0	0	0	0	0	0	0	0	0	0	0	0	0	0	0	0	0	0	0	0	0	0	0	0	0	0	0	0	0	0	0	0	0	0	0	0	0	0	0	0	0	0	0	0	0	0	0	0	0	0	0	0	0	0	0	0	0	0	0	0	0	0	0	0	0	0	0	0	0	0	0	0	0	0	0	0	0	0	0	0	0	0	0	0	0	0	0	0	0	0	0	0	0	0	0	0	0	0	0	0	0	0	0	0	0	0	0	0	0	0	0	0	0	0	0	0	0	0	0	0	0	0	0	0	0	0	0	0	0	0	0	0	0	0	0	0	0	0	0	0	0	0	0	0	0	0	0	0	0	0	0	0	0	0	0	0	0	0	0	0	0	0	0	0	0	0	0	0	0	0	0	0	0	0	0	0	0	0	0	0	0	0	0	0	0	0	0	0	0	0	0	0	0	0	0	0	0	0	0	0	0	0	0	0	0	0	0	0	0	0	0	0	0	0	0	0	0	0	0	0	0	0	0	0	0	0	0	0	0	0	0	0	0	0	0	0	0	0	0	0	0	0	0	0	0	0	0	0	0	0	0	0	0	0	0	0	0	0	0	0	0	0	0	0	0	0	0	0	0	0	0	0	0	0	0	0	0	0	0	0	0	0	0	0	0	0	0	0	0	0	0	0	0	0	0	0	0	0	0	0	0	0	0	0	0	0	0	0	0	0	0	0	0	0	0	0	0	0	0	0	0	0	0	0	0	0	0	0	0	0	0	0	0	0	0	0	0	0	0	0	0	0	0	0	0	0	0	0	0	0	0	0	0	0	0	0	0	0	0	0	0	0	0	0	0	0	0	0	0	0	0	0	0	0	0	0	0	0	0	0	0	0	0	0	0	0	0	0	0	0	0	0	0	0	0	0	0	0	0	0	0	0	0	0	0	0	0	0	0	0	0	0	0	0	0	0	0	0	0	0	0	0	0	0	0	0	0	0	0	0	0	0	0	0	0	0	0	0	0	0	0	0	0	0	0	0	0	0	0	0	0	0	0	0	0	0	0	0	0	0	0	0	0	0	0	0	0	0	0	0	0	0	0	0	0	0	0	0	0	0	0	0	0	0	0	0	0	0	0	0	0	0	0	0	0	0	0	0	0	0	0	0	0	0	0	0	0	0	0	0	0	0	0	0	0	0	0	0	0	0	0	0	0	0	0	0	0	0	0	0	0	0	0	0	0	0	0	0	0	0	0	0	0	0	0	0	0	0	0	0	0	0	0	0	0	0	0	0	0	0	0	0	0	0	0	0	0	0	0	0	0	0	0	0	0	0	0	0	0	0	0	0	0	0	0	0	0	0	0	0	0	0	0	0	0	0	0	0	0	0	0	0	0	0	0	0	0	0	0	0	0	0	0	0	0	0	0	0	0	0	0	0	0	0	0	0	0	0	0	0	0	0	0	0	0	0	0	0	0	0	0	0	0	0	0	0	0	0	0	0	0	0	0	0	0	0	0	0	0	0	0	0	0	0	0	0	0	0	0	0	0	0	0	0	0	0	0	0	0	0	0	0	0	0	0	0	0	0	0	0	0	0	0	0	0	0	0	0	0	0	0	0	0	0	0	0	0	0	0	0	0	0	0	0	0	0	0	0	0	0	0	0	0	0	0	0	0	0	0	0	0	0	0	0	0	0	0	0	0	0	0	0	0	0	0	0	0	0	0	0	0	0	0	0	0	0	0	0	0	0	0	0	0	0	0	0	0	0	0	0	0	0	0	0	0	0	0	0	0	0	0	0	0	0	0	0	0	0	0	0	0	0	0	0	0	0	0	0	0	0	0	0	0	0	0	0	0	0	0	0	0	0	0	0	0	0	0	0	0	0	0	0	0	0	0	0	0	0	0	0	0	0	0	0	0	0	0	0	0	0	0	0	0	0	0	0	0	0	0	0	0	0	0	0	0	0	0	0	0	0	0	0	0	0	0	0	0	0	0	0	0	0	0	0	0	0	0	0	0	0	0	0	0	0	0	0	0	0	0	0	0	0	0	0	0	0	0	0	0	0	0	0	0	0	0	0	0	0	0	0	0	0	0	0	0	0	0	0	0	0	0	0	0	0	0	0	0	0	0	0	0	0	0	0	0	0	0	0	0	0	0	0	0	0	0	0	0	0	0	0	0	0	0	0	0	0	0	0	0	0	0	0	0	0	0	0	0	0	0	0	0	0	0	0	0	0	0	0	0	0	0	0	0	0	0	0	0	0	0	0	0	0	0	0	0	0	0	0	0	0	0	0	0	0	0	0	0	0	0	0	0	0	0	0	0	0	0	0	0	0	0	0	0	0	0	0	0	0	0	0	0	0	0	0	0	0	0	0	0	0	0	0	0	0	0	0	0	0	0	0	0	0	0	0	0	0	0	0	0	0	0	0	0	0	0	0	0	0	0	0	0	0	0	0	0	0	0	0	0	0	0	0	0	0	0	0	0	0	0	0	0	0	0	0	0	0	0	0	0	0	0	0	0	0	0	0	0	0	0	0	0	0	0	0	0	0	0	0	0	0	0	0	0	0	0	0	0	0	0	0	0	0	0	0	0	0	0	0	0	0	0	0	0	0	0	0	0	0	0	0	0	0	0	0	0	0	0	0	0	0	0	0	0	0	0	0	0	0	0	0	0	0	0	0	0	0	0	0	0	0	0	0	0	0	0	-0.93	5.15	3.16	1.03	-0.34	5.15	0.579999999999998	5.15	4.4	4.19	2.45	1.3	4.1	2.53	5.15	0.630000000000001	3.87	5.08	5.15	0.58	5.15	5.15	-4	-1.06	0.58	3.56	1.34	0.58	1.3	-4	5.15	4.74	3.06	0.580000000000001	2	5.14	-1.03	-3.48	2.08	-2.53	1.13	1.09	0.17	4	3.52	-0.81	1.97	3.15	-0.469999999999999	-0.13	-0.95	-0.9	1.68	0.570000000000001	0.57	1.78	3.12	0.579999999999998	3.26000000000001	-1.7	0.57	4.36	0.579999999999998	0.11	-6.08	-0.22	3.26	4.37	1.26	-3.39	0.580000000000002	5.39	5.04	-4	1.84	-4.12	2.37	4.49	2.38	0.7	4.32	0.780000000000001	2.62	7.22	0.579999999999998	-2.13	0.57	-6.33	0.569999999999999	-1.69	2.33	2.98	0.579999999999998	-1.44	3.34	7.48	7.48	0.580000000000002	0.579999999999997	-3.18	3.34	0.579999999999999	0.579999999999998	5.97	-3.81	5.77	2.04	0.890000000000001	-1.68	0.45	2.76	-0.66	0.869999999999998	4.64	3.27	-0.96	0.0999999999999996	1.52	3.97	5.53	-3.37	2.09	-0.47	3.66	3.29999999999999	4.38	1.83	2.36999999999999	-0.719999999999999	0.579999999999998	-1.38	2.69	5.89	0.539999999999999	2.25	-1.38	7.48	-3.14	3.08	2.14	-3.71	3.79	-3.99	0.609999999999999	5.16	0.35	3.99	-1.7	4.35	-1.6	1.18	-1.99	-2.92	4.59	0.620000000000001	4.04	2.75	3.12	1.81	-2.23	5.88	0.88	3.79	3.29	0.15	4.91	4.94	-0.959999999999999	5.15	-1.27	-1.62	5.15	2.53	3.78	-0.119999999999999	-0.69	-1.2	3.82	0.9	3.61	4.4	3.84	0.31	0.58	0.460000000000001	5.02	0.77	5.15	3.6	0.98	4.94	3	1.89	-3	-1.77	2.96	0.211666666666668	2.495	-0.51	0.264	-0.227142857142857	0.578571428571429	0.576666666666666	1.88	2.602	0.334285714285715	1.30714285714286	-1.06375	1.43125	1.16857142857143	0.676666666666668	1.99571428571429	2.32	3.8	3.18142857142857	0.578571428571429	0.786666666666667	0.963750000000001	-0.111428571428572	0.113333333333333	0.58	0.998571428571427	2.04333333333333	0.738571428571429	-0.0712500000000009	-1.55375	3.82166666666667	-0.148888888888889	0.855882352941176	0.677692307692308	1.41555555555555	-0.1775	1.21928571428571	-0.23	1.15444444444445	2.1575	0.500000000000002	0.997777777777777	-0.69857142857143	3.03230769230769	0.00583333333333513	1.56	0.448333333333334	0.110833333333334	0.385	-0.0024999999999995	-0.19	-0.0150000000000006	0.721250000000001	0.418749999999999	-0.305999999999999	-0.0566666666666666	1.08111111111111	1.15466666666666	-0.225000000000001	-0.731111111111112	1.10142857142857	0.226153846153847	1.19857142857143	0.84375	-1.08454545454545	1.104	-0.318000000000001	2.083	-2.6625	-1.09909090909091	0.537142857142861	0.726666666666667	2.04	0.411250000000001	-0.133999999999999	-1.98277777777778	0.126250000000002	1.48166666666667	-1.42375	0.485714285714284	0.638333333333332	-0.459	0.388749999999998	3.35125	-0.584666666666664	-2.35166666666667	1.19857142857143	-1.278	0.571666666666665	1.01272727272727	-0.422142857142855	0.409999999999997	-0.645000000000003	0.677500000000002	0.872499999999999	2.20294117647059	1.216	-0.662499999999998	0.987500000000001	0.983750000000001	0.89777777777778	1.60666666666667	0.274375000000003	2.10818181818182	-1.62	-0.216666666666665	0.744166666666667	0.689230769230769	-0.0430000000000001	0.624705882352941	1.33818181818182	-0.303	0.62125	0.0106249999999974	0.0380000000000003	-0.494285714285715	1.05571428571429	1.305	1.594375	2.43692307692308	-0.359999999999999	1.114	0.571428571428571	1.67636363636364	1.15181818181818	3.17176470588235	-0.0600000000000023	1.08	0.0890909090909098	-0.983333333333334	-3.85941176470588	-1.23272727272727	2.17444444444444	1.63454545454546	1.15416666666667	-1.52272727272727	1.113	-0.238000000000001	-0.909000000000001	0.318181818181818	0.195714285714287	1.35714285714286	0.315555555555555	0.741111111111111	0.687272727272727	-0.0650000000000013	1.366	-0.363333333333333	1.04	0.00375000000000014	1.375	1.25375	-1.18181818181818	2.01888888888889	0.341111111111111	-0.349999999999998	0.49375	1.327	0.144	-0.328000000000001	2.502	1.15166666666667	2.22666666666667	1.49066666666667	0.778500000000001	1.07	1.41846153846154	1.3875	-0.125555555555556	-0.00818181818181785	1.37888888888889	0.0166666666666657	2.06	2.23	1.31090909090909	-1.237	-0.863333333333334	0.312222222222223	-1.24769230769231	0.91	2.3875	0.232666666666667	-0.893333333333334	0.735555555555555	-0.778823529411765	1.27	1.254	1.38	1.778	0.0478947368421068	1.226	0.833636363636362	1.35277777777778	0.489999999999998	0.406875000000003	0.347619047619048	-0.150000000000001	0.97	3.5	0.77	0.52	-2.13	0.58	0.58	3.98	5.15	-3.28	-0.81	5.15	5.15	0.91	0.58	5.04	2.95	0.58	-1.17	5.15	3.98	3.37	0.98	5.15	0.58	1.17	4.52	5.15	0.58	-2.13	2.71	4.08	0.58	1.32	-0.279999999999999	3.56	2.89	-0.909999999999999	1.49	0.57	0.140000000000001	-0.410000000000002	5.15	-0.98	3.91	5.12	0.389999999999999	-1.69	3.74	0.98	-0.18	1.19	-1.09	4.96	4.88	-1.14	0.580000000000002	-0.12	7.21	4.37	3.71	4.95	-1.28	-0.52	3.25	3.67	3.85	-4.16	-0.199999999999999	0.579999999999998	1.97	-0.74	-0.56	0.0899999999999999	-2.14	3.83	7.44	1.91	-0.31	-1.12	4.11	0.39	5.55	1.08	-2.13	-3.81	0.579999999999998	4.28	4.38	1.48	-3.06	-1.78	-0.289999999999999	-1.14	1.13000000000001	1.23	-0.18	7.48	6.58	1.18	2.16	4.19	2.6	0.569999999999999	3.4	-0.0899999999999999	3.93	-0.25	2.99	0.23	1.6	-0.529999999999999	4.83	1.42	0.0700000000000003	3.99	1.5	0.82	-1.99	-3.41	-1.75	-1.42	0.549999999999999	-6.33	7.48	3.66	1.4	-1.1	2.77	-0.269999999999996	-0.31	7.48	-2.16	4.43	4.76	1.29	3.05	-2.39	1.59	3.4	0.65	-3.73	2.36	3.68	5.52	4.14	2.99	3.28	0.0200000000000005	1.98	-1.18	-2.12	0.789999999999999	1.8	5.26	-3.3	2.48	0.81	-0.700000000000001	3.39	3.29	-3.58	4.41	0.62	2.48	4.79	0.82	3.14	-1.27	-1.62	0.58	0.58	0.58	-3.99	-1	-0.98	5.15	1.7	5.15	4.4	-2.13	-0.749999999999999	-1.44	0.740000000000001	3.14	-0.4	0.58	1.31	0.360000000000001	2.82	5.15	1.89	1.25	0.459999999999999	1.68	-0.316666666666666	1.89	1.055	-0.304	-0.894285714285713	-1.77	-0.946666666666667	0.381666666666668	1.904	-0.619999999999999	-2.38285714285714	-0.282500000000001	2.83625	0.800000000000001	0.724444444444446	0.869999999999999	2.948	3.62	0.494285714285715	-0.98	1.82166666666667	1.5725	2.96285714285714	0.210000000000001	2.678	0.0571428571428587	2.11833333333333	1.40285714285714	0.652500000000002	-0.678749999999999	-0.635000000000002	-0.00111111111111128	0.521764705882351	0.563076923076922	0.113333333333333	0.482499999999998	1.09071428571428	0.63125	-1.08333333333333	-0.110833333333336	0.265000000000001	0.342222222222222	0.450714285714284	1.22384615384615	0.634166666666667	1.32	1.3725	0.226666666666667	0.329000000000001	2.56	0.37	-0.16625	1.96125	-1.26	-1.18	-0.101111111111109	-0.326666666666666	1.05066666666666	-2.89416666666667	3.73333333333333	1.92571428571429	0.286153846153844	0.572857142857142	0.805000000000001	-1.92181818181818	-0.0860000000000003	0.200999999999999	2.494	-2.24416666666667	-0.83	-0.387857142857143	-0.0226666666666659	-0.65	-0.083750000000002	1.831	0.689444444444444	1.4225	1.34388888888889	-1.58875	0.525714285714287	-1.86	-1.558	-0.68125	2.69375	0.0973333333333315	-2.35166666666667	-1.30571428571429	1.734	0.0216666666666665	0.360909090909091	0.548571428571428	-0.379000000000001	-0.745999999999999	-0.18	-1.38375	1.39	0.972666666666662	-1.715	0.998749999999998	2.48375	-0.784444444444443	0.254999999999999	-1.345625	1.76090909090909	-0.158333333333333	-0.144166666666671	1.15	1.21846153846154	-0.178	0.948235294117647	0.187272727272727	1.603	0.95875	-0.185625000000002	0.649999999999999	-0.411428571428571	1.63428571428571	1.15875	1.0875	-0.669999999999998	-0.235999999999999	1.022	0.17	1.01454545454546	-1.78818181818182	3.27882352941177	1.41066666666667	-0.288	0.173636363636366	-2.19222222222222	-1.56411764705882	-3.03818181818182	1.17	-0.494545454545452	0.445833333333336	0.643636363636364	0.686999999999998	0.898	-0.930999999999999	-0.123636363636363	2.73857142857143	0.668571428571429	0.396666666666667	0.575555555555555	1.12272727272727	1.50142857142857	1.652	0.997777777777777	1.12428571428572	2.4475	1.07125	0.959999999999999	-1.25181818181818	-0.35	1.25111111111111	0.868461538461538	-0.332500000000001	0.783000000000001	-0.247	-0.287000000000001	2.23	2.11	-1.155	1.828	0.901500000000002	0.946	1.91230769230769	0.0587499999999999	1.04222222222222	-0.14909090909091	1.39722222222222	0.10888888888889	0.00636363636363591	0.0209090909090897	-1.31909090909091	-1.581	-0.86	0.33111111111111	-0.973846153846154	1.49285714285714	2.3875	-0.439333333333334	-0.925	-0.357777777777779	-0.237058823529411	2.31	0.174999999999999	-1.05125	1.786	-0.119473684210526	0.886999999999999	0.210909090909091	1.36833333333333	-0.374545454545453	-0.00187500000000007	0.458571428571428	-0.150000000000002	0.97	3.16	1.03	0.52	-2.13	0.579999999999999	5.15	3.98	5.15	-3.28	-0.379999999999999	5.15	5.15	5.15	0.630000000000001	3.87	5.08	4.64	-1.17	5.15	5.15	-4	0.98	5.15	3.56	1.17	4.52	5.15	-4	0.85	4.74	3.74	0.580000000000001	2	5.14	2.74	2.89	-0.909999999999999	1.49	0.57	0.140000000000001	0.17	5.15	-0.98	1.15	1.97	3.15	-1.69	0.35	-0.57	-0.18	1.19	-1.09	4.96	4.88	-1.14	0.580000000000002	-0.12	4.91	4.37	3.71	1.14	-1.28	-6.08	3.25	3.26	3.85	1.26	-0.199999999999999	0.579999999999998	5.39	-0.74	-4	0.0899999999999999	-4.12	3.54	7.44	2.38	0.7	4.32	4.11	0.39	5.55	1.08	-2.13	-3.81	-2.69	4.28	4.38	2.33	-3.06	-1.78	-1.44	-1.14	1.13000000000001	5.06	-0.18	7.48	-3.18	1.18	2.16	4.19	4.87	-3.81	5.77	2.04	3.93	-1.68	2.99	0.23	0.0299999999999998	0.869999999999998	4.83	3.27	-0.96	2.69	1.5	3.66	-1.99	-3.41	-1.75	-0.47	3.66	-6.33	7.48	1.83	1.4	-1.1	2.77	-1.38	-0.31	7.48	-2.16	2.25	-1.38	6.54	-3.14	0.95	2.14	-1.14	0.65	-3.99	0.609999999999999	5.16	0.35	4.14	-1.7	4.35	-1.6	1.98	-1.9	-2.24	3.01	1.8	4.04	2.75	2.53	1.81	-2.23	5.88	3.29	2.19	4.41	0.62	4.91	4.79	0.82	5.15	-1.27	-1.62	5.15	0.58	0.58	-3.99	-0.69	-1.2	3.82	0.9	5.15	4.4	-2.13	0.31	-1.44	0.460000000000001	3.55	-0.4	0.58	2.46	0.360000000000001	4.94	5.15	1.89	0.220000000000001	0.459999999999999	1.68	-0.0524999999999984	2.1925	0.272500000000001	-0.0200000000000005	-0.560714285714287	-0.595714285714287	-0.185	1.13083333333333	2.253	-0.142857142857144	-0.537857142857142	-0.673124999999999	2.13375	0.984285714285713	0.700555555555557	1.43285714285714	2.634	3.71	1.83785714285714	-0.200714285714284	1.30416666666667	1.268125	1.42571428571429	0.161666666666667	1.629	0.527857142857142	2.08083333333333	1.07071428571429	0.290624999999999	-1.11625	1.59333333333333	-0.0749999999999993	0.688823529411764	0.620384615384614	0.764444444444445	0.152499999999996	1.155	0.200625	0.0355555555555558	1.02333333333333	0.3825	0.669999999999998	-0.123928571428571	2.12807692307692	0.32	1.44	0.910416666666666	0.168749999999999	0.357000000000001	1.27875	0.0899999999999999	-0.0906250000000002	1.34125	-0.420625	-0.743	-0.0788888888888888	0.377222222222223	1.10266666666666	-1.55958333333333	1.50111111111111	1.51357142857143	0.256153846153847	0.885714285714284	0.824375	-1.50318181818182	0.509	-0.0585000000000004	2.2885	-2.45333333333333	-0.964545454545455	0.0746428571428623	0.351999999999997	0.694999999999999	0.16375	0.8485	-0.646666666666665	0.774374999999999	1.41277777777778	-1.50625	0.505714285714285	-0.610833333333336	-1.0085	-0.14625	3.0225	-0.243666666666662	-2.35166666666666	-0.0535714285714288	0.228000000000002	0.296666666666667	0.686818181818179	0.0632142857142881	0.0154999999999994	-0.695500000000001	0.248749999999998	-0.255625000000002	1.79647058823529	1.09433333333334	-1.18875	0.993124999999999	1.73375	0.0566666666666684	0.930833333333332	-0.535625	1.93454545454545	-0.889166666666666	-0.180416666666666	0.947083333333333	0.953846153846154	-0.1105	0.786470588235295	0.762727272727273	0.649999999999999	0.789999999999999	-0.0874999999999986	0.343999999999999	-0.452857142857143	1.345	1.231875	1.3409375	0.883461538461539	-0.298	1.068	0.370714285714286	1.34545454545455	-0.318181818181817	3.22529411764706	0.675333333333334	0.396000000000001	0.131363636363634	-1.58777777777778	-2.71176470588236	-2.13545454545455	1.67222222222222	0.57	0.800000000000004	-0.439545454545456	0.899999999999999	0.33	-0.92	0.0972727272727276	1.46714285714286	1.01285714285714	0.356111111111112	0.658333333333333	0.905000000000001	0.718214285714286	1.509	0.317222222222222	1.08214285714286	1.225625	1.223125	1.106875	-1.21681818181818	0.834444444444445	0.796111111111111	0.259230769230772	0.0806250000000013	1.055	-0.051499999999999	-0.307500000000001	2.366	1.63083333333333	0.535833333333333	1.65933333333333	0.840000000000002	1.008	1.66538461538462	0.723125	0.458333333333332	-0.0786363636363649	1.38805555555555	0.0627777777777769	1.03318181818182	1.12545454545455	-0.00409090909090892	-1.409	-0.861666666666667	0.321666666666667	-1.11076923076923	1.20142857142857	2.3875	-0.103333333333333	-0.909166666666666	0.188888888888888	-0.507941176470588	1.79	0.714499999999999	0.164375	1.782	-0.0357894736842113	1.0565	0.522272727272727	1.36055555555556	0.0577272727272735	0.202499999999997	0.403095238095238
chrVII_843675_T_C_-	YGR172C_5UTR_0_2	NA	0.201176484118928	TSS	TRUE	TRUE	TRUE	FALSE	TRUE	FALSE	FALSE	TRUE	-0.419178626587724	1	91	1	0	0	-1	0	1	0	0	0.401315789473684	1.01666666666667	6.68063659618817	NA	NA	35	2005	850	365	84	NA	0.0472441	0.049	0.049	0	0	0	0	0	0	0	0	0	0	0	0	0	0	0	0	0	0	0	0	0	0	0	0	0	0	0	0	0	0	0	0	0	0	0	0	0	0	0	0	0	0	0	0	0	0	0	0	0	0	0	0	0	0	0	0	0	0	0	0	0	0	0	0	0	0	0	0	0	0	0	0	0	0	0	0	0	0	0	0	0	0	0	0	0	0	0	0	0	0	0	0	0	0	0	0	0	0	0	0	0	0	0	0	0	0	0	0	0	0	0	0	0	0	0	0	0	0	0	0	0	0	0	0	0	0	0	0	0	0	0	0	0	0	0	0	0	0	0	0	0	0	0	0	0	0	0	0	0	0	0	0	0	0	0	0	0	0	0	0	0	0	0	0	0	0	0	0	0	0	0	0	0	0	0	0	0	0	0	0	0	0	0	0	0	0	0	0	0	0	0	0	0	0	0	0	0	0	0	0	0	0	0	0	0	0	0	0	0	0	0	0	0	0	0	0	0	0	0	0	0	0	0	0	0	0	0	0	0	0	0	0	0	0	0	0	0	0	0	0	0	0	0	0	0	0	0	0	0	0	0	0	0	0	0	0	0	0	0	0	0	0	0	0	0	0	0	0	0	0	0	0	0	0	0	0	0	0	0	0	0	0	0	0	0	0	0	0	0	0	0	0	0	0	0	0	0	0	0	0	0	0	0	0	0	0	0	0	0	0	0	0	0	0	0	0	0	0	0	0	0	0	0	0	0	0	0	0	0	0	0	0	0	0	0	0	0	0	0	0	0	0	0	0	0	0	0	0	0	0	0	0	0	0	0	0	0	0	0	0	0	0	0	0	0	0	0	0	0	0	0	0	0	0	0	0	0	0	0	0	0	0	0	0	0	0	0	0	0	0	0	0	0	0	0	0	0	0	0	0	0	0	0	0	0	0	0	0	0	0	0	0	0	0	0	0	0	0	0	0	0	0	0	0	0	0	0	0	0	0	0	0	0	0	0	0	0	0	0	0	0	0	0	0	0	0	0	0	0	0	0	0	0	0	0	0	0	0	0	0	0	0	0	0	0	0	0	0	0	0	0	0	0	0	0	0	0	0	0	0	0	0	0	0	0	0	0	0	0	0	0	0	0	0	0	0	0	0	0	0	0	0	0	0	0	0	0	0	0	0	0	0	0	0	0	0	0	0	0	0	0	0	0	0	0	0	0	0	0	0	0	0	0	0	0	0	0	0	0	0	0	0	0	0	0	0	0	0	0	0	0	0	0	0	0	0	0	0	0	0	0	0	0	0	0	0	0	0	0	0	0	0	0	0	0	0	0	0	0	0	0	0	0	0	0	0	0	0	0	0	0	0	0	0	0	0	0	0	0	0	0	0	0	0	0	0	0	0	0	0	0	0	0	0	0	0	0	0	0	0	0	0	0	0	0	0	0	0	0	0	0	0	0	0	0	0	0	0	0	0	0	0	0	0	0	0	0	0	0	0	0	0	0	0	0	0	0	0	0	0	0	0	0	0	0	0	0	0	0	0	0	0	0	0	0	0	0	0	0	0	0	0	0	0	0	0	0	0	0	0	0	0	0	0	0	0	0	0	0	0	0	0	0	0	0	0	0	0	0	0	0	0	0	0	0	0	0	0	0	0	0	0	0	0	0	0	0	0	0	0	0	0	0	0	0	0	0	0	0	0	0	0	0	0	0	0	0	0	0	0	0	0	0	0	0	0	0	0	0	0	0	0	0	0	0	0	0	0	0	0	0	0	0	0	0	0	0	0	0	0	0	0	0	0	0	0	0	0	0	0	0	0	0	0	0	0	0	0	0	0	0	0	0	0	0	0	0	0	0	0	0	0	0	0	0	0	0	0	0	0	0	0	0	0	0	0	0	0	0	0	0	0	0	0	0	0	0	0	0	0	0	0	0	0	0	0	0	0	0	0	0	0	0	0	0	0	0	0	0	0	0	0	0	0	0	0	0	0	0	0	0	0	0	0	0	0	0	0	0	0	0	0	0	0	0	0	0	0	0	0	0	0	0	0	0	0	0	0	0	0	0	0	0	0	0	0	0	0	0	0	0	0	0	0	0	0	0	0	0	0	0	0	0	0	0	0	0	0	0	0	0	0	0	0	0	0	0	0	0	0	0	0	0	0	0	0	0	0	0	0	0	0	0	0	0	0	0	0	0	0	0	0	0	0	0	0	0	0	0	0	0	0	0	0	0	0	0	0	0	0	0	0	0	0	0	0	0	0	0	0	0	0	0	0	0	0	0	0	0	0	0	0	0	0	0	0	0	0	0	0	0	0	0	0	0	0	0	0	0	0	0	0	0	0	0	0	0	0	0	0	0	0	0	0	0	0	0	0	0	0	0	0	0	0	0	0	0	0	0	0	0	0	0	0	0	0	0	0	0	0	0	0	0	0	0	0	0	0	0	0	0	0	0	0	0	0	0	0	0	0	0	0	0	0	0	0	0	0	0	0	0	0	0	0	0	0	0	0	0	0	0	0	0	0	0	0	0	0	0	0	0	0	0	0	0	0	0	0	0	0	0	0	0	0	0	0	0	0	0	0	0	0	0	0	0	0	0	0	0	0	0	0	0	0	0	0	0	0	0	0	0	0	0	0	0	0	0	0	0	0	0	0	0	0	0	0	0	0	0	0	0	0	0	0	0	0	0	0	0	0	0	0	0	0	0	0	0	0	0	0	0	0	0	0	0	0	0	0	0	0	0	0	0	0	0	0	0	0	0	0	0	0	0	0	0	0	0	0	0	0	0	0	0	0	0	0	0	0	0	0	0	0	0	0	0	0	0	0	0	0	0	0	0	0	0	0	0	0	0	0	0	0	0	0	0	0	0	0	0	0	0	0	0	0	0	0	0	0	0	0	0	0	0	0	0	0	0	0	0	0	0	0	0	0	0	0	0	0	0	0	0	0	0	0	0	0	0	0	0	0	0	0	0	0	0	0	0	0	0	0	0	0	0	0	0	0	0	0	0	0	0	0	0	0	0	0	0	0	0	0	0	0	0	0	0	0	0	0	0	0	0	0	0	0	0	0	0	0	0	0	0	0	0	0	0	0	0	0	0	0	0	0	0	0	0	0	0	0	0	0	0	0	0	0	0	0	0	0	0	0	0	0	0	0	0	0	0	0	0	0	0	0	0	0	0	0	0	0	0	0	0	0	0	0	0	0	0	0	0	0	0	0	0	0	0	0	0	0	0	0	0	0	0	0	0	0	0	0	0	0	0	0	0	0	0	0	0	0	0	0	0	0	0	0	0	0	0	0	0	0	0	0	0	0	0	0	0	0	0	0	0	0	0	0	0	0	0	0	0	0	0	0	0	0	0	0	0	0	0	0	0	0	0	0	0	0	0	0	0	0	0	0	0	0	0	0	0	0	0	0	0	0	0	0	0	0	0	0	0	0	0	0	0	0	0	0	0	0	0	0	0	0	0	0	0	0	0	0	0	0	0	0	0	0	0	0	0	0	0	0	0	0	0	0	0	0	0	0	0	0	0	0	0	0	0	0	0	0	0	0	0	0	0	0	0	0	0	0	0	0	0	0	0	0	0	0	0	0	0	0	0	0	0	0	0	0	0	0	0	0	0	0	0	0	0	0	0	0	0	0	0	0	0	0	0	0	0	0	0	0	0	0	0	0	0	0	0	0	0	0	0	0	0	0	0	0	0	0	0	0	0	0	0	0	0	0	0	0	0	0	0	0	0	0	0	0	0	0	0	0	0	0	0	0	0	0	0	0	0	0	0	0	0	0	0	0	0	0	0	0	0	0	0	0	0	0	0	0	0	0	0	0	0	0	0	0	0	0	0	0	0	0	0	0	0	0	0	0	0	0	0	0	0	0	0	0	0	0	0	0	0	0	0	0	0	0	0	0	0	0	0	0	0	0	0	0	0	0	0	0	0	0	0	0	0	0	0	0	0	0	0	0	0	0	0	0	0	0	0	0	0	0	0	0	0	0	0	0	0	0	0	0	0	0	-0.929999999999999	0.44	-1.46	0.12	-1.44	-4	0.580000000000001	0.58	0.57	-1.05	-3.96	-3.2	0.81	0.880000000000001	1.08	0.58	2.96	2.66	0.580000000000001	-2.46	5.15	5.15	5.15	-3.12	2.51	0.58	5.15	3.58	-0.19	-4	0.580000000000001	-1.91	-1.4	3.35	0.58	0.58	-2.61	0.779999999999998	-3.84	-2.83	0.83	-0.130000000000004	0.58	-1.65	2.45	3.91	-2.58	0.42	1.39	0.58	0.21	0.0800000000000001	2.98	-3.98	-3.81	-2.38	-2.14	-0.260000000000002	-5.63	7.48	0.58	-0.780000000000001	4.96	-0.7	5.51	2.72	-0.609999999999999	1.43	-4.76	-4.36	0.580000000000005	-0.26	1.01	-4	0.0899999999999999	0.579999999999998	1.68	2.63	-6.17	1.51	2.62	2.29	0.58	1.42	4.32000000000001	-0.809999999999999	0.469999999999997	2.72	4.96	-0.899999999999999	2.8	-3.71	1.78	-6.33	-2.3	-5.65000000000001	7.48	-2.1	-2.69	1.4	-5.29	1.1	-6.24	1.96	-3.81	3.39999999999999	2.31	0.52	-0.95	0.15	0.53	-2.56	1.95	-2.49	0.14	-0.340000000000001	-0.0699999999999998	2.69	0.2	-0.549999999999999	0.0800000000000001	2.06	-1.26	1.08	1.28	2.37	2.87	0.68	-1.1	-5.82	-5.72	-3.11	2.7	-5.41	3.59	-2.26	1.04	-2.62	1.92	-3.16	4.54	-1.82	1.03	2.47	-1.51	0.78	-0.0299999999999998	-0.0999999999999999	1.57	4.31	0.57	2.07	-2.85	-0.0999999999999996	3.88	1.76	-1.62	-0.15	-2.24	-3.66	1.33	2.73	-2.95	1.96	-0.0999999999999996	0.569999999999999	0.71	-1.99	-3.23	0.230000000000001	0.58	-3.95	-0.81	-1.34	0.180000000000001	-1	-0.02	-1.69	-3.81	-1.39	5.15	4.27	-1.62	-1.03	-0.42	2.6	-3.99	-2.05	5.15	-2.21	-0.56	-0.69	4.41	-0.39	-1.49	-0.81	-0.316666666666666	1.89	1.055	-0.304	-0.894285714285715	-1.77	-0.946666666666665	0.381666666666668	1.904	-0.619999999999999	-2.38285714285714	-0.282500000000001	2.83625	0.800000000000001	0.724444444444444	0.869999999999999	2.948	3.62	0.494285714285715	-0.98	1.82166666666667	1.5725	2.96285714285714	0.210000000000001	2.678	0.0571428571428569	2.11833333333333	1.40285714285714	0.6525	-0.678749999999999	-0.635	-0.00111111111110951	0.521764705882351	0.563076923076924	0.113333333333333	0.482499999999998	1.09071428571428	0.63125	-1.08333333333333	-0.110833333333336	0.264999999999999	0.342222222222222	0.450714285714287	1.22384615384615	0.634166666666667	1.32	1.3725	0.226666666666667	0.328999999999999	2.56	0.37	-0.16625	1.96125	-1.26	-1.18	-0.101111111111111	-0.326666666666666	1.05066666666666	-2.89416666666666	3.73333333333333	1.92571428571429	0.286153846153846	0.572857142857142	0.805	-1.92181818181818	-0.0860000000000003	0.200999999999999	2.494	-2.24416666666666	-0.83	-0.387857142857143	-0.0226666666666659	-0.65	-0.0837500000000002	1.831	0.689444444444444	1.4225	1.34388888888889	-1.58875	0.525714285714285	-1.86	-1.558	-0.68125	2.69375	0.0973333333333315	-2.35166666666667	-1.30571428571429	1.734	0.0216666666666665	0.360909090909091	0.548571428571428	-0.379000000000001	-0.746	-0.180000000000003	-1.38375	1.38999999999999	0.972666666666665	-1.715	0.998750000000003	2.48375	-0.784444444444444	0.255000000000001	-1.345625	1.76090909090909	-0.158333333333335	-0.144166666666671	1.15	1.21846153846154	-0.178	0.948235294117647	0.187272727272727	1.603	0.958749999999998	-0.185625000000002	0.65	-0.411428571428571	1.63428571428571	1.15875	1.0875	-0.670000000000002	-0.235999999999999	1.022	0.17	1.01454545454545	-1.78818181818182	3.27882352941176	1.41066666666666	-0.288	0.173636363636362	-2.19222222222222	-1.56411764705882	-3.03818181818182	1.17	-0.494545454545452	0.445833333333333	0.643636363636364	0.686999999999998	0.898000000000001	-0.931000000000001	-0.123636363636365	2.73857142857143	0.668571428571429	0.396666666666668	0.575555555555555	1.12272727272727	1.50142857142857	1.652	0.997777777777777	1.12428571428571	2.4475	1.07125	0.960000000000001	-1.25181818181818	-0.35	1.25111111111111	0.868461538461538	-0.3325	0.782999999999999	-0.247	-0.286999999999999	2.23	2.11	-1.155	1.828	0.9015	0.946000000000002	1.91230769230769	0.0587499999999999	1.04222222222222	-0.149090909090908	1.39722222222222	0.10888888888889	0.00636363636363768	0.0209090909090914	-1.31909090909091	-1.581	-0.86	0.33111111111111	-0.973846153846154	1.49285714285714	2.3875	-0.439333333333333	-0.925000000000001	-0.357777777777777	-0.237058823529411	2.31	0.174999999999999	-1.05125	1.786	-0.119473684210526	0.887	0.210909090909091	1.36833333333333	-0.374545454545453	-0.00187500000000007	0.458571428571429	0.57	0.369999999999999	-4	0.58	0.81	0.00999999999999979	5.15	2.45	1.98	0.58	0.58	-1.13	0.58	0.58	-4	2.82	1.76	3.98	3.41	0.58	5.15	2	2.36	-0.650000000000001	0.58	2.66	3.98	-2.98	-1.73	-4	5.15	-3.63	-3.82	2.86	0.58	5.15	3.1	-2.13	0.58	-2.53	0.0500000000000016	1.57	-3.96	5.15	-0.659999999999998	1.21	-1.08	3.05	2.65	0.58	-0.92	-1.22	0.830000000000001	1.82	0.57	-2.16	0.34	-3.2	0.58	0.82	0.58	-1.17	4.96	1.32	0.0900000000000001	2.93	-2.09	0.41	-6.24	0.120000000000003	-6.33	-1.91	2.14	-0.730000000000001	-0.71	0.84	-5.11	-0.760000000000002	-1.44	7.48	4.32	-0.850000000000003	0.99	3.02	0.579999999999998	-0.81	-3.8	2.57	0.57	2.5	0.36	-2.72	-1.62	-1.37	-0.71	7.48	2.05	0.579999999999998	1.17	1.07	-0.31	0.92	0.58	2.15	-3.81	-6.27	-0.359999999999999	1.59	1.83	0.01	0.31	-2.31	0.65	-1.25	-1.51	1.41	3.01	0.43	2.62	-0.379999999999999	-1.11	2.09	-1.76	0.129999999999999	1.46	0.270000000000003	-6.33	2.77	0.579999999999998	-4.38	-5.9	1.36	2.93	3.83	1.87	0.48	-5.59	-1.68	-2.5	-3.62	5.05	1.47	1.21	4.01	-0.91	-1.91	-0.48	-2.05	0.880000000000002	5.15	0.57	2.12	-0.829999999999998	1.64	5.13	1.53	0.43	0.7	-0.690000000000001	3.78	4.99	0.38	2.66	-0.609999999999999	1.14	0.0399999999999991	0.0500000000000007	-0.83	-4	-0.0500000000000007	0.579999999999999	-2.5	-1.43	-1.06	0.29	-0.0499999999999998	-1.65	0.630000000000001	-3.81	1.27	5.15	1.75	-1.89	5.15	-2.11	-1.03	2.5	-0.52	4.97	-1.48	0.399999999999999	-1.27	4.18	0.58	0.58	-0.21	0.211666666666666	2.495	-0.51	0.264	-0.227142857142857	0.578571428571429	0.576666666666668	1.88	2.602	0.334285714285715	1.30714285714286	-1.06375	1.43125	1.16857142857143	0.676666666666666	1.99571428571429	2.32	3.8	3.18142857142857	0.578571428571427	0.786666666666667	0.963749999999999	-0.11142857142857	0.113333333333333	0.58	0.998571428571429	2.04333333333333	0.738571428571429	-0.0712500000000009	-1.55375	3.82166666666667	-0.148888888888889	0.855882352941176	0.677692307692308	1.41555555555556	-0.177500000000002	1.21928571428571	-0.23	1.15444444444444	2.1575	0.5	0.997777777777781	-0.69857142857143	3.03230769230769	0.00583333333333158	1.56	0.448333333333331	0.110833333333334	0.385	-0.0024999999999995	-0.19	-0.0150000000000006	0.72125	0.418749999999999	-0.305999999999999	-0.0566666666666684	1.08111111111111	1.15466666666666	-0.225000000000001	-0.731111111111112	1.10142857142857	0.226153846153846	1.19857142857143	0.84375	-1.08454545454545	1.104	-0.318	2.083	-2.6625	-1.09909090909091	0.537142857142854	0.726666666666667	2.04	0.411249999999999	-0.134	-1.98277777777778	0.126250000000002	1.48166666666667	-1.42375	0.485714285714286	0.638333333333335	-0.459000000000003	0.388749999999998	3.35125	-0.584666666666664	-2.35166666666667	1.19857142857143	-1.278	0.571666666666667	1.01272727272727	-0.422142857142855	0.409999999999997	-0.645000000000003	0.677500000000002	0.8725	2.20294117647059	1.216	-0.662500000000001	0.987500000000001	0.983750000000001	0.897777777777778	1.60666666666667	0.274374999999999	2.10818181818182	-1.62	-0.216666666666665	0.744166666666667	0.689230769230769	-0.0430000000000001	0.624705882352941	1.33818181818182	-0.303	0.62125	0.010625000000001	0.0380000000000003	-0.494285714285714	1.05571428571429	1.305	1.594375	2.43692307692308	-0.360000000000001	1.114	0.571428571428572	1.67636363636364	1.15181818181818	3.17176470588235	-0.0600000000000023	1.08	0.0890909090909098	-0.983333333333334	-3.85941176470589	-1.23272727272727	2.17444444444444	1.63454545454545	1.15416666666667	-1.52272727272727	1.113	-0.238000000000001	-0.909000000000001	0.318181818181817	0.195714285714285	1.35714285714286	0.315555555555555	0.741111111111111	0.687272727272727	-0.0650000000000013	1.366	-0.363333333333333	1.04	0.00375000000000014	1.375	1.25375	-1.18181818181818	2.01888888888889	0.341111111111113	-0.349999999999998	0.49375	1.327	0.144000000000001	-0.327999999999999	2.502	1.15166666666667	2.22666666666667	1.49066666666667	0.778500000000001	1.07	1.41846153846154	1.3875	-0.125555555555556	-0.00818181818181962	1.37888888888889	0.0166666666666657	2.06	2.23	1.31090909090909	-1.237	-0.863333333333333	0.312222222222223	-1.24769230769231	0.91	2.3875	0.232666666666667	-0.893333333333334	0.735555555555555	-0.778823529411765	1.27	1.254	1.38	1.778	0.0478947368421068	1.226	0.833636363636364	1.35277777777778	0.49	0.406874999999999	0.347619047619048	0.57	0.44	-4	0.12	-1.44	-4	5.15	0.58	0.57	-1.05	-3.96	-1.13	0.58	0.58	-4	0.58	1.76	3.98	2.71	-2.46	5.15	2	4.27	-1.23	1.15	2.03	3.98	-2.98	-1.73	-4	0.580000000000001	-1.91	-2.8	2.86	0.58	5.15	3.1	-0.0700000000000012	-3.84	-2.53	0.83	1.57	-3.19	5.15	2.17	3.49	-2.58	1.03	2.65	0.58	0.21	-0.109999999999999	2.98	-1.55	-3.81	-2.38	-1.04	-0.260000000000002	-1.57	5.19	0.58	-1.17	4.96	-0.42	0.0900000000000001	2.72	-2.09	1.4	-6.24	-4.36	-6.33	-0.26	1.34	-1.38	-0.71	0.84	1.68	2.63	-2.44	5.61	2.62	2.29	0.58	1.42	4.32000000000001	-0.81	-3.8	2.72	0.57	-0.899999999999999	2.8	-3.71	-1.6	-5.39	-0.71	1.95	7.48	-2.1	1.17	1.4	-0.31	1.1	-6.24	1.96	-3.81	-6.27	-0.359999999999999	1.59	0.379999999999999	0.15	0.31	-2.56	0.69	-2.49	-0.739999999999999	0.779999999999999	-0.0699999999999998	2.69	2.02	-0.379999999999999	0.0799999999999992	2.09	-1.76	0.129999999999999	1.28	2.01000000000001	-2.33	0.68	-1.1	-5.82	-5.72	-3.11	2.7	-0.899999999999999	1.93	-2.26	-5.59	-2.62	-1.51	-3.62	4.54	0.990000000000001	1.21	4.01	-1.51	0.78	-0.0299999999999998	-0.82	0.880000000000002	4.31	0.57	2.12	-2.85	-0.0999999999999996	3.88	1.76	0.43	-0.15	-0.690000000000001	0.179999999999999	1.33	0.56	-2.95	1.96	-0.0999999999999996	0.0399999999999991	0.71	-0.83	-4	0.19	0.579999999999999	-3.95	-1.43	-1.06	0.29	-1	-0.02	-1.69	-3.81	-1.39	5.15	4.03	-1.62	-1.03	-2.11	1.56	-3.99	-0.52	5.15	-2.21	0.399999999999999	-1.27	4.18	0.58	0.58	-0.21	-0.0525000000000002	2.1925	0.272500000000001	-0.0199999999999996	-0.560714285714285	-0.595714285714285	-0.185	1.13083333333333	2.253	-0.142857142857144	-0.537857142857142	-0.673125000000001	2.13375	0.984285714285715	0.700555555555557	1.43285714285714	2.634	3.71	1.83785714285714	-0.200714285714286	1.30416666666667	1.268125	1.42571428571429	0.161666666666667	1.629	0.527857142857142	2.08083333333333	1.07071428571429	0.290625	-1.11625	1.59333333333333	-0.0749999999999993	0.688823529411764	0.620384615384616	0.764444444444443	0.1525	1.155	0.200625	0.0355555555555558	1.02333333333333	0.3825	0.669999999999998	-0.123928571428571	2.12807692307692	0.319999999999999	1.44	0.910416666666666	0.168749999999999	0.356999999999999	1.27875	0.0899999999999999	-0.0906250000000002	1.34125	-0.420625000000001	-0.743	-0.0788888888888888	0.377222222222223	1.10266666666667	-1.55958333333333	1.50111111111111	1.51357142857143	0.256153846153845	0.885714285714284	0.824375	-1.50318181818182	0.509	-0.0585000000000004	2.2885	-2.45333333333333	-0.964545454545455	0.0746428571428552	0.352	0.695	0.163749999999999	0.8485	-0.646666666666668	0.774375000000003	1.41277777777778	-1.50625	0.505714285714285	-0.610833333333332	-1.0085	-0.14625	3.0225	-0.243666666666662	-2.35166666666667	-0.0535714285714288	0.228000000000002	0.296666666666667	0.686818181818182	0.0632142857142846	0.0154999999999994	-0.695500000000003	0.248750000000001	-0.255625	1.79647058823529	1.09433333333333	-1.18875	0.993125000000003	1.73375	0.0566666666666649	0.930833333333332	-0.535625	1.93454545454546	-0.889166666666666	-0.18041666666667	0.947083333333333	0.953846153846153	-0.1105	0.786470588235295	0.762727272727273	0.65	0.789999999999999	-0.0874999999999986	0.344	-0.452857142857143	1.345	1.231875	1.3409375	0.883461538461535	-0.298	1.068	0.370714285714286	1.34545454545455	-0.31818181818182	3.22529411764706	0.675333333333331	0.396000000000001	0.131363636363634	-1.58777777777778	-2.71176470588235	-2.13545454545455	1.67222222222222	0.57	0.799999999999997	-0.439545454545453	0.899999999999999	0.33	-0.919999999999998	0.0972727272727276	1.46714285714286	1.01285714285714	0.356111111111112	0.658333333333334	0.905	0.718214285714286	1.509	0.317222222222222	1.08214285714286	1.225625	1.223125	1.106875	-1.21681818181818	0.834444444444444	0.796111111111111	0.259230769230768	0.0806249999999995	1.055	-0.051499999999999	-0.307499999999999	2.366	1.63083333333333	0.535833333333333	1.65933333333333	0.840000000000002	1.008	1.66538461538462	0.723125	0.458333333333334	-0.0786363636363649	1.38805555555556	0.0627777777777769	1.03318181818182	1.12545454545455	-0.00409090909090892	-1.409	-0.861666666666666	0.321666666666667	-1.11076923076923	1.20142857142857	2.3875	-0.103333333333333	-0.909166666666668	0.18888888888889	-0.507941176470588	1.79	0.714499999999999	0.164375	1.782	-0.0357894736842113	1.0565	0.522272727272727	1.36055555555556	0.0577272727272735	0.202500000000001	0.403095238095237
chrVII_843675_T_C_+	YGR173W_5UTR_0_2	NA	0.111970806888086	TSS	TRUE	TRUE	FALSE	FALSE	TRUE	FALSE	FALSE	TRUE	0.345672026115653	1	10	1	0	0	-1	0	1	0	0	0.375	1.01785714285714	6.42907831369947	0.015357795	0.0101747	20	828	197	47	179	NA	0.0472441	0.049	0.049	0	0	0	0	0	0	0	0	0	0	0	0	0	0	0	0	0	0	0	0	0	0	0	0	0	0	0	0	0	0	0	0	0	0	0	0	0	0	0	0	0	0	0	0	0	0	0	0	0	0	0	0	0	0	0	0	0	0	0	0	0	0	0	0	0	0	0	0	0	0	0	0	0	0	0	0	0	0	0	0	0	0	0	0	0	0	0	0	0	0	0	0	0	0	0	0	0	0	0	0	0	0	0	0	0	0	0	0	0	0	0	0	0	0	0	0	0	0	0	0	0	0	0	0	0	0	0	0	0	0	0	0	0	0	0	0	0	0	0	0	0	0	0	0	0	0	0	0	0	0	0	0	0	0	0	0	0	0	0	0	0	0	0	0	0	0	0	0	0	0	0	0	0	0	0	0	0	0	0	0	0	0	0	0	0	0	0	0	0	0	0	0	0	0	0	0	0	0	0	0	0	0	0	0	0	0	0	0	0	0	0	0	0	0	0	0	0	0	0	0	0	0	0	0	0	0	0	0	0	0	0	0	0	0	0	0	0	0	0	0	0	0	0	0	0	0	0	0	0	0	0	0	0	0	0	0	0	0	0	0	0	0	0	0	0	0	0	0	0	0	0	0	0	0	0	0	0	0	0	0	0	0	0	0	0	0	0	0	0	0	0	0	0	0	0	0	0	0	0	0	0	0	0	0	0	0	0	0	0	0	0	0	0	0	0	0	0	0	0	0	0	0	0	0	0	0	0	0	0	0	0	0	0	0	0	0	0	0	0	0	0	0	0	0	0	0	0	0	0	0	0	0	0	0	0	0	0	0	0	0	0	0	0	0	0	0	0	0	0	0	0	0	0	0	0	0	0	0	0	0	0	0	0	0	0	0	0	0	0	0	0	0	0	0	0	0	0	0	0	0	0	0	0	0	0	0	0	0	0	0	0	0	0	0	0	0	0	0	0	0	0	0	0	0	0	0	0	0	0	0	0	0	0	0	0	0	0	0	0	0	0	0	0	0	0	0	0	0	0	0	0	0	0	0	0	0	0	0	0	0	0	0	0	0	0	0	0	0	0	0	0	0	0	0	0	0	0	0	0	0	0	0	0	0	0	0	0	0	0	0	0	0	0	0	0	0	0	0	0	0	0	0	0	0	0	0	0	0	0	0	0	0	0	0	0	0	0	0	0	0	0	0	0	0	0	0	0	0	0	0	0	0	0	0	0	0	0	0	0	0	0	0	0	0	0	0	0	0	0	0	0	0	0	0	0	0	0	0	0	0	0	0	0	0	0	0	0	0	0	0	0	0	0	0	0	0	0	0	0	0	0	0	0	0	0	0	0	0	0	0	0	0	0	0	0	0	0	0	0	0	0	0	0	0	0	0	0	0	0	0	0	0	0	0	0	0	0	0	0	0	0	0	0	0	0	0	0	0	0	0	0	0	0	0	0	0	0	0	0	0	0	0	0	0	0	0	0	0	0	0	0	0	0	0	0	0	0	0	0	0	0	0	0	0	0	0	0	0	0	0	0	0	0	0	0	0	0	0	0	0	0	0	0	0	0	0	0	0	0	0	0	0	0	0	0	0	0	0	0	0	0	0	0	0	0	0	0	0	0	0	0	0	0	0	0	0	0	0	0	0	0	0	0	0	0	0	0	0	0	0	0	0	0	0	0	0	0	0	0	0	0	0	0	0	0	0	0	0	0	0	0	0	0	0	0	0	0	0	0	0	0	0	0	0	0	0	0	0	0	0	0	0	0	0	0	0	0	0	0	0	0	0	0	0	0	0	0	0	0	0	0	0	0	0	0	0	0	0	0	0	0	0	0	0	0	0	0	0	0	0	0	0	0	0	0	0	0	0	0	0	0	0	0	0	0	0	0	0	0	0	0	0	0	0	0	0	0	0	0	0	0	0	0	0	0	0	0	0	0	0	0	0	0	0	0	0	0	0	0	0	0	0	0	0	0	0	0	0	0	0	0	0	0	0	0	0	0	0	0	0	0	0	0	0	0	0	0	0	0	0	0	0	0	0	0	0	0	0	0	0	0	0	0	0	0	0	0	0	0	0	0	0	0	0	0	0	0	0	0	0	0	0	0	0	0	0	0	0	0	0	0	0	0	0	0	0	0	0	0	0	0	0	0	0	0	0	0	0	0	0	0	0	0	0	0	0	0	0	0	0	0	0	0	0	0	0	0	0	0	0	0	0	0	0	0	0	0	0	0	0	0	0	0	0	0	0	0	0	0	0	0	0	0	0	0	0	0	0	0	0	0	0	0	0	0	0	0	0	0	0	0	0	0	0	0	0	0	0	0	0	0	0	0	0	0	0	0	0	0	0	0	0	0	0	0	0	0	0	0	0	0	0	0	0	0	0	0	0	0	0	0	0	0	0	0	0	0	0	0	0	0	0	0	0	0	0	0	0	0	0	0	0	0	0	0	0	0	0	0	0	0	0	0	0	0	0	0	0	0	0	0	0	0	0	0	0	0	0	0	0	0	0	0	0	0	0	0	0	0	0	0	0	0	0	0	0	0	0	0	0	0	0	0	0	0	0	0	0	0	0	0	0	0	0	0	0	0	0	0	0	0	0	0	0	0	0	0	0	0	0	0	0	0	0	0	0	0	0	0	0	0	0	0	0	0	0	0	0	0	0	0	0	0	0	0	0	0	0	0	0	0	0	0	0	0	0	0	0	0	0	0	0	0	0	0	0	0	0	0	0	0	0	0	0	0	0	0	0	0	0	0	0	0	0	0	0	0	0	0	0	0	0	0	0	0	0	0	0	0	0	0	0	0	0	0	0	0	0	0	0	0	0	0	0	0	0	0	0	0	0	0	0	0	0	0	0	0	0	0	0	0	0	0	0	0	0	0	0	0	0	0	0	0	0	0	0	0	0	0	0	0	0	0	0	0	0	0	0	0	0	0	0	0	0	0	0	0	0	0	0	0	0	0	0	0	0	0	0	0	0	0	0	0	0	0	0	0	0	0	0	0	0	0	0	0	0	0	0	0	0	0	0	0	0	0	0	0	0	0	0	0	0	0	0	0	0	0	0	0	0	0	0	0	0	0	0	0	0	0	0	0	0	0	0	0	0	0	0	0	0	0	0	0	0	0	0	0	0	0	0	0	0	0	0	0	0	0	0	0	0	0	0	0	0	0	0	0	0	0	0	0	0	0	0	0	0	0	0	0	0	0	0	0	0	0	0	0	0	0	0	0	0	0	0	0	0	0	0	0	0	0	0	0	0	0	0	0	0	0	0	0	0	0	0	0	0	0	0	0	0	0	0	0	0	0	0	0	0	0	0	0	0	0	0	0	0	0	0	0	0	0	0	0	0	0	0	0	0	0	0	0	0	0	0	0	0	0	0	0	0	0	0	0	0	0	0	0	0	0	0	0	0	0	0	0	0	0	0	0	0	0	0	0	0	0	0	0	0	0	0	0	0	0	0	0	0	0	0	0	0	0	0	0	0	0	0	0	0	0	0	0	0	0	0	0	0	0	0	0	0	0	0	0	0	0	0	0	0	0	0	0	0	0	0	0	0	0	0	0	0	0	0	0	0	0	0	0	0	0	0	0	0	0	0	0	0	0	0	0	0	0	0	0	0	0	0	0	0	0	0	0	0	0	0	0	0	0	0	0	0	0	0	0	0	0	0	0	0	0	0	0	0	0	0	0	0	0	0	0	0	0	0	0	0	0	0	0	0	0	0	0	0	0	0	0	0	0	0	0	0	0	0	0	0	0	0	0	0	0	0	0	0	0	0	0	0	0	0	0	0	0	0	0	0	0	0	0	0	0	0	0	0	0	0	0	0	0	0	0	0	0	0	0	0	0	0	0	0	0	0	0	0	0	0	0	0	0	0	0	0	0	0	0	0	0	0	0	0	0	0	0	0	0	0	0	0	0	0	0	0	0	0	0	0	0	0	0	0	0	0	0	0	0	0	0	0	0	0	0	0	0	0	0	0	0	0	0	0	0	0	0	0	0	0	0.57	0.369999999999999	-4	0.58	0.81	0.00999999999999979	5.15	2.45	1.98	0.58	0.58	-1.13	0.58	0.58	-4	2.82	1.76	3.98	3.41	0.58	5.15	2	2.36	-0.650000000000001	0.58	2.66	3.98	-2.98	-1.73	-4	5.15	-3.63	-3.82	2.86	0.58	5.15	3.1	-2.13	0.58	-2.53	0.0500000000000016	1.57	-3.96	5.15	-0.659999999999998	1.21	-1.08	3.05	2.65	0.58	-0.92	-1.22	0.830000000000001	1.82	0.57	-2.16	0.34	-3.2	0.58	0.82	0.58	-1.17	4.96	1.32	0.0900000000000001	2.93	-2.09	0.41	-6.24	0.120000000000003	-6.33	-1.91	2.14	-0.730000000000001	-0.71	0.84	-5.11	-0.760000000000002	-1.44	7.48	4.32	-0.850000000000003	0.99	3.02	0.579999999999998	-0.81	-3.8	2.57	0.57	2.5	0.36	-2.72	-1.62	-1.37	-0.71	7.48	2.05	0.579999999999998	1.17	1.07	-0.31	0.92	0.58	2.15	-3.81	-6.27	-0.359999999999999	1.59	1.83	0.01	0.31	-2.31	0.65	-1.25	-1.51	1.41	3.01	0.43	2.62	-0.379999999999999	-1.11	2.09	-1.76	0.129999999999999	1.46	0.270000000000003	-6.33	2.77	0.579999999999998	-4.38	-5.9	1.36	2.93	3.83	1.87	0.48	-5.59	-1.68	-2.5	-3.62	5.05	1.47	1.21	4.01	-0.91	-1.91	-0.48	-2.05	0.880000000000002	5.15	0.57	2.12	-0.829999999999998	1.64	5.13	1.53	0.43	0.7	-0.690000000000001	3.78	4.99	0.38	2.66	-0.609999999999999	1.14	0.0399999999999991	0.0500000000000007	-0.83	-4	-0.0500000000000007	0.579999999999999	-2.5	-1.43	-1.06	0.29	-0.0499999999999998	-1.65	0.630000000000001	-3.81	1.27	5.15	1.75	-1.89	5.15	-2.11	-1.03	2.5	-0.52	4.97	-1.48	0.399999999999999	-1.27	4.18	0.58	0.58	-0.21	0.211666666666666	2.495	-0.51	0.264	-0.227142857142857	0.578571428571429	0.576666666666668	1.88	2.602	0.334285714285715	1.30714285714286	-1.06375	1.43125	1.16857142857143	0.676666666666666	1.99571428571429	2.32	3.8	3.18142857142857	0.578571428571427	0.786666666666667	0.963749999999999	-0.11142857142857	0.113333333333333	0.58	0.998571428571429	2.04333333333333	0.738571428571429	-0.0712500000000009	-1.55375	3.82166666666667	-0.148888888888889	0.855882352941176	0.677692307692308	1.41555555555556	-0.177500000000002	1.21928571428571	-0.23	1.15444444444444	2.1575	0.5	0.997777777777781	-0.69857142857143	3.03230769230769	0.00583333333333158	1.56	0.448333333333331	0.110833333333334	0.385	-0.0024999999999995	-0.19	-0.0150000000000006	0.72125	0.418749999999999	-0.305999999999999	-0.0566666666666684	1.08111111111111	1.15466666666666	-0.225000000000001	-0.731111111111112	1.10142857142857	0.226153846153846	1.19857142857143	0.84375	-1.08454545454545	1.104	-0.318	2.083	-2.6625	-1.09909090909091	0.537142857142854	0.726666666666667	2.04	0.411249999999999	-0.134	-1.98277777777778	0.126250000000002	1.48166666666667	-1.42375	0.485714285714286	0.638333333333335	-0.459000000000003	0.388749999999998	3.35125	-0.584666666666664	-2.35166666666667	1.19857142857143	-1.278	0.571666666666667	1.01272727272727	-0.422142857142855	0.409999999999997	-0.645000000000003	0.677500000000002	0.8725	2.20294117647059	1.216	-0.662500000000001	0.987500000000001	0.983750000000001	0.897777777777778	1.60666666666667	0.274374999999999	2.10818181818182	-1.62	-0.216666666666665	0.744166666666667	0.689230769230769	-0.0430000000000001	0.624705882352941	1.33818181818182	-0.303	0.62125	0.010625000000001	0.0380000000000003	-0.494285714285714	1.05571428571429	1.305	1.594375	2.43692307692308	-0.360000000000001	1.114	0.571428571428572	1.67636363636364	1.15181818181818	3.17176470588235	-0.0600000000000023	1.08	0.0890909090909098	-0.983333333333334	-3.85941176470589	-1.23272727272727	2.17444444444444	1.63454545454545	1.15416666666667	-1.52272727272727	1.113	-0.238000000000001	-0.909000000000001	0.318181818181817	0.195714285714285	1.35714285714286	0.315555555555555	0.741111111111111	0.687272727272727	-0.0650000000000013	1.366	-0.363333333333333	1.04	0.00375000000000014	1.375	1.25375	-1.18181818181818	2.01888888888889	0.341111111111113	-0.349999999999998	0.49375	1.327	0.144000000000001	-0.327999999999999	2.502	1.15166666666667	2.22666666666667	1.49066666666667	0.778500000000001	1.07	1.41846153846154	1.3875	-0.125555555555556	-0.00818181818181962	1.37888888888889	0.0166666666666657	2.06	2.23	1.31090909090909	-1.237	-0.863333333333333	0.312222222222223	-1.24769230769231	0.91	2.3875	0.232666666666667	-0.893333333333334	0.735555555555555	-0.778823529411765	1.27	1.254	1.38	1.778	0.0478947368421068	1.226	0.833636363636364	1.35277777777778	0.49	0.406874999999999	0.347619047619048	-0.929999999999999	0.44	-1.46	0.12	-1.44	-4	0.580000000000001	0.58	0.57	-1.05	-3.96	-3.2	0.81	0.880000000000001	1.08	0.58	2.96	2.66	0.580000000000001	-2.46	5.15	5.15	5.15	-3.12	2.51	0.58	5.15	3.58	-0.19	-4	0.580000000000001	-1.91	-1.4	3.35	0.58	0.58	-2.61	0.779999999999998	-3.84	-2.83	0.83	-0.130000000000004	0.58	-1.65	2.45	3.91	-2.58	0.42	1.39	0.58	0.21	0.0800000000000001	2.98	-3.98	-3.81	-2.38	-2.14	-0.260000000000002	-5.63	7.48	0.58	-0.780000000000001	4.96	-0.7	5.51	2.72	-0.609999999999999	1.43	-4.76	-4.36	0.580000000000005	-0.26	1.01	-4	0.0899999999999999	0.579999999999998	1.68	2.63	-6.17	1.51	2.62	2.29	0.58	1.42	4.32000000000001	-0.809999999999999	0.469999999999997	2.72	4.96	-0.899999999999999	2.8	-3.71	1.78	-6.33	-2.3	-5.65000000000001	7.48	-2.1	-2.69	1.4	-5.29	1.1	-6.24	1.96	-3.81	3.39999999999999	2.31	0.52	-0.95	0.15	0.53	-2.56	1.95	-2.49	0.14	-0.340000000000001	-0.0699999999999998	2.69	0.2	-0.549999999999999	0.0800000000000001	2.06	-1.26	1.08	1.28	2.37	2.87	0.68	-1.1	-5.82	-5.72	-3.11	2.7	-5.41	3.59	-2.26	1.04	-2.62	1.92	-3.16	4.54	-1.82	1.03	2.47	-1.51	0.78	-0.0299999999999998	-0.0999999999999999	1.57	4.31	0.57	2.07	-2.85	-0.0999999999999996	3.88	1.76	-1.62	-0.15	-2.24	-3.66	1.33	2.73	-2.95	1.96	-0.0999999999999996	0.569999999999999	0.71	-1.99	-3.23	0.230000000000001	0.58	-3.95	-0.81	-1.34	0.180000000000001	-1	-0.02	-1.69	-3.81	-1.39	5.15	4.27	-1.62	-1.03	-0.42	2.6	-3.99	-2.05	5.15	-2.21	-0.56	-0.69	4.41	-0.39	-1.49	-0.81	-0.316666666666666	1.89	1.055	-0.304	-0.894285714285715	-1.77	-0.946666666666665	0.381666666666668	1.904	-0.619999999999999	-2.38285714285714	-0.282500000000001	2.83625	0.800000000000001	0.724444444444444	0.869999999999999	2.948	3.62	0.494285714285715	-0.98	1.82166666666667	1.5725	2.96285714285714	0.210000000000001	2.678	0.0571428571428569	2.11833333333333	1.40285714285714	0.6525	-0.678749999999999	-0.635	-0.00111111111110951	0.521764705882351	0.563076923076924	0.113333333333333	0.482499999999998	1.09071428571428	0.63125	-1.08333333333333	-0.110833333333336	0.264999999999999	0.342222222222222	0.450714285714287	1.22384615384615	0.634166666666667	1.32	1.3725	0.226666666666667	0.328999999999999	2.56	0.37	-0.16625	1.96125	-1.26	-1.18	-0.101111111111111	-0.326666666666666	1.05066666666666	-2.89416666666666	3.73333333333333	1.92571428571429	0.286153846153846	0.572857142857142	0.805	-1.92181818181818	-0.0860000000000003	0.200999999999999	2.494	-2.24416666666666	-0.83	-0.387857142857143	-0.0226666666666659	-0.65	-0.0837500000000002	1.831	0.689444444444444	1.4225	1.34388888888889	-1.58875	0.525714285714285	-1.86	-1.558	-0.68125	2.69375	0.0973333333333315	-2.35166666666667	-1.30571428571429	1.734	0.0216666666666665	0.360909090909091	0.548571428571428	-0.379000000000001	-0.746	-0.180000000000003	-1.38375	1.38999999999999	0.972666666666665	-1.715	0.998750000000003	2.48375	-0.784444444444444	0.255000000000001	-1.345625	1.76090909090909	-0.158333333333335	-0.144166666666671	1.15	1.21846153846154	-0.178	0.948235294117647	0.187272727272727	1.603	0.958749999999998	-0.185625000000002	0.65	-0.411428571428571	1.63428571428571	1.15875	1.0875	-0.670000000000002	-0.235999999999999	1.022	0.17	1.01454545454545	-1.78818181818182	3.27882352941176	1.41066666666666	-0.288	0.173636363636362	-2.19222222222222	-1.56411764705882	-3.03818181818182	1.17	-0.494545454545452	0.445833333333333	0.643636363636364	0.686999999999998	0.898000000000001	-0.931000000000001	-0.123636363636365	2.73857142857143	0.668571428571429	0.396666666666668	0.575555555555555	1.12272727272727	1.50142857142857	1.652	0.997777777777777	1.12428571428571	2.4475	1.07125	0.960000000000001	-1.25181818181818	-0.35	1.25111111111111	0.868461538461538	-0.3325	0.782999999999999	-0.247	-0.286999999999999	2.23	2.11	-1.155	1.828	0.9015	0.946000000000002	1.91230769230769	0.0587499999999999	1.04222222222222	-0.149090909090908	1.39722222222222	0.10888888888889	0.00636363636363768	0.0209090909090914	-1.31909090909091	-1.581	-0.86	0.33111111111111	-0.973846153846154	1.49285714285714	2.3875	-0.439333333333333	-0.925000000000001	-0.357777777777777	-0.237058823529411	2.31	0.174999999999999	-1.05125	1.786	-0.119473684210526	0.887	0.210909090909091	1.36833333333333	-0.374545454545453	-0.00187500000000007	0.458571428571429	0.57	0.44	-4	0.12	-1.44	-4	5.15	0.58	0.57	-1.05	-3.96	-1.13	0.58	0.58	-4	0.58	1.76	3.98	2.71	-2.46	5.15	2	4.27	-1.23	1.15	2.03	3.98	-2.98	-1.73	-4	0.580000000000001	-1.91	-2.8	2.86	0.58	5.15	3.1	-0.0700000000000012	-3.84	-2.53	0.83	1.57	-3.19	5.15	2.17	3.49	-2.58	1.03	2.65	0.58	0.21	-0.109999999999999	2.98	-1.55	-3.81	-2.38	-1.04	-0.260000000000002	-1.57	5.19	0.58	-1.17	4.96	-0.42	0.0900000000000001	2.72	-2.09	1.4	-6.24	-4.36	-6.33	-0.26	1.34	-1.38	-0.71	0.84	1.68	2.63	-2.44	5.61	2.62	2.29	0.58	1.42	4.32000000000001	-0.81	-3.8	2.72	0.57	-0.899999999999999	2.8	-3.71	-1.6	-5.39	-0.71	1.95	7.48	-2.1	1.17	1.4	-0.31	1.1	-6.24	1.96	-3.81	-6.27	-0.359999999999999	1.59	0.379999999999999	0.15	0.31	-2.56	0.69	-2.49	-0.739999999999999	0.779999999999999	-0.0699999999999998	2.69	2.02	-0.379999999999999	0.0799999999999992	2.09	-1.76	0.129999999999999	1.28	2.01000000000001	-2.33	0.68	-1.1	-5.82	-5.72	-3.11	2.7	-0.899999999999999	1.93	-2.26	-5.59	-2.62	-1.51	-3.62	4.54	0.990000000000001	1.21	4.01	-1.51	0.78	-0.0299999999999998	-0.82	0.880000000000002	4.31	0.57	2.12	-2.85	-0.0999999999999996	3.88	1.76	0.43	-0.15	-0.690000000000001	0.179999999999999	1.33	0.56	-2.95	1.96	-0.0999999999999996	0.0399999999999991	0.71	-0.83	-4	0.19	0.579999999999999	-3.95	-1.43	-1.06	0.29	-1	-0.02	-1.69	-3.81	-1.39	5.15	4.03	-1.62	-1.03	-2.11	1.56	-3.99	-0.52	5.15	-2.21	0.399999999999999	-1.27	4.18	0.58	0.58	-0.21	-0.0525000000000002	2.1925	0.272500000000001	-0.0199999999999996	-0.560714285714285	-0.595714285714285	-0.185	1.13083333333333	2.253	-0.142857142857144	-0.537857142857142	-0.673125000000001	2.13375	0.984285714285715	0.700555555555557	1.43285714285714	2.634	3.71	1.83785714285714	-0.200714285714286	1.30416666666667	1.268125	1.42571428571429	0.161666666666667	1.629	0.527857142857142	2.08083333333333	1.07071428571429	0.290625	-1.11625	1.59333333333333	-0.0749999999999993	0.688823529411764	0.620384615384616	0.764444444444443	0.1525	1.155	0.200625	0.0355555555555558	1.02333333333333	0.3825	0.669999999999998	-0.123928571428571	2.12807692307692	0.319999999999999	1.44	0.910416666666666	0.168749999999999	0.356999999999999	1.27875	0.0899999999999999	-0.0906250000000002	1.34125	-0.420625000000001	-0.743	-0.0788888888888888	0.377222222222223	1.10266666666667	-1.55958333333333	1.50111111111111	1.51357142857143	0.256153846153845	0.885714285714284	0.824375	-1.50318181818182	0.509	-0.0585000000000004	2.2885	-2.45333333333333	-0.964545454545455	0.0746428571428552	0.352	0.695	0.163749999999999	0.8485	-0.646666666666668	0.774375000000003	1.41277777777778	-1.50625	0.505714285714285	-0.610833333333332	-1.0085	-0.14625	3.0225	-0.243666666666662	-2.35166666666667	-0.0535714285714288	0.228000000000002	0.296666666666667	0.686818181818182	0.0632142857142846	0.0154999999999994	-0.695500000000003	0.248750000000001	-0.255625	1.79647058823529	1.09433333333333	-1.18875	0.993125000000003	1.73375	0.0566666666666649	0.930833333333332	-0.535625	1.93454545454546	-0.889166666666666	-0.18041666666667	0.947083333333333	0.953846153846153	-0.1105	0.786470588235295	0.762727272727273	0.65	0.789999999999999	-0.0874999999999986	0.344	-0.452857142857143	1.345	1.231875	1.3409375	0.883461538461535	-0.298	1.068	0.370714285714286	1.34545454545455	-0.31818181818182	3.22529411764706	0.675333333333331	0.396000000000001	0.131363636363634	-1.58777777777778	-2.71176470588235	-2.13545454545455	1.67222222222222	0.57	0.799999999999997	-0.439545454545453	0.899999999999999	0.33	-0.919999999999998	0.0972727272727276	1.46714285714286	1.01285714285714	0.356111111111112	0.658333333333334	0.905	0.718214285714286	1.509	0.317222222222222	1.08214285714286	1.225625	1.223125	1.106875	-1.21681818181818	0.834444444444444	0.796111111111111	0.259230769230768	0.0806249999999995	1.055	-0.051499999999999	-0.307499999999999	2.366	1.63083333333333	0.535833333333333	1.65933333333333	0.840000000000002	1.008	1.66538461538462	0.723125	0.458333333333334	-0.0786363636363649	1.38805555555556	0.0627777777777769	1.03318181818182	1.12545454545455	-0.00409090909090892	-1.409	-0.861666666666666	0.321666666666667	-1.11076923076923	1.20142857142857	2.3875	-0.103333333333333	-0.909166666666668	0.18888888888889	-0.507941176470588	1.79	0.714499999999999	0.164375	1.782	-0.0357894736842113	1.0565	0.522272727272727	1.36055555555556	0.0577272727272735	0.202500000000001	0.403095238095237
chrVII_84714_T_A_-	YGL219C_chrVII_84714_T_A_72_2	FALSE	-0.16955369282836	UpStream	TRUE	TRUE	FALSE	FALSE	FALSE	FALSE	TRUE	FALSE	-0.714656757948983	1	73	1	0	1	-1	0	0	0	0	0.335526315789474	1	6.22015770501276	0.088215961	0.0667412	29	1483	870	413	457	1.66	0.0787402	0.328	0.328	0	0	0	0	0	0	0	0	0	0	0	0	0	0	0	0	0	0	0	0	0	0	0	0	0	0	0	0	0	0	0	0	0	0	0	0	0	0	0	0	0	0	0	0	0	0	0	0	0	0	0	0	0	0	0	0	0	0	0	0	0	0	0	0	0	0	0	0	0	0	0	0	0	0	0	0	0	0	0	0	0	0	0	0	0	0	0	0	0	0	0	0	0	0	0	0	0	0	0	0	0	0	0	0	0	0	0	0	0	0	0	0	0	0	0	0	0	0	0	0	0	0	0	0	0	0	0	0	0	0	0	0	0	0	0	0	0	0	0	0	0	0	0	0	0	0	0	0	0	0	0	-0.95	0	0	0	0	0	0	0	0	0	0	0	0	0	0	0	0	0	0	0	0	0	0	0	0	0	0	0	0	0	0	0	0	0	0	0	0	0	0	0	0	0	0	0	0	0	0	0	0	0	0	0	0	0	0	0	0	0	0	0	0	0	0	0	0	0	0	0	0	0	0	0	0	0	0	0	0	0	0	0	0	0	0	0	0	0	0	0	0	0	0	0	0	0	0	0	0	0	0	0	0	0	0	0	0	0	0	0	0	0	0	0	0	0	0	0	0	0	0	0	0	0	0	0	0	0	0	0	0	0	0	0	0	0	0	0	0	0	0	0	0	0	0	0	0	0	0	0	0	0	0	0	0	0	0	0	0	0	0	0	0	0	0	0	0	0	0	0	0	0	0	0	0	0	0	0	0	0	0	0	0	0	0	0	0	0	0	0	0	0	0	0	0	0	0	0	-0.95	0	0	0	0	0	0	0	0	0	0	0	0	0	0	0	0	0	0	0	0	0	0	0	0	0	0	0	0	0	0	0	0	0	0	0	0	0	0	0	0	0	0	0	0	0	0	0	0	0	0	0	0	0	0	0	0	0	0	0	0	0	0	0	0	0	0	0	0	0	0	0	0	0	0	0	0	0	0	0	0	0	0	0	0	0	0	0	0	0	0	0	0	0	0	0	0	0	0	0	0	0	0	0	0	0	0	0	0	0	0	0	0	0	0	0	0	0	0	0	0	0	0	0	0	0	0	0	0	0	0	0	0	0	0	0	0	0	0	0	0	0	0	0	0	0	0	0	0	0	0	0	0	0	0	0	0	0	0	0	0	0	0	0	0	0	0	0	0	0	0	0	0	0	0	0	0	0	0	0	0	0	0	0	0	0	0	0	0	0	0	0	0	0	0	0	0	0	0	0	0	0	0	0	0	0	0	0	0	0	0	0	0	0	0	0	0	0	0	0	0	0	0	0	0	0	0	0	0	0	0	0	0	0	0	0	0	0	0	0	0	0	0	0	0	0	0	0	0	0	0	0	0	0	0	0	0	0	0	0	0	0	0	0	0	0	0	0	0	0	0	0	0	0	0	0	0	0	0	0	0	0	0	0	0	0	0	0	0	0	0	0	0	0	0	0	0	0	0	0	0	0	0	0	0	0	0	0	0	0	0	0	0	0	0	0	0	0	0	0	0	0	0	0	0	0	0	0	0	0	0	0	0	0	0	0	0	0	0	0	0	0	0	0	0	0	0	0	0	0	0	0	0	0	0	0	0	0	0	0	0	0	0	0	0	0	0	0	0	0	0	0	0	0	0	0	0	0	0	0	0	0	0	0	0	0	0	0	0	0	0	0	0	0	0	0	0	0	0	0	0	0	0	0	0	0	0	0	0	0	0	0	0	0	0	0	0	0	0	0	0	0	0	0	0	0	0	0	0	0	0	0	0	0	0	0	0	0	0	0	0	0	0	0	0	0	0	0	0	0	0	0	0	0	0	0	0	0	0	0	0	0	0	0	0	0	0	0	0	0	0	0	0	0	0	0	0	0	0	0	0	0	0	0	0	0	0	0	0	0	0	0	0	0	0	0	0	0	0	0	0	0	0	0	0	0	0	0	0	0	0	0	0	0	0	0	0	0	0	0	0	0	0	0	0	0	0	0	0	0	0	0	0	0	0	0	0	0	0	0	0	0	0	0	0	0	0	0	0	0	0	0	0	0	0	0	0	0	0	0	0	0	0	0	0	0	0	0	0	0	0	0	0	0	0	0	0	0	0	0	0	0	0	0	0	0	0	0	0	0	0	0	0	0	0	0	0	0	0	0	0	0	0	0	0	0	0	0	0	0	0	0	0	0	0	0	0	0	0	0	0	0	0	0	0	0	0	0	0	0	0	0	0	0	0	0	0	0	0	0	0	0	0	0	0	0	0	0	0	0	0	0	0	0	0	0	0	0	0	0	0	0	0	0	0	0	0	0	0	0	0	0	0	0	0	0	0	0	0	0	0	0	0	0	0	0	0	0	0	0	0	0	0	0	0	0	0	0	0	0	0	0	0	0	0	0	0	0	0	0	0	0	0	0	0	0	0	0	0	0	0	0	0	0	0	0	0	0	0	0	0	0	0	0	0	0	0	0	0	0	0	0	0	0	0	0	0	0	0	0	0	0	0	0	0	0	0	0	0	0	0	0	0	0	0	0	0	0	0	0	0	0	0	0	0	0	0	0	0	0	0	0	0	0	0	0	0	0	0	0	0	0	0	0	0	0	0	0	0	0	0	0	0	0	0	0	0	0	0	0	0	0	0	0	0	0	0	0	0	0	0	0	0	0	0	0	0	0	0	0	0	0	0	0	0	0	0	0	0	0	0	0	0	0	0	0	0	0	0	0	0	0	0	0	0	0	0	0	0	0	0	0	0	0	0	0	0	0	0	0	0	0	0	0	0	0	0	0	0	0	0	0	0	0	0	0	0	0	0	0	0	0	0	0	0	0	0	0	0	0	0	0	0	0	0	0	0	0	0	0	0	0	0	0	0	0	0	0	0	0	0	0	0	0	0	0	0	0	0	0	0	0	0	0	0	0	0	0	0	0	0	0	0	0	0	0	0	0	0	0	0	0	0	0	0	0	0	0	0	0	0	0	0	0	0	0	0	0	0	0	0	0	0	0	0	0	0	0	0	0	-0.95	0	0	0	0	0	0	0	0	0	0	0	0	0	0	0	0	0	0	0	0	0	0	0	0	0	0	0	0	0	0	0	0	0	0	0	0	0	0	0	0	0	0	0	0	0	0	0	0	0	0	0	0	0	0	0	0	0	0	0	0	0	0	0	0	0	0	0	0	0	0	0	0	0	0	0	0	0	0	0	0	0	0	0	0	0	0	0	0	0	0	0	0	0	0	0	0	0	0	0	0	0	0	0	0	0	0	0	0	0	0	0	0	0	0	0	0	0	0	0	0	0	0	0	0	0	0	0	0	0	0	0	0	0	0	0	0	0	0	0	0	0	0	0	0	0	0	0	0	0	0	0	0	0	0	0	0	0	0	0	0	0	0	0	0	0	0	0	0	0	0	0	0	0	0	0	0	0	0	0	0	0	0	0	0	0	0	0	0	0	0	0	0	0	0	0	-0.95	0	0	0	0	0	0	0	0	0	0	0	0	0	0	0	0	0	0	0	0	0	0	0	0	0	0	0	0	0	0	0	0	0	0	0	0	0	0	0	0	0	0	0	0	0	0	0	0	0	0	0	0	0	0	0	0	0	0	0	0	0	0	0	0	0	0	0	0	0	0	0	0	0	0	0	0	0	0	0	0	0	0	0	0	0	0	0	0	0	0	0	0	0	0	0	0	0	0	0	0	0	0	0	0	0	0	0	0	0	0	0	0	0	0	0	0	0	0	0	0	0	0	0	0	0	0	0	0	0	0	0	0	0	0	0	0	0	0	0	0	0	0	0	0	0	0	0	0	0	0	0	0	0	0	0	0	0	0	0	0	0	0	0	0	0	0	0	0	0	0	0	0	0	0	0	0	0	0	0	0	0	0	0	0	0	0	0	0	0	0	0	0	0	0	0	0	0	0	0	0	0	0	0	0	0	0	0	0	0	0	0	0	0	0	0	0	0	0	0	0	0	0	0	0	0	0	0	0	0	0	0	0	0	0	0	0	0	0	0	0	-3.85	-4.18	4.08	-4.58	-1.95	-4.58	1.15	2.57	-1.86	-4.26	-3.3	0.0999999999999996	-2.13	-4.58	4.58	-1.46	1.2	0	-0.51	0	2.89	-0.720000000000002	0	2.53	0	1.26	-4.22	1.11	-4.58	4.21	-1.59	-1.53	-2.85	2.08	-1.1	0.390000000000001	-0.21	-0.7	-4.58	-3.52	-0.65	0	4.15	-0.850000000000001	-2.89	-2.72	2.42	-1.49	-3.41	0	-1.06	-4.47	0	-1.63	-4.38	-2.42	0.89	-6.79999999999999	-4.5	0	0	-2.25	-4.38	-0.32	2.34	-1.25	1.87	-1.3	-0.910000000000001	0.669999999999996	0	5.1	0.98	0.57	-6.7	2.29	3.42	-1.18	2.99	4.19	-5.32	-1.36	-5.55	-6.91	6.43	3.86	-3.14	2.94	0	-5.72	-1.37	-2.4	-3.29	-1.86	0.959999999999999	-6.20999999999999	-0.220000000000002	-6.9	-0.879999999999999	0	-1.96	-4.38	-3.61	-1.41	4.38	6.33	-0.48	0.86	0.2	0.620000000000001	1.17	2.8	-3.86	-2.54	2.59	-2.19	0.600000000000001	-0.47	0.380000000000001	-5.56	0.41	-1.08	3.15	-3.42	-6.91	-6.3	4.88	-3.74	-5.25	2.08	6.67	1.99	-2.95	-0.199999999999999	-2.91	-2.24	1.01	2.99	3.61	3.6	0	0.23	4.16	0	-0.25	4.41	-0.129999999999998	1.26	1.36	0.68	-2.15	0	0.26	-2.2	-1.86	0.390000000000001	-1.66	-2.74	-2.8	0.640000000000001	-1.71	-1.46	0.15	-0.74	-3.27	1.97	-2.74	-0.33	4.08	-2.57	-2	1	1.2	0.93	-3.16	1.19	0.13	-1.96	1.36	-4.4	-4.39	-2.73	-2.26	-4.58	-1.12	3.83	-1.32	3.26	-3.4	-1.21	1.85	-1.38	0.450000000000001	-4.58	-4.58	-2.44	-0.276666666666666	-0.758333333333333	0.819999999999999	-0.622	-1.84714285714286	-2.33	0	1.30333333333333	-0.693999999999999	-0.932857142857143	-2.17	0.0350000000000001	-0.352499999999999	-1.35571428571429	0.794444444444444	0.675714285714287	0.517999999999999	-0.387142857142857	-0.0400000000000009	-1.77857142857143	0.481666666666666	0.0412499999999998	1.34428571428571	0.558333333333334	-1.516	1.16142857142857	0.238333333333333	-0.568571428571429	-0.495000000000001	0.832500000000001	-0.716666666666667	0.476666666666667	-0.681764705882355	0.409230769230771	0.00666666666666593	1.09666666666667	-0.0749999999999993	-0.609999999999999	-1.78333333333333	-1.29583333333333	-0.417	-0.298888888888889	0.779285714285713	-1.40307692307692	-0.278333333333334	-0.476666666666667	1.19666666666667	-0.1425	-0.290000000000001	0.921250000000001	0.475	-0.53125	0.0975000000000001	-1.375	-1.752	-1.33555555555555	-1.05555555555556	-1.10866666666666	-2.39166666666667	0.687777777777779	-1.15428571428571	-0.0876923076923077	-0.625714285714285	-0.776250000000001	0.100000000000001	-1.534	0.0749999999999993	-0.509000000000002	1.98083333333333	-1.51818181818182	0.067142857142855	-0.248666666666665	-1.03	0.102500000000001	1.055	3.00444444444445	0.0975000000000001	0.228888888888889	0.0912500000000005	2.24428571428571	-1.705	-1.101	-0.63125	-1.2325	-1.80466666666666	0	-1.78	1.462	-0.843333333333334	-1.29272727272727	0.382857142857141	-1.359	-1.419	-0.4725	-1.39	-1.17823529411764	-0.415333333333336	-2.3925	-0.456250000000001	0.0824999999999996	-2.45888888888889	-2.04	-1.439375	0.247272727272726	0.73	1.72916666666667	0.476666666666667	0.22076923076923	0.0250000000000004	0.026470588235294	-0.389999999999999	0.611	0.28375	-0.280625000000001	0.550000000000001	0.515714285714285	0.405714285714286	-0.7075	0.0175000000000001	-0.83230769230769	0.407	-0.499	0.597142857142856	0.166363636363638	-4.10636363636364	-0.160588235294121	1.38466666666666	-2.27	-1.63090909090909	-1.12	2.71941176470588	-0.15909090909091	-0.692222222222224	-1.55727272727272	0.236666666666665	1.09636363636363	0.0510000000000019	1.57	0.147000000000002	-0.109999999999999	0.632857142857143	-0.845714285714285	0.142222222222223	0.405555555555557	0.245454545454546	1.36642857142857	-0.0310000000000006	1.89555555555556	0.567142857142857	0.91	-0.00750000000000028	0.128571428571428	0.113636363636363	-0.656666666666666	-0.723333333333333	0.274615384615384	0.477500000000001	-0.186999999999999	0.0589999999999993	0.0940000000000012	0.76	-1.17	0.623333333333333	0.158666666666667	-0.0274999999999999	0.357000000000001	-0.497692307692308	-1.07	1.46	0.115454545454545	0	0.506666666666664	-0.58090909090909	-0.629090909090909	-2.09090909090909	-0.0400000000000009	0.0846666666666667	0.123333333333333	0.0523076923076919	-0.828571428571429	0	-1.12266666666667	0.0550000000000006	-0.888888888888889	0.873529411764705	0.262222222222222	-0.910000000000004	-1.36375	0.114000000000001	-0.0742105263157917	0.265000000000001	-1.39272727272727	0.0311111111111124	-0.541818181818181	-0.209375000000001	-0.443333333333333	-2.19	0	3.2	-3.46	1.71	-0.569999999999999	-4.58	0	0	1.39	1.42	2.27	0.690000000000001	-1.75	0	0	-1.39	0.31	0	4.57	0	0	0	-4.58	3	-1.26	-3.57	-0.85	-0.66	1.6	0	-1.07	1.64	-0.370000000000003	-0.0699999999999994	-4.58	-1.27	-1.26	0.87	1.93	3.52	0.210000000000001	0.119999999999999	3.33	-3.39	-1.19	0	-1.37	-2.78	0	-1.33	-1.82	0	0.66	4.38	4.18	3.41	-6.91	2.7	-3.26	3.69	-0.949999999999999	-4.38	0.919999999999999	-6.76	2.06	-1.96	0.400000000000001	-1.63	4.37	0	6.2	-2.52	4.58	1.02	-2.57	-2.56	-0.0700000000000003	1.9	0.609999999999999	-0.74	1.71	2.04	0	-0.260000000000002	3.86	3.7	1.79	0	1.21	-2.95	4.68	-2.81	6.91	2.14	-4.81999999999999	0	-2.86	0	5.72	4.16	1.66	2.6	-2.39	4.38	-2.88	-2.51	-0.86	0.159999999999999	-0.48	-0.13	0.18	-0.46	0.440000000000001	0.96	-3.63	-1.21	-0.57	-0.9	-0.199999999999999	-1.98	-1.09	0.78	-5.41	-0.220000000000001	1.5	0.31	-2.37	-6.89	0	-2.16	-5.27	-1.14	0.34	2.04	-4.13	-6.89	3.19	-1.85	3.29	0	-1.4	4.38	-0.45	-1.54	-1.44	1.02	-1.44	-1.28	-1.36	0	-0.2	1.06	0.99	-0.69	3.09	-0.92	-2.86	0.25	1.96	-2.17	0.260000000000001	-1.41	0.739999999999998	-0.980000000000001	-2.31	-0.16	0.91	-3.14	-2.57	-1.26	0.219999999999999	2.89	2.93	0.1	1.34	-0.88	-0.24	1.36	-1.25	-4.39	0.08	-3.11	-2.93	-2.93	0	3.87	4.24	-3.4	-0.37	-2.08	2.49	0	1.44	-1.4	-0.79	0.276666666666667	0.758333333333335	-0.819999999999999	0.622	1.84714285714286	2.33	0	-1.30333333333333	0.694000000000001	0.932857142857143	2.17	-0.0350000000000001	0.352499999999999	1.35571428571429	-0.794444444444444	-0.675714285714285	-0.518000000000001	0.387142857142857	0.0399999999999991	1.77857142857143	-0.481666666666666	-0.0412499999999998	-1.34428571428571	-0.558333333333334	1.516	-1.16142857142857	-0.238333333333333	0.568571428571429	0.494999999999999	-0.832499999999998	0.716666666666667	-0.476666666666667	0.681764705882355	-0.409230769230769	-0.00666666666666771	-1.09666666666666	0.0749999999999993	0.609999999999999	1.78333333333333	1.29583333333333	0.417	0.298888888888889	-0.779285714285717	1.40307692307692	0.278333333333332	0.476666666666667	-1.19666666666667	0.1425	0.289999999999999	-0.921249999999999	-0.475	0.53125	-0.0975000000000001	1.375	1.752	1.33555555555556	1.05555555555556	1.10866666666666	2.39166666666667	-0.687777777777779	1.15428571428571	0.0876923076923077	0.625714285714285	0.776249999999999	-0.0999999999999979	1.534	-0.0750000000000011	0.509	-1.98083333333333	1.51818181818182	-0.067142857142855	0.248666666666669	1.03	-0.102499999999999	-1.055	-3.00444444444445	-0.0975000000000001	-0.228888888888889	-0.0912499999999987	-2.24428571428571	1.705	1.101	0.63125	1.2325	1.80466666666667	0	1.78	-1.462	0.843333333333334	1.29272727272727	-0.382857142857143	1.359	1.419	0.4725	1.39	1.17823529411765	0.415333333333329	2.3925	0.456249999999997	-0.0824999999999996	2.45888888888889	2.04	1.439375	-0.247272727272726	-0.730000000000002	-1.72916666666667	-0.476666666666667	-0.22076923076923	-0.0249999999999995	-0.026470588235294	0.39	-0.611000000000001	-0.283750000000001	0.280624999999999	-0.55	-0.515714285714285	-0.405714285714286	0.7075	-0.0175000000000001	0.832307692307694	-0.407	0.499	-0.597142857142858	-0.166363636363638	4.10636363636364	0.160588235294121	-1.38466666666666	2.27	1.63090909090909	1.12	-2.71941176470588	0.159090909090908	0.692222222222224	1.55727272727273	-0.236666666666668	-1.09636363636364	-0.0510000000000019	-1.57	-0.147	0.109999999999999	-0.632857142857143	0.845714285714285	-0.142222222222223	-0.405555555555555	-0.245454545454546	-1.36642857142857	0.0310000000000006	-1.89555555555556	-0.567142857142857	-0.91	0.00749999999999851	0.00624999999999964	-0.113636363636363	0.656666666666667	0.723333333333333	-0.274615384615387	-0.477499999999999	0.186999999999999	-0.0589999999999993	-0.0939999999999994	-0.76	1.17	-0.623333333333333	-0.158666666666667	0.0274999999999999	-0.356999999999999	0.497692307692308	1.07	-1.46	-0.115454545454545	0	-0.506666666666668	0.58090909090909	0.629090909090909	2.09090909090909	0.0399999999999991	-0.0846666666666667	-0.123333333333333	-0.0523076923076919	0.828571428571427	0	1.12266666666667	-0.0549999999999997	0.888888888888889	-0.873529411764705	-0.262222222222222	0.91	1.36375	-0.114000000000001	0.0742105263157882	-0.265000000000002	1.39272727272727	-0.0311111111111106	0.541818181818181	0.209375000000001	0.443333333333333	-2.19	-1.25	4.08	-3.46	1.21	-2.45	-4	2.57	-1.86	0.43	1.42	1.25	-0.619999999999999	-4.58	0	0	-0.799999999999999	0	-0.51	0	0	0	0	0.74	3	1.26	-4.22	1.11	-4.58	4.21	0	-1.07	-0.389999999999999	2.08	-0.0699999999999994	-2.36	-0.21	-1.17	0.87	1.93	-0.0599999999999996	0.210000000000001	4.15	0.959999999999999	-2.89	-1.19	0	-1.37	-2.78	0	-1.33	-4.47	0	0.66	-0.58	1.87	3.41	-6.91	2.7	-2.1	0	-0.949999999999999	-4.38	-0.32	2.34	1.63	1.87	-0.94	-0.910000000000001	4.37	0	5.35	-0.600000000000001	4.58	-4.41	2.29	2.73	-0.0700000000000003	2.99	1.13	-0.74	1.71	2.04	-6.91	-0.260000000000002	3.86	-1.16	1.79	0	-5.72	-2.95	-2.4	-2.81	3.22	2.14	-4.81999999999999	0	-2.86	-0.879999999999999	5.72	3.19	1.66	-3.61	-1.41	4.38	1.83	-0.48	0.57	0.159999999999999	0.18	-0.13	2.8	-3.86	-2.54	2.09	-2.98	-1.21	-0.47	-0.9	-5.56	-1.78	-1.08	1.54	-5.41	-2.61	-6.3	4.88	-2.37	-5.25	0	6.67	-3.9	-1.14	-0.0399999999999991	2.04	-2.24	-6.89	3.19	-1.05	3.29	0	-1.4	4.38	-0.45	-1.02	4.41	-0.0399999999999983	-1.3	0.84	-0.919999999999999	-0.429999999999999	-0.2	0.26	0.99	-1.86	0.920000000000002	-0.92	-2.74	-1.01	0.640000000000001	-1.97	-1.46	-1.41	-0.74	-3.07	-1.6	-0.16	-0.33	2.57	-2.57	-2	0.219999999999999	1.2	0.93	0.1	1.34	0.13	-0.24	1.36	-4.4	-4.39	0.08	-2.45	-2.93	-1.12	2.54	2.22	4.24	-3.4	-0.37	-1.76	-1.38	0	0.12	-4.58	-1.43	0	0	1.77635683940025e-15	0	0	-1.77635683940025e-15	0	0	0	0	8.88178419700125e-16	-1.77635683940025e-15	0	0	0	0	0	0	0	-1.77635683940025e-15	1.77635683940025e-15	0	0	0	0	0	0	0	0	1.77635683940025e-15	0	0	-3.5527136788005e-15	0	0	0	0	0	0	0	0	0	0	0	0	0	0	-1.77635683940025e-15	0	0	0	0	0	0	0	0	-8.88178419700125e-16	0	0	0	0	0	0	0	0	-8.88178419700125e-16	0	0	0	0	0	0	0	1.77635683940025e-15	-1.77635683940025e-15	0	0	0	0	0	0	-3.5527136788005e-15	0	0	0	0	0	0	0	-3.5527136788005e-15	0	0	0	-3.5527136788005e-15	0	0	0	1.77635683940025e-15	0	0	0	0	0	3.5527136788005e-15	0	0	0	0	0	0	0	0	0	0	0	-1.77635683940025e-15	0	0	0	0	0	0	0	0	0	0	0	-3.5527136788005e-15	0	0	0	-3.5527136788005e-15	0	3.5527136788005e-15	0	0	0	0	0	0	0	0	0	0	1.77635683940025e-15	0	0	0	0	0	0	0.0633333333333326	0	0	0	0	0	0	-1.77635683940025e-15	0	0	-8.88178419700125e-16	0	0	0	0	0	0	0	0	0	0	0	0	-1.77635683940025e-15	0	0	0	0	-1.77635683940025e-15	0	0	0	0	0	0	0	0	0	0	0	0	0	0	3.5527136788005e-15	0
```
